## Supplementary Table 6 for "A gap-free tomato genome built from complementary PacBio and Nanopore long DNA sequences reveals extensive linkage drag during breeding": Supplementary_table_6.vcf (part 26 of 58)

```
ch09	25967084	INS202263	G	GTACCCCTAAGTTGTAAGGACTATAAC	.	PASS	END=25967084;ChrB=ch09;StartB=30484592;EndB=30484618;Parent=SYN119;VarType=ShV;DupType=.
ch09	25967094	SNP202264	T	G	.	PASS	END=25967094;ChrB=ch09;StartB=30484628;EndB=30484628;Parent=SYN119;VarType=ShV;DupType=.
ch09	25967095	SNP202265	G	T	.	PASS	END=25967095;ChrB=ch09;StartB=30484629;EndB=30484629;Parent=SYN119;VarType=ShV;DupType=.
ch09	25967099	SNP202266	G	A	.	PASS	END=25967099;ChrB=ch09;StartB=30484633;EndB=30484633;Parent=SYN119;VarType=ShV;DupType=.
ch09	25967128	SNP202267	T	A	.	PASS	END=25967128;ChrB=ch09;StartB=30484662;EndB=30484662;Parent=SYN119;VarType=ShV;DupType=.
ch09	25967132	SNP202268	C	T	.	PASS	END=25967132;ChrB=ch09;StartB=30484666;EndB=30484666;Parent=SYN119;VarType=ShV;DupType=.
ch09	25967140	SNP202269	G	C	.	PASS	END=25967140;ChrB=ch09;StartB=30484674;EndB=30484674;Parent=SYN119;VarType=ShV;DupType=.
ch09	25967153	SNP202270	C	T	.	PASS	END=25967153;ChrB=ch09;StartB=30484687;EndB=30484687;Parent=SYN119;VarType=ShV;DupType=.
ch09	25967159	SNP202271	G	T	.	PASS	END=25967159;ChrB=ch09;StartB=30484693;EndB=30484693;Parent=SYN119;VarType=ShV;DupType=.
ch09	25967188	SNP202272	G	C	.	PASS	END=25967188;ChrB=ch09;StartB=30484722;EndB=30484722;Parent=SYN119;VarType=ShV;DupType=.
ch09	25967203	SNP202273	T	G	.	PASS	END=25967203;ChrB=ch09;StartB=30484737;EndB=30484737;Parent=SYN119;VarType=ShV;DupType=.
ch09	25967218	SNP202274	G	T	.	PASS	END=25967218;ChrB=ch09;StartB=30484752;EndB=30484752;Parent=SYN119;VarType=ShV;DupType=.
ch09	25967226	SNP202275	T	G	.	PASS	END=25967226;ChrB=ch09;StartB=30484760;EndB=30484760;Parent=SYN119;VarType=ShV;DupType=.
ch09	25967246	SNP202276	G	T	.	PASS	END=25967246;ChrB=ch09;StartB=30484780;EndB=30484780;Parent=SYN119;VarType=ShV;DupType=.
ch09	25967292	SNP202277	C	A	.	PASS	END=25967292;ChrB=ch09;StartB=30484826;EndB=30484826;Parent=SYN119;VarType=ShV;DupType=.
ch09	25967301	INS202278	C	CCT	.	PASS	END=25967301;ChrB=ch09;StartB=30484835;EndB=30484837;Parent=SYN119;VarType=ShV;DupType=.
ch09	25967326	SNP202279	G	A	.	PASS	END=25967326;ChrB=ch09;StartB=30484862;EndB=30484862;Parent=SYN119;VarType=ShV;DupType=.
ch09	25967359	SNP202280	G	C	.	PASS	END=25967359;ChrB=ch09;StartB=30484895;EndB=30484895;Parent=SYN119;VarType=ShV;DupType=.
ch09	25967369	SNP202281	T	G	.	PASS	END=25967369;ChrB=ch09;StartB=30484905;EndB=30484905;Parent=SYN119;VarType=ShV;DupType=.
ch09	25967371	SNP202282	G	A	.	PASS	END=25967371;ChrB=ch09;StartB=30484907;EndB=30484907;Parent=SYN119;VarType=ShV;DupType=.
ch09	25967372	SNP202283	C	T	.	PASS	END=25967372;ChrB=ch09;StartB=30484908;EndB=30484908;Parent=SYN119;VarType=ShV;DupType=.
ch09	25967375	SNP202284	C	G	.	PASS	END=25967375;ChrB=ch09;StartB=30484911;EndB=30484911;Parent=SYN119;VarType=ShV;DupType=.
ch09	25967376	SNP202285	T	C	.	PASS	END=25967376;ChrB=ch09;StartB=30484912;EndB=30484912;Parent=SYN119;VarType=ShV;DupType=.
ch09	25967404	SNP202286	A	C	.	PASS	END=25967404;ChrB=ch09;StartB=30484940;EndB=30484940;Parent=SYN119;VarType=ShV;DupType=.
ch09	25967434	SNP202287	G	A	.	PASS	END=25967434;ChrB=ch09;StartB=30484970;EndB=30484970;Parent=SYN119;VarType=ShV;DupType=.
ch09	25967442	SNP202288	T	C	.	PASS	END=25967442;ChrB=ch09;StartB=30484978;EndB=30484978;Parent=SYN119;VarType=ShV;DupType=.
ch09	25967446	SNP202289	C	T	.	PASS	END=25967446;ChrB=ch09;StartB=30484982;EndB=30484982;Parent=SYN119;VarType=ShV;DupType=.
ch09	25967448	SNP202290	G	T	.	PASS	END=25967448;ChrB=ch09;StartB=30484984;EndB=30484984;Parent=SYN119;VarType=ShV;DupType=.
ch09	25967451	SNP202291	A	C	.	PASS	END=25967451;ChrB=ch09;StartB=30484987;EndB=30484987;Parent=SYN119;VarType=ShV;DupType=.
ch09	25967471	SNP202292	C	A	.	PASS	END=25967471;ChrB=ch09;StartB=30485007;EndB=30485007;Parent=SYN119;VarType=ShV;DupType=.
ch09	25967504	SNP202293	A	T	.	PASS	END=25967504;ChrB=ch09;StartB=30485040;EndB=30485040;Parent=SYN119;VarType=ShV;DupType=.
ch09	25967534	SNP202294	T	A	.	PASS	END=25967534;ChrB=ch09;StartB=30485070;EndB=30485070;Parent=SYN119;VarType=ShV;DupType=.
ch09	25967535	SNP202295	T	C	.	PASS	END=25967535;ChrB=ch09;StartB=30485071;EndB=30485071;Parent=SYN119;VarType=ShV;DupType=.
ch09	25967544	SNP202296	T	G	.	PASS	END=25967544;ChrB=ch09;StartB=30485080;EndB=30485080;Parent=SYN119;VarType=ShV;DupType=.
ch09	25967587	SNP202297	G	T	.	PASS	END=25967587;ChrB=ch09;StartB=30485123;EndB=30485123;Parent=SYN119;VarType=ShV;DupType=.
ch09	25967601	SNP202298	T	C	.	PASS	END=25967601;ChrB=ch09;StartB=30485137;EndB=30485137;Parent=SYN119;VarType=ShV;DupType=.
ch09	25967610	SNP202299	C	A	.	PASS	END=25967610;ChrB=ch09;StartB=30485146;EndB=30485146;Parent=SYN119;VarType=ShV;DupType=.
ch09	25967639	SNP202300	A	G	.	PASS	END=25967639;ChrB=ch09;StartB=30485175;EndB=30485175;Parent=SYN119;VarType=ShV;DupType=.
ch09	25967687	SNP202301	T	C	.	PASS	END=25967687;ChrB=ch09;StartB=30485223;EndB=30485223;Parent=SYN119;VarType=ShV;DupType=.
ch09	25967697	SNP202302	A	G	.	PASS	END=25967697;ChrB=ch09;StartB=30485233;EndB=30485233;Parent=SYN119;VarType=ShV;DupType=.
ch09	25967712	SNP202303	T	A	.	PASS	END=25967712;ChrB=ch09;StartB=30485248;EndB=30485248;Parent=SYN119;VarType=ShV;DupType=.
ch09	25967737	SNP202304	A	G	.	PASS	END=25967737;ChrB=ch09;StartB=30485273;EndB=30485273;Parent=SYN119;VarType=ShV;DupType=.
ch09	25967849	SNP202305	C	T	.	PASS	END=25967849;ChrB=ch09;StartB=30485385;EndB=30485385;Parent=SYN119;VarType=ShV;DupType=.
ch09	25967850	SNP202306	A	C	.	PASS	END=25967850;ChrB=ch09;StartB=30485386;EndB=30485386;Parent=SYN119;VarType=ShV;DupType=.
ch09	25967853	SNP202307	G	A	.	PASS	END=25967853;ChrB=ch09;StartB=30485389;EndB=30485389;Parent=SYN119;VarType=ShV;DupType=.
ch09	25967925	SNP202308	G	T	.	PASS	END=25967925;ChrB=ch09;StartB=30485461;EndB=30485461;Parent=SYN119;VarType=ShV;DupType=.
ch09	25967986	SNP202309	C	T	.	PASS	END=25967986;ChrB=ch09;StartB=30485522;EndB=30485522;Parent=SYN119;VarType=ShV;DupType=.
ch09	25968031	SNP202310	T	C	.	PASS	END=25968031;ChrB=ch09;StartB=30485567;EndB=30485567;Parent=SYN119;VarType=ShV;DupType=.
ch09	25968060	SNP202311	G	A	.	PASS	END=25968060;ChrB=ch09;StartB=30485596;EndB=30485596;Parent=SYN119;VarType=ShV;DupType=.
ch09	25968068	SNP202312	T	G	.	PASS	END=25968068;ChrB=ch09;StartB=30485604;EndB=30485604;Parent=SYN119;VarType=ShV;DupType=.
ch09	25968079	SNP202313	G	T	.	PASS	END=25968079;ChrB=ch09;StartB=30485615;EndB=30485615;Parent=SYN119;VarType=ShV;DupType=.
ch09	25968091	SNP202314	G	A	.	PASS	END=25968091;ChrB=ch09;StartB=30485627;EndB=30485627;Parent=SYN119;VarType=ShV;DupType=.
ch09	25968094	SNP202315	G	T	.	PASS	END=25968094;ChrB=ch09;StartB=30485630;EndB=30485630;Parent=SYN119;VarType=ShV;DupType=.
ch09	25968103	SNP202316	T	A	.	PASS	END=25968103;ChrB=ch09;StartB=30485639;EndB=30485639;Parent=SYN119;VarType=ShV;DupType=.
ch09	25968104	SNP202317	A	T	.	PASS	END=25968104;ChrB=ch09;StartB=30485640;EndB=30485640;Parent=SYN119;VarType=ShV;DupType=.
ch09	25968118	SNP202318	A	C	.	PASS	END=25968118;ChrB=ch09;StartB=30485654;EndB=30485654;Parent=SYN119;VarType=ShV;DupType=.
ch09	25968131	SNP202319	G	C	.	PASS	END=25968131;ChrB=ch09;StartB=30485667;EndB=30485667;Parent=SYN119;VarType=ShV;DupType=.
ch09	25968152	SNP202320	G	T	.	PASS	END=25968152;ChrB=ch09;StartB=30485688;EndB=30485688;Parent=SYN119;VarType=ShV;DupType=.
ch09	25968205	HDR869	N	<HDR>	.	PASS	END=25968292;ChrB=ch09;StartB=30485741;EndB=30485828;Parent=SYN119;VarType=ShV;DupType=.
ch09	25968293	SYNAL569	N	<SYNAL>	.	PASS	END=25984609;ChrB=ch09;StartB=30485829;EndB=30502231;Parent=SYN119;VarType=.;DupType=.
ch09	25968327	SNP202321	A	T	.	PASS	END=25968327;ChrB=ch09;StartB=30485863;EndB=30485863;Parent=SYN119;VarType=ShV;DupType=.
ch09	25968328	SNP202322	G	A	.	PASS	END=25968328;ChrB=ch09;StartB=30485864;EndB=30485864;Parent=SYN119;VarType=ShV;DupType=.
ch09	25968343	SNP202323	G	T	.	PASS	END=25968343;ChrB=ch09;StartB=30485879;EndB=30485879;Parent=SYN119;VarType=ShV;DupType=.
ch09	25968357	SNP202324	T	G	.	PASS	END=25968357;ChrB=ch09;StartB=30485893;EndB=30485893;Parent=SYN119;VarType=ShV;DupType=.
ch09	25968382	SNP202325	T	A	.	PASS	END=25968382;ChrB=ch09;StartB=30485918;EndB=30485918;Parent=SYN119;VarType=ShV;DupType=.
ch09	25968395	DEL202326	AT	A	.	PASS	END=25968396;ChrB=ch09;StartB=30485931;EndB=30485931;Parent=SYN119;VarType=ShV;DupType=.
ch09	25968397	SNP202327	T	A	.	PASS	END=25968397;ChrB=ch09;StartB=30485932;EndB=30485932;Parent=SYN119;VarType=ShV;DupType=.
ch09	25968398	SNP202328	T	A	.	PASS	END=25968398;ChrB=ch09;StartB=30485933;EndB=30485933;Parent=SYN119;VarType=ShV;DupType=.
ch09	25968414	SNP202329	A	C	.	PASS	END=25968414;ChrB=ch09;StartB=30485949;EndB=30485949;Parent=SYN119;VarType=ShV;DupType=.
ch09	25968422	SNP202330	T	C	.	PASS	END=25968422;ChrB=ch09;StartB=30485957;EndB=30485957;Parent=SYN119;VarType=ShV;DupType=.
ch09	25968437	SNP202331	T	A	.	PASS	END=25968437;ChrB=ch09;StartB=30485972;EndB=30485972;Parent=SYN119;VarType=ShV;DupType=.
ch09	25968439	SNP202332	T	A	.	PASS	END=25968439;ChrB=ch09;StartB=30485974;EndB=30485974;Parent=SYN119;VarType=ShV;DupType=.
ch09	25968474	SNP202333	G	C	.	PASS	END=25968474;ChrB=ch09;StartB=30486009;EndB=30486009;Parent=SYN119;VarType=ShV;DupType=.
ch09	25968481	SNP202334	T	A	.	PASS	END=25968481;ChrB=ch09;StartB=30486016;EndB=30486016;Parent=SYN119;VarType=ShV;DupType=.
ch09	25968488	INS202335	A	ATCCCTAAG	.	PASS	END=25968488;ChrB=ch09;StartB=30486023;EndB=30486031;Parent=SYN119;VarType=ShV;DupType=.
ch09	25968560	SNP202336	C	G	.	PASS	END=25968560;ChrB=ch09;StartB=30486103;EndB=30486103;Parent=SYN119;VarType=ShV;DupType=.
ch09	25968576	SNP202337	G	T	.	PASS	END=25968576;ChrB=ch09;StartB=30486119;EndB=30486119;Parent=SYN119;VarType=ShV;DupType=.
ch09	25968583	SNP202338	A	G	.	PASS	END=25968583;ChrB=ch09;StartB=30486126;EndB=30486126;Parent=SYN119;VarType=ShV;DupType=.
ch09	25968600	SNP202339	G	T	.	PASS	END=25968600;ChrB=ch09;StartB=30486143;EndB=30486143;Parent=SYN119;VarType=ShV;DupType=.
ch09	25968619	SNP202340	T	A	.	PASS	END=25968619;ChrB=ch09;StartB=30486162;EndB=30486162;Parent=SYN119;VarType=ShV;DupType=.
ch09	25968634	SNP202341	A	T	.	PASS	END=25968634;ChrB=ch09;StartB=30486177;EndB=30486177;Parent=SYN119;VarType=ShV;DupType=.
ch09	25968680	SNP202342	C	T	.	PASS	END=25968680;ChrB=ch09;StartB=30486223;EndB=30486223;Parent=SYN119;VarType=ShV;DupType=.
ch09	25968724	SNP202343	C	T	.	PASS	END=25968724;ChrB=ch09;StartB=30486267;EndB=30486267;Parent=SYN119;VarType=ShV;DupType=.
ch09	25968783	SNP202344	T	A	.	PASS	END=25968783;ChrB=ch09;StartB=30486326;EndB=30486326;Parent=SYN119;VarType=ShV;DupType=.
ch09	25968795	SNP202345	A	C	.	PASS	END=25968795;ChrB=ch09;StartB=30486338;EndB=30486338;Parent=SYN119;VarType=ShV;DupType=.
ch09	25968807	SNP202346	C	A	.	PASS	END=25968807;ChrB=ch09;StartB=30486350;EndB=30486350;Parent=SYN119;VarType=ShV;DupType=.
ch09	25968838	SNP202347	C	G	.	PASS	END=25968838;ChrB=ch09;StartB=30486381;EndB=30486381;Parent=SYN119;VarType=ShV;DupType=.
ch09	25968871	SNP202348	G	A	.	PASS	END=25968871;ChrB=ch09;StartB=30486414;EndB=30486414;Parent=SYN119;VarType=ShV;DupType=.
ch09	25968930	SNP202349	C	A	.	PASS	END=25968930;ChrB=ch09;StartB=30486473;EndB=30486473;Parent=SYN119;VarType=ShV;DupType=.
ch09	25969062	SNP202350	T	G	.	PASS	END=25969062;ChrB=ch09;StartB=30486605;EndB=30486605;Parent=SYN119;VarType=ShV;DupType=.
ch09	25969092	SNP202351	A	G	.	PASS	END=25969092;ChrB=ch09;StartB=30486635;EndB=30486635;Parent=SYN119;VarType=ShV;DupType=.
ch09	25969114	SNP202352	C	T	.	PASS	END=25969114;ChrB=ch09;StartB=30486657;EndB=30486657;Parent=SYN119;VarType=ShV;DupType=.
ch09	25969139	SNP202353	C	T	.	PASS	END=25969139;ChrB=ch09;StartB=30486682;EndB=30486682;Parent=SYN119;VarType=ShV;DupType=.
ch09	25969142	SNP202354	A	G	.	PASS	END=25969142;ChrB=ch09;StartB=30486685;EndB=30486685;Parent=SYN119;VarType=ShV;DupType=.
ch09	25969163	SNP202355	T	G	.	PASS	END=25969163;ChrB=ch09;StartB=30486706;EndB=30486706;Parent=SYN119;VarType=ShV;DupType=.
ch09	25969186	SNP202356	A	T	.	PASS	END=25969186;ChrB=ch09;StartB=30486729;EndB=30486729;Parent=SYN119;VarType=ShV;DupType=.
ch09	25969187	SNP202357	T	C	.	PASS	END=25969187;ChrB=ch09;StartB=30486730;EndB=30486730;Parent=SYN119;VarType=ShV;DupType=.
ch09	25969198	SNP202358	A	C	.	PASS	END=25969198;ChrB=ch09;StartB=30486741;EndB=30486741;Parent=SYN119;VarType=ShV;DupType=.
ch09	25969199	SNP202359	A	C	.	PASS	END=25969199;ChrB=ch09;StartB=30486742;EndB=30486742;Parent=SYN119;VarType=ShV;DupType=.
ch09	25969203	SNP202360	T	G	.	PASS	END=25969203;ChrB=ch09;StartB=30486746;EndB=30486746;Parent=SYN119;VarType=ShV;DupType=.
ch09	25969220	SNP202361	G	T	.	PASS	END=25969220;ChrB=ch09;StartB=30486763;EndB=30486763;Parent=SYN119;VarType=ShV;DupType=.
ch09	25969251	SNP202362	G	C	.	PASS	END=25969251;ChrB=ch09;StartB=30486794;EndB=30486794;Parent=SYN119;VarType=ShV;DupType=.
ch09	25969266	SNP202363	A	G	.	PASS	END=25969266;ChrB=ch09;StartB=30486809;EndB=30486809;Parent=SYN119;VarType=ShV;DupType=.
ch09	25969316	SNP202364	T	G	.	PASS	END=25969316;ChrB=ch09;StartB=30486859;EndB=30486859;Parent=SYN119;VarType=ShV;DupType=.
ch09	25969317	SNP202365	T	A	.	PASS	END=25969317;ChrB=ch09;StartB=30486860;EndB=30486860;Parent=SYN119;VarType=ShV;DupType=.
ch09	25969353	SNP202366	A	C	.	PASS	END=25969353;ChrB=ch09;StartB=30486896;EndB=30486896;Parent=SYN119;VarType=ShV;DupType=.
ch09	25969354	SNP202367	A	T	.	PASS	END=25969354;ChrB=ch09;StartB=30486897;EndB=30486897;Parent=SYN119;VarType=ShV;DupType=.
ch09	25969372	SNP202368	G	C	.	PASS	END=25969372;ChrB=ch09;StartB=30486915;EndB=30486915;Parent=SYN119;VarType=ShV;DupType=.
ch09	25969382	SNP202369	T	A	.	PASS	END=25969382;ChrB=ch09;StartB=30486925;EndB=30486925;Parent=SYN119;VarType=ShV;DupType=.
ch09	25969390	SNP202370	T	A	.	PASS	END=25969390;ChrB=ch09;StartB=30486933;EndB=30486933;Parent=SYN119;VarType=ShV;DupType=.
ch09	25969399	SNP202371	G	A	.	PASS	END=25969399;ChrB=ch09;StartB=30486942;EndB=30486942;Parent=SYN119;VarType=ShV;DupType=.
ch09	25969402	SNP202372	T	A	.	PASS	END=25969402;ChrB=ch09;StartB=30486945;EndB=30486945;Parent=SYN119;VarType=ShV;DupType=.
ch09	25969446	SNP202373	C	T	.	PASS	END=25969446;ChrB=ch09;StartB=30486989;EndB=30486989;Parent=SYN119;VarType=ShV;DupType=.
ch09	25969459	SNP202374	A	T	.	PASS	END=25969459;ChrB=ch09;StartB=30487002;EndB=30487002;Parent=SYN119;VarType=ShV;DupType=.
ch09	25969601	SNP202375	T	G	.	PASS	END=25969601;ChrB=ch09;StartB=30487144;EndB=30487144;Parent=SYN119;VarType=ShV;DupType=.
ch09	25969612	SNP202376	T	A	.	PASS	END=25969612;ChrB=ch09;StartB=30487155;EndB=30487155;Parent=SYN119;VarType=ShV;DupType=.
ch09	25969613	SNP202377	C	A	.	PASS	END=25969613;ChrB=ch09;StartB=30487156;EndB=30487156;Parent=SYN119;VarType=ShV;DupType=.
ch09	25969636	SNP202378	C	T	.	PASS	END=25969636;ChrB=ch09;StartB=30487179;EndB=30487179;Parent=SYN119;VarType=ShV;DupType=.
ch09	25969661	SNP202379	G	C	.	PASS	END=25969661;ChrB=ch09;StartB=30487204;EndB=30487204;Parent=SYN119;VarType=ShV;DupType=.
ch09	25969690	SNP202380	A	T	.	PASS	END=25969690;ChrB=ch09;StartB=30487233;EndB=30487233;Parent=SYN119;VarType=ShV;DupType=.
ch09	25969718	SNP202381	C	T	.	PASS	END=25969718;ChrB=ch09;StartB=30487261;EndB=30487261;Parent=SYN119;VarType=ShV;DupType=.
ch09	25969733	SNP202382	T	C	.	PASS	END=25969733;ChrB=ch09;StartB=30487276;EndB=30487276;Parent=SYN119;VarType=ShV;DupType=.
ch09	25969754	SNP202383	G	A	.	PASS	END=25969754;ChrB=ch09;StartB=30487297;EndB=30487297;Parent=SYN119;VarType=ShV;DupType=.
ch09	25969767	SNP202384	A	T	.	PASS	END=25969767;ChrB=ch09;StartB=30487310;EndB=30487310;Parent=SYN119;VarType=ShV;DupType=.
ch09	25969769	SNP202385	T	A	.	PASS	END=25969769;ChrB=ch09;StartB=30487312;EndB=30487312;Parent=SYN119;VarType=ShV;DupType=.
ch09	25969770	SNP202386	T	A	.	PASS	END=25969770;ChrB=ch09;StartB=30487313;EndB=30487313;Parent=SYN119;VarType=ShV;DupType=.
ch09	25969803	SNP202387	T	G	.	PASS	END=25969803;ChrB=ch09;StartB=30487346;EndB=30487346;Parent=SYN119;VarType=ShV;DupType=.
ch09	25969888	SNP202388	G	A	.	PASS	END=25969888;ChrB=ch09;StartB=30487431;EndB=30487431;Parent=SYN119;VarType=ShV;DupType=.
ch09	25969934	SNP202389	G	T	.	PASS	END=25969934;ChrB=ch09;StartB=30487477;EndB=30487477;Parent=SYN119;VarType=ShV;DupType=.
ch09	25969941	SNP202390	A	C	.	PASS	END=25969941;ChrB=ch09;StartB=30487484;EndB=30487484;Parent=SYN119;VarType=ShV;DupType=.
ch09	25969942	SNP202391	G	A	.	PASS	END=25969942;ChrB=ch09;StartB=30487485;EndB=30487485;Parent=SYN119;VarType=ShV;DupType=.
ch09	25970002	SNP202392	A	C	.	PASS	END=25970002;ChrB=ch09;StartB=30487545;EndB=30487545;Parent=SYN119;VarType=ShV;DupType=.
ch09	25970020	SNP202393	T	G	.	PASS	END=25970020;ChrB=ch09;StartB=30487563;EndB=30487563;Parent=SYN119;VarType=ShV;DupType=.
ch09	25970038	SNP202394	G	T	.	PASS	END=25970038;ChrB=ch09;StartB=30487581;EndB=30487581;Parent=SYN119;VarType=ShV;DupType=.
ch09	25970053	INS202395	G	GAT	.	PASS	END=25970053;ChrB=ch09;StartB=30487596;EndB=30487598;Parent=SYN119;VarType=ShV;DupType=.
ch09	25970181	SNP202396	A	T	.	PASS	END=25970181;ChrB=ch09;StartB=30487726;EndB=30487726;Parent=SYN119;VarType=ShV;DupType=.
ch09	25970204	SNP202397	A	G	.	PASS	END=25970204;ChrB=ch09;StartB=30487749;EndB=30487749;Parent=SYN119;VarType=ShV;DupType=.
ch09	25970213	SNP202398	A	G	.	PASS	END=25970213;ChrB=ch09;StartB=30487758;EndB=30487758;Parent=SYN119;VarType=ShV;DupType=.
ch09	25970218	SNP202399	G	T	.	PASS	END=25970218;ChrB=ch09;StartB=30487763;EndB=30487763;Parent=SYN119;VarType=ShV;DupType=.
ch09	25970229	SNP202400	T	A	.	PASS	END=25970229;ChrB=ch09;StartB=30487774;EndB=30487774;Parent=SYN119;VarType=ShV;DupType=.
ch09	25970258	SNP202401	A	C	.	PASS	END=25970258;ChrB=ch09;StartB=30487803;EndB=30487803;Parent=SYN119;VarType=ShV;DupType=.
ch09	25970312	SNP202402	A	T	.	PASS	END=25970312;ChrB=ch09;StartB=30487857;EndB=30487857;Parent=SYN119;VarType=ShV;DupType=.
ch09	25970370	SNP202403	T	G	.	PASS	END=25970370;ChrB=ch09;StartB=30487915;EndB=30487915;Parent=SYN119;VarType=ShV;DupType=.
ch09	25970379	SNP202404	T	C	.	PASS	END=25970379;ChrB=ch09;StartB=30487924;EndB=30487924;Parent=SYN119;VarType=ShV;DupType=.
ch09	25970392	SNP202405	A	G	.	PASS	END=25970392;ChrB=ch09;StartB=30487937;EndB=30487937;Parent=SYN119;VarType=ShV;DupType=.
ch09	25970421	SNP202406	A	T	.	PASS	END=25970421;ChrB=ch09;StartB=30487966;EndB=30487966;Parent=SYN119;VarType=ShV;DupType=.
ch09	25970424	SNP202407	C	T	.	PASS	END=25970424;ChrB=ch09;StartB=30487969;EndB=30487969;Parent=SYN119;VarType=ShV;DupType=.
ch09	25970438	SNP202408	T	A	.	PASS	END=25970438;ChrB=ch09;StartB=30487983;EndB=30487983;Parent=SYN119;VarType=ShV;DupType=.
ch09	25970478	SNP202409	T	G	.	PASS	END=25970478;ChrB=ch09;StartB=30488023;EndB=30488023;Parent=SYN119;VarType=ShV;DupType=.
ch09	25970495	SNP202410	A	G	.	PASS	END=25970495;ChrB=ch09;StartB=30488040;EndB=30488040;Parent=SYN119;VarType=ShV;DupType=.
ch09	25970554	SNP202411	C	A	.	PASS	END=25970554;ChrB=ch09;StartB=30488099;EndB=30488099;Parent=SYN119;VarType=ShV;DupType=.
ch09	25970571	SNP202412	T	C	.	PASS	END=25970571;ChrB=ch09;StartB=30488116;EndB=30488116;Parent=SYN119;VarType=ShV;DupType=.
ch09	25970577	DEL202413	AG	A	.	PASS	END=25970578;ChrB=ch09;StartB=30488122;EndB=30488122;Parent=SYN119;VarType=ShV;DupType=.
ch09	25970582	SNP202414	T	C	.	PASS	END=25970582;ChrB=ch09;StartB=30488126;EndB=30488126;Parent=SYN119;VarType=ShV;DupType=.
ch09	25970585	SNP202415	T	G	.	PASS	END=25970585;ChrB=ch09;StartB=30488129;EndB=30488129;Parent=SYN119;VarType=ShV;DupType=.
ch09	25970633	SNP202416	A	T	.	PASS	END=25970633;ChrB=ch09;StartB=30488177;EndB=30488177;Parent=SYN119;VarType=ShV;DupType=.
ch09	25970642	SNP202417	T	G	.	PASS	END=25970642;ChrB=ch09;StartB=30488186;EndB=30488186;Parent=SYN119;VarType=ShV;DupType=.
ch09	25970714	SNP202418	T	G	.	PASS	END=25970714;ChrB=ch09;StartB=30488258;EndB=30488258;Parent=SYN119;VarType=ShV;DupType=.
ch09	25970745	SNP202419	C	A	.	PASS	END=25970745;ChrB=ch09;StartB=30488289;EndB=30488289;Parent=SYN119;VarType=ShV;DupType=.
ch09	25970750	SNP202420	G	A	.	PASS	END=25970750;ChrB=ch09;StartB=30488294;EndB=30488294;Parent=SYN119;VarType=ShV;DupType=.
ch09	25970801	SNP202421	G	A	.	PASS	END=25970801;ChrB=ch09;StartB=30488345;EndB=30488345;Parent=SYN119;VarType=ShV;DupType=.
ch09	25970811	SNP202422	T	C	.	PASS	END=25970811;ChrB=ch09;StartB=30488355;EndB=30488355;Parent=SYN119;VarType=ShV;DupType=.
ch09	25970829	SNP202423	A	C	.	PASS	END=25970829;ChrB=ch09;StartB=30488373;EndB=30488373;Parent=SYN119;VarType=ShV;DupType=.
ch09	25970841	SNP202424	G	A	.	PASS	END=25970841;ChrB=ch09;StartB=30488385;EndB=30488385;Parent=SYN119;VarType=ShV;DupType=.
ch09	25970874	SNP202425	T	G	.	PASS	END=25970874;ChrB=ch09;StartB=30488418;EndB=30488418;Parent=SYN119;VarType=ShV;DupType=.
ch09	25970907	SNP202426	A	G	.	PASS	END=25970907;ChrB=ch09;StartB=30488451;EndB=30488451;Parent=SYN119;VarType=ShV;DupType=.
ch09	25970930	SNP202427	G	T	.	PASS	END=25970930;ChrB=ch09;StartB=30488474;EndB=30488474;Parent=SYN119;VarType=ShV;DupType=.
ch09	25970950	SNP202428	A	C	.	PASS	END=25970950;ChrB=ch09;StartB=30488494;EndB=30488494;Parent=SYN119;VarType=ShV;DupType=.
ch09	25970969	SNP202429	G	T	.	PASS	END=25970969;ChrB=ch09;StartB=30488513;EndB=30488513;Parent=SYN119;VarType=ShV;DupType=.
ch09	25970979	SNP202430	G	C	.	PASS	END=25970979;ChrB=ch09;StartB=30488523;EndB=30488523;Parent=SYN119;VarType=ShV;DupType=.
ch09	25971015	SNP202431	A	G	.	PASS	END=25971015;ChrB=ch09;StartB=30488559;EndB=30488559;Parent=SYN119;VarType=ShV;DupType=.
ch09	25971017	SNP202432	T	A	.	PASS	END=25971017;ChrB=ch09;StartB=30488561;EndB=30488561;Parent=SYN119;VarType=ShV;DupType=.
ch09	25971064	SNP202433	A	G	.	PASS	END=25971064;ChrB=ch09;StartB=30488608;EndB=30488608;Parent=SYN119;VarType=ShV;DupType=.
ch09	25971087	SNP202434	A	G	.	PASS	END=25971087;ChrB=ch09;StartB=30488631;EndB=30488631;Parent=SYN119;VarType=ShV;DupType=.
ch09	25971147	SNP202435	A	C	.	PASS	END=25971147;ChrB=ch09;StartB=30488691;EndB=30488691;Parent=SYN119;VarType=ShV;DupType=.
ch09	25971188	SNP202436	T	C	.	PASS	END=25971188;ChrB=ch09;StartB=30488732;EndB=30488732;Parent=SYN119;VarType=ShV;DupType=.
ch09	25971192	SNP202437	A	G	.	PASS	END=25971192;ChrB=ch09;StartB=30488736;EndB=30488736;Parent=SYN119;VarType=ShV;DupType=.
ch09	25971193	SNP202438	C	T	.	PASS	END=25971193;ChrB=ch09;StartB=30488737;EndB=30488737;Parent=SYN119;VarType=ShV;DupType=.
ch09	25971317	SNP202439	T	G	.	PASS	END=25971317;ChrB=ch09;StartB=30488861;EndB=30488861;Parent=SYN119;VarType=ShV;DupType=.
ch09	25971333	SNP202440	C	T	.	PASS	END=25971333;ChrB=ch09;StartB=30488877;EndB=30488877;Parent=SYN119;VarType=ShV;DupType=.
ch09	25971335	SNP202441	T	G	.	PASS	END=25971335;ChrB=ch09;StartB=30488879;EndB=30488879;Parent=SYN119;VarType=ShV;DupType=.
ch09	25971351	SNP202442	A	G	.	PASS	END=25971351;ChrB=ch09;StartB=30488895;EndB=30488895;Parent=SYN119;VarType=ShV;DupType=.
ch09	25971364	SNP202443	T	C	.	PASS	END=25971364;ChrB=ch09;StartB=30488908;EndB=30488908;Parent=SYN119;VarType=ShV;DupType=.
ch09	25971369	SNP202444	A	G	.	PASS	END=25971369;ChrB=ch09;StartB=30488913;EndB=30488913;Parent=SYN119;VarType=ShV;DupType=.
ch09	25971379	SNP202445	C	T	.	PASS	END=25971379;ChrB=ch09;StartB=30488923;EndB=30488923;Parent=SYN119;VarType=ShV;DupType=.
ch09	25971400	SNP202446	T	C	.	PASS	END=25971400;ChrB=ch09;StartB=30488944;EndB=30488944;Parent=SYN119;VarType=ShV;DupType=.
ch09	25971407	SNP202447	A	G	.	PASS	END=25971407;ChrB=ch09;StartB=30488951;EndB=30488951;Parent=SYN119;VarType=ShV;DupType=.
ch09	25971433	DEL202448	GT	G	.	PASS	END=25971434;ChrB=ch09;StartB=30488977;EndB=30488977;Parent=SYN119;VarType=ShV;DupType=.
ch09	25971494	SNP202449	A	T	.	PASS	END=25971494;ChrB=ch09;StartB=30489037;EndB=30489037;Parent=SYN119;VarType=ShV;DupType=.
ch09	25971519	SNP202450	G	T	.	PASS	END=25971519;ChrB=ch09;StartB=30489062;EndB=30489062;Parent=SYN119;VarType=ShV;DupType=.
ch09	25971533	SNP202451	A	G	.	PASS	END=25971533;ChrB=ch09;StartB=30489076;EndB=30489076;Parent=SYN119;VarType=ShV;DupType=.
ch09	25971546	SNP202452	A	C	.	PASS	END=25971546;ChrB=ch09;StartB=30489089;EndB=30489089;Parent=SYN119;VarType=ShV;DupType=.
ch09	25971569	SNP202453	G	A	.	PASS	END=25971569;ChrB=ch09;StartB=30489112;EndB=30489112;Parent=SYN119;VarType=ShV;DupType=.
ch09	25971597	SNP202454	A	G	.	PASS	END=25971597;ChrB=ch09;StartB=30489140;EndB=30489140;Parent=SYN119;VarType=ShV;DupType=.
ch09	25971627	SNP202455	C	T	.	PASS	END=25971627;ChrB=ch09;StartB=30489170;EndB=30489170;Parent=SYN119;VarType=ShV;DupType=.
ch09	25971646	SNP202456	T	G	.	PASS	END=25971646;ChrB=ch09;StartB=30489189;EndB=30489189;Parent=SYN119;VarType=ShV;DupType=.
ch09	25971655	SNP202457	C	A	.	PASS	END=25971655;ChrB=ch09;StartB=30489198;EndB=30489198;Parent=SYN119;VarType=ShV;DupType=.
ch09	25971694	SNP202458	C	T	.	PASS	END=25971694;ChrB=ch09;StartB=30489237;EndB=30489237;Parent=SYN119;VarType=ShV;DupType=.
ch09	25971695	SNP202459	G	A	.	PASS	END=25971695;ChrB=ch09;StartB=30489238;EndB=30489238;Parent=SYN119;VarType=ShV;DupType=.
ch09	25971708	SNP202460	C	A	.	PASS	END=25971708;ChrB=ch09;StartB=30489251;EndB=30489251;Parent=SYN119;VarType=ShV;DupType=.
ch09	25971718	SNP202461	C	T	.	PASS	END=25971718;ChrB=ch09;StartB=30489261;EndB=30489261;Parent=SYN119;VarType=ShV;DupType=.
ch09	25971767	SNP202462	C	T	.	PASS	END=25971767;ChrB=ch09;StartB=30489310;EndB=30489310;Parent=SYN119;VarType=ShV;DupType=.
ch09	25971815	SNP202463	A	G	.	PASS	END=25971815;ChrB=ch09;StartB=30489358;EndB=30489358;Parent=SYN119;VarType=ShV;DupType=.
ch09	25971853	SNP202464	T	C	.	PASS	END=25971853;ChrB=ch09;StartB=30489396;EndB=30489396;Parent=SYN119;VarType=ShV;DupType=.
ch09	25971855	SNP202465	T	G	.	PASS	END=25971855;ChrB=ch09;StartB=30489398;EndB=30489398;Parent=SYN119;VarType=ShV;DupType=.
ch09	25971946	SNP202466	A	G	.	PASS	END=25971946;ChrB=ch09;StartB=30489489;EndB=30489489;Parent=SYN119;VarType=ShV;DupType=.
ch09	25971952	SNP202467	C	T	.	PASS	END=25971952;ChrB=ch09;StartB=30489495;EndB=30489495;Parent=SYN119;VarType=ShV;DupType=.
ch09	25971978	SNP202468	G	A	.	PASS	END=25971978;ChrB=ch09;StartB=30489521;EndB=30489521;Parent=SYN119;VarType=ShV;DupType=.
ch09	25971981	SNP202469	T	G	.	PASS	END=25971981;ChrB=ch09;StartB=30489524;EndB=30489524;Parent=SYN119;VarType=ShV;DupType=.
ch09	25972007	INS202470	C	CGT	.	PASS	END=25972007;ChrB=ch09;StartB=30489550;EndB=30489552;Parent=SYN119;VarType=ShV;DupType=.
ch09	25972011	SNP202471	C	A	.	PASS	END=25972011;ChrB=ch09;StartB=30489556;EndB=30489556;Parent=SYN119;VarType=ShV;DupType=.
ch09	25972031	SNP202472	T	C	.	PASS	END=25972031;ChrB=ch09;StartB=30489576;EndB=30489576;Parent=SYN119;VarType=ShV;DupType=.
ch09	25972040	SNP202473	C	T	.	PASS	END=25972040;ChrB=ch09;StartB=30489585;EndB=30489585;Parent=SYN119;VarType=ShV;DupType=.
ch09	25972114	SNP202474	A	T	.	PASS	END=25972114;ChrB=ch09;StartB=30489659;EndB=30489659;Parent=SYN119;VarType=ShV;DupType=.
ch09	25972156	SNP202475	A	C	.	PASS	END=25972156;ChrB=ch09;StartB=30489701;EndB=30489701;Parent=SYN119;VarType=ShV;DupType=.
ch09	25972168	SNP202476	A	G	.	PASS	END=25972168;ChrB=ch09;StartB=30489713;EndB=30489713;Parent=SYN119;VarType=ShV;DupType=.
ch09	25972171	SNP202477	G	A	.	PASS	END=25972171;ChrB=ch09;StartB=30489716;EndB=30489716;Parent=SYN119;VarType=ShV;DupType=.
ch09	25972195	INS202478	T	TA	.	PASS	END=25972195;ChrB=ch09;StartB=30489740;EndB=30489741;Parent=SYN119;VarType=ShV;DupType=.
ch09	25972206	SNP202479	C	G	.	PASS	END=25972206;ChrB=ch09;StartB=30489752;EndB=30489752;Parent=SYN119;VarType=ShV;DupType=.
ch09	25972221	SNP202480	A	G	.	PASS	END=25972221;ChrB=ch09;StartB=30489767;EndB=30489767;Parent=SYN119;VarType=ShV;DupType=.
ch09	25972249	SNP202481	T	A	.	PASS	END=25972249;ChrB=ch09;StartB=30489795;EndB=30489795;Parent=SYN119;VarType=ShV;DupType=.
ch09	25972281	SNP202482	A	T	.	PASS	END=25972281;ChrB=ch09;StartB=30489827;EndB=30489827;Parent=SYN119;VarType=ShV;DupType=.
ch09	25972299	SNP202483	G	A	.	PASS	END=25972299;ChrB=ch09;StartB=30489845;EndB=30489845;Parent=SYN119;VarType=ShV;DupType=.
ch09	25972303	SNP202484	C	T	.	PASS	END=25972303;ChrB=ch09;StartB=30489849;EndB=30489849;Parent=SYN119;VarType=ShV;DupType=.
ch09	25972335	INS202485	C	CTATATATATATATATATATATATATATATATATATATATATATATATATATA	.	PASS	END=25972335;ChrB=ch09;StartB=30489881;EndB=30489933;Parent=SYN119;VarType=ShV;DupType=.
ch09	25972341	SNP202486	G	A	.	PASS	END=25972341;ChrB=ch09;StartB=30489939;EndB=30489939;Parent=SYN119;VarType=ShV;DupType=.
ch09	25972348	SNP202487	G	T	.	PASS	END=25972348;ChrB=ch09;StartB=30489946;EndB=30489946;Parent=SYN119;VarType=ShV;DupType=.
ch09	25972349	SNP202488	T	C	.	PASS	END=25972349;ChrB=ch09;StartB=30489947;EndB=30489947;Parent=SYN119;VarType=ShV;DupType=.
ch09	25972361	SNP202489	G	C	.	PASS	END=25972361;ChrB=ch09;StartB=30489959;EndB=30489959;Parent=SYN119;VarType=ShV;DupType=.
ch09	25972370	SNP202490	G	T	.	PASS	END=25972370;ChrB=ch09;StartB=30489968;EndB=30489968;Parent=SYN119;VarType=ShV;DupType=.
ch09	25972500	SNP202491	T	G	.	PASS	END=25972500;ChrB=ch09;StartB=30490098;EndB=30490098;Parent=SYN119;VarType=ShV;DupType=.
ch09	25972510	SNP202492	A	C	.	PASS	END=25972510;ChrB=ch09;StartB=30490108;EndB=30490108;Parent=SYN119;VarType=ShV;DupType=.
ch09	25972516	SNP202493	A	C	.	PASS	END=25972516;ChrB=ch09;StartB=30490114;EndB=30490114;Parent=SYN119;VarType=ShV;DupType=.
ch09	25972521	SNP202494	T	G	.	PASS	END=25972521;ChrB=ch09;StartB=30490119;EndB=30490119;Parent=SYN119;VarType=ShV;DupType=.
ch09	25972530	SNP202495	G	T	.	PASS	END=25972530;ChrB=ch09;StartB=30490128;EndB=30490128;Parent=SYN119;VarType=ShV;DupType=.
ch09	25972532	SNP202496	T	G	.	PASS	END=25972532;ChrB=ch09;StartB=30490130;EndB=30490130;Parent=SYN119;VarType=ShV;DupType=.
ch09	25972547	DEL202497	TGTCATA	T	.	PASS	END=25972553;ChrB=ch09;StartB=30490145;EndB=30490145;Parent=SYN119;VarType=ShV;DupType=.
ch09	25972559	INS202498	T	TC	.	PASS	END=25972559;ChrB=ch09;StartB=30490151;EndB=30490152;Parent=SYN119;VarType=ShV;DupType=.
ch09	25972568	SNP202499	C	T	.	PASS	END=25972568;ChrB=ch09;StartB=30490161;EndB=30490161;Parent=SYN119;VarType=ShV;DupType=.
ch09	25972583	SNP202500	G	A	.	PASS	END=25972583;ChrB=ch09;StartB=30490176;EndB=30490176;Parent=SYN119;VarType=ShV;DupType=.
ch09	25972587	SNP202501	A	G	.	PASS	END=25972587;ChrB=ch09;StartB=30490180;EndB=30490180;Parent=SYN119;VarType=ShV;DupType=.
ch09	25972643	SNP202502	G	C	.	PASS	END=25972643;ChrB=ch09;StartB=30490236;EndB=30490236;Parent=SYN119;VarType=ShV;DupType=.
ch09	25972649	SNP202503	G	A	.	PASS	END=25972649;ChrB=ch09;StartB=30490242;EndB=30490242;Parent=SYN119;VarType=ShV;DupType=.
ch09	25972650	SNP202504	C	A	.	PASS	END=25972650;ChrB=ch09;StartB=30490243;EndB=30490243;Parent=SYN119;VarType=ShV;DupType=.
ch09	25972663	SNP202505	T	G	.	PASS	END=25972663;ChrB=ch09;StartB=30490256;EndB=30490256;Parent=SYN119;VarType=ShV;DupType=.
ch09	25972721	SNP202506	T	G	.	PASS	END=25972721;ChrB=ch09;StartB=30490314;EndB=30490314;Parent=SYN119;VarType=ShV;DupType=.
ch09	25972836	SNP202507	G	A	.	PASS	END=25972836;ChrB=ch09;StartB=30490429;EndB=30490429;Parent=SYN119;VarType=ShV;DupType=.
ch09	25972897	SNP202508	T	C	.	PASS	END=25972897;ChrB=ch09;StartB=30490490;EndB=30490490;Parent=SYN119;VarType=ShV;DupType=.
ch09	25972906	SNP202509	C	A	.	PASS	END=25972906;ChrB=ch09;StartB=30490499;EndB=30490499;Parent=SYN119;VarType=ShV;DupType=.
ch09	25972951	SNP202510	A	G	.	PASS	END=25972951;ChrB=ch09;StartB=30490544;EndB=30490544;Parent=SYN119;VarType=ShV;DupType=.
ch09	25972957	SNP202511	G	C	.	PASS	END=25972957;ChrB=ch09;StartB=30490550;EndB=30490550;Parent=SYN119;VarType=ShV;DupType=.
ch09	25973050	SNP202512	A	C	.	PASS	END=25973050;ChrB=ch09;StartB=30490643;EndB=30490643;Parent=SYN119;VarType=ShV;DupType=.
ch09	25973053	SNP202513	A	C	.	PASS	END=25973053;ChrB=ch09;StartB=30490646;EndB=30490646;Parent=SYN119;VarType=ShV;DupType=.
ch09	25973079	SNP202514	G	T	.	PASS	END=25973079;ChrB=ch09;StartB=30490672;EndB=30490672;Parent=SYN119;VarType=ShV;DupType=.
ch09	25973096	SNP202515	T	C	.	PASS	END=25973096;ChrB=ch09;StartB=30490689;EndB=30490689;Parent=SYN119;VarType=ShV;DupType=.
ch09	25973127	SNP202516	A	G	.	PASS	END=25973127;ChrB=ch09;StartB=30490720;EndB=30490720;Parent=SYN119;VarType=ShV;DupType=.
ch09	25973175	SNP202517	A	G	.	PASS	END=25973175;ChrB=ch09;StartB=30490768;EndB=30490768;Parent=SYN119;VarType=ShV;DupType=.
ch09	25973177	SNP202518	A	G	.	PASS	END=25973177;ChrB=ch09;StartB=30490770;EndB=30490770;Parent=SYN119;VarType=ShV;DupType=.
ch09	25973199	SNP202519	A	G	.	PASS	END=25973199;ChrB=ch09;StartB=30490792;EndB=30490792;Parent=SYN119;VarType=ShV;DupType=.
ch09	25973223	SNP202520	A	G	.	PASS	END=25973223;ChrB=ch09;StartB=30490816;EndB=30490816;Parent=SYN119;VarType=ShV;DupType=.
ch09	25973233	SNP202521	C	T	.	PASS	END=25973233;ChrB=ch09;StartB=30490826;EndB=30490826;Parent=SYN119;VarType=ShV;DupType=.
ch09	25973289	SNP202522	T	C	.	PASS	END=25973289;ChrB=ch09;StartB=30490882;EndB=30490882;Parent=SYN119;VarType=ShV;DupType=.
ch09	25973290	SNP202523	A	T	.	PASS	END=25973290;ChrB=ch09;StartB=30490883;EndB=30490883;Parent=SYN119;VarType=ShV;DupType=.
ch09	25973343	SNP202524	A	T	.	PASS	END=25973343;ChrB=ch09;StartB=30490936;EndB=30490936;Parent=SYN119;VarType=ShV;DupType=.
ch09	25973365	DEL202525	TG	T	.	PASS	END=25973366;ChrB=ch09;StartB=30490958;EndB=30490958;Parent=SYN119;VarType=ShV;DupType=.
ch09	25973367	SNP202526	T	A	.	PASS	END=25973367;ChrB=ch09;StartB=30490959;EndB=30490959;Parent=SYN119;VarType=ShV;DupType=.
ch09	25973431	SNP202527	T	C	.	PASS	END=25973431;ChrB=ch09;StartB=30491023;EndB=30491023;Parent=SYN119;VarType=ShV;DupType=.
ch09	25973465	SNP202528	C	G	.	PASS	END=25973465;ChrB=ch09;StartB=30491057;EndB=30491057;Parent=SYN119;VarType=ShV;DupType=.
ch09	25973480	SNP202529	A	G	.	PASS	END=25973480;ChrB=ch09;StartB=30491072;EndB=30491072;Parent=SYN119;VarType=ShV;DupType=.
ch09	25973522	SNP202530	T	C	.	PASS	END=25973522;ChrB=ch09;StartB=30491114;EndB=30491114;Parent=SYN119;VarType=ShV;DupType=.
ch09	25973535	SNP202531	G	A	.	PASS	END=25973535;ChrB=ch09;StartB=30491127;EndB=30491127;Parent=SYN119;VarType=ShV;DupType=.
ch09	25973591	DEL202532	AC	A	.	PASS	END=25973592;ChrB=ch09;StartB=30491183;EndB=30491183;Parent=SYN119;VarType=ShV;DupType=.
ch09	25973593	SNP202533	A	T	.	PASS	END=25973593;ChrB=ch09;StartB=30491184;EndB=30491184;Parent=SYN119;VarType=ShV;DupType=.
ch09	25973608	SNP202534	G	T	.	PASS	END=25973608;ChrB=ch09;StartB=30491199;EndB=30491199;Parent=SYN119;VarType=ShV;DupType=.
ch09	25973628	SNP202535	G	A	.	PASS	END=25973628;ChrB=ch09;StartB=30491219;EndB=30491219;Parent=SYN119;VarType=ShV;DupType=.
ch09	25973642	SNP202536	G	T	.	PASS	END=25973642;ChrB=ch09;StartB=30491233;EndB=30491233;Parent=SYN119;VarType=ShV;DupType=.
ch09	25973686	SNP202537	G	T	.	PASS	END=25973686;ChrB=ch09;StartB=30491277;EndB=30491277;Parent=SYN119;VarType=ShV;DupType=.
ch09	25973745	SNP202538	T	C	.	PASS	END=25973745;ChrB=ch09;StartB=30491336;EndB=30491336;Parent=SYN119;VarType=ShV;DupType=.
ch09	25973758	SNP202539	C	T	.	PASS	END=25973758;ChrB=ch09;StartB=30491349;EndB=30491349;Parent=SYN119;VarType=ShV;DupType=.
ch09	25973790	SNP202540	T	C	.	PASS	END=25973790;ChrB=ch09;StartB=30491381;EndB=30491381;Parent=SYN119;VarType=ShV;DupType=.
ch09	25973813	SNP202541	G	T	.	PASS	END=25973813;ChrB=ch09;StartB=30491404;EndB=30491404;Parent=SYN119;VarType=ShV;DupType=.
ch09	25973870	SNP202542	C	T	.	PASS	END=25973870;ChrB=ch09;StartB=30491461;EndB=30491461;Parent=SYN119;VarType=ShV;DupType=.
ch09	25973881	SNP202543	G	A	.	PASS	END=25973881;ChrB=ch09;StartB=30491472;EndB=30491472;Parent=SYN119;VarType=ShV;DupType=.
ch09	25973922	SNP202544	A	G	.	PASS	END=25973922;ChrB=ch09;StartB=30491513;EndB=30491513;Parent=SYN119;VarType=ShV;DupType=.
ch09	25973969	SNP202545	A	G	.	PASS	END=25973969;ChrB=ch09;StartB=30491560;EndB=30491560;Parent=SYN119;VarType=ShV;DupType=.
ch09	25973975	SNP202546	A	C	.	PASS	END=25973975;ChrB=ch09;StartB=30491566;EndB=30491566;Parent=SYN119;VarType=ShV;DupType=.
ch09	25974055	INS202547	A	ATATGAT	.	PASS	END=25974055;ChrB=ch09;StartB=30491646;EndB=30491652;Parent=SYN119;VarType=ShV;DupType=.
ch09	25974072	SNP202548	T	C	.	PASS	END=25974072;ChrB=ch09;StartB=30491669;EndB=30491669;Parent=SYN119;VarType=ShV;DupType=.
ch09	25974120	SNP202549	T	C	.	PASS	END=25974120;ChrB=ch09;StartB=30491717;EndB=30491717;Parent=SYN119;VarType=ShV;DupType=.
ch09	25974132	SNP202550	C	A	.	PASS	END=25974132;ChrB=ch09;StartB=30491729;EndB=30491729;Parent=SYN119;VarType=ShV;DupType=.
ch09	25974141	SNP202551	G	A	.	PASS	END=25974141;ChrB=ch09;StartB=30491738;EndB=30491738;Parent=SYN119;VarType=ShV;DupType=.
ch09	25974157	SNP202552	T	C	.	PASS	END=25974157;ChrB=ch09;StartB=30491754;EndB=30491754;Parent=SYN119;VarType=ShV;DupType=.
ch09	25974180	SNP202553	G	T	.	PASS	END=25974180;ChrB=ch09;StartB=30491777;EndB=30491777;Parent=SYN119;VarType=ShV;DupType=.
ch09	25974255	SNP202554	T	G	.	PASS	END=25974255;ChrB=ch09;StartB=30491852;EndB=30491852;Parent=SYN119;VarType=ShV;DupType=.
ch09	25974301	SNP202555	T	G	.	PASS	END=25974301;ChrB=ch09;StartB=30491898;EndB=30491898;Parent=SYN119;VarType=ShV;DupType=.
ch09	25974362	SNP202556	T	A	.	PASS	END=25974362;ChrB=ch09;StartB=30491959;EndB=30491959;Parent=SYN119;VarType=ShV;DupType=.
ch09	25974376	INS202557	A	ATATGTG	.	PASS	END=25974376;ChrB=ch09;StartB=30491973;EndB=30491979;Parent=SYN119;VarType=ShV;DupType=.
ch09	25974396	SNP202558	G	T	.	PASS	END=25974396;ChrB=ch09;StartB=30491999;EndB=30491999;Parent=SYN119;VarType=ShV;DupType=.
ch09	25974412	SNP202559	C	T	.	PASS	END=25974412;ChrB=ch09;StartB=30492015;EndB=30492015;Parent=SYN119;VarType=ShV;DupType=.
ch09	25974460	SNP202560	C	T	.	PASS	END=25974460;ChrB=ch09;StartB=30492063;EndB=30492063;Parent=SYN119;VarType=ShV;DupType=.
ch09	25974474	SNP202561	G	T	.	PASS	END=25974474;ChrB=ch09;StartB=30492077;EndB=30492077;Parent=SYN119;VarType=ShV;DupType=.
ch09	25974555	SNP202562	T	A	.	PASS	END=25974555;ChrB=ch09;StartB=30492158;EndB=30492158;Parent=SYN119;VarType=ShV;DupType=.
ch09	25974576	DEL202563	CTG	C	.	PASS	END=25974578;ChrB=ch09;StartB=30492179;EndB=30492179;Parent=SYN119;VarType=ShV;DupType=.
ch09	25974581	SNP202564	A	T	.	PASS	END=25974581;ChrB=ch09;StartB=30492182;EndB=30492182;Parent=SYN119;VarType=ShV;DupType=.
ch09	25974604	SNP202565	A	T	.	PASS	END=25974604;ChrB=ch09;StartB=30492205;EndB=30492205;Parent=SYN119;VarType=ShV;DupType=.
ch09	25974646	SNP202566	T	C	.	PASS	END=25974646;ChrB=ch09;StartB=30492247;EndB=30492247;Parent=SYN119;VarType=ShV;DupType=.
ch09	25974684	SNP202567	G	T	.	PASS	END=25974684;ChrB=ch09;StartB=30492285;EndB=30492285;Parent=SYN119;VarType=ShV;DupType=.
ch09	25974686	SNP202568	G	C	.	PASS	END=25974686;ChrB=ch09;StartB=30492287;EndB=30492287;Parent=SYN119;VarType=ShV;DupType=.
ch09	25974762	SNP202569	A	T	.	PASS	END=25974762;ChrB=ch09;StartB=30492363;EndB=30492363;Parent=SYN119;VarType=ShV;DupType=.
ch09	25974775	SNP202570	C	T	.	PASS	END=25974775;ChrB=ch09;StartB=30492376;EndB=30492376;Parent=SYN119;VarType=ShV;DupType=.
ch09	25974807	SNP202571	C	A	.	PASS	END=25974807;ChrB=ch09;StartB=30492408;EndB=30492408;Parent=SYN119;VarType=ShV;DupType=.
ch09	25974868	SNP202572	G	C	.	PASS	END=25974868;ChrB=ch09;StartB=30492469;EndB=30492469;Parent=SYN119;VarType=ShV;DupType=.
ch09	25974922	SNP202573	A	G	.	PASS	END=25974922;ChrB=ch09;StartB=30492523;EndB=30492523;Parent=SYN119;VarType=ShV;DupType=.
ch09	25974950	SNP202574	G	C	.	PASS	END=25974950;ChrB=ch09;StartB=30492551;EndB=30492551;Parent=SYN119;VarType=ShV;DupType=.
ch09	25974962	SNP202575	A	C	.	PASS	END=25974962;ChrB=ch09;StartB=30492563;EndB=30492563;Parent=SYN119;VarType=ShV;DupType=.
ch09	25974968	SNP202576	G	C	.	PASS	END=25974968;ChrB=ch09;StartB=30492569;EndB=30492569;Parent=SYN119;VarType=ShV;DupType=.
ch09	25974978	SNP202577	G	A	.	PASS	END=25974978;ChrB=ch09;StartB=30492579;EndB=30492579;Parent=SYN119;VarType=ShV;DupType=.
ch09	25975000	SNP202578	T	G	.	PASS	END=25975000;ChrB=ch09;StartB=30492601;EndB=30492601;Parent=SYN119;VarType=ShV;DupType=.
ch09	25975025	SNP202579	T	A	.	PASS	END=25975025;ChrB=ch09;StartB=30492626;EndB=30492626;Parent=SYN119;VarType=ShV;DupType=.
ch09	25975047	SNP202580	T	A	.	PASS	END=25975047;ChrB=ch09;StartB=30492648;EndB=30492648;Parent=SYN119;VarType=ShV;DupType=.
ch09	25975105	SNP202581	T	G	.	PASS	END=25975105;ChrB=ch09;StartB=30492706;EndB=30492706;Parent=SYN119;VarType=ShV;DupType=.
ch09	25975176	SNP202582	G	A	.	PASS	END=25975176;ChrB=ch09;StartB=30492777;EndB=30492777;Parent=SYN119;VarType=ShV;DupType=.
ch09	25975231	SNP202583	C	T	.	PASS	END=25975231;ChrB=ch09;StartB=30492832;EndB=30492832;Parent=SYN119;VarType=ShV;DupType=.
ch09	25975232	DEL202584	AT	A	.	PASS	END=25975233;ChrB=ch09;StartB=30492833;EndB=30492833;Parent=SYN119;VarType=ShV;DupType=.
ch09	25975321	SNP202585	T	G	.	PASS	END=25975321;ChrB=ch09;StartB=30492921;EndB=30492921;Parent=SYN119;VarType=ShV;DupType=.
ch09	25975324	SNP202586	A	T	.	PASS	END=25975324;ChrB=ch09;StartB=30492924;EndB=30492924;Parent=SYN119;VarType=ShV;DupType=.
ch09	25975360	SNP202587	C	T	.	PASS	END=25975360;ChrB=ch09;StartB=30492960;EndB=30492960;Parent=SYN119;VarType=ShV;DupType=.
ch09	25975377	SNP202588	T	A	.	PASS	END=25975377;ChrB=ch09;StartB=30492977;EndB=30492977;Parent=SYN119;VarType=ShV;DupType=.
ch09	25975439	SNP202589	G	A	.	PASS	END=25975439;ChrB=ch09;StartB=30493039;EndB=30493039;Parent=SYN119;VarType=ShV;DupType=.
ch09	25975493	SNP202590	C	T	.	PASS	END=25975493;ChrB=ch09;StartB=30493093;EndB=30493093;Parent=SYN119;VarType=ShV;DupType=.
ch09	25975509	SNP202591	G	A	.	PASS	END=25975509;ChrB=ch09;StartB=30493109;EndB=30493109;Parent=SYN119;VarType=ShV;DupType=.
ch09	25975532	SNP202592	A	T	.	PASS	END=25975532;ChrB=ch09;StartB=30493132;EndB=30493132;Parent=SYN119;VarType=ShV;DupType=.
ch09	25975535	SNP202593	C	A	.	PASS	END=25975535;ChrB=ch09;StartB=30493135;EndB=30493135;Parent=SYN119;VarType=ShV;DupType=.
ch09	25975671	SNP202594	C	A	.	PASS	END=25975671;ChrB=ch09;StartB=30493271;EndB=30493271;Parent=SYN119;VarType=ShV;DupType=.
ch09	25975692	SNP202595	T	C	.	PASS	END=25975692;ChrB=ch09;StartB=30493292;EndB=30493292;Parent=SYN119;VarType=ShV;DupType=.
ch09	25975693	SNP202596	C	G	.	PASS	END=25975693;ChrB=ch09;StartB=30493293;EndB=30493293;Parent=SYN119;VarType=ShV;DupType=.
ch09	25975725	SNP202597	G	T	.	PASS	END=25975725;ChrB=ch09;StartB=30493325;EndB=30493325;Parent=SYN119;VarType=ShV;DupType=.
ch09	25975745	SNP202598	A	C	.	PASS	END=25975745;ChrB=ch09;StartB=30493345;EndB=30493345;Parent=SYN119;VarType=ShV;DupType=.
ch09	25975748	SNP202599	A	G	.	PASS	END=25975748;ChrB=ch09;StartB=30493348;EndB=30493348;Parent=SYN119;VarType=ShV;DupType=.
ch09	25975749	SNP202600	C	A	.	PASS	END=25975749;ChrB=ch09;StartB=30493349;EndB=30493349;Parent=SYN119;VarType=ShV;DupType=.
ch09	25975756	SNP202601	G	A	.	PASS	END=25975756;ChrB=ch09;StartB=30493356;EndB=30493356;Parent=SYN119;VarType=ShV;DupType=.
ch09	25975774	SNP202602	G	A	.	PASS	END=25975774;ChrB=ch09;StartB=30493374;EndB=30493374;Parent=SYN119;VarType=ShV;DupType=.
ch09	25975783	SNP202603	C	T	.	PASS	END=25975783;ChrB=ch09;StartB=30493383;EndB=30493383;Parent=SYN119;VarType=ShV;DupType=.
ch09	25975784	DEL202604	CCCCTCAAGCTCCTAAAAA	C	.	PASS	END=25975802;ChrB=ch09;StartB=30493384;EndB=30493384;Parent=SYN119;VarType=ShV;DupType=.
ch09	25975822	SNP202605	A	G	.	PASS	END=25975822;ChrB=ch09;StartB=30493404;EndB=30493404;Parent=SYN119;VarType=ShV;DupType=.
ch09	25975829	SNP202606	T	C	.	PASS	END=25975829;ChrB=ch09;StartB=30493411;EndB=30493411;Parent=SYN119;VarType=ShV;DupType=.
ch09	25975842	SNP202607	T	A	.	PASS	END=25975842;ChrB=ch09;StartB=30493424;EndB=30493424;Parent=SYN119;VarType=ShV;DupType=.
ch09	25975856	SNP202608	C	G	.	PASS	END=25975856;ChrB=ch09;StartB=30493438;EndB=30493438;Parent=SYN119;VarType=ShV;DupType=.
ch09	25975865	SNP202609	A	G	.	PASS	END=25975865;ChrB=ch09;StartB=30493447;EndB=30493447;Parent=SYN119;VarType=ShV;DupType=.
ch09	25975911	SNP202610	T	G	.	PASS	END=25975911;ChrB=ch09;StartB=30493493;EndB=30493493;Parent=SYN119;VarType=ShV;DupType=.
ch09	25975914	INS202611	A	AG	.	PASS	END=25975914;ChrB=ch09;StartB=30493496;EndB=30493497;Parent=SYN119;VarType=ShV;DupType=.
ch09	25975936	SNP202612	C	G	.	PASS	END=25975936;ChrB=ch09;StartB=30493519;EndB=30493519;Parent=SYN119;VarType=ShV;DupType=.
ch09	25975940	SNP202613	T	A	.	PASS	END=25975940;ChrB=ch09;StartB=30493523;EndB=30493523;Parent=SYN119;VarType=ShV;DupType=.
ch09	25976047	SNP202614	C	T	.	PASS	END=25976047;ChrB=ch09;StartB=30493630;EndB=30493630;Parent=SYN119;VarType=ShV;DupType=.
ch09	25976054	SNP202615	C	T	.	PASS	END=25976054;ChrB=ch09;StartB=30493637;EndB=30493637;Parent=SYN119;VarType=ShV;DupType=.
ch09	25976055	SNP202616	G	A	.	PASS	END=25976055;ChrB=ch09;StartB=30493638;EndB=30493638;Parent=SYN119;VarType=ShV;DupType=.
ch09	25976082	SNP202617	G	T	.	PASS	END=25976082;ChrB=ch09;StartB=30493665;EndB=30493665;Parent=SYN119;VarType=ShV;DupType=.
ch09	25976084	SNP202618	T	C	.	PASS	END=25976084;ChrB=ch09;StartB=30493667;EndB=30493667;Parent=SYN119;VarType=ShV;DupType=.
ch09	25976103	SNP202619	C	T	.	PASS	END=25976103;ChrB=ch09;StartB=30493686;EndB=30493686;Parent=SYN119;VarType=ShV;DupType=.
ch09	25976113	SNP202620	G	C	.	PASS	END=25976113;ChrB=ch09;StartB=30493696;EndB=30493696;Parent=SYN119;VarType=ShV;DupType=.
ch09	25976133	SNP202621	G	A	.	PASS	END=25976133;ChrB=ch09;StartB=30493716;EndB=30493716;Parent=SYN119;VarType=ShV;DupType=.
ch09	25976139	SNP202622	T	G	.	PASS	END=25976139;ChrB=ch09;StartB=30493722;EndB=30493722;Parent=SYN119;VarType=ShV;DupType=.
ch09	25976144	SNP202623	T	C	.	PASS	END=25976144;ChrB=ch09;StartB=30493727;EndB=30493727;Parent=SYN119;VarType=ShV;DupType=.
ch09	25976151	SNP202624	A	T	.	PASS	END=25976151;ChrB=ch09;StartB=30493734;EndB=30493734;Parent=SYN119;VarType=ShV;DupType=.
ch09	25976155	SNP202625	T	C	.	PASS	END=25976155;ChrB=ch09;StartB=30493738;EndB=30493738;Parent=SYN119;VarType=ShV;DupType=.
ch09	25976159	SNP202626	A	G	.	PASS	END=25976159;ChrB=ch09;StartB=30493742;EndB=30493742;Parent=SYN119;VarType=ShV;DupType=.
ch09	25976187	SNP202627	T	C	.	PASS	END=25976187;ChrB=ch09;StartB=30493770;EndB=30493770;Parent=SYN119;VarType=ShV;DupType=.
ch09	25976211	SNP202628	A	G	.	PASS	END=25976211;ChrB=ch09;StartB=30493794;EndB=30493794;Parent=SYN119;VarType=ShV;DupType=.
ch09	25976214	SNP202629	T	A	.	PASS	END=25976214;ChrB=ch09;StartB=30493797;EndB=30493797;Parent=SYN119;VarType=ShV;DupType=.
ch09	25976233	SNP202630	C	T	.	PASS	END=25976233;ChrB=ch09;StartB=30493816;EndB=30493816;Parent=SYN119;VarType=ShV;DupType=.
ch09	25976234	SNP202631	A	G	.	PASS	END=25976234;ChrB=ch09;StartB=30493817;EndB=30493817;Parent=SYN119;VarType=ShV;DupType=.
ch09	25976259	SNP202632	G	A	.	PASS	END=25976259;ChrB=ch09;StartB=30493842;EndB=30493842;Parent=SYN119;VarType=ShV;DupType=.
ch09	25976347	SNP202633	A	T	.	PASS	END=25976347;ChrB=ch09;StartB=30493930;EndB=30493930;Parent=SYN119;VarType=ShV;DupType=.
ch09	25976350	SNP202634	C	A	.	PASS	END=25976350;ChrB=ch09;StartB=30493933;EndB=30493933;Parent=SYN119;VarType=ShV;DupType=.
ch09	25976373	SNP202635	T	C	.	PASS	END=25976373;ChrB=ch09;StartB=30493956;EndB=30493956;Parent=SYN119;VarType=ShV;DupType=.
ch09	25976375	SNP202636	T	G	.	PASS	END=25976375;ChrB=ch09;StartB=30493958;EndB=30493958;Parent=SYN119;VarType=ShV;DupType=.
ch09	25976401	SNP202637	G	C	.	PASS	END=25976401;ChrB=ch09;StartB=30493984;EndB=30493984;Parent=SYN119;VarType=ShV;DupType=.
ch09	25976413	SNP202638	C	A	.	PASS	END=25976413;ChrB=ch09;StartB=30493996;EndB=30493996;Parent=SYN119;VarType=ShV;DupType=.
ch09	25976420	SNP202639	A	G	.	PASS	END=25976420;ChrB=ch09;StartB=30494003;EndB=30494003;Parent=SYN119;VarType=ShV;DupType=.
ch09	25976510	SNP202640	G	A	.	PASS	END=25976510;ChrB=ch09;StartB=30494093;EndB=30494093;Parent=SYN119;VarType=ShV;DupType=.
ch09	25976511	SNP202641	G	T	.	PASS	END=25976511;ChrB=ch09;StartB=30494094;EndB=30494094;Parent=SYN119;VarType=ShV;DupType=.
ch09	25976573	SNP202642	C	A	.	PASS	END=25976573;ChrB=ch09;StartB=30494156;EndB=30494156;Parent=SYN119;VarType=ShV;DupType=.
ch09	25976576	SNP202643	G	C	.	PASS	END=25976576;ChrB=ch09;StartB=30494159;EndB=30494159;Parent=SYN119;VarType=ShV;DupType=.
ch09	25976602	SNP202644	T	C	.	PASS	END=25976602;ChrB=ch09;StartB=30494185;EndB=30494185;Parent=SYN119;VarType=ShV;DupType=.
ch09	25976607	SNP202645	T	G	.	PASS	END=25976607;ChrB=ch09;StartB=30494190;EndB=30494190;Parent=SYN119;VarType=ShV;DupType=.
ch09	25976622	SNP202646	T	C	.	PASS	END=25976622;ChrB=ch09;StartB=30494205;EndB=30494205;Parent=SYN119;VarType=ShV;DupType=.
ch09	25976645	SNP202647	T	A	.	PASS	END=25976645;ChrB=ch09;StartB=30494228;EndB=30494228;Parent=SYN119;VarType=ShV;DupType=.
ch09	25976652	SNP202648	T	C	.	PASS	END=25976652;ChrB=ch09;StartB=30494235;EndB=30494235;Parent=SYN119;VarType=ShV;DupType=.
ch09	25976699	SNP202649	G	T	.	PASS	END=25976699;ChrB=ch09;StartB=30494282;EndB=30494282;Parent=SYN119;VarType=ShV;DupType=.
ch09	25976748	SNP202650	A	G	.	PASS	END=25976748;ChrB=ch09;StartB=30494331;EndB=30494331;Parent=SYN119;VarType=ShV;DupType=.
ch09	25976766	SNP202651	G	T	.	PASS	END=25976766;ChrB=ch09;StartB=30494349;EndB=30494349;Parent=SYN119;VarType=ShV;DupType=.
ch09	25976786	SNP202652	A	G	.	PASS	END=25976786;ChrB=ch09;StartB=30494369;EndB=30494369;Parent=SYN119;VarType=ShV;DupType=.
ch09	25976825	SNP202653	T	C	.	PASS	END=25976825;ChrB=ch09;StartB=30494408;EndB=30494408;Parent=SYN119;VarType=ShV;DupType=.
ch09	25976855	SNP202654	G	T	.	PASS	END=25976855;ChrB=ch09;StartB=30494438;EndB=30494438;Parent=SYN119;VarType=ShV;DupType=.
ch09	25976867	SNP202655	T	C	.	PASS	END=25976867;ChrB=ch09;StartB=30494450;EndB=30494450;Parent=SYN119;VarType=ShV;DupType=.
ch09	25976915	SNP202656	G	A	.	PASS	END=25976915;ChrB=ch09;StartB=30494498;EndB=30494498;Parent=SYN119;VarType=ShV;DupType=.
ch09	25976922	INS202657	T	TC	.	PASS	END=25976922;ChrB=ch09;StartB=30494505;EndB=30494506;Parent=SYN119;VarType=ShV;DupType=.
ch09	25976949	SNP202658	G	A	.	PASS	END=25976949;ChrB=ch09;StartB=30494533;EndB=30494533;Parent=SYN119;VarType=ShV;DupType=.
ch09	25977014	SNP202659	G	T	.	PASS	END=25977014;ChrB=ch09;StartB=30494598;EndB=30494598;Parent=SYN119;VarType=ShV;DupType=.
ch09	25977041	SNP202660	T	C	.	PASS	END=25977041;ChrB=ch09;StartB=30494625;EndB=30494625;Parent=SYN119;VarType=ShV;DupType=.
ch09	25977054	SNP202661	T	C	.	PASS	END=25977054;ChrB=ch09;StartB=30494638;EndB=30494638;Parent=SYN119;VarType=ShV;DupType=.
ch09	25977091	SNP202662	A	C	.	PASS	END=25977091;ChrB=ch09;StartB=30494675;EndB=30494675;Parent=SYN119;VarType=ShV;DupType=.
ch09	25977122	SNP202663	A	G	.	PASS	END=25977122;ChrB=ch09;StartB=30494706;EndB=30494706;Parent=SYN119;VarType=ShV;DupType=.
ch09	25977163	SNP202664	T	C	.	PASS	END=25977163;ChrB=ch09;StartB=30494747;EndB=30494747;Parent=SYN119;VarType=ShV;DupType=.
ch09	25977164	SNP202665	A	G	.	PASS	END=25977164;ChrB=ch09;StartB=30494748;EndB=30494748;Parent=SYN119;VarType=ShV;DupType=.
ch09	25977197	SNP202666	T	A	.	PASS	END=25977197;ChrB=ch09;StartB=30494781;EndB=30494781;Parent=SYN119;VarType=ShV;DupType=.
ch09	25977290	SNP202667	A	G	.	PASS	END=25977290;ChrB=ch09;StartB=30494874;EndB=30494874;Parent=SYN119;VarType=ShV;DupType=.
ch09	25977292	SNP202668	A	G	.	PASS	END=25977292;ChrB=ch09;StartB=30494876;EndB=30494876;Parent=SYN119;VarType=ShV;DupType=.
ch09	25977368	SNP202669	T	C	.	PASS	END=25977368;ChrB=ch09;StartB=30494952;EndB=30494952;Parent=SYN119;VarType=ShV;DupType=.
ch09	25977421	SNP202670	T	C	.	PASS	END=25977421;ChrB=ch09;StartB=30495005;EndB=30495005;Parent=SYN119;VarType=ShV;DupType=.
ch09	25977443	SNP202671	A	G	.	PASS	END=25977443;ChrB=ch09;StartB=30495027;EndB=30495027;Parent=SYN119;VarType=ShV;DupType=.
ch09	25977495	SNP202672	C	T	.	PASS	END=25977495;ChrB=ch09;StartB=30495079;EndB=30495079;Parent=SYN119;VarType=ShV;DupType=.
ch09	25977503	SNP202673	T	C	.	PASS	END=25977503;ChrB=ch09;StartB=30495087;EndB=30495087;Parent=SYN119;VarType=ShV;DupType=.
ch09	25977567	SNP202674	A	G	.	PASS	END=25977567;ChrB=ch09;StartB=30495151;EndB=30495151;Parent=SYN119;VarType=ShV;DupType=.
ch09	25977582	SNP202675	A	C	.	PASS	END=25977582;ChrB=ch09;StartB=30495166;EndB=30495166;Parent=SYN119;VarType=ShV;DupType=.
ch09	25977588	SNP202676	A	T	.	PASS	END=25977588;ChrB=ch09;StartB=30495172;EndB=30495172;Parent=SYN119;VarType=ShV;DupType=.
ch09	25977613	SNP202677	A	G	.	PASS	END=25977613;ChrB=ch09;StartB=30495197;EndB=30495197;Parent=SYN119;VarType=ShV;DupType=.
ch09	25977641	SNP202678	T	A	.	PASS	END=25977641;ChrB=ch09;StartB=30495225;EndB=30495225;Parent=SYN119;VarType=ShV;DupType=.
ch09	25977660	SNP202679	A	G	.	PASS	END=25977660;ChrB=ch09;StartB=30495244;EndB=30495244;Parent=SYN119;VarType=ShV;DupType=.
ch09	25977683	SNP202680	A	C	.	PASS	END=25977683;ChrB=ch09;StartB=30495267;EndB=30495267;Parent=SYN119;VarType=ShV;DupType=.
ch09	25977692	SNP202681	C	T	.	PASS	END=25977692;ChrB=ch09;StartB=30495276;EndB=30495276;Parent=SYN119;VarType=ShV;DupType=.
ch09	25977724	SNP202682	C	T	.	PASS	END=25977724;ChrB=ch09;StartB=30495308;EndB=30495308;Parent=SYN119;VarType=ShV;DupType=.
ch09	25977736	SNP202683	T	G	.	PASS	END=25977736;ChrB=ch09;StartB=30495320;EndB=30495320;Parent=SYN119;VarType=ShV;DupType=.
ch09	25977748	SNP202684	T	G	.	PASS	END=25977748;ChrB=ch09;StartB=30495332;EndB=30495332;Parent=SYN119;VarType=ShV;DupType=.
ch09	25977753	SNP202685	G	A	.	PASS	END=25977753;ChrB=ch09;StartB=30495337;EndB=30495337;Parent=SYN119;VarType=ShV;DupType=.
ch09	25977769	SNP202686	A	G	.	PASS	END=25977769;ChrB=ch09;StartB=30495353;EndB=30495353;Parent=SYN119;VarType=ShV;DupType=.
ch09	25977813	SNP202687	A	G	.	PASS	END=25977813;ChrB=ch09;StartB=30495397;EndB=30495397;Parent=SYN119;VarType=ShV;DupType=.
ch09	25977817	SNP202688	T	C	.	PASS	END=25977817;ChrB=ch09;StartB=30495401;EndB=30495401;Parent=SYN119;VarType=ShV;DupType=.
ch09	25977821	SNP202689	A	G	.	PASS	END=25977821;ChrB=ch09;StartB=30495405;EndB=30495405;Parent=SYN119;VarType=ShV;DupType=.
ch09	25977824	SNP202690	C	T	.	PASS	END=25977824;ChrB=ch09;StartB=30495408;EndB=30495408;Parent=SYN119;VarType=ShV;DupType=.
ch09	25977826	SNP202691	C	A	.	PASS	END=25977826;ChrB=ch09;StartB=30495410;EndB=30495410;Parent=SYN119;VarType=ShV;DupType=.
ch09	25977840	SNP202692	C	T	.	PASS	END=25977840;ChrB=ch09;StartB=30495424;EndB=30495424;Parent=SYN119;VarType=ShV;DupType=.
ch09	25977876	SNP202693	C	T	.	PASS	END=25977876;ChrB=ch09;StartB=30495460;EndB=30495460;Parent=SYN119;VarType=ShV;DupType=.
ch09	25977910	SNP202694	C	G	.	PASS	END=25977910;ChrB=ch09;StartB=30495494;EndB=30495494;Parent=SYN119;VarType=ShV;DupType=.
ch09	25977916	SNP202695	A	T	.	PASS	END=25977916;ChrB=ch09;StartB=30495500;EndB=30495500;Parent=SYN119;VarType=ShV;DupType=.
ch09	25977950	SNP202696	A	G	.	PASS	END=25977950;ChrB=ch09;StartB=30495534;EndB=30495534;Parent=SYN119;VarType=ShV;DupType=.
ch09	25977958	SNP202697	C	T	.	PASS	END=25977958;ChrB=ch09;StartB=30495542;EndB=30495542;Parent=SYN119;VarType=ShV;DupType=.
ch09	25977966	SNP202698	G	C	.	PASS	END=25977966;ChrB=ch09;StartB=30495550;EndB=30495550;Parent=SYN119;VarType=ShV;DupType=.
ch09	25977977	SNP202699	T	A	.	PASS	END=25977977;ChrB=ch09;StartB=30495561;EndB=30495561;Parent=SYN119;VarType=ShV;DupType=.
ch09	25978024	SNP202700	C	T	.	PASS	END=25978024;ChrB=ch09;StartB=30495608;EndB=30495608;Parent=SYN119;VarType=ShV;DupType=.
ch09	25978041	SNP202701	A	T	.	PASS	END=25978041;ChrB=ch09;StartB=30495625;EndB=30495625;Parent=SYN119;VarType=ShV;DupType=.
ch09	25978048	SNP202702	A	T	.	PASS	END=25978048;ChrB=ch09;StartB=30495632;EndB=30495632;Parent=SYN119;VarType=ShV;DupType=.
ch09	25978053	SNP202703	A	T	.	PASS	END=25978053;ChrB=ch09;StartB=30495637;EndB=30495637;Parent=SYN119;VarType=ShV;DupType=.
ch09	25978079	SNP202704	C	A	.	PASS	END=25978079;ChrB=ch09;StartB=30495663;EndB=30495663;Parent=SYN119;VarType=ShV;DupType=.
ch09	25978084	SNP202705	G	C	.	PASS	END=25978084;ChrB=ch09;StartB=30495668;EndB=30495668;Parent=SYN119;VarType=ShV;DupType=.
ch09	25978093	SNP202706	T	A	.	PASS	END=25978093;ChrB=ch09;StartB=30495677;EndB=30495677;Parent=SYN119;VarType=ShV;DupType=.
ch09	25978116	SNP202707	G	A	.	PASS	END=25978116;ChrB=ch09;StartB=30495700;EndB=30495700;Parent=SYN119;VarType=ShV;DupType=.
ch09	25978154	SNP202708	C	T	.	PASS	END=25978154;ChrB=ch09;StartB=30495738;EndB=30495738;Parent=SYN119;VarType=ShV;DupType=.
ch09	25978172	SNP202709	T	C	.	PASS	END=25978172;ChrB=ch09;StartB=30495756;EndB=30495756;Parent=SYN119;VarType=ShV;DupType=.
ch09	25978197	SNP202710	C	G	.	PASS	END=25978197;ChrB=ch09;StartB=30495781;EndB=30495781;Parent=SYN119;VarType=ShV;DupType=.
ch09	25978210	SNP202711	G	A	.	PASS	END=25978210;ChrB=ch09;StartB=30495794;EndB=30495794;Parent=SYN119;VarType=ShV;DupType=.
ch09	25978248	SNP202712	T	C	.	PASS	END=25978248;ChrB=ch09;StartB=30495832;EndB=30495832;Parent=SYN119;VarType=ShV;DupType=.
ch09	25978279	SNP202713	T	C	.	PASS	END=25978279;ChrB=ch09;StartB=30495863;EndB=30495863;Parent=SYN119;VarType=ShV;DupType=.
ch09	25978298	SNP202714	G	A	.	PASS	END=25978298;ChrB=ch09;StartB=30495882;EndB=30495882;Parent=SYN119;VarType=ShV;DupType=.
ch09	25978322	SNP202715	G	C	.	PASS	END=25978322;ChrB=ch09;StartB=30495906;EndB=30495906;Parent=SYN119;VarType=ShV;DupType=.
ch09	25978340	SNP202716	C	T	.	PASS	END=25978340;ChrB=ch09;StartB=30495924;EndB=30495924;Parent=SYN119;VarType=ShV;DupType=.
ch09	25978341	SNP202717	C	T	.	PASS	END=25978341;ChrB=ch09;StartB=30495925;EndB=30495925;Parent=SYN119;VarType=ShV;DupType=.
ch09	25978366	SNP202718	A	G	.	PASS	END=25978366;ChrB=ch09;StartB=30495950;EndB=30495950;Parent=SYN119;VarType=ShV;DupType=.
ch09	25978382	SNP202719	A	T	.	PASS	END=25978382;ChrB=ch09;StartB=30495966;EndB=30495966;Parent=SYN119;VarType=ShV;DupType=.
ch09	25978396	DEL202720	CA	C	.	PASS	END=25978397;ChrB=ch09;StartB=30495980;EndB=30495980;Parent=SYN119;VarType=ShV;DupType=.
ch09	25978424	SNP202721	T	C	.	PASS	END=25978424;ChrB=ch09;StartB=30496007;EndB=30496007;Parent=SYN119;VarType=ShV;DupType=.
ch09	25978449	SNP202722	C	G	.	PASS	END=25978449;ChrB=ch09;StartB=30496032;EndB=30496032;Parent=SYN119;VarType=ShV;DupType=.
ch09	25978458	SNP202723	G	A	.	PASS	END=25978458;ChrB=ch09;StartB=30496041;EndB=30496041;Parent=SYN119;VarType=ShV;DupType=.
ch09	25978465	SNP202724	T	A	.	PASS	END=25978465;ChrB=ch09;StartB=30496048;EndB=30496048;Parent=SYN119;VarType=ShV;DupType=.
ch09	25978508	SNP202725	G	A	.	PASS	END=25978508;ChrB=ch09;StartB=30496091;EndB=30496091;Parent=SYN119;VarType=ShV;DupType=.
ch09	25978620	SNP202726	A	C	.	PASS	END=25978620;ChrB=ch09;StartB=30496203;EndB=30496203;Parent=SYN119;VarType=ShV;DupType=.
ch09	25978658	SNP202727	T	A	.	PASS	END=25978658;ChrB=ch09;StartB=30496241;EndB=30496241;Parent=SYN119;VarType=ShV;DupType=.
ch09	25978709	SNP202728	T	C	.	PASS	END=25978709;ChrB=ch09;StartB=30496292;EndB=30496292;Parent=SYN119;VarType=ShV;DupType=.
ch09	25978710	SNP202729	C	T	.	PASS	END=25978710;ChrB=ch09;StartB=30496293;EndB=30496293;Parent=SYN119;VarType=ShV;DupType=.
ch09	25978738	SNP202730	T	C	.	PASS	END=25978738;ChrB=ch09;StartB=30496321;EndB=30496321;Parent=SYN119;VarType=ShV;DupType=.
ch09	25978745	SNP202731	A	T	.	PASS	END=25978745;ChrB=ch09;StartB=30496328;EndB=30496328;Parent=SYN119;VarType=ShV;DupType=.
ch09	25978752	SNP202732	G	T	.	PASS	END=25978752;ChrB=ch09;StartB=30496335;EndB=30496335;Parent=SYN119;VarType=ShV;DupType=.
ch09	25978754	SNP202733	T	C	.	PASS	END=25978754;ChrB=ch09;StartB=30496337;EndB=30496337;Parent=SYN119;VarType=ShV;DupType=.
ch09	25978764	SNP202734	A	C	.	PASS	END=25978764;ChrB=ch09;StartB=30496347;EndB=30496347;Parent=SYN119;VarType=ShV;DupType=.
ch09	25978768	SNP202735	T	C	.	PASS	END=25978768;ChrB=ch09;StartB=30496351;EndB=30496351;Parent=SYN119;VarType=ShV;DupType=.
ch09	25978804	SNP202736	G	A	.	PASS	END=25978804;ChrB=ch09;StartB=30496387;EndB=30496387;Parent=SYN119;VarType=ShV;DupType=.
ch09	25978824	SNP202737	A	G	.	PASS	END=25978824;ChrB=ch09;StartB=30496407;EndB=30496407;Parent=SYN119;VarType=ShV;DupType=.
ch09	25978865	SNP202738	T	G	.	PASS	END=25978865;ChrB=ch09;StartB=30496448;EndB=30496448;Parent=SYN119;VarType=ShV;DupType=.
ch09	25978915	SNP202739	T	A	.	PASS	END=25978915;ChrB=ch09;StartB=30496498;EndB=30496498;Parent=SYN119;VarType=ShV;DupType=.
ch09	25978962	SNP202740	A	G	.	PASS	END=25978962;ChrB=ch09;StartB=30496545;EndB=30496545;Parent=SYN119;VarType=ShV;DupType=.
ch09	25978965	SNP202741	A	G	.	PASS	END=25978965;ChrB=ch09;StartB=30496548;EndB=30496548;Parent=SYN119;VarType=ShV;DupType=.
ch09	25979017	SNP202742	A	G	.	PASS	END=25979017;ChrB=ch09;StartB=30496600;EndB=30496600;Parent=SYN119;VarType=ShV;DupType=.
ch09	25979053	SNP202743	C	T	.	PASS	END=25979053;ChrB=ch09;StartB=30496636;EndB=30496636;Parent=SYN119;VarType=ShV;DupType=.
ch09	25979058	SNP202744	A	C	.	PASS	END=25979058;ChrB=ch09;StartB=30496641;EndB=30496641;Parent=SYN119;VarType=ShV;DupType=.
ch09	25979067	SNP202745	T	G	.	PASS	END=25979067;ChrB=ch09;StartB=30496650;EndB=30496650;Parent=SYN119;VarType=ShV;DupType=.
ch09	25979084	SNP202746	C	T	.	PASS	END=25979084;ChrB=ch09;StartB=30496667;EndB=30496667;Parent=SYN119;VarType=ShV;DupType=.
ch09	25979091	SNP202747	C	T	.	PASS	END=25979091;ChrB=ch09;StartB=30496674;EndB=30496674;Parent=SYN119;VarType=ShV;DupType=.
ch09	25979092	SNP202748	A	G	.	PASS	END=25979092;ChrB=ch09;StartB=30496675;EndB=30496675;Parent=SYN119;VarType=ShV;DupType=.
ch09	25979098	SNP202749	C	T	.	PASS	END=25979098;ChrB=ch09;StartB=30496681;EndB=30496681;Parent=SYN119;VarType=ShV;DupType=.
ch09	25979111	SNP202750	T	C	.	PASS	END=25979111;ChrB=ch09;StartB=30496694;EndB=30496694;Parent=SYN119;VarType=ShV;DupType=.
ch09	25979113	SNP202751	G	A	.	PASS	END=25979113;ChrB=ch09;StartB=30496696;EndB=30496696;Parent=SYN119;VarType=ShV;DupType=.
ch09	25979124	SNP202752	G	A	.	PASS	END=25979124;ChrB=ch09;StartB=30496707;EndB=30496707;Parent=SYN119;VarType=ShV;DupType=.
ch09	25979151	SNP202753	T	C	.	PASS	END=25979151;ChrB=ch09;StartB=30496734;EndB=30496734;Parent=SYN119;VarType=ShV;DupType=.
ch09	25979152	SNP202754	C	T	.	PASS	END=25979152;ChrB=ch09;StartB=30496735;EndB=30496735;Parent=SYN119;VarType=ShV;DupType=.
ch09	25979153	SNP202755	A	G	.	PASS	END=25979153;ChrB=ch09;StartB=30496736;EndB=30496736;Parent=SYN119;VarType=ShV;DupType=.
ch09	25979185	SNP202756	G	A	.	PASS	END=25979185;ChrB=ch09;StartB=30496768;EndB=30496768;Parent=SYN119;VarType=ShV;DupType=.
ch09	25979241	SNP202757	A	T	.	PASS	END=25979241;ChrB=ch09;StartB=30496824;EndB=30496824;Parent=SYN119;VarType=ShV;DupType=.
ch09	25979247	SNP202758	A	G	.	PASS	END=25979247;ChrB=ch09;StartB=30496830;EndB=30496830;Parent=SYN119;VarType=ShV;DupType=.
ch09	25979257	SNP202759	T	C	.	PASS	END=25979257;ChrB=ch09;StartB=30496840;EndB=30496840;Parent=SYN119;VarType=ShV;DupType=.
ch09	25979259	SNP202760	G	C	.	PASS	END=25979259;ChrB=ch09;StartB=30496842;EndB=30496842;Parent=SYN119;VarType=ShV;DupType=.
ch09	25979317	SNP202761	C	A	.	PASS	END=25979317;ChrB=ch09;StartB=30496900;EndB=30496900;Parent=SYN119;VarType=ShV;DupType=.
ch09	25979325	SNP202762	G	A	.	PASS	END=25979325;ChrB=ch09;StartB=30496908;EndB=30496908;Parent=SYN119;VarType=ShV;DupType=.
ch09	25979357	SNP202763	A	G	.	PASS	END=25979357;ChrB=ch09;StartB=30496940;EndB=30496940;Parent=SYN119;VarType=ShV;DupType=.
ch09	25979358	SNP202764	A	G	.	PASS	END=25979358;ChrB=ch09;StartB=30496941;EndB=30496941;Parent=SYN119;VarType=ShV;DupType=.
ch09	25979388	SNP202765	T	G	.	PASS	END=25979388;ChrB=ch09;StartB=30496971;EndB=30496971;Parent=SYN119;VarType=ShV;DupType=.
ch09	25979402	SNP202766	G	T	.	PASS	END=25979402;ChrB=ch09;StartB=30496985;EndB=30496985;Parent=SYN119;VarType=ShV;DupType=.
ch09	25979413	DEL202767	CT	C	.	PASS	END=25979414;ChrB=ch09;StartB=30496996;EndB=30496996;Parent=SYN119;VarType=ShV;DupType=.
ch09	25979420	SNP202768	C	T	.	PASS	END=25979420;ChrB=ch09;StartB=30497002;EndB=30497002;Parent=SYN119;VarType=ShV;DupType=.
ch09	25979440	SNP202769	T	C	.	PASS	END=25979440;ChrB=ch09;StartB=30497022;EndB=30497022;Parent=SYN119;VarType=ShV;DupType=.
ch09	25979456	SNP202770	T	C	.	PASS	END=25979456;ChrB=ch09;StartB=30497038;EndB=30497038;Parent=SYN119;VarType=ShV;DupType=.
ch09	25979492	SNP202771	A	G	.	PASS	END=25979492;ChrB=ch09;StartB=30497074;EndB=30497074;Parent=SYN119;VarType=ShV;DupType=.
ch09	25979524	SNP202772	A	C	.	PASS	END=25979524;ChrB=ch09;StartB=30497106;EndB=30497106;Parent=SYN119;VarType=ShV;DupType=.
ch09	25979542	SNP202773	G	A	.	PASS	END=25979542;ChrB=ch09;StartB=30497124;EndB=30497124;Parent=SYN119;VarType=ShV;DupType=.
ch09	25979547	DEL202774	ACCCTACCTTGTG	A	.	PASS	END=25979559;ChrB=ch09;StartB=30497129;EndB=30497129;Parent=SYN119;VarType=ShV;DupType=.
ch09	25979561	INS202775	T	TCAAACCCTTGAAGATATGTTGAGGTCTTGCGTC	.	PASS	END=25979561;ChrB=ch09;StartB=30497131;EndB=30497164;Parent=SYN119;VarType=ShV;DupType=.
ch09	25979586	SNP202776	G	T	.	PASS	END=25979586;ChrB=ch09;StartB=30497189;EndB=30497189;Parent=SYN119;VarType=ShV;DupType=.
ch09	25979604	SNP202777	T	G	.	PASS	END=25979604;ChrB=ch09;StartB=30497207;EndB=30497207;Parent=SYN119;VarType=ShV;DupType=.
ch09	25979633	SNP202778	A	T	.	PASS	END=25979633;ChrB=ch09;StartB=30497236;EndB=30497236;Parent=SYN119;VarType=ShV;DupType=.
ch09	25979651	SNP202779	T	C	.	PASS	END=25979651;ChrB=ch09;StartB=30497254;EndB=30497254;Parent=SYN119;VarType=ShV;DupType=.
ch09	25979667	SNP202780	G	A	.	PASS	END=25979667;ChrB=ch09;StartB=30497270;EndB=30497270;Parent=SYN119;VarType=ShV;DupType=.
ch09	25979671	SNP202781	G	C	.	PASS	END=25979671;ChrB=ch09;StartB=30497274;EndB=30497274;Parent=SYN119;VarType=ShV;DupType=.
ch09	25979688	SNP202782	T	G	.	PASS	END=25979688;ChrB=ch09;StartB=30497291;EndB=30497291;Parent=SYN119;VarType=ShV;DupType=.
ch09	25979709	SNP202783	A	G	.	PASS	END=25979709;ChrB=ch09;StartB=30497312;EndB=30497312;Parent=SYN119;VarType=ShV;DupType=.
ch09	25979734	SNP202784	T	C	.	PASS	END=25979734;ChrB=ch09;StartB=30497337;EndB=30497337;Parent=SYN119;VarType=ShV;DupType=.
ch09	25979757	SNP202785	G	A	.	PASS	END=25979757;ChrB=ch09;StartB=30497360;EndB=30497360;Parent=SYN119;VarType=ShV;DupType=.
ch09	25979768	SNP202786	T	G	.	PASS	END=25979768;ChrB=ch09;StartB=30497371;EndB=30497371;Parent=SYN119;VarType=ShV;DupType=.
ch09	25979784	SNP202787	C	T	.	PASS	END=25979784;ChrB=ch09;StartB=30497387;EndB=30497387;Parent=SYN119;VarType=ShV;DupType=.
ch09	25979786	SNP202788	C	A	.	PASS	END=25979786;ChrB=ch09;StartB=30497389;EndB=30497389;Parent=SYN119;VarType=ShV;DupType=.
ch09	25979790	SNP202789	T	G	.	PASS	END=25979790;ChrB=ch09;StartB=30497393;EndB=30497393;Parent=SYN119;VarType=ShV;DupType=.
ch09	25979810	SNP202790	A	G	.	PASS	END=25979810;ChrB=ch09;StartB=30497413;EndB=30497413;Parent=SYN119;VarType=ShV;DupType=.
ch09	25979908	SNP202791	A	C	.	PASS	END=25979908;ChrB=ch09;StartB=30497511;EndB=30497511;Parent=SYN119;VarType=ShV;DupType=.
ch09	25980005	SNP202792	C	G	.	PASS	END=25980005;ChrB=ch09;StartB=30497608;EndB=30497608;Parent=SYN119;VarType=ShV;DupType=.
ch09	25980020	SNP202793	A	G	.	PASS	END=25980020;ChrB=ch09;StartB=30497623;EndB=30497623;Parent=SYN119;VarType=ShV;DupType=.
ch09	25980065	SNP202794	C	G	.	PASS	END=25980065;ChrB=ch09;StartB=30497668;EndB=30497668;Parent=SYN119;VarType=ShV;DupType=.
ch09	25980067	SNP202795	G	T	.	PASS	END=25980067;ChrB=ch09;StartB=30497670;EndB=30497670;Parent=SYN119;VarType=ShV;DupType=.
ch09	25980226	SNP202796	C	T	.	PASS	END=25980226;ChrB=ch09;StartB=30497829;EndB=30497829;Parent=SYN119;VarType=ShV;DupType=.
ch09	25980233	SNP202797	T	C	.	PASS	END=25980233;ChrB=ch09;StartB=30497836;EndB=30497836;Parent=SYN119;VarType=ShV;DupType=.
ch09	25980234	DEL202798	ATATT	A	.	PASS	END=25980238;ChrB=ch09;StartB=30497837;EndB=30497837;Parent=SYN119;VarType=ShV;DupType=.
ch09	25980257	SNP202799	A	C	.	PASS	END=25980257;ChrB=ch09;StartB=30497856;EndB=30497856;Parent=SYN119;VarType=ShV;DupType=.
ch09	25980277	SNP202800	A	C	.	PASS	END=25980277;ChrB=ch09;StartB=30497876;EndB=30497876;Parent=SYN119;VarType=ShV;DupType=.
ch09	25980279	SNP202801	T	A	.	PASS	END=25980279;ChrB=ch09;StartB=30497878;EndB=30497878;Parent=SYN119;VarType=ShV;DupType=.
ch09	25980294	SNP202802	T	A	.	PASS	END=25980294;ChrB=ch09;StartB=30497893;EndB=30497893;Parent=SYN119;VarType=ShV;DupType=.
ch09	25980295	SNP202803	A	T	.	PASS	END=25980295;ChrB=ch09;StartB=30497894;EndB=30497894;Parent=SYN119;VarType=ShV;DupType=.
ch09	25980315	INS202804	G	GTTTTTT	.	PASS	END=25980315;ChrB=ch09;StartB=30497914;EndB=30497920;Parent=SYN119;VarType=ShV;DupType=.
ch09	25980413	SNP202805	T	A	.	PASS	END=25980413;ChrB=ch09;StartB=30498018;EndB=30498018;Parent=SYN119;VarType=ShV;DupType=.
ch09	25980470	SNP202806	T	G	.	PASS	END=25980470;ChrB=ch09;StartB=30498075;EndB=30498075;Parent=SYN119;VarType=ShV;DupType=.
ch09	25980511	SNP202807	G	T	.	PASS	END=25980511;ChrB=ch09;StartB=30498116;EndB=30498116;Parent=SYN119;VarType=ShV;DupType=.
ch09	25980544	SNP202808	T	A	.	PASS	END=25980544;ChrB=ch09;StartB=30498149;EndB=30498149;Parent=SYN119;VarType=ShV;DupType=.
ch09	25980572	SNP202809	A	G	.	PASS	END=25980572;ChrB=ch09;StartB=30498177;EndB=30498177;Parent=SYN119;VarType=ShV;DupType=.
ch09	25980622	SNP202810	G	A	.	PASS	END=25980622;ChrB=ch09;StartB=30498227;EndB=30498227;Parent=SYN119;VarType=ShV;DupType=.
ch09	25980656	SNP202811	A	C	.	PASS	END=25980656;ChrB=ch09;StartB=30498261;EndB=30498261;Parent=SYN119;VarType=ShV;DupType=.
ch09	25980719	SNP202812	G	A	.	PASS	END=25980719;ChrB=ch09;StartB=30498324;EndB=30498324;Parent=SYN119;VarType=ShV;DupType=.
ch09	25980761	SNP202813	C	T	.	PASS	END=25980761;ChrB=ch09;StartB=30498366;EndB=30498366;Parent=SYN119;VarType=ShV;DupType=.
ch09	25980768	SNP202814	C	T	.	PASS	END=25980768;ChrB=ch09;StartB=30498373;EndB=30498373;Parent=SYN119;VarType=ShV;DupType=.
ch09	25980769	SNP202815	C	A	.	PASS	END=25980769;ChrB=ch09;StartB=30498374;EndB=30498374;Parent=SYN119;VarType=ShV;DupType=.
ch09	25980771	SNP202816	A	G	.	PASS	END=25980771;ChrB=ch09;StartB=30498376;EndB=30498376;Parent=SYN119;VarType=ShV;DupType=.
ch09	25980772	SNP202817	A	G	.	PASS	END=25980772;ChrB=ch09;StartB=30498377;EndB=30498377;Parent=SYN119;VarType=ShV;DupType=.
ch09	25980837	SNP202818	A	T	.	PASS	END=25980837;ChrB=ch09;StartB=30498442;EndB=30498442;Parent=SYN119;VarType=ShV;DupType=.
ch09	25980852	SNP202819	G	T	.	PASS	END=25980852;ChrB=ch09;StartB=30498457;EndB=30498457;Parent=SYN119;VarType=ShV;DupType=.
ch09	25980862	SNP202820	T	A	.	PASS	END=25980862;ChrB=ch09;StartB=30498467;EndB=30498467;Parent=SYN119;VarType=ShV;DupType=.
ch09	25980932	INS202821	G	GT	.	PASS	END=25980932;ChrB=ch09;StartB=30498537;EndB=30498538;Parent=SYN119;VarType=ShV;DupType=.
ch09	25980941	SNP202822	G	A	.	PASS	END=25980941;ChrB=ch09;StartB=30498547;EndB=30498547;Parent=SYN119;VarType=ShV;DupType=.
ch09	25980963	SNP202823	T	G	.	PASS	END=25980963;ChrB=ch09;StartB=30498569;EndB=30498569;Parent=SYN119;VarType=ShV;DupType=.
ch09	25980976	SNP202824	T	A	.	PASS	END=25980976;ChrB=ch09;StartB=30498582;EndB=30498582;Parent=SYN119;VarType=ShV;DupType=.
ch09	25981023	SNP202825	C	A	.	PASS	END=25981023;ChrB=ch09;StartB=30498629;EndB=30498629;Parent=SYN119;VarType=ShV;DupType=.
ch09	25981031	SNP202826	G	A	.	PASS	END=25981031;ChrB=ch09;StartB=30498637;EndB=30498637;Parent=SYN119;VarType=ShV;DupType=.
ch09	25981041	SNP202827	G	C	.	PASS	END=25981041;ChrB=ch09;StartB=30498647;EndB=30498647;Parent=SYN119;VarType=ShV;DupType=.
ch09	25981061	SNP202828	A	G	.	PASS	END=25981061;ChrB=ch09;StartB=30498667;EndB=30498667;Parent=SYN119;VarType=ShV;DupType=.
ch09	25981063	SNP202829	A	G	.	PASS	END=25981063;ChrB=ch09;StartB=30498669;EndB=30498669;Parent=SYN119;VarType=ShV;DupType=.
ch09	25981125	SNP202830	C	G	.	PASS	END=25981125;ChrB=ch09;StartB=30498731;EndB=30498731;Parent=SYN119;VarType=ShV;DupType=.
ch09	25981144	SNP202831	C	A	.	PASS	END=25981144;ChrB=ch09;StartB=30498750;EndB=30498750;Parent=SYN119;VarType=ShV;DupType=.
ch09	25981151	SNP202832	G	A	.	PASS	END=25981151;ChrB=ch09;StartB=30498757;EndB=30498757;Parent=SYN119;VarType=ShV;DupType=.
ch09	25981212	SNP202833	G	A	.	PASS	END=25981212;ChrB=ch09;StartB=30498818;EndB=30498818;Parent=SYN119;VarType=ShV;DupType=.
ch09	25981217	SNP202834	T	A	.	PASS	END=25981217;ChrB=ch09;StartB=30498823;EndB=30498823;Parent=SYN119;VarType=ShV;DupType=.
ch09	25981237	SNP202835	C	T	.	PASS	END=25981237;ChrB=ch09;StartB=30498843;EndB=30498843;Parent=SYN119;VarType=ShV;DupType=.
ch09	25981243	SNP202836	A	G	.	PASS	END=25981243;ChrB=ch09;StartB=30498849;EndB=30498849;Parent=SYN119;VarType=ShV;DupType=.
ch09	25981271	SNP202837	A	T	.	PASS	END=25981271;ChrB=ch09;StartB=30498877;EndB=30498877;Parent=SYN119;VarType=ShV;DupType=.
ch09	25981288	SNP202838	A	G	.	PASS	END=25981288;ChrB=ch09;StartB=30498894;EndB=30498894;Parent=SYN119;VarType=ShV;DupType=.
ch09	25981311	SNP202839	C	A	.	PASS	END=25981311;ChrB=ch09;StartB=30498917;EndB=30498917;Parent=SYN119;VarType=ShV;DupType=.
ch09	25981351	SNP202840	G	A	.	PASS	END=25981351;ChrB=ch09;StartB=30498957;EndB=30498957;Parent=SYN119;VarType=ShV;DupType=.
ch09	25981380	SNP202841	C	A	.	PASS	END=25981380;ChrB=ch09;StartB=30498986;EndB=30498986;Parent=SYN119;VarType=ShV;DupType=.
ch09	25981381	SNP202842	C	T	.	PASS	END=25981381;ChrB=ch09;StartB=30498987;EndB=30498987;Parent=SYN119;VarType=ShV;DupType=.
ch09	25981388	SNP202843	T	A	.	PASS	END=25981388;ChrB=ch09;StartB=30498994;EndB=30498994;Parent=SYN119;VarType=ShV;DupType=.
ch09	25981444	SNP202844	C	A	.	PASS	END=25981444;ChrB=ch09;StartB=30499050;EndB=30499050;Parent=SYN119;VarType=ShV;DupType=.
ch09	25981457	SNP202845	C	A	.	PASS	END=25981457;ChrB=ch09;StartB=30499063;EndB=30499063;Parent=SYN119;VarType=ShV;DupType=.
ch09	25981498	SNP202846	T	G	.	PASS	END=25981498;ChrB=ch09;StartB=30499104;EndB=30499104;Parent=SYN119;VarType=ShV;DupType=.
ch09	25981509	SNP202847	C	G	.	PASS	END=25981509;ChrB=ch09;StartB=30499115;EndB=30499115;Parent=SYN119;VarType=ShV;DupType=.
ch09	25981544	SNP202848	A	T	.	PASS	END=25981544;ChrB=ch09;StartB=30499150;EndB=30499150;Parent=SYN119;VarType=ShV;DupType=.
ch09	25981545	SNP202849	A	G	.	PASS	END=25981545;ChrB=ch09;StartB=30499151;EndB=30499151;Parent=SYN119;VarType=ShV;DupType=.
ch09	25981553	SNP202850	T	A	.	PASS	END=25981553;ChrB=ch09;StartB=30499159;EndB=30499159;Parent=SYN119;VarType=ShV;DupType=.
ch09	25981574	SNP202851	A	G	.	PASS	END=25981574;ChrB=ch09;StartB=30499180;EndB=30499180;Parent=SYN119;VarType=ShV;DupType=.
ch09	25981583	SNP202852	A	T	.	PASS	END=25981583;ChrB=ch09;StartB=30499189;EndB=30499189;Parent=SYN119;VarType=ShV;DupType=.
ch09	25981600	SNP202853	G	A	.	PASS	END=25981600;ChrB=ch09;StartB=30499206;EndB=30499206;Parent=SYN119;VarType=ShV;DupType=.
ch09	25981614	SNP202854	A	G	.	PASS	END=25981614;ChrB=ch09;StartB=30499220;EndB=30499220;Parent=SYN119;VarType=ShV;DupType=.
ch09	25981629	SNP202855	G	C	.	PASS	END=25981629;ChrB=ch09;StartB=30499235;EndB=30499235;Parent=SYN119;VarType=ShV;DupType=.
ch09	25981641	SNP202856	C	T	.	PASS	END=25981641;ChrB=ch09;StartB=30499247;EndB=30499247;Parent=SYN119;VarType=ShV;DupType=.
ch09	25981660	SNP202857	A	C	.	PASS	END=25981660;ChrB=ch09;StartB=30499266;EndB=30499266;Parent=SYN119;VarType=ShV;DupType=.
ch09	25981679	SNP202858	C	T	.	PASS	END=25981679;ChrB=ch09;StartB=30499285;EndB=30499285;Parent=SYN119;VarType=ShV;DupType=.
ch09	25981730	SNP202859	T	A	.	PASS	END=25981730;ChrB=ch09;StartB=30499336;EndB=30499336;Parent=SYN119;VarType=ShV;DupType=.
ch09	25981733	SNP202860	G	A	.	PASS	END=25981733;ChrB=ch09;StartB=30499339;EndB=30499339;Parent=SYN119;VarType=ShV;DupType=.
ch09	25981746	SNP202861	C	A	.	PASS	END=25981746;ChrB=ch09;StartB=30499352;EndB=30499352;Parent=SYN119;VarType=ShV;DupType=.
ch09	25981793	SNP202862	A	C	.	PASS	END=25981793;ChrB=ch09;StartB=30499399;EndB=30499399;Parent=SYN119;VarType=ShV;DupType=.
ch09	25981819	SNP202863	G	A	.	PASS	END=25981819;ChrB=ch09;StartB=30499425;EndB=30499425;Parent=SYN119;VarType=ShV;DupType=.
ch09	25981828	INS202864	A	AG	.	PASS	END=25981828;ChrB=ch09;StartB=30499434;EndB=30499435;Parent=SYN119;VarType=ShV;DupType=.
ch09	25981847	SNP202865	A	C	.	PASS	END=25981847;ChrB=ch09;StartB=30499454;EndB=30499454;Parent=SYN119;VarType=ShV;DupType=.
ch09	25981851	SNP202866	A	T	.	PASS	END=25981851;ChrB=ch09;StartB=30499458;EndB=30499458;Parent=SYN119;VarType=ShV;DupType=.
ch09	25981852	SNP202867	T	C	.	PASS	END=25981852;ChrB=ch09;StartB=30499459;EndB=30499459;Parent=SYN119;VarType=ShV;DupType=.
ch09	25981853	SNP202868	C	A	.	PASS	END=25981853;ChrB=ch09;StartB=30499460;EndB=30499460;Parent=SYN119;VarType=ShV;DupType=.
ch09	25981855	SNP202869	A	T	.	PASS	END=25981855;ChrB=ch09;StartB=30499462;EndB=30499462;Parent=SYN119;VarType=ShV;DupType=.
ch09	25981885	SNP202870	A	G	.	PASS	END=25981885;ChrB=ch09;StartB=30499492;EndB=30499492;Parent=SYN119;VarType=ShV;DupType=.
ch09	25981886	SNP202871	A	C	.	PASS	END=25981886;ChrB=ch09;StartB=30499493;EndB=30499493;Parent=SYN119;VarType=ShV;DupType=.
ch09	25981907	SNP202872	A	T	.	PASS	END=25981907;ChrB=ch09;StartB=30499514;EndB=30499514;Parent=SYN119;VarType=ShV;DupType=.
ch09	25981952	SNP202873	C	T	.	PASS	END=25981952;ChrB=ch09;StartB=30499559;EndB=30499559;Parent=SYN119;VarType=ShV;DupType=.
ch09	25981989	SNP202874	G	C	.	PASS	END=25981989;ChrB=ch09;StartB=30499596;EndB=30499596;Parent=SYN119;VarType=ShV;DupType=.
ch09	25981991	SNP202875	G	T	.	PASS	END=25981991;ChrB=ch09;StartB=30499598;EndB=30499598;Parent=SYN119;VarType=ShV;DupType=.
ch09	25981997	SNP202876	A	G	.	PASS	END=25981997;ChrB=ch09;StartB=30499604;EndB=30499604;Parent=SYN119;VarType=ShV;DupType=.
ch09	25982003	SNP202877	A	T	.	PASS	END=25982003;ChrB=ch09;StartB=30499610;EndB=30499610;Parent=SYN119;VarType=ShV;DupType=.
ch09	25982015	SNP202878	C	T	.	PASS	END=25982015;ChrB=ch09;StartB=30499622;EndB=30499622;Parent=SYN119;VarType=ShV;DupType=.
ch09	25982016	SNP202879	T	C	.	PASS	END=25982016;ChrB=ch09;StartB=30499623;EndB=30499623;Parent=SYN119;VarType=ShV;DupType=.
ch09	25982067	SNP202880	A	T	.	PASS	END=25982067;ChrB=ch09;StartB=30499674;EndB=30499674;Parent=SYN119;VarType=ShV;DupType=.
ch09	25982069	SNP202881	A	G	.	PASS	END=25982069;ChrB=ch09;StartB=30499676;EndB=30499676;Parent=SYN119;VarType=ShV;DupType=.
ch09	25982072	SNP202882	G	A	.	PASS	END=25982072;ChrB=ch09;StartB=30499679;EndB=30499679;Parent=SYN119;VarType=ShV;DupType=.
ch09	25982074	SNP202883	A	T	.	PASS	END=25982074;ChrB=ch09;StartB=30499681;EndB=30499681;Parent=SYN119;VarType=ShV;DupType=.
ch09	25982075	SNP202884	T	A	.	PASS	END=25982075;ChrB=ch09;StartB=30499682;EndB=30499682;Parent=SYN119;VarType=ShV;DupType=.
ch09	25982079	SNP202885	T	C	.	PASS	END=25982079;ChrB=ch09;StartB=30499686;EndB=30499686;Parent=SYN119;VarType=ShV;DupType=.
ch09	25982095	SNP202886	T	A	.	PASS	END=25982095;ChrB=ch09;StartB=30499702;EndB=30499702;Parent=SYN119;VarType=ShV;DupType=.
ch09	25982100	DEL202887	CCAA	C	.	PASS	END=25982103;ChrB=ch09;StartB=30499707;EndB=30499707;Parent=SYN119;VarType=ShV;DupType=.
ch09	25982116	SNP202888	T	G	.	PASS	END=25982116;ChrB=ch09;StartB=30499720;EndB=30499720;Parent=SYN119;VarType=ShV;DupType=.
ch09	25982132	SNP202889	T	G	.	PASS	END=25982132;ChrB=ch09;StartB=30499736;EndB=30499736;Parent=SYN119;VarType=ShV;DupType=.
ch09	25982159	SNP202890	T	C	.	PASS	END=25982159;ChrB=ch09;StartB=30499763;EndB=30499763;Parent=SYN119;VarType=ShV;DupType=.
ch09	25982224	SNP202891	A	G	.	PASS	END=25982224;ChrB=ch09;StartB=30499828;EndB=30499828;Parent=SYN119;VarType=ShV;DupType=.
ch09	25982246	SNP202892	A	G	.	PASS	END=25982246;ChrB=ch09;StartB=30499850;EndB=30499850;Parent=SYN119;VarType=ShV;DupType=.
ch09	25982249	SNP202893	G	C	.	PASS	END=25982249;ChrB=ch09;StartB=30499853;EndB=30499853;Parent=SYN119;VarType=ShV;DupType=.
ch09	25982256	SNP202894	T	C	.	PASS	END=25982256;ChrB=ch09;StartB=30499860;EndB=30499860;Parent=SYN119;VarType=ShV;DupType=.
ch09	25982306	SNP202895	C	T	.	PASS	END=25982306;ChrB=ch09;StartB=30499910;EndB=30499910;Parent=SYN119;VarType=ShV;DupType=.
ch09	25982319	SNP202896	C	T	.	PASS	END=25982319;ChrB=ch09;StartB=30499923;EndB=30499923;Parent=SYN119;VarType=ShV;DupType=.
ch09	25982345	SNP202897	T	G	.	PASS	END=25982345;ChrB=ch09;StartB=30499949;EndB=30499949;Parent=SYN119;VarType=ShV;DupType=.
ch09	25982359	SNP202898	G	A	.	PASS	END=25982359;ChrB=ch09;StartB=30499963;EndB=30499963;Parent=SYN119;VarType=ShV;DupType=.
ch09	25982376	SNP202899	A	G	.	PASS	END=25982376;ChrB=ch09;StartB=30499980;EndB=30499980;Parent=SYN119;VarType=ShV;DupType=.
ch09	25982388	DEL202900	TTGG	T	.	PASS	END=25982391;ChrB=ch09;StartB=30499992;EndB=30499992;Parent=SYN119;VarType=ShV;DupType=.
ch09	25982433	SNP202901	A	C	.	PASS	END=25982433;ChrB=ch09;StartB=30500034;EndB=30500034;Parent=SYN119;VarType=ShV;DupType=.
ch09	25982457	INS202902	T	TA	.	PASS	END=25982457;ChrB=ch09;StartB=30500058;EndB=30500059;Parent=SYN119;VarType=ShV;DupType=.
ch09	25982459	SNP202903	T	C	.	PASS	END=25982459;ChrB=ch09;StartB=30500061;EndB=30500061;Parent=SYN119;VarType=ShV;DupType=.
ch09	25982507	SNP202904	G	A	.	PASS	END=25982507;ChrB=ch09;StartB=30500109;EndB=30500109;Parent=SYN119;VarType=ShV;DupType=.
ch09	25982525	SNP202905	T	A	.	PASS	END=25982525;ChrB=ch09;StartB=30500127;EndB=30500127;Parent=SYN119;VarType=ShV;DupType=.
ch09	25982528	SNP202906	T	A	.	PASS	END=25982528;ChrB=ch09;StartB=30500130;EndB=30500130;Parent=SYN119;VarType=ShV;DupType=.
ch09	25982546	SNP202907	T	A	.	PASS	END=25982546;ChrB=ch09;StartB=30500148;EndB=30500148;Parent=SYN119;VarType=ShV;DupType=.
ch09	25982560	SNP202908	T	A	.	PASS	END=25982560;ChrB=ch09;StartB=30500162;EndB=30500162;Parent=SYN119;VarType=ShV;DupType=.
ch09	25982619	SNP202909	T	C	.	PASS	END=25982619;ChrB=ch09;StartB=30500221;EndB=30500221;Parent=SYN119;VarType=ShV;DupType=.
ch09	25982642	SNP202910	T	A	.	PASS	END=25982642;ChrB=ch09;StartB=30500244;EndB=30500244;Parent=SYN119;VarType=ShV;DupType=.
ch09	25982670	SNP202911	C	T	.	PASS	END=25982670;ChrB=ch09;StartB=30500272;EndB=30500272;Parent=SYN119;VarType=ShV;DupType=.
ch09	25982679	SNP202912	C	T	.	PASS	END=25982679;ChrB=ch09;StartB=30500281;EndB=30500281;Parent=SYN119;VarType=ShV;DupType=.
ch09	25982710	SNP202913	C	A	.	PASS	END=25982710;ChrB=ch09;StartB=30500312;EndB=30500312;Parent=SYN119;VarType=ShV;DupType=.
ch09	25982786	SNP202914	T	C	.	PASS	END=25982786;ChrB=ch09;StartB=30500388;EndB=30500388;Parent=SYN119;VarType=ShV;DupType=.
ch09	25982790	SNP202915	C	T	.	PASS	END=25982790;ChrB=ch09;StartB=30500392;EndB=30500392;Parent=SYN119;VarType=ShV;DupType=.
ch09	25982816	SNP202916	T	G	.	PASS	END=25982816;ChrB=ch09;StartB=30500418;EndB=30500418;Parent=SYN119;VarType=ShV;DupType=.
ch09	25982843	SNP202917	C	T	.	PASS	END=25982843;ChrB=ch09;StartB=30500445;EndB=30500445;Parent=SYN119;VarType=ShV;DupType=.
ch09	25982869	SNP202918	A	C	.	PASS	END=25982869;ChrB=ch09;StartB=30500471;EndB=30500471;Parent=SYN119;VarType=ShV;DupType=.
ch09	25982896	SNP202919	C	T	.	PASS	END=25982896;ChrB=ch09;StartB=30500498;EndB=30500498;Parent=SYN119;VarType=ShV;DupType=.
ch09	25982901	SNP202920	T	G	.	PASS	END=25982901;ChrB=ch09;StartB=30500503;EndB=30500503;Parent=SYN119;VarType=ShV;DupType=.
ch09	25982930	SNP202921	G	C	.	PASS	END=25982930;ChrB=ch09;StartB=30500532;EndB=30500532;Parent=SYN119;VarType=ShV;DupType=.
ch09	25983017	SNP202922	A	T	.	PASS	END=25983017;ChrB=ch09;StartB=30500619;EndB=30500619;Parent=SYN119;VarType=ShV;DupType=.
ch09	25983034	SNP202923	T	C	.	PASS	END=25983034;ChrB=ch09;StartB=30500636;EndB=30500636;Parent=SYN119;VarType=ShV;DupType=.
ch09	25983054	SNP202924	A	C	.	PASS	END=25983054;ChrB=ch09;StartB=30500656;EndB=30500656;Parent=SYN119;VarType=ShV;DupType=.
ch09	25983091	SNP202925	A	T	.	PASS	END=25983091;ChrB=ch09;StartB=30500693;EndB=30500693;Parent=SYN119;VarType=ShV;DupType=.
ch09	25983096	SNP202926	A	C	.	PASS	END=25983096;ChrB=ch09;StartB=30500698;EndB=30500698;Parent=SYN119;VarType=ShV;DupType=.
ch09	25983105	INS202927	T	TAAAAAAAGAAAAAGA	.	PASS	END=25983105;ChrB=ch09;StartB=30500707;EndB=30500722;Parent=SYN119;VarType=ShV;DupType=.
ch09	25983117	SNP202928	A	T	.	PASS	END=25983117;ChrB=ch09;StartB=30500734;EndB=30500734;Parent=SYN119;VarType=ShV;DupType=.
ch09	25983122	SNP202929	T	C	.	PASS	END=25983122;ChrB=ch09;StartB=30500739;EndB=30500739;Parent=SYN119;VarType=ShV;DupType=.
ch09	25983142	SNP202930	G	T	.	PASS	END=25983142;ChrB=ch09;StartB=30500759;EndB=30500759;Parent=SYN119;VarType=ShV;DupType=.
ch09	25983159	SNP202931	C	T	.	PASS	END=25983159;ChrB=ch09;StartB=30500776;EndB=30500776;Parent=SYN119;VarType=ShV;DupType=.
ch09	25983199	SNP202932	G	A	.	PASS	END=25983199;ChrB=ch09;StartB=30500816;EndB=30500816;Parent=SYN119;VarType=ShV;DupType=.
ch09	25983243	SNP202933	T	A	.	PASS	END=25983243;ChrB=ch09;StartB=30500860;EndB=30500860;Parent=SYN119;VarType=ShV;DupType=.
ch09	25983281	SNP202934	T	A	.	PASS	END=25983281;ChrB=ch09;StartB=30500898;EndB=30500898;Parent=SYN119;VarType=ShV;DupType=.
ch09	25983321	SNP202935	G	T	.	PASS	END=25983321;ChrB=ch09;StartB=30500938;EndB=30500938;Parent=SYN119;VarType=ShV;DupType=.
ch09	25983366	INS202936	G	GAA	.	PASS	END=25983366;ChrB=ch09;StartB=30500983;EndB=30500985;Parent=SYN119;VarType=ShV;DupType=.
ch09	25983372	SNP202937	T	C	.	PASS	END=25983372;ChrB=ch09;StartB=30500991;EndB=30500991;Parent=SYN119;VarType=ShV;DupType=.
ch09	25983384	SNP202938	A	C	.	PASS	END=25983384;ChrB=ch09;StartB=30501003;EndB=30501003;Parent=SYN119;VarType=ShV;DupType=.
ch09	25983388	SNP202939	G	A	.	PASS	END=25983388;ChrB=ch09;StartB=30501007;EndB=30501007;Parent=SYN119;VarType=ShV;DupType=.
ch09	25983425	SNP202940	A	C	.	PASS	END=25983425;ChrB=ch09;StartB=30501044;EndB=30501044;Parent=SYN119;VarType=ShV;DupType=.
ch09	25983439	SNP202941	T	A	.	PASS	END=25983439;ChrB=ch09;StartB=30501058;EndB=30501058;Parent=SYN119;VarType=ShV;DupType=.
ch09	25983454	INS202942	T	TC	.	PASS	END=25983454;ChrB=ch09;StartB=30501073;EndB=30501074;Parent=SYN119;VarType=ShV;DupType=.
ch09	25983468	SNP202943	C	A	.	PASS	END=25983468;ChrB=ch09;StartB=30501088;EndB=30501088;Parent=SYN119;VarType=ShV;DupType=.
ch09	25983561	SNP202944	A	T	.	PASS	END=25983561;ChrB=ch09;StartB=30501181;EndB=30501181;Parent=SYN119;VarType=ShV;DupType=.
ch09	25983593	SNP202945	A	G	.	PASS	END=25983593;ChrB=ch09;StartB=30501213;EndB=30501213;Parent=SYN119;VarType=ShV;DupType=.
ch09	25983612	SNP202946	G	T	.	PASS	END=25983612;ChrB=ch09;StartB=30501232;EndB=30501232;Parent=SYN119;VarType=ShV;DupType=.
ch09	25983638	SNP202947	T	C	.	PASS	END=25983638;ChrB=ch09;StartB=30501258;EndB=30501258;Parent=SYN119;VarType=ShV;DupType=.
ch09	25983681	SNP202948	C	A	.	PASS	END=25983681;ChrB=ch09;StartB=30501301;EndB=30501301;Parent=SYN119;VarType=ShV;DupType=.
ch09	25983707	SNP202949	T	C	.	PASS	END=25983707;ChrB=ch09;StartB=30501327;EndB=30501327;Parent=SYN119;VarType=ShV;DupType=.
ch09	25983774	SNP202950	A	G	.	PASS	END=25983774;ChrB=ch09;StartB=30501394;EndB=30501394;Parent=SYN119;VarType=ShV;DupType=.
ch09	25983791	SNP202951	T	G	.	PASS	END=25983791;ChrB=ch09;StartB=30501411;EndB=30501411;Parent=SYN119;VarType=ShV;DupType=.
ch09	25983813	INS202952	A	AGG	.	PASS	END=25983813;ChrB=ch09;StartB=30501433;EndB=30501435;Parent=SYN119;VarType=ShV;DupType=.
ch09	25983828	SNP202953	T	A	.	PASS	END=25983828;ChrB=ch09;StartB=30501450;EndB=30501450;Parent=SYN119;VarType=ShV;DupType=.
ch09	25983851	SNP202954	A	G	.	PASS	END=25983851;ChrB=ch09;StartB=30501473;EndB=30501473;Parent=SYN119;VarType=ShV;DupType=.
ch09	25984010	SNP202955	T	C	.	PASS	END=25984010;ChrB=ch09;StartB=30501632;EndB=30501632;Parent=SYN119;VarType=ShV;DupType=.
ch09	25984041	SNP202956	C	G	.	PASS	END=25984041;ChrB=ch09;StartB=30501663;EndB=30501663;Parent=SYN119;VarType=ShV;DupType=.
ch09	25984058	SNP202957	T	C	.	PASS	END=25984058;ChrB=ch09;StartB=30501680;EndB=30501680;Parent=SYN119;VarType=ShV;DupType=.
ch09	25984115	SNP202958	C	T	.	PASS	END=25984115;ChrB=ch09;StartB=30501737;EndB=30501737;Parent=SYN119;VarType=ShV;DupType=.
ch09	25984185	SNP202959	G	A	.	PASS	END=25984185;ChrB=ch09;StartB=30501807;EndB=30501807;Parent=SYN119;VarType=ShV;DupType=.
ch09	25984224	SNP202960	A	G	.	PASS	END=25984224;ChrB=ch09;StartB=30501846;EndB=30501846;Parent=SYN119;VarType=ShV;DupType=.
ch09	25984251	SNP202961	T	A	.	PASS	END=25984251;ChrB=ch09;StartB=30501873;EndB=30501873;Parent=SYN119;VarType=ShV;DupType=.
ch09	25984257	SNP202962	C	G	.	PASS	END=25984257;ChrB=ch09;StartB=30501879;EndB=30501879;Parent=SYN119;VarType=ShV;DupType=.
ch09	25984261	SNP202963	T	C	.	PASS	END=25984261;ChrB=ch09;StartB=30501883;EndB=30501883;Parent=SYN119;VarType=ShV;DupType=.
ch09	25984280	SNP202964	C	T	.	PASS	END=25984280;ChrB=ch09;StartB=30501902;EndB=30501902;Parent=SYN119;VarType=ShV;DupType=.
ch09	25984297	SNP202965	T	G	.	PASS	END=25984297;ChrB=ch09;StartB=30501919;EndB=30501919;Parent=SYN119;VarType=ShV;DupType=.
ch09	25984303	SNP202966	A	T	.	PASS	END=25984303;ChrB=ch09;StartB=30501925;EndB=30501925;Parent=SYN119;VarType=ShV;DupType=.
ch09	25984352	SNP202967	T	G	.	PASS	END=25984352;ChrB=ch09;StartB=30501974;EndB=30501974;Parent=SYN119;VarType=ShV;DupType=.
ch09	25984371	SNP202968	C	A	.	PASS	END=25984371;ChrB=ch09;StartB=30501993;EndB=30501993;Parent=SYN119;VarType=ShV;DupType=.
ch09	25984378	SNP202969	C	T	.	PASS	END=25984378;ChrB=ch09;StartB=30502000;EndB=30502000;Parent=SYN119;VarType=ShV;DupType=.
ch09	25984406	SNP202970	C	A	.	PASS	END=25984406;ChrB=ch09;StartB=30502028;EndB=30502028;Parent=SYN119;VarType=ShV;DupType=.
ch09	25984532	SNP202971	A	C	.	PASS	END=25984532;ChrB=ch09;StartB=30502154;EndB=30502154;Parent=SYN119;VarType=ShV;DupType=.
ch09	25984610	HDR870	N	<HDR>	.	PASS	END=25984849;ChrB=ch09;StartB=30502232;EndB=30502469;Parent=SYN119;VarType=ShV;DupType=.
ch09	25984850	SYNAL570	N	<SYNAL>	.	PASS	END=25987217;ChrB=ch09;StartB=30502470;EndB=30504856;Parent=SYN119;VarType=.;DupType=.
ch09	25984948	SNP202972	C	A	.	PASS	END=25984948;ChrB=ch09;StartB=30502568;EndB=30502568;Parent=SYN119;VarType=ShV;DupType=.
ch09	25984956	SNP202973	A	C	.	PASS	END=25984956;ChrB=ch09;StartB=30502576;EndB=30502576;Parent=SYN119;VarType=ShV;DupType=.
ch09	25984979	SNP202974	A	G	.	PASS	END=25984979;ChrB=ch09;StartB=30502599;EndB=30502599;Parent=SYN119;VarType=ShV;DupType=.
ch09	25984988	SNP202975	T	C	.	PASS	END=25984988;ChrB=ch09;StartB=30502608;EndB=30502608;Parent=SYN119;VarType=ShV;DupType=.
ch09	25985020	SNP202976	G	A	.	PASS	END=25985020;ChrB=ch09;StartB=30502640;EndB=30502640;Parent=SYN119;VarType=ShV;DupType=.
ch09	25985040	INS202977	T	TACGGACCGTCAGAAGCATG	.	PASS	END=25985040;ChrB=ch09;StartB=30502660;EndB=30502679;Parent=SYN119;VarType=ShV;DupType=.
ch09	25985081	SNP202978	A	T	.	PASS	END=25985081;ChrB=ch09;StartB=30502720;EndB=30502720;Parent=SYN119;VarType=ShV;DupType=.
ch09	25985098	SNP202979	C	T	.	PASS	END=25985098;ChrB=ch09;StartB=30502737;EndB=30502737;Parent=SYN119;VarType=ShV;DupType=.
ch09	25985108	SNP202980	T	C	.	PASS	END=25985108;ChrB=ch09;StartB=30502747;EndB=30502747;Parent=SYN119;VarType=ShV;DupType=.
ch09	25985122	SNP202981	C	T	.	PASS	END=25985122;ChrB=ch09;StartB=30502761;EndB=30502761;Parent=SYN119;VarType=ShV;DupType=.
ch09	25985136	SNP202982	A	C	.	PASS	END=25985136;ChrB=ch09;StartB=30502775;EndB=30502775;Parent=SYN119;VarType=ShV;DupType=.
ch09	25985143	INS202983	T	TA	.	PASS	END=25985143;ChrB=ch09;StartB=30502782;EndB=30502783;Parent=SYN119;VarType=ShV;DupType=.
ch09	25985145	SNP202984	T	A	.	PASS	END=25985145;ChrB=ch09;StartB=30502785;EndB=30502785;Parent=SYN119;VarType=ShV;DupType=.
ch09	25985154	SNP202985	G	T	.	PASS	END=25985154;ChrB=ch09;StartB=30502794;EndB=30502794;Parent=SYN119;VarType=ShV;DupType=.
ch09	25985190	SNP202986	G	A	.	PASS	END=25985190;ChrB=ch09;StartB=30502830;EndB=30502830;Parent=SYN119;VarType=ShV;DupType=.
ch09	25985206	SNP202987	C	T	.	PASS	END=25985206;ChrB=ch09;StartB=30502846;EndB=30502846;Parent=SYN119;VarType=ShV;DupType=.
ch09	25985207	SNP202988	T	C	.	PASS	END=25985207;ChrB=ch09;StartB=30502847;EndB=30502847;Parent=SYN119;VarType=ShV;DupType=.
ch09	25985217	SNP202989	T	C	.	PASS	END=25985217;ChrB=ch09;StartB=30502857;EndB=30502857;Parent=SYN119;VarType=ShV;DupType=.
ch09	25985221	SNP202990	T	A	.	PASS	END=25985221;ChrB=ch09;StartB=30502861;EndB=30502861;Parent=SYN119;VarType=ShV;DupType=.
ch09	25985243	SNP202991	A	T	.	PASS	END=25985243;ChrB=ch09;StartB=30502883;EndB=30502883;Parent=SYN119;VarType=ShV;DupType=.
ch09	25985246	SNP202992	G	T	.	PASS	END=25985246;ChrB=ch09;StartB=30502886;EndB=30502886;Parent=SYN119;VarType=ShV;DupType=.
ch09	25985312	SNP202993	G	T	.	PASS	END=25985312;ChrB=ch09;StartB=30502952;EndB=30502952;Parent=SYN119;VarType=ShV;DupType=.
ch09	25985336	SNP202994	G	C	.	PASS	END=25985336;ChrB=ch09;StartB=30502976;EndB=30502976;Parent=SYN119;VarType=ShV;DupType=.
ch09	25985342	SNP202995	T	C	.	PASS	END=25985342;ChrB=ch09;StartB=30502982;EndB=30502982;Parent=SYN119;VarType=ShV;DupType=.
ch09	25985350	SNP202996	G	C	.	PASS	END=25985350;ChrB=ch09;StartB=30502990;EndB=30502990;Parent=SYN119;VarType=ShV;DupType=.
ch09	25985365	SNP202997	C	G	.	PASS	END=25985365;ChrB=ch09;StartB=30503005;EndB=30503005;Parent=SYN119;VarType=ShV;DupType=.
ch09	25985368	SNP202998	A	T	.	PASS	END=25985368;ChrB=ch09;StartB=30503008;EndB=30503008;Parent=SYN119;VarType=ShV;DupType=.
ch09	25985370	SNP202999	T	C	.	PASS	END=25985370;ChrB=ch09;StartB=30503010;EndB=30503010;Parent=SYN119;VarType=ShV;DupType=.
ch09	25985405	SNP203000	T	G	.	PASS	END=25985405;ChrB=ch09;StartB=30503045;EndB=30503045;Parent=SYN119;VarType=ShV;DupType=.
ch09	25985426	SNP203001	T	C	.	PASS	END=25985426;ChrB=ch09;StartB=30503066;EndB=30503066;Parent=SYN119;VarType=ShV;DupType=.
ch09	25985457	SNP203002	A	G	.	PASS	END=25985457;ChrB=ch09;StartB=30503097;EndB=30503097;Parent=SYN119;VarType=ShV;DupType=.
ch09	25985473	SNP203003	T	C	.	PASS	END=25985473;ChrB=ch09;StartB=30503113;EndB=30503113;Parent=SYN119;VarType=ShV;DupType=.
ch09	25985480	SNP203004	A	G	.	PASS	END=25985480;ChrB=ch09;StartB=30503120;EndB=30503120;Parent=SYN119;VarType=ShV;DupType=.
ch09	25985495	SNP203005	A	G	.	PASS	END=25985495;ChrB=ch09;StartB=30503135;EndB=30503135;Parent=SYN119;VarType=ShV;DupType=.
ch09	25985576	SNP203006	C	T	.	PASS	END=25985576;ChrB=ch09;StartB=30503216;EndB=30503216;Parent=SYN119;VarType=ShV;DupType=.
ch09	25985595	SNP203007	A	T	.	PASS	END=25985595;ChrB=ch09;StartB=30503235;EndB=30503235;Parent=SYN119;VarType=ShV;DupType=.
ch09	25985626	SNP203008	C	T	.	PASS	END=25985626;ChrB=ch09;StartB=30503266;EndB=30503266;Parent=SYN119;VarType=ShV;DupType=.
ch09	25985632	SNP203009	A	T	.	PASS	END=25985632;ChrB=ch09;StartB=30503272;EndB=30503272;Parent=SYN119;VarType=ShV;DupType=.
ch09	25985645	SNP203010	C	T	.	PASS	END=25985645;ChrB=ch09;StartB=30503285;EndB=30503285;Parent=SYN119;VarType=ShV;DupType=.
ch09	25985648	SNP203011	C	T	.	PASS	END=25985648;ChrB=ch09;StartB=30503288;EndB=30503288;Parent=SYN119;VarType=ShV;DupType=.
ch09	25985654	SNP203012	G	A	.	PASS	END=25985654;ChrB=ch09;StartB=30503294;EndB=30503294;Parent=SYN119;VarType=ShV;DupType=.
ch09	25985698	SNP203013	A	C	.	PASS	END=25985698;ChrB=ch09;StartB=30503338;EndB=30503338;Parent=SYN119;VarType=ShV;DupType=.
ch09	25985735	SNP203014	T	A	.	PASS	END=25985735;ChrB=ch09;StartB=30503375;EndB=30503375;Parent=SYN119;VarType=ShV;DupType=.
ch09	25985753	SNP203015	G	C	.	PASS	END=25985753;ChrB=ch09;StartB=30503393;EndB=30503393;Parent=SYN119;VarType=ShV;DupType=.
ch09	25985783	SNP203016	C	G	.	PASS	END=25985783;ChrB=ch09;StartB=30503423;EndB=30503423;Parent=SYN119;VarType=ShV;DupType=.
ch09	25985803	SNP203017	T	C	.	PASS	END=25985803;ChrB=ch09;StartB=30503443;EndB=30503443;Parent=SYN119;VarType=ShV;DupType=.
ch09	25985876	SNP203018	T	G	.	PASS	END=25985876;ChrB=ch09;StartB=30503516;EndB=30503516;Parent=SYN119;VarType=ShV;DupType=.
ch09	25985878	SNP203019	G	A	.	PASS	END=25985878;ChrB=ch09;StartB=30503518;EndB=30503518;Parent=SYN119;VarType=ShV;DupType=.
ch09	25985901	SNP203020	C	G	.	PASS	END=25985901;ChrB=ch09;StartB=30503541;EndB=30503541;Parent=SYN119;VarType=ShV;DupType=.
ch09	25985920	SNP203021	T	A	.	PASS	END=25985920;ChrB=ch09;StartB=30503560;EndB=30503560;Parent=SYN119;VarType=ShV;DupType=.
ch09	25985962	SNP203022	A	C	.	PASS	END=25985962;ChrB=ch09;StartB=30503602;EndB=30503602;Parent=SYN119;VarType=ShV;DupType=.
ch09	25985970	SNP203023	T	C	.	PASS	END=25985970;ChrB=ch09;StartB=30503610;EndB=30503610;Parent=SYN119;VarType=ShV;DupType=.
ch09	25985972	SNP203024	G	T	.	PASS	END=25985972;ChrB=ch09;StartB=30503612;EndB=30503612;Parent=SYN119;VarType=ShV;DupType=.
ch09	25986004	DEL203025	TG	T	.	PASS	END=25986005;ChrB=ch09;StartB=30503644;EndB=30503644;Parent=SYN119;VarType=ShV;DupType=.
ch09	25986008	SNP203026	T	C	.	PASS	END=25986008;ChrB=ch09;StartB=30503647;EndB=30503647;Parent=SYN119;VarType=ShV;DupType=.
ch09	25986036	SNP203027	T	C	.	PASS	END=25986036;ChrB=ch09;StartB=30503675;EndB=30503675;Parent=SYN119;VarType=ShV;DupType=.
ch09	25986040	SNP203028	G	A	.	PASS	END=25986040;ChrB=ch09;StartB=30503679;EndB=30503679;Parent=SYN119;VarType=ShV;DupType=.
ch09	25986054	SNP203029	A	C	.	PASS	END=25986054;ChrB=ch09;StartB=30503693;EndB=30503693;Parent=SYN119;VarType=ShV;DupType=.
ch09	25986100	SNP203030	G	T	.	PASS	END=25986100;ChrB=ch09;StartB=30503739;EndB=30503739;Parent=SYN119;VarType=ShV;DupType=.
ch09	25986147	SNP203031	C	T	.	PASS	END=25986147;ChrB=ch09;StartB=30503786;EndB=30503786;Parent=SYN119;VarType=ShV;DupType=.
ch09	25986166	SNP203032	T	C	.	PASS	END=25986166;ChrB=ch09;StartB=30503805;EndB=30503805;Parent=SYN119;VarType=ShV;DupType=.
ch09	25986185	SNP203033	A	G	.	PASS	END=25986185;ChrB=ch09;StartB=30503824;EndB=30503824;Parent=SYN119;VarType=ShV;DupType=.
ch09	25986255	SNP203034	C	A	.	PASS	END=25986255;ChrB=ch09;StartB=30503894;EndB=30503894;Parent=SYN119;VarType=ShV;DupType=.
ch09	25986256	SNP203035	C	T	.	PASS	END=25986256;ChrB=ch09;StartB=30503895;EndB=30503895;Parent=SYN119;VarType=ShV;DupType=.
ch09	25986263	SNP203036	G	A	.	PASS	END=25986263;ChrB=ch09;StartB=30503902;EndB=30503902;Parent=SYN119;VarType=ShV;DupType=.
ch09	25986312	SNP203037	A	G	.	PASS	END=25986312;ChrB=ch09;StartB=30503951;EndB=30503951;Parent=SYN119;VarType=ShV;DupType=.
ch09	25986371	SNP203038	G	C	.	PASS	END=25986371;ChrB=ch09;StartB=30504010;EndB=30504010;Parent=SYN119;VarType=ShV;DupType=.
ch09	25986393	SNP203039	G	A	.	PASS	END=25986393;ChrB=ch09;StartB=30504032;EndB=30504032;Parent=SYN119;VarType=ShV;DupType=.
ch09	25986400	SNP203040	T	C	.	PASS	END=25986400;ChrB=ch09;StartB=30504039;EndB=30504039;Parent=SYN119;VarType=ShV;DupType=.
ch09	25986413	SNP203041	A	G	.	PASS	END=25986413;ChrB=ch09;StartB=30504052;EndB=30504052;Parent=SYN119;VarType=ShV;DupType=.
ch09	25986429	SNP203042	A	G	.	PASS	END=25986429;ChrB=ch09;StartB=30504068;EndB=30504068;Parent=SYN119;VarType=ShV;DupType=.
ch09	25986470	SNP203043	T	A	.	PASS	END=25986470;ChrB=ch09;StartB=30504109;EndB=30504109;Parent=SYN119;VarType=ShV;DupType=.
ch09	25986475	SNP203044	A	C	.	PASS	END=25986475;ChrB=ch09;StartB=30504114;EndB=30504114;Parent=SYN119;VarType=ShV;DupType=.
ch09	25986477	SNP203045	A	G	.	PASS	END=25986477;ChrB=ch09;StartB=30504116;EndB=30504116;Parent=SYN119;VarType=ShV;DupType=.
ch09	25986512	SNP203046	G	T	.	PASS	END=25986512;ChrB=ch09;StartB=30504151;EndB=30504151;Parent=SYN119;VarType=ShV;DupType=.
ch09	25986544	SNP203047	T	C	.	PASS	END=25986544;ChrB=ch09;StartB=30504183;EndB=30504183;Parent=SYN119;VarType=ShV;DupType=.
ch09	25986559	SNP203048	T	G	.	PASS	END=25986559;ChrB=ch09;StartB=30504198;EndB=30504198;Parent=SYN119;VarType=ShV;DupType=.
ch09	25986573	SNP203049	T	C	.	PASS	END=25986573;ChrB=ch09;StartB=30504212;EndB=30504212;Parent=SYN119;VarType=ShV;DupType=.
ch09	25986597	SNP203050	T	C	.	PASS	END=25986597;ChrB=ch09;StartB=30504236;EndB=30504236;Parent=SYN119;VarType=ShV;DupType=.
ch09	25986599	SNP203051	G	T	.	PASS	END=25986599;ChrB=ch09;StartB=30504238;EndB=30504238;Parent=SYN119;VarType=ShV;DupType=.
ch09	25986607	SNP203052	T	A	.	PASS	END=25986607;ChrB=ch09;StartB=30504246;EndB=30504246;Parent=SYN119;VarType=ShV;DupType=.
ch09	25986644	SNP203053	A	G	.	PASS	END=25986644;ChrB=ch09;StartB=30504283;EndB=30504283;Parent=SYN119;VarType=ShV;DupType=.
ch09	25986688	SNP203054	G	C	.	PASS	END=25986688;ChrB=ch09;StartB=30504327;EndB=30504327;Parent=SYN119;VarType=ShV;DupType=.
ch09	25986694	SNP203055	G	C	.	PASS	END=25986694;ChrB=ch09;StartB=30504333;EndB=30504333;Parent=SYN119;VarType=ShV;DupType=.
ch09	25986709	SNP203056	C	A	.	PASS	END=25986709;ChrB=ch09;StartB=30504348;EndB=30504348;Parent=SYN119;VarType=ShV;DupType=.
ch09	25986751	SNP203057	C	T	.	PASS	END=25986751;ChrB=ch09;StartB=30504390;EndB=30504390;Parent=SYN119;VarType=ShV;DupType=.
ch09	25986765	SNP203058	T	A	.	PASS	END=25986765;ChrB=ch09;StartB=30504404;EndB=30504404;Parent=SYN119;VarType=ShV;DupType=.
ch09	25986802	SNP203059	T	C	.	PASS	END=25986802;ChrB=ch09;StartB=30504441;EndB=30504441;Parent=SYN119;VarType=ShV;DupType=.
ch09	25986815	SNP203060	C	T	.	PASS	END=25986815;ChrB=ch09;StartB=30504454;EndB=30504454;Parent=SYN119;VarType=ShV;DupType=.
ch09	25986820	SNP203061	A	T	.	PASS	END=25986820;ChrB=ch09;StartB=30504459;EndB=30504459;Parent=SYN119;VarType=ShV;DupType=.
ch09	25986828	SNP203062	T	G	.	PASS	END=25986828;ChrB=ch09;StartB=30504467;EndB=30504467;Parent=SYN119;VarType=ShV;DupType=.
ch09	25986889	SNP203063	C	T	.	PASS	END=25986889;ChrB=ch09;StartB=30504528;EndB=30504528;Parent=SYN119;VarType=ShV;DupType=.
ch09	25986890	SNP203064	G	A	.	PASS	END=25986890;ChrB=ch09;StartB=30504529;EndB=30504529;Parent=SYN119;VarType=ShV;DupType=.
ch09	25986898	SNP203065	T	C	.	PASS	END=25986898;ChrB=ch09;StartB=30504537;EndB=30504537;Parent=SYN119;VarType=ShV;DupType=.
ch09	25986909	SNP203066	G	T	.	PASS	END=25986909;ChrB=ch09;StartB=30504548;EndB=30504548;Parent=SYN119;VarType=ShV;DupType=.
ch09	25986914	SNP203067	T	G	.	PASS	END=25986914;ChrB=ch09;StartB=30504553;EndB=30504553;Parent=SYN119;VarType=ShV;DupType=.
ch09	25986949	SNP203068	C	G	.	PASS	END=25986949;ChrB=ch09;StartB=30504588;EndB=30504588;Parent=SYN119;VarType=ShV;DupType=.
ch09	25986994	SNP203069	A	C	.	PASS	END=25986994;ChrB=ch09;StartB=30504633;EndB=30504633;Parent=SYN119;VarType=ShV;DupType=.
ch09	25987006	SNP203070	C	T	.	PASS	END=25987006;ChrB=ch09;StartB=30504645;EndB=30504645;Parent=SYN119;VarType=ShV;DupType=.
ch09	25987008	SNP203071	T	A	.	PASS	END=25987008;ChrB=ch09;StartB=30504647;EndB=30504647;Parent=SYN119;VarType=ShV;DupType=.
ch09	25987064	SNP203072	T	C	.	PASS	END=25987064;ChrB=ch09;StartB=30504703;EndB=30504703;Parent=SYN119;VarType=ShV;DupType=.
ch09	25987078	SNP203073	G	A	.	PASS	END=25987078;ChrB=ch09;StartB=30504717;EndB=30504717;Parent=SYN119;VarType=ShV;DupType=.
ch09	25987116	SNP203074	T	C	.	PASS	END=25987116;ChrB=ch09;StartB=30504755;EndB=30504755;Parent=SYN119;VarType=ShV;DupType=.
ch09	25987117	SNP203075	T	C	.	PASS	END=25987117;ChrB=ch09;StartB=30504756;EndB=30504756;Parent=SYN119;VarType=ShV;DupType=.
ch09	25987132	SNP203076	A	G	.	PASS	END=25987132;ChrB=ch09;StartB=30504771;EndB=30504771;Parent=SYN119;VarType=ShV;DupType=.
ch09	25987135	SNP203077	A	C	.	PASS	END=25987135;ChrB=ch09;StartB=30504774;EndB=30504774;Parent=SYN119;VarType=ShV;DupType=.
ch09	25987137	SNP203078	G	A	.	PASS	END=25987137;ChrB=ch09;StartB=30504776;EndB=30504776;Parent=SYN119;VarType=ShV;DupType=.
ch09	25987155	SNP203079	T	G	.	PASS	END=25987155;ChrB=ch09;StartB=30504794;EndB=30504794;Parent=SYN119;VarType=ShV;DupType=.
ch09	25987165	SNP203080	T	C	.	PASS	END=25987165;ChrB=ch09;StartB=30504804;EndB=30504804;Parent=SYN119;VarType=ShV;DupType=.
ch09	25987177	SNP203081	C	T	.	PASS	END=25987177;ChrB=ch09;StartB=30504816;EndB=30504816;Parent=SYN119;VarType=ShV;DupType=.
ch09	25987218	HDR871	N	<HDR>	.	PASS	END=25990744;ChrB=ch09;StartB=30504857;EndB=30518800;Parent=SYN119;VarType=ShV;DupType=.
ch09	25990745	SYNAL571	N	<SYNAL>	.	PASS	END=25991258;ChrB=ch09;StartB=30518801;EndB=30519313;Parent=SYN119;VarType=.;DupType=.
ch09	25990881	DEL203082	AG	A	.	PASS	END=25990882;ChrB=ch09;StartB=30518937;EndB=30518937;Parent=SYN119;VarType=ShV;DupType=.
ch09	25990884	SNP203083	A	T	.	PASS	END=25990884;ChrB=ch09;StartB=30518939;EndB=30518939;Parent=SYN119;VarType=ShV;DupType=.
ch09	25990897	SNP203084	G	C	.	PASS	END=25990897;ChrB=ch09;StartB=30518952;EndB=30518952;Parent=SYN119;VarType=ShV;DupType=.
ch09	25990919	SNP203085	G	T	.	PASS	END=25990919;ChrB=ch09;StartB=30518974;EndB=30518974;Parent=SYN119;VarType=ShV;DupType=.
ch09	25990971	SNP203086	A	T	.	PASS	END=25990971;ChrB=ch09;StartB=30519026;EndB=30519026;Parent=SYN119;VarType=ShV;DupType=.
ch09	25991016	SNP203087	G	T	.	PASS	END=25991016;ChrB=ch09;StartB=30519071;EndB=30519071;Parent=SYN119;VarType=ShV;DupType=.
ch09	25991157	SNP203088	G	A	.	PASS	END=25991157;ChrB=ch09;StartB=30519212;EndB=30519212;Parent=SYN119;VarType=ShV;DupType=.
ch09	25991164	SNP203089	G	A	.	PASS	END=25991164;ChrB=ch09;StartB=30519219;EndB=30519219;Parent=SYN119;VarType=ShV;DupType=.
ch09	25991179	SNP203090	A	G	.	PASS	END=25991179;ChrB=ch09;StartB=30519234;EndB=30519234;Parent=SYN119;VarType=ShV;DupType=.
ch09	25991188	SNP203091	G	A	.	PASS	END=25991188;ChrB=ch09;StartB=30519243;EndB=30519243;Parent=SYN119;VarType=ShV;DupType=.
ch09	25991194	SNP203092	C	T	.	PASS	END=25991194;ChrB=ch09;StartB=30519249;EndB=30519249;Parent=SYN119;VarType=ShV;DupType=.
ch09	25991208	SNP203093	T	C	.	PASS	END=25991208;ChrB=ch09;StartB=30519263;EndB=30519263;Parent=SYN119;VarType=ShV;DupType=.
ch09	25991252	CPL872	N	<CPL>	.	PASS	END=25992277;ChrB=ch09;StartB=30519308;EndB=30519313;Parent=SYN119;VarType=ShV;DupType=.
ch09	25992271	SYNAL572	N	<SYNAL>	.	PASS	END=25998667;ChrB=ch09;StartB=30519308;EndB=30525828;Parent=SYN119;VarType=.;DupType=.
ch09	25992297	SNP203094	T	C	.	PASS	END=25992297;ChrB=ch09;StartB=30519334;EndB=30519334;Parent=SYN119;VarType=ShV;DupType=.
ch09	25992327	SNP203095	G	A	.	PASS	END=25992327;ChrB=ch09;StartB=30519364;EndB=30519364;Parent=SYN119;VarType=ShV;DupType=.
ch09	25992395	SNP203096	A	G	.	PASS	END=25992395;ChrB=ch09;StartB=30519432;EndB=30519432;Parent=SYN119;VarType=ShV;DupType=.
ch09	25992407	SNP203097	G	T	.	PASS	END=25992407;ChrB=ch09;StartB=30519444;EndB=30519444;Parent=SYN119;VarType=ShV;DupType=.
ch09	25992411	SNP203098	G	A	.	PASS	END=25992411;ChrB=ch09;StartB=30519448;EndB=30519448;Parent=SYN119;VarType=ShV;DupType=.
ch09	25992457	SNP203099	C	T	.	PASS	END=25992457;ChrB=ch09;StartB=30519494;EndB=30519494;Parent=SYN119;VarType=ShV;DupType=.
ch09	25992466	INS203100	C	CT	.	PASS	END=25992466;ChrB=ch09;StartB=30519503;EndB=30519504;Parent=SYN119;VarType=ShV;DupType=.
ch09	25992472	SNP203101	A	T	.	PASS	END=25992472;ChrB=ch09;StartB=30519510;EndB=30519510;Parent=SYN119;VarType=ShV;DupType=.
ch09	25992531	DEL203102	GA	G	.	PASS	END=25992532;ChrB=ch09;StartB=30519569;EndB=30519569;Parent=SYN119;VarType=ShV;DupType=.
ch09	25992585	SNP203103	T	A	.	PASS	END=25992585;ChrB=ch09;StartB=30519622;EndB=30519622;Parent=SYN119;VarType=ShV;DupType=.
ch09	25992606	SNP203104	G	A	.	PASS	END=25992606;ChrB=ch09;StartB=30519643;EndB=30519643;Parent=SYN119;VarType=ShV;DupType=.
ch09	25992612	SNP203105	T	C	.	PASS	END=25992612;ChrB=ch09;StartB=30519649;EndB=30519649;Parent=SYN119;VarType=ShV;DupType=.
ch09	25992637	SNP203106	T	A	.	PASS	END=25992637;ChrB=ch09;StartB=30519674;EndB=30519674;Parent=SYN119;VarType=ShV;DupType=.
ch09	25992641	INS203107	A	AG	.	PASS	END=25992641;ChrB=ch09;StartB=30519678;EndB=30519679;Parent=SYN119;VarType=ShV;DupType=.
ch09	25992648	SNP203108	T	A	.	PASS	END=25992648;ChrB=ch09;StartB=30519686;EndB=30519686;Parent=SYN119;VarType=ShV;DupType=.
ch09	25992651	SNP203109	T	G	.	PASS	END=25992651;ChrB=ch09;StartB=30519689;EndB=30519689;Parent=SYN119;VarType=ShV;DupType=.
ch09	25992664	SNP203110	G	T	.	PASS	END=25992664;ChrB=ch09;StartB=30519702;EndB=30519702;Parent=SYN119;VarType=ShV;DupType=.
ch09	25992665	SNP203111	C	T	.	PASS	END=25992665;ChrB=ch09;StartB=30519703;EndB=30519703;Parent=SYN119;VarType=ShV;DupType=.
ch09	25992684	SNP203112	T	A	.	PASS	END=25992684;ChrB=ch09;StartB=30519722;EndB=30519722;Parent=SYN119;VarType=ShV;DupType=.
ch09	25992697	INS203113	C	CATATATATATATATATATATATATATATATATATATATATATATATATATATATATATATATATATATATATATATATATATATATATATATATATATATAT	.	PASS	END=25992697;ChrB=ch09;StartB=30519735;EndB=30519837;Parent=SYN119;VarType=ShV;DupType=.
ch09	25992698	SNP203114	T	A	.	PASS	END=25992698;ChrB=ch09;StartB=30519838;EndB=30519838;Parent=SYN119;VarType=ShV;DupType=.
ch09	25992748	SNP203115	C	G	.	PASS	END=25992748;ChrB=ch09;StartB=30519888;EndB=30519888;Parent=SYN119;VarType=ShV;DupType=.
ch09	25992763	SNP203116	T	A	.	PASS	END=25992763;ChrB=ch09;StartB=30519903;EndB=30519903;Parent=SYN119;VarType=ShV;DupType=.
ch09	25992796	SNP203117	C	T	.	PASS	END=25992796;ChrB=ch09;StartB=30519936;EndB=30519936;Parent=SYN119;VarType=ShV;DupType=.
ch09	25992816	SNP203118	T	A	.	PASS	END=25992816;ChrB=ch09;StartB=30519956;EndB=30519956;Parent=SYN119;VarType=ShV;DupType=.
ch09	25992818	SNP203119	G	T	.	PASS	END=25992818;ChrB=ch09;StartB=30519958;EndB=30519958;Parent=SYN119;VarType=ShV;DupType=.
ch09	25992884	SNP203120	T	A	.	PASS	END=25992884;ChrB=ch09;StartB=30520024;EndB=30520024;Parent=SYN119;VarType=ShV;DupType=.
ch09	25992890	SNP203121	T	C	.	PASS	END=25992890;ChrB=ch09;StartB=30520030;EndB=30520030;Parent=SYN119;VarType=ShV;DupType=.
ch09	25992896	SNP203122	G	A	.	PASS	END=25992896;ChrB=ch09;StartB=30520036;EndB=30520036;Parent=SYN119;VarType=ShV;DupType=.
ch09	25992898	SNP203123	T	C	.	PASS	END=25992898;ChrB=ch09;StartB=30520038;EndB=30520038;Parent=SYN119;VarType=ShV;DupType=.
ch09	25992910	SNP203124	G	T	.	PASS	END=25992910;ChrB=ch09;StartB=30520050;EndB=30520050;Parent=SYN119;VarType=ShV;DupType=.
ch09	25992913	SNP203125	C	T	.	PASS	END=25992913;ChrB=ch09;StartB=30520053;EndB=30520053;Parent=SYN119;VarType=ShV;DupType=.
ch09	25992950	SNP203126	C	T	.	PASS	END=25992950;ChrB=ch09;StartB=30520090;EndB=30520090;Parent=SYN119;VarType=ShV;DupType=.
ch09	25993006	SNP203127	C	T	.	PASS	END=25993006;ChrB=ch09;StartB=30520146;EndB=30520146;Parent=SYN119;VarType=ShV;DupType=.
ch09	25993014	INS203128	T	TTA	.	PASS	END=25993014;ChrB=ch09;StartB=30520154;EndB=30520156;Parent=SYN119;VarType=ShV;DupType=.
ch09	25993018	SNP203129	T	A	.	PASS	END=25993018;ChrB=ch09;StartB=30520160;EndB=30520160;Parent=SYN119;VarType=ShV;DupType=.
ch09	25993021	SNP203130	C	T	.	PASS	END=25993021;ChrB=ch09;StartB=30520163;EndB=30520163;Parent=SYN119;VarType=ShV;DupType=.
ch09	25993044	SNP203131	T	C	.	PASS	END=25993044;ChrB=ch09;StartB=30520186;EndB=30520186;Parent=SYN119;VarType=ShV;DupType=.
ch09	25993087	SNP203132	A	G	.	PASS	END=25993087;ChrB=ch09;StartB=30520229;EndB=30520229;Parent=SYN119;VarType=ShV;DupType=.
ch09	25993093	SNP203133	C	T	.	PASS	END=25993093;ChrB=ch09;StartB=30520235;EndB=30520235;Parent=SYN119;VarType=ShV;DupType=.
ch09	25993123	SNP203134	T	C	.	PASS	END=25993123;ChrB=ch09;StartB=30520265;EndB=30520265;Parent=SYN119;VarType=ShV;DupType=.
ch09	25993138	SNP203135	T	A	.	PASS	END=25993138;ChrB=ch09;StartB=30520280;EndB=30520280;Parent=SYN119;VarType=ShV;DupType=.
ch09	25993140	SNP203136	A	C	.	PASS	END=25993140;ChrB=ch09;StartB=30520282;EndB=30520282;Parent=SYN119;VarType=ShV;DupType=.
ch09	25993161	SNP203137	G	A	.	PASS	END=25993161;ChrB=ch09;StartB=30520303;EndB=30520303;Parent=SYN119;VarType=ShV;DupType=.
ch09	25993284	SNP203138	T	G	.	PASS	END=25993284;ChrB=ch09;StartB=30520426;EndB=30520426;Parent=SYN119;VarType=ShV;DupType=.
ch09	25993291	INS203139	C	CT	.	PASS	END=25993291;ChrB=ch09;StartB=30520433;EndB=30520434;Parent=SYN119;VarType=ShV;DupType=.
ch09	25993310	SNP203140	T	C	.	PASS	END=25993310;ChrB=ch09;StartB=30520453;EndB=30520453;Parent=SYN119;VarType=ShV;DupType=.
ch09	25993316	SNP203141	G	A	.	PASS	END=25993316;ChrB=ch09;StartB=30520459;EndB=30520459;Parent=SYN119;VarType=ShV;DupType=.
ch09	25993328	SNP203142	C	T	.	PASS	END=25993328;ChrB=ch09;StartB=30520471;EndB=30520471;Parent=SYN119;VarType=ShV;DupType=.
ch09	25993334	DEL203143	GTA	G	.	PASS	END=25993336;ChrB=ch09;StartB=30520477;EndB=30520477;Parent=SYN119;VarType=ShV;DupType=.
ch09	25993362	SNP203144	C	A	.	PASS	END=25993362;ChrB=ch09;StartB=30520503;EndB=30520503;Parent=SYN119;VarType=ShV;DupType=.
ch09	25993363	SNP203145	T	A	.	PASS	END=25993363;ChrB=ch09;StartB=30520504;EndB=30520504;Parent=SYN119;VarType=ShV;DupType=.
ch09	25993403	SNP203146	A	G	.	PASS	END=25993403;ChrB=ch09;StartB=30520544;EndB=30520544;Parent=SYN119;VarType=ShV;DupType=.
ch09	25993407	SNP203147	G	A	.	PASS	END=25993407;ChrB=ch09;StartB=30520548;EndB=30520548;Parent=SYN119;VarType=ShV;DupType=.
ch09	25993413	SNP203148	G	A	.	PASS	END=25993413;ChrB=ch09;StartB=30520554;EndB=30520554;Parent=SYN119;VarType=ShV;DupType=.
ch09	25993414	SNP203149	A	C	.	PASS	END=25993414;ChrB=ch09;StartB=30520555;EndB=30520555;Parent=SYN119;VarType=ShV;DupType=.
ch09	25993438	SNP203150	C	A	.	PASS	END=25993438;ChrB=ch09;StartB=30520579;EndB=30520579;Parent=SYN119;VarType=ShV;DupType=.
ch09	25993444	SNP203151	A	C	.	PASS	END=25993444;ChrB=ch09;StartB=30520585;EndB=30520585;Parent=SYN119;VarType=ShV;DupType=.
ch09	25993463	SNP203152	A	G	.	PASS	END=25993463;ChrB=ch09;StartB=30520604;EndB=30520604;Parent=SYN119;VarType=ShV;DupType=.
ch09	25993493	SNP203153	T	A	.	PASS	END=25993493;ChrB=ch09;StartB=30520634;EndB=30520634;Parent=SYN119;VarType=ShV;DupType=.
ch09	25993504	SNP203154	G	A	.	PASS	END=25993504;ChrB=ch09;StartB=30520645;EndB=30520645;Parent=SYN119;VarType=ShV;DupType=.
ch09	25993509	INS203155	A	ACACATGTATTT	.	PASS	END=25993509;ChrB=ch09;StartB=30520650;EndB=30520661;Parent=SYN119;VarType=ShV;DupType=.
ch09	25993513	SNP203156	G	A	.	PASS	END=25993513;ChrB=ch09;StartB=30520665;EndB=30520665;Parent=SYN119;VarType=ShV;DupType=.
ch09	25993521	SNP203157	T	C	.	PASS	END=25993521;ChrB=ch09;StartB=30520673;EndB=30520673;Parent=SYN119;VarType=ShV;DupType=.
ch09	25993526	SNP203158	G	A	.	PASS	END=25993526;ChrB=ch09;StartB=30520678;EndB=30520678;Parent=SYN119;VarType=ShV;DupType=.
ch09	25993552	SNP203159	A	G	.	PASS	END=25993552;ChrB=ch09;StartB=30520704;EndB=30520704;Parent=SYN119;VarType=ShV;DupType=.
ch09	25993641	SNP203160	T	C	.	PASS	END=25993641;ChrB=ch09;StartB=30520793;EndB=30520793;Parent=SYN119;VarType=ShV;DupType=.
ch09	25993729	SNP203161	T	A	.	PASS	END=25993729;ChrB=ch09;StartB=30520881;EndB=30520881;Parent=SYN119;VarType=ShV;DupType=.
ch09	25993742	SNP203162	G	C	.	PASS	END=25993742;ChrB=ch09;StartB=30520894;EndB=30520894;Parent=SYN119;VarType=ShV;DupType=.
ch09	25993746	INS203163	G	GTGATTTGATT	.	PASS	END=25993746;ChrB=ch09;StartB=30520898;EndB=30520908;Parent=SYN119;VarType=ShV;DupType=.
ch09	25993908	SNP203164	G	C	.	PASS	END=25993908;ChrB=ch09;StartB=30521070;EndB=30521070;Parent=SYN119;VarType=ShV;DupType=.
ch09	25994088	SNP203165	T	C	.	PASS	END=25994088;ChrB=ch09;StartB=30521250;EndB=30521250;Parent=SYN119;VarType=ShV;DupType=.
ch09	25994220	SNP203166	A	G	.	PASS	END=25994220;ChrB=ch09;StartB=30521382;EndB=30521382;Parent=SYN119;VarType=ShV;DupType=.
ch09	25994224	SNP203167	C	T	.	PASS	END=25994224;ChrB=ch09;StartB=30521386;EndB=30521386;Parent=SYN119;VarType=ShV;DupType=.
ch09	25994320	SNP203168	G	A	.	PASS	END=25994320;ChrB=ch09;StartB=30521482;EndB=30521482;Parent=SYN119;VarType=ShV;DupType=.
ch09	25994472	SNP203169	A	C	.	PASS	END=25994472;ChrB=ch09;StartB=30521634;EndB=30521634;Parent=SYN119;VarType=ShV;DupType=.
ch09	25994522	SNP203170	G	A	.	PASS	END=25994522;ChrB=ch09;StartB=30521684;EndB=30521684;Parent=SYN119;VarType=ShV;DupType=.
ch09	25994568	DEL203171	TACTC	T	.	PASS	END=25994572;ChrB=ch09;StartB=30521730;EndB=30521730;Parent=SYN119;VarType=ShV;DupType=.
ch09	25994727	SNP203172	T	C	.	PASS	END=25994727;ChrB=ch09;StartB=30521885;EndB=30521885;Parent=SYN119;VarType=ShV;DupType=.
ch09	25994741	DEL203173	TC	T	.	PASS	END=25994742;ChrB=ch09;StartB=30521899;EndB=30521899;Parent=SYN119;VarType=ShV;DupType=.
ch09	25994783	SNP203174	A	G	.	PASS	END=25994783;ChrB=ch09;StartB=30521940;EndB=30521940;Parent=SYN119;VarType=ShV;DupType=.
ch09	25994861	SNP203175	G	A	.	PASS	END=25994861;ChrB=ch09;StartB=30522018;EndB=30522018;Parent=SYN119;VarType=ShV;DupType=.
ch09	25994887	SNP203176	C	T	.	PASS	END=25994887;ChrB=ch09;StartB=30522044;EndB=30522044;Parent=SYN119;VarType=ShV;DupType=.
ch09	25994927	SNP203177	T	C	.	PASS	END=25994927;ChrB=ch09;StartB=30522084;EndB=30522084;Parent=SYN119;VarType=ShV;DupType=.
ch09	25995074	SNP203178	A	C	.	PASS	END=25995074;ChrB=ch09;StartB=30522231;EndB=30522231;Parent=SYN119;VarType=ShV;DupType=.
ch09	25995105	SNP203179	C	T	.	PASS	END=25995105;ChrB=ch09;StartB=30522262;EndB=30522262;Parent=SYN119;VarType=ShV;DupType=.
ch09	25995185	SNP203180	A	G	.	PASS	END=25995185;ChrB=ch09;StartB=30522342;EndB=30522342;Parent=SYN119;VarType=ShV;DupType=.
ch09	25995343	SNP203181	G	A	.	PASS	END=25995343;ChrB=ch09;StartB=30522500;EndB=30522500;Parent=SYN119;VarType=ShV;DupType=.
ch09	25995347	SNP203182	C	T	.	PASS	END=25995347;ChrB=ch09;StartB=30522504;EndB=30522504;Parent=SYN119;VarType=ShV;DupType=.
ch09	25995356	SNP203183	C	A	.	PASS	END=25995356;ChrB=ch09;StartB=30522513;EndB=30522513;Parent=SYN119;VarType=ShV;DupType=.
ch09	25995402	INS203184	C	CA	.	PASS	END=25995402;ChrB=ch09;StartB=30522559;EndB=30522560;Parent=SYN119;VarType=ShV;DupType=.
ch09	25995486	SNP203185	G	A	.	PASS	END=25995486;ChrB=ch09;StartB=30522644;EndB=30522644;Parent=SYN119;VarType=ShV;DupType=.
ch09	25995520	SNP203186	G	A	.	PASS	END=25995520;ChrB=ch09;StartB=30522678;EndB=30522678;Parent=SYN119;VarType=ShV;DupType=.
ch09	25995703	SNP203187	C	T	.	PASS	END=25995703;ChrB=ch09;StartB=30522861;EndB=30522861;Parent=SYN119;VarType=ShV;DupType=.
ch09	25995783	INS203188	T	TTC	.	PASS	END=25995783;ChrB=ch09;StartB=30522941;EndB=30522943;Parent=SYN119;VarType=ShV;DupType=.
ch09	25995795	DEL203189	AT	A	.	PASS	END=25995796;ChrB=ch09;StartB=30522955;EndB=30522955;Parent=SYN119;VarType=ShV;DupType=.
ch09	25995814	SNP203190	C	T	.	PASS	END=25995814;ChrB=ch09;StartB=30522973;EndB=30522973;Parent=SYN119;VarType=ShV;DupType=.
ch09	25995828	SNP203191	C	T	.	PASS	END=25995828;ChrB=ch09;StartB=30522987;EndB=30522987;Parent=SYN119;VarType=ShV;DupType=.
ch09	25995949	SNP203192	A	G	.	PASS	END=25995949;ChrB=ch09;StartB=30523108;EndB=30523108;Parent=SYN119;VarType=ShV;DupType=.
ch09	25995958	SNP203193	C	T	.	PASS	END=25995958;ChrB=ch09;StartB=30523117;EndB=30523117;Parent=SYN119;VarType=ShV;DupType=.
ch09	25995995	SNP203194	C	T	.	PASS	END=25995995;ChrB=ch09;StartB=30523154;EndB=30523154;Parent=SYN119;VarType=ShV;DupType=.
ch09	25996011	SNP203195	C	T	.	PASS	END=25996011;ChrB=ch09;StartB=30523170;EndB=30523170;Parent=SYN119;VarType=ShV;DupType=.
ch09	25996016	SNP203196	A	G	.	PASS	END=25996016;ChrB=ch09;StartB=30523175;EndB=30523175;Parent=SYN119;VarType=ShV;DupType=.
ch09	25996056	SNP203197	T	C	.	PASS	END=25996056;ChrB=ch09;StartB=30523215;EndB=30523215;Parent=SYN119;VarType=ShV;DupType=.
ch09	25996082	SNP203198	A	C	.	PASS	END=25996082;ChrB=ch09;StartB=30523241;EndB=30523241;Parent=SYN119;VarType=ShV;DupType=.
ch09	25996121	SNP203199	C	T	.	PASS	END=25996121;ChrB=ch09;StartB=30523280;EndB=30523280;Parent=SYN119;VarType=ShV;DupType=.
ch09	25996148	SNP203200	G	A	.	PASS	END=25996148;ChrB=ch09;StartB=30523307;EndB=30523307;Parent=SYN119;VarType=ShV;DupType=.
ch09	25996162	SNP203201	G	C	.	PASS	END=25996162;ChrB=ch09;StartB=30523321;EndB=30523321;Parent=SYN119;VarType=ShV;DupType=.
ch09	25996329	SNP203202	C	G	.	PASS	END=25996329;ChrB=ch09;StartB=30523488;EndB=30523488;Parent=SYN119;VarType=ShV;DupType=.
ch09	25996460	SNP203203	T	C	.	PASS	END=25996460;ChrB=ch09;StartB=30523619;EndB=30523619;Parent=SYN119;VarType=ShV;DupType=.
ch09	25996637	SNP203204	C	T	.	PASS	END=25996637;ChrB=ch09;StartB=30523796;EndB=30523796;Parent=SYN119;VarType=ShV;DupType=.
ch09	25996780	SNP203205	T	C	.	PASS	END=25996780;ChrB=ch09;StartB=30523939;EndB=30523939;Parent=SYN119;VarType=ShV;DupType=.
ch09	25996787	SNP203206	T	A	.	PASS	END=25996787;ChrB=ch09;StartB=30523946;EndB=30523946;Parent=SYN119;VarType=ShV;DupType=.
ch09	25996863	SNP203207	T	C	.	PASS	END=25996863;ChrB=ch09;StartB=30524022;EndB=30524022;Parent=SYN119;VarType=ShV;DupType=.
ch09	25996912	SNP203208	T	C	.	PASS	END=25996912;ChrB=ch09;StartB=30524071;EndB=30524071;Parent=SYN119;VarType=ShV;DupType=.
ch09	25996920	SNP203209	A	G	.	PASS	END=25996920;ChrB=ch09;StartB=30524079;EndB=30524079;Parent=SYN119;VarType=ShV;DupType=.
ch09	25997039	SNP203210	T	C	.	PASS	END=25997039;ChrB=ch09;StartB=30524198;EndB=30524198;Parent=SYN119;VarType=ShV;DupType=.
ch09	25997141	SNP203211	C	T	.	PASS	END=25997141;ChrB=ch09;StartB=30524300;EndB=30524300;Parent=SYN119;VarType=ShV;DupType=.
ch09	25997194	SNP203212	T	G	.	PASS	END=25997194;ChrB=ch09;StartB=30524353;EndB=30524353;Parent=SYN119;VarType=ShV;DupType=.
ch09	25997229	SNP203213	T	C	.	PASS	END=25997229;ChrB=ch09;StartB=30524388;EndB=30524388;Parent=SYN119;VarType=ShV;DupType=.
ch09	25997327	SNP203214	A	T	.	PASS	END=25997327;ChrB=ch09;StartB=30524486;EndB=30524486;Parent=SYN119;VarType=ShV;DupType=.
ch09	25997378	SNP203215	A	G	.	PASS	END=25997378;ChrB=ch09;StartB=30524537;EndB=30524537;Parent=SYN119;VarType=ShV;DupType=.
ch09	25997398	SNP203216	C	T	.	PASS	END=25997398;ChrB=ch09;StartB=30524557;EndB=30524557;Parent=SYN119;VarType=ShV;DupType=.
ch09	25997566	SNP203217	T	C	.	PASS	END=25997566;ChrB=ch09;StartB=30524725;EndB=30524725;Parent=SYN119;VarType=ShV;DupType=.
ch09	25997617	SNP203218	C	A	.	PASS	END=25997617;ChrB=ch09;StartB=30524776;EndB=30524776;Parent=SYN119;VarType=ShV;DupType=.
ch09	25997694	SNP203219	G	A	.	PASS	END=25997694;ChrB=ch09;StartB=30524853;EndB=30524853;Parent=SYN119;VarType=ShV;DupType=.
ch09	25997757	SNP203220	C	T	.	PASS	END=25997757;ChrB=ch09;StartB=30524916;EndB=30524916;Parent=SYN119;VarType=ShV;DupType=.
ch09	25997765	SNP203221	G	A	.	PASS	END=25997765;ChrB=ch09;StartB=30524924;EndB=30524924;Parent=SYN119;VarType=ShV;DupType=.
ch09	25997832	SNP203222	T	C	.	PASS	END=25997832;ChrB=ch09;StartB=30524991;EndB=30524991;Parent=SYN119;VarType=ShV;DupType=.
ch09	25997901	SNP203223	T	C	.	PASS	END=25997901;ChrB=ch09;StartB=30525060;EndB=30525060;Parent=SYN119;VarType=ShV;DupType=.
ch09	25997980	SNP203224	A	G	.	PASS	END=25997980;ChrB=ch09;StartB=30525139;EndB=30525139;Parent=SYN119;VarType=ShV;DupType=.
ch09	25998026	SNP203225	T	C	.	PASS	END=25998026;ChrB=ch09;StartB=30525185;EndB=30525185;Parent=SYN119;VarType=ShV;DupType=.
ch09	25998059	SNP203226	G	A	.	PASS	END=25998059;ChrB=ch09;StartB=30525218;EndB=30525218;Parent=SYN119;VarType=ShV;DupType=.
ch09	25998079	SNP203227	T	C	.	PASS	END=25998079;ChrB=ch09;StartB=30525238;EndB=30525238;Parent=SYN119;VarType=ShV;DupType=.
ch09	25998156	SNP203228	G	A	.	PASS	END=25998156;ChrB=ch09;StartB=30525315;EndB=30525315;Parent=SYN119;VarType=ShV;DupType=.
ch09	25998171	SNP203229	A	G	.	PASS	END=25998171;ChrB=ch09;StartB=30525330;EndB=30525330;Parent=SYN119;VarType=ShV;DupType=.
ch09	25998308	SNP203230	G	A	.	PASS	END=25998308;ChrB=ch09;StartB=30525467;EndB=30525467;Parent=SYN119;VarType=ShV;DupType=.
ch09	25998344	SNP203231	T	A	.	PASS	END=25998344;ChrB=ch09;StartB=30525503;EndB=30525503;Parent=SYN119;VarType=ShV;DupType=.
ch09	25998388	SNP203232	A	T	.	PASS	END=25998388;ChrB=ch09;StartB=30525547;EndB=30525547;Parent=SYN119;VarType=ShV;DupType=.
ch09	25998393	SNP203233	T	C	.	PASS	END=25998393;ChrB=ch09;StartB=30525552;EndB=30525552;Parent=SYN119;VarType=ShV;DupType=.
ch09	25998463	INS203234	T	TCAA	.	PASS	END=25998463;ChrB=ch09;StartB=30525622;EndB=30525625;Parent=SYN119;VarType=ShV;DupType=.
ch09	25998469	SNP203235	A	G	.	PASS	END=25998469;ChrB=ch09;StartB=30525631;EndB=30525631;Parent=SYN119;VarType=ShV;DupType=.
ch09	25998476	SNP203236	A	C	.	PASS	END=25998476;ChrB=ch09;StartB=30525638;EndB=30525638;Parent=SYN119;VarType=ShV;DupType=.
ch09	25998486	SNP203237	C	T	.	PASS	END=25998486;ChrB=ch09;StartB=30525648;EndB=30525648;Parent=SYN119;VarType=ShV;DupType=.
ch09	25998488	DEL203238	AT	A	.	PASS	END=25998489;ChrB=ch09;StartB=30525650;EndB=30525650;Parent=SYN119;VarType=ShV;DupType=.
ch09	25998510	SNP203239	T	C	.	PASS	END=25998510;ChrB=ch09;StartB=30525671;EndB=30525671;Parent=SYN119;VarType=ShV;DupType=.
ch09	25998525	SNP203240	C	G	.	PASS	END=25998525;ChrB=ch09;StartB=30525686;EndB=30525686;Parent=SYN119;VarType=ShV;DupType=.
ch09	25998537	SNP203241	T	C	.	PASS	END=25998537;ChrB=ch09;StartB=30525698;EndB=30525698;Parent=SYN119;VarType=ShV;DupType=.
ch09	25998579	SNP203242	C	T	.	PASS	END=25998579;ChrB=ch09;StartB=30525740;EndB=30525740;Parent=SYN119;VarType=ShV;DupType=.
ch09	25998583	SNP203243	G	A	.	PASS	END=25998583;ChrB=ch09;StartB=30525744;EndB=30525744;Parent=SYN119;VarType=ShV;DupType=.
ch09	25998586	SNP203244	T	A	.	PASS	END=25998586;ChrB=ch09;StartB=30525747;EndB=30525747;Parent=SYN119;VarType=ShV;DupType=.
ch09	25998589	SNP203245	C	T	.	PASS	END=25998589;ChrB=ch09;StartB=30525750;EndB=30525750;Parent=SYN119;VarType=ShV;DupType=.
ch09	25998603	SNP203246	T	C	.	PASS	END=25998603;ChrB=ch09;StartB=30525764;EndB=30525764;Parent=SYN119;VarType=ShV;DupType=.
ch09	25998636	SNP203247	A	G	.	PASS	END=25998636;ChrB=ch09;StartB=30525797;EndB=30525797;Parent=SYN119;VarType=ShV;DupType=.
ch09	25998668	HDR873	N	<HDR>	.	PASS	END=25998858;ChrB=ch09;StartB=30525829;EndB=30526022;Parent=SYN119;VarType=ShV;DupType=.
ch09	25998859	SYNAL573	N	<SYNAL>	.	PASS	END=26007534;ChrB=ch09;StartB=30526023;EndB=30534670;Parent=SYN119;VarType=.;DupType=.
ch09	25998911	SNP203248	A	T	.	PASS	END=25998911;ChrB=ch09;StartB=30526075;EndB=30526075;Parent=SYN119;VarType=ShV;DupType=.
ch09	25998947	SNP203249	G	A	.	PASS	END=25998947;ChrB=ch09;StartB=30526111;EndB=30526111;Parent=SYN119;VarType=ShV;DupType=.
ch09	25998975	SNP203250	G	T	.	PASS	END=25998975;ChrB=ch09;StartB=30526139;EndB=30526139;Parent=SYN119;VarType=ShV;DupType=.
ch09	25999003	SNP203251	T	C	.	PASS	END=25999003;ChrB=ch09;StartB=30526167;EndB=30526167;Parent=SYN119;VarType=ShV;DupType=.
ch09	25999042	SNP203252	A	G	.	PASS	END=25999042;ChrB=ch09;StartB=30526206;EndB=30526206;Parent=SYN119;VarType=ShV;DupType=.
ch09	25999052	SNP203253	C	A	.	PASS	END=25999052;ChrB=ch09;StartB=30526216;EndB=30526216;Parent=SYN119;VarType=ShV;DupType=.
ch09	25999097	SNP203254	T	C	.	PASS	END=25999097;ChrB=ch09;StartB=30526261;EndB=30526261;Parent=SYN119;VarType=ShV;DupType=.
ch09	25999117	SNP203255	A	G	.	PASS	END=25999117;ChrB=ch09;StartB=30526281;EndB=30526281;Parent=SYN119;VarType=ShV;DupType=.
ch09	25999142	DEL203256	TA	T	.	PASS	END=25999143;ChrB=ch09;StartB=30526306;EndB=30526306;Parent=SYN119;VarType=ShV;DupType=.
ch09	25999151	DEL203257	CT	C	.	PASS	END=25999152;ChrB=ch09;StartB=30526314;EndB=30526314;Parent=SYN119;VarType=ShV;DupType=.
ch09	25999184	SNP203258	T	A	.	PASS	END=25999184;ChrB=ch09;StartB=30526346;EndB=30526346;Parent=SYN119;VarType=ShV;DupType=.
ch09	25999295	DEL203259	AG	A	.	PASS	END=25999296;ChrB=ch09;StartB=30526457;EndB=30526457;Parent=SYN119;VarType=ShV;DupType=.
ch09	25999297	SNP203260	A	T	.	PASS	END=25999297;ChrB=ch09;StartB=30526458;EndB=30526458;Parent=SYN119;VarType=ShV;DupType=.
ch09	25999320	INS203261	A	AAAGTTTATATTGAATTTAAAGTTTG	.	PASS	END=25999320;ChrB=ch09;StartB=30526481;EndB=30526506;Parent=SYN119;VarType=ShV;DupType=.
ch09	25999332	SNP203262	G	A	.	PASS	END=25999332;ChrB=ch09;StartB=30526518;EndB=30526518;Parent=SYN119;VarType=ShV;DupType=.
ch09	25999375	SNP203263	T	C	.	PASS	END=25999375;ChrB=ch09;StartB=30526561;EndB=30526561;Parent=SYN119;VarType=ShV;DupType=.
ch09	25999438	SNP203264	A	T	.	PASS	END=25999438;ChrB=ch09;StartB=30526624;EndB=30526624;Parent=SYN119;VarType=ShV;DupType=.
ch09	25999514	SNP203265	T	C	.	PASS	END=25999514;ChrB=ch09;StartB=30526700;EndB=30526700;Parent=SYN119;VarType=ShV;DupType=.
ch09	25999522	SNP203266	C	T	.	PASS	END=25999522;ChrB=ch09;StartB=30526708;EndB=30526708;Parent=SYN119;VarType=ShV;DupType=.
ch09	25999532	SNP203267	A	C	.	PASS	END=25999532;ChrB=ch09;StartB=30526718;EndB=30526718;Parent=SYN119;VarType=ShV;DupType=.
ch09	25999539	SNP203268	A	T	.	PASS	END=25999539;ChrB=ch09;StartB=30526725;EndB=30526725;Parent=SYN119;VarType=ShV;DupType=.
ch09	25999575	SNP203269	A	T	.	PASS	END=25999575;ChrB=ch09;StartB=30526761;EndB=30526761;Parent=SYN119;VarType=ShV;DupType=.
ch09	25999622	SNP203270	G	C	.	PASS	END=25999622;ChrB=ch09;StartB=30526808;EndB=30526808;Parent=SYN119;VarType=ShV;DupType=.
ch09	25999632	SNP203271	A	G	.	PASS	END=25999632;ChrB=ch09;StartB=30526818;EndB=30526818;Parent=SYN119;VarType=ShV;DupType=.
ch09	25999703	SNP203272	C	G	.	PASS	END=25999703;ChrB=ch09;StartB=30526889;EndB=30526889;Parent=SYN119;VarType=ShV;DupType=.
ch09	25999706	SNP203273	T	A	.	PASS	END=25999706;ChrB=ch09;StartB=30526892;EndB=30526892;Parent=SYN119;VarType=ShV;DupType=.
ch09	25999713	SNP203274	G	A	.	PASS	END=25999713;ChrB=ch09;StartB=30526899;EndB=30526899;Parent=SYN119;VarType=ShV;DupType=.
ch09	25999739	SNP203275	A	G	.	PASS	END=25999739;ChrB=ch09;StartB=30526925;EndB=30526925;Parent=SYN119;VarType=ShV;DupType=.
ch09	25999740	SNP203276	C	T	.	PASS	END=25999740;ChrB=ch09;StartB=30526926;EndB=30526926;Parent=SYN119;VarType=ShV;DupType=.
ch09	25999772	INS203277	A	AT	.	PASS	END=25999772;ChrB=ch09;StartB=30526958;EndB=30526959;Parent=SYN119;VarType=ShV;DupType=.
ch09	25999791	SNP203278	T	C	.	PASS	END=25999791;ChrB=ch09;StartB=30526978;EndB=30526978;Parent=SYN119;VarType=ShV;DupType=.
ch09	25999803	SNP203279	G	T	.	PASS	END=25999803;ChrB=ch09;StartB=30526990;EndB=30526990;Parent=SYN119;VarType=ShV;DupType=.
ch09	25999814	SNP203280	T	A	.	PASS	END=25999814;ChrB=ch09;StartB=30527001;EndB=30527001;Parent=SYN119;VarType=ShV;DupType=.
ch09	25999837	SNP203281	C	A	.	PASS	END=25999837;ChrB=ch09;StartB=30527024;EndB=30527024;Parent=SYN119;VarType=ShV;DupType=.
ch09	25999857	SNP203282	C	A	.	PASS	END=25999857;ChrB=ch09;StartB=30527044;EndB=30527044;Parent=SYN119;VarType=ShV;DupType=.
ch09	25999884	SNP203283	A	C	.	PASS	END=25999884;ChrB=ch09;StartB=30527071;EndB=30527071;Parent=SYN119;VarType=ShV;DupType=.
ch09	25999899	SNP203284	G	T	.	PASS	END=25999899;ChrB=ch09;StartB=30527086;EndB=30527086;Parent=SYN119;VarType=ShV;DupType=.
ch09	25999940	SNP203285	G	A	.	PASS	END=25999940;ChrB=ch09;StartB=30527127;EndB=30527127;Parent=SYN119;VarType=ShV;DupType=.
ch09	25999974	SNP203286	T	C	.	PASS	END=25999974;ChrB=ch09;StartB=30527161;EndB=30527161;Parent=SYN119;VarType=ShV;DupType=.
ch09	25999988	SNP203287	G	T	.	PASS	END=25999988;ChrB=ch09;StartB=30527175;EndB=30527175;Parent=SYN119;VarType=ShV;DupType=.
ch09	26000081	SNP203288	C	T	.	PASS	END=26000081;ChrB=ch09;StartB=30527268;EndB=30527268;Parent=SYN119;VarType=ShV;DupType=.
ch09	26000102	SNP203289	T	C	.	PASS	END=26000102;ChrB=ch09;StartB=30527289;EndB=30527289;Parent=SYN119;VarType=ShV;DupType=.
ch09	26000124	SNP203290	A	T	.	PASS	END=26000124;ChrB=ch09;StartB=30527311;EndB=30527311;Parent=SYN119;VarType=ShV;DupType=.
ch09	26000155	SNP203291	C	T	.	PASS	END=26000155;ChrB=ch09;StartB=30527342;EndB=30527342;Parent=SYN119;VarType=ShV;DupType=.
ch09	26000178	SNP203292	T	C	.	PASS	END=26000178;ChrB=ch09;StartB=30527365;EndB=30527365;Parent=SYN119;VarType=ShV;DupType=.
ch09	26000184	SNP203293	A	C	.	PASS	END=26000184;ChrB=ch09;StartB=30527371;EndB=30527371;Parent=SYN119;VarType=ShV;DupType=.
ch09	26000185	SNP203294	A	C	.	PASS	END=26000185;ChrB=ch09;StartB=30527372;EndB=30527372;Parent=SYN119;VarType=ShV;DupType=.
ch09	26000198	SNP203295	A	G	.	PASS	END=26000198;ChrB=ch09;StartB=30527385;EndB=30527385;Parent=SYN119;VarType=ShV;DupType=.
ch09	26000252	SNP203296	C	T	.	PASS	END=26000252;ChrB=ch09;StartB=30527439;EndB=30527439;Parent=SYN119;VarType=ShV;DupType=.
ch09	26000324	SNP203297	G	T	.	PASS	END=26000324;ChrB=ch09;StartB=30527511;EndB=30527511;Parent=SYN119;VarType=ShV;DupType=.
ch09	26000327	SNP203298	T	G	.	PASS	END=26000327;ChrB=ch09;StartB=30527514;EndB=30527514;Parent=SYN119;VarType=ShV;DupType=.
ch09	26000359	SNP203299	T	G	.	PASS	END=26000359;ChrB=ch09;StartB=30527546;EndB=30527546;Parent=SYN119;VarType=ShV;DupType=.
ch09	26000425	SNP203300	C	T	.	PASS	END=26000425;ChrB=ch09;StartB=30527612;EndB=30527612;Parent=SYN119;VarType=ShV;DupType=.
ch09	26000430	SNP203301	T	C	.	PASS	END=26000430;ChrB=ch09;StartB=30527617;EndB=30527617;Parent=SYN119;VarType=ShV;DupType=.
ch09	26000510	INS203302	A	AT	.	PASS	END=26000510;ChrB=ch09;StartB=30527697;EndB=30527698;Parent=SYN119;VarType=ShV;DupType=.
ch09	26000556	SNP203303	G	A	.	PASS	END=26000556;ChrB=ch09;StartB=30527744;EndB=30527744;Parent=SYN119;VarType=ShV;DupType=.
ch09	26000587	SNP203304	T	C	.	PASS	END=26000587;ChrB=ch09;StartB=30527775;EndB=30527775;Parent=SYN119;VarType=ShV;DupType=.
ch09	26000595	SNP203305	G	T	.	PASS	END=26000595;ChrB=ch09;StartB=30527783;EndB=30527783;Parent=SYN119;VarType=ShV;DupType=.
ch09	26000643	INS203306	T	TA	.	PASS	END=26000643;ChrB=ch09;StartB=30527831;EndB=30527832;Parent=SYN119;VarType=ShV;DupType=.
ch09	26000710	SNP203307	T	C	.	PASS	END=26000710;ChrB=ch09;StartB=30527899;EndB=30527899;Parent=SYN119;VarType=ShV;DupType=.
ch09	26000748	INS203308	G	GT	.	PASS	END=26000748;ChrB=ch09;StartB=30527937;EndB=30527938;Parent=SYN119;VarType=ShV;DupType=.
ch09	26000761	SNP203309	A	C	.	PASS	END=26000761;ChrB=ch09;StartB=30527951;EndB=30527951;Parent=SYN119;VarType=ShV;DupType=.
ch09	26000772	SNP203310	G	C	.	PASS	END=26000772;ChrB=ch09;StartB=30527962;EndB=30527962;Parent=SYN119;VarType=ShV;DupType=.
ch09	26000825	SNP203311	C	T	.	PASS	END=26000825;ChrB=ch09;StartB=30528015;EndB=30528015;Parent=SYN119;VarType=ShV;DupType=.
ch09	26000833	SNP203312	C	A	.	PASS	END=26000833;ChrB=ch09;StartB=30528023;EndB=30528023;Parent=SYN119;VarType=ShV;DupType=.
ch09	26000842	INS203313	T	TTCATTACAACGATTTTTAAATTC	.	PASS	END=26000842;ChrB=ch09;StartB=30528032;EndB=30528055;Parent=SYN119;VarType=ShV;DupType=.
ch09	26000889	DEL203314	TC	T	.	PASS	END=26000890;ChrB=ch09;StartB=30528102;EndB=30528102;Parent=SYN119;VarType=ShV;DupType=.
ch09	26000892	SNP203315	A	T	.	PASS	END=26000892;ChrB=ch09;StartB=30528104;EndB=30528104;Parent=SYN119;VarType=ShV;DupType=.
ch09	26000904	SNP203316	T	A	.	PASS	END=26000904;ChrB=ch09;StartB=30528116;EndB=30528116;Parent=SYN119;VarType=ShV;DupType=.
ch09	26000921	SNP203317	G	A	.	PASS	END=26000921;ChrB=ch09;StartB=30528133;EndB=30528133;Parent=SYN119;VarType=ShV;DupType=.
ch09	26001164	SNP203318	T	G	.	PASS	END=26001164;ChrB=ch09;StartB=30528376;EndB=30528376;Parent=SYN119;VarType=ShV;DupType=.
ch09	26001223	SNP203319	A	C	.	PASS	END=26001223;ChrB=ch09;StartB=30528435;EndB=30528435;Parent=SYN119;VarType=ShV;DupType=.
ch09	26001258	SNP203320	C	T	.	PASS	END=26001258;ChrB=ch09;StartB=30528470;EndB=30528470;Parent=SYN119;VarType=ShV;DupType=.
ch09	26001265	SNP203321	C	A	.	PASS	END=26001265;ChrB=ch09;StartB=30528477;EndB=30528477;Parent=SYN119;VarType=ShV;DupType=.
ch09	26001314	SNP203322	A	T	.	PASS	END=26001314;ChrB=ch09;StartB=30528526;EndB=30528526;Parent=SYN119;VarType=ShV;DupType=.
ch09	26001330	SNP203323	T	A	.	PASS	END=26001330;ChrB=ch09;StartB=30528542;EndB=30528542;Parent=SYN119;VarType=ShV;DupType=.
ch09	26001377	SNP203324	T	A	.	PASS	END=26001377;ChrB=ch09;StartB=30528589;EndB=30528589;Parent=SYN119;VarType=ShV;DupType=.
ch09	26001383	SNP203325	G	A	.	PASS	END=26001383;ChrB=ch09;StartB=30528595;EndB=30528595;Parent=SYN119;VarType=ShV;DupType=.
ch09	26001388	SNP203326	T	C	.	PASS	END=26001388;ChrB=ch09;StartB=30528600;EndB=30528600;Parent=SYN119;VarType=ShV;DupType=.
ch09	26001400	SNP203327	C	T	.	PASS	END=26001400;ChrB=ch09;StartB=30528612;EndB=30528612;Parent=SYN119;VarType=ShV;DupType=.
ch09	26001434	SNP203328	C	T	.	PASS	END=26001434;ChrB=ch09;StartB=30528646;EndB=30528646;Parent=SYN119;VarType=ShV;DupType=.
ch09	26001439	SNP203329	A	T	.	PASS	END=26001439;ChrB=ch09;StartB=30528651;EndB=30528651;Parent=SYN119;VarType=ShV;DupType=.
ch09	26001474	SNP203330	G	T	.	PASS	END=26001474;ChrB=ch09;StartB=30528686;EndB=30528686;Parent=SYN119;VarType=ShV;DupType=.
ch09	26001481	SNP203331	T	A	.	PASS	END=26001481;ChrB=ch09;StartB=30528693;EndB=30528693;Parent=SYN119;VarType=ShV;DupType=.
ch09	26001487	SNP203332	T	C	.	PASS	END=26001487;ChrB=ch09;StartB=30528699;EndB=30528699;Parent=SYN119;VarType=ShV;DupType=.
ch09	26001489	SNP203333	A	G	.	PASS	END=26001489;ChrB=ch09;StartB=30528701;EndB=30528701;Parent=SYN119;VarType=ShV;DupType=.
ch09	26001567	SNP203334	T	C	.	PASS	END=26001567;ChrB=ch09;StartB=30528779;EndB=30528779;Parent=SYN119;VarType=ShV;DupType=.
ch09	26001569	SNP203335	G	C	.	PASS	END=26001569;ChrB=ch09;StartB=30528781;EndB=30528781;Parent=SYN119;VarType=ShV;DupType=.
ch09	26001572	SNP203336	A	T	.	PASS	END=26001572;ChrB=ch09;StartB=30528784;EndB=30528784;Parent=SYN119;VarType=ShV;DupType=.
ch09	26001601	SNP203337	A	T	.	PASS	END=26001601;ChrB=ch09;StartB=30528813;EndB=30528813;Parent=SYN119;VarType=ShV;DupType=.
ch09	26001613	INS203338	A	AT	.	PASS	END=26001613;ChrB=ch09;StartB=30528825;EndB=30528826;Parent=SYN119;VarType=ShV;DupType=.
ch09	26001620	SNP203339	G	A	.	PASS	END=26001620;ChrB=ch09;StartB=30528833;EndB=30528833;Parent=SYN119;VarType=ShV;DupType=.
ch09	26001631	INS203340	A	ATCGAG	.	PASS	END=26001631;ChrB=ch09;StartB=30528844;EndB=30528849;Parent=SYN119;VarType=ShV;DupType=.
ch09	26001664	DEL203341	TC	T	.	PASS	END=26001665;ChrB=ch09;StartB=30528882;EndB=30528882;Parent=SYN119;VarType=ShV;DupType=.
ch09	26001727	SNP203342	C	T	.	PASS	END=26001727;ChrB=ch09;StartB=30528944;EndB=30528944;Parent=SYN119;VarType=ShV;DupType=.
ch09	26001762	SNP203343	C	T	.	PASS	END=26001762;ChrB=ch09;StartB=30528979;EndB=30528979;Parent=SYN119;VarType=ShV;DupType=.
ch09	26001824	SNP203344	T	C	.	PASS	END=26001824;ChrB=ch09;StartB=30529041;EndB=30529041;Parent=SYN119;VarType=ShV;DupType=.
ch09	26001856	SNP203345	G	T	.	PASS	END=26001856;ChrB=ch09;StartB=30529073;EndB=30529073;Parent=SYN119;VarType=ShV;DupType=.
ch09	26001919	SNP203346	A	G	.	PASS	END=26001919;ChrB=ch09;StartB=30529136;EndB=30529136;Parent=SYN119;VarType=ShV;DupType=.
ch09	26001926	SNP203347	A	C	.	PASS	END=26001926;ChrB=ch09;StartB=30529143;EndB=30529143;Parent=SYN119;VarType=ShV;DupType=.
ch09	26001934	SNP203348	G	A	.	PASS	END=26001934;ChrB=ch09;StartB=30529151;EndB=30529151;Parent=SYN119;VarType=ShV;DupType=.
ch09	26001948	SNP203349	C	G	.	PASS	END=26001948;ChrB=ch09;StartB=30529165;EndB=30529165;Parent=SYN119;VarType=ShV;DupType=.
ch09	26002001	SNP203350	A	C	.	PASS	END=26002001;ChrB=ch09;StartB=30529218;EndB=30529218;Parent=SYN119;VarType=ShV;DupType=.
ch09	26002021	SNP203351	G	A	.	PASS	END=26002021;ChrB=ch09;StartB=30529238;EndB=30529238;Parent=SYN119;VarType=ShV;DupType=.
ch09	26002022	SNP203352	G	A	.	PASS	END=26002022;ChrB=ch09;StartB=30529239;EndB=30529239;Parent=SYN119;VarType=ShV;DupType=.
ch09	26002032	SNP203353	A	G	.	PASS	END=26002032;ChrB=ch09;StartB=30529249;EndB=30529249;Parent=SYN119;VarType=ShV;DupType=.
ch09	26002036	SNP203354	A	C	.	PASS	END=26002036;ChrB=ch09;StartB=30529253;EndB=30529253;Parent=SYN119;VarType=ShV;DupType=.
ch09	26002044	SNP203355	C	T	.	PASS	END=26002044;ChrB=ch09;StartB=30529261;EndB=30529261;Parent=SYN119;VarType=ShV;DupType=.
ch09	26002085	INS203356	C	CAAA	.	PASS	END=26002085;ChrB=ch09;StartB=30529302;EndB=30529305;Parent=SYN119;VarType=ShV;DupType=.
ch09	26002106	SNP203357	T	A	.	PASS	END=26002106;ChrB=ch09;StartB=30529326;EndB=30529326;Parent=SYN119;VarType=ShV;DupType=.
ch09	26002107	SNP203358	A	T	.	PASS	END=26002107;ChrB=ch09;StartB=30529327;EndB=30529327;Parent=SYN119;VarType=ShV;DupType=.
ch09	26002132	SNP203359	A	G	.	PASS	END=26002132;ChrB=ch09;StartB=30529352;EndB=30529352;Parent=SYN119;VarType=ShV;DupType=.
ch09	26002148	SNP203360	C	A	.	PASS	END=26002148;ChrB=ch09;StartB=30529368;EndB=30529368;Parent=SYN119;VarType=ShV;DupType=.
ch09	26002150	SNP203361	A	G	.	PASS	END=26002150;ChrB=ch09;StartB=30529370;EndB=30529370;Parent=SYN119;VarType=ShV;DupType=.
ch09	26002174	DEL203362	CA	C	.	PASS	END=26002175;ChrB=ch09;StartB=30529394;EndB=30529394;Parent=SYN119;VarType=ShV;DupType=.
ch09	26002228	SNP203363	G	C	.	PASS	END=26002228;ChrB=ch09;StartB=30529447;EndB=30529447;Parent=SYN119;VarType=ShV;DupType=.
ch09	26002264	SNP203364	T	G	.	PASS	END=26002264;ChrB=ch09;StartB=30529483;EndB=30529483;Parent=SYN119;VarType=ShV;DupType=.
ch09	26002308	SNP203365	T	G	.	PASS	END=26002308;ChrB=ch09;StartB=30529527;EndB=30529527;Parent=SYN119;VarType=ShV;DupType=.
ch09	26002311	SNP203366	G	T	.	PASS	END=26002311;ChrB=ch09;StartB=30529530;EndB=30529530;Parent=SYN119;VarType=ShV;DupType=.
ch09	26002395	SNP203367	G	A	.	PASS	END=26002395;ChrB=ch09;StartB=30529614;EndB=30529614;Parent=SYN119;VarType=ShV;DupType=.
ch09	26002402	SNP203368	A	C	.	PASS	END=26002402;ChrB=ch09;StartB=30529621;EndB=30529621;Parent=SYN119;VarType=ShV;DupType=.
ch09	26002428	SNP203369	T	C	.	PASS	END=26002428;ChrB=ch09;StartB=30529647;EndB=30529647;Parent=SYN119;VarType=ShV;DupType=.
ch09	26002437	DEL203370	CT	C	.	PASS	END=26002438;ChrB=ch09;StartB=30529656;EndB=30529656;Parent=SYN119;VarType=ShV;DupType=.
ch09	26002446	SNP203371	G	C	.	PASS	END=26002446;ChrB=ch09;StartB=30529664;EndB=30529664;Parent=SYN119;VarType=ShV;DupType=.
ch09	26002511	SNP203372	A	C	.	PASS	END=26002511;ChrB=ch09;StartB=30529729;EndB=30529729;Parent=SYN119;VarType=ShV;DupType=.
ch09	26002517	INS203373	C	CTTTT	.	PASS	END=26002517;ChrB=ch09;StartB=30529735;EndB=30529739;Parent=SYN119;VarType=ShV;DupType=.
ch09	26002564	SNP203374	C	T	.	PASS	END=26002564;ChrB=ch09;StartB=30529786;EndB=30529786;Parent=SYN119;VarType=ShV;DupType=.
ch09	26002586	SNP203375	T	A	.	PASS	END=26002586;ChrB=ch09;StartB=30529808;EndB=30529808;Parent=SYN119;VarType=ShV;DupType=.
ch09	26002587	SNP203376	G	A	.	PASS	END=26002587;ChrB=ch09;StartB=30529809;EndB=30529809;Parent=SYN119;VarType=ShV;DupType=.
ch09	26002611	SNP203377	A	T	.	PASS	END=26002611;ChrB=ch09;StartB=30529833;EndB=30529833;Parent=SYN119;VarType=ShV;DupType=.
ch09	26002617	SNP203378	T	C	.	PASS	END=26002617;ChrB=ch09;StartB=30529839;EndB=30529839;Parent=SYN119;VarType=ShV;DupType=.
ch09	26002641	SNP203379	A	G	.	PASS	END=26002641;ChrB=ch09;StartB=30529863;EndB=30529863;Parent=SYN119;VarType=ShV;DupType=.
ch09	26002670	SNP203380	A	C	.	PASS	END=26002670;ChrB=ch09;StartB=30529892;EndB=30529892;Parent=SYN119;VarType=ShV;DupType=.
ch09	26002701	SNP203381	A	T	.	PASS	END=26002701;ChrB=ch09;StartB=30529923;EndB=30529923;Parent=SYN119;VarType=ShV;DupType=.
ch09	26002736	SNP203382	G	A	.	PASS	END=26002736;ChrB=ch09;StartB=30529958;EndB=30529958;Parent=SYN119;VarType=ShV;DupType=.
ch09	26002761	SNP203383	G	A	.	PASS	END=26002761;ChrB=ch09;StartB=30529983;EndB=30529983;Parent=SYN119;VarType=ShV;DupType=.
ch09	26002791	DEL203384	GT	G	.	PASS	END=26002792;ChrB=ch09;StartB=30530013;EndB=30530013;Parent=SYN119;VarType=ShV;DupType=.
ch09	26002831	SNP203385	C	T	.	PASS	END=26002831;ChrB=ch09;StartB=30530052;EndB=30530052;Parent=SYN119;VarType=ShV;DupType=.
ch09	26002835	SNP203386	A	C	.	PASS	END=26002835;ChrB=ch09;StartB=30530056;EndB=30530056;Parent=SYN119;VarType=ShV;DupType=.
ch09	26002854	DEL203387	CA	C	.	PASS	END=26002855;ChrB=ch09;StartB=30530075;EndB=30530075;Parent=SYN119;VarType=ShV;DupType=.
ch09	26002900	SNP203388	T	C	.	PASS	END=26002900;ChrB=ch09;StartB=30530120;EndB=30530120;Parent=SYN119;VarType=ShV;DupType=.
ch09	26002903	SNP203389	G	A	.	PASS	END=26002903;ChrB=ch09;StartB=30530123;EndB=30530123;Parent=SYN119;VarType=ShV;DupType=.
ch09	26002929	SNP203390	A	G	.	PASS	END=26002929;ChrB=ch09;StartB=30530149;EndB=30530149;Parent=SYN119;VarType=ShV;DupType=.
ch09	26002969	SNP203391	T	C	.	PASS	END=26002969;ChrB=ch09;StartB=30530189;EndB=30530189;Parent=SYN119;VarType=ShV;DupType=.
ch09	26002980	SNP203392	C	G	.	PASS	END=26002980;ChrB=ch09;StartB=30530200;EndB=30530200;Parent=SYN119;VarType=ShV;DupType=.
ch09	26002984	SNP203393	G	C	.	PASS	END=26002984;ChrB=ch09;StartB=30530204;EndB=30530204;Parent=SYN119;VarType=ShV;DupType=.
ch09	26003007	SNP203394	A	T	.	PASS	END=26003007;ChrB=ch09;StartB=30530227;EndB=30530227;Parent=SYN119;VarType=ShV;DupType=.
ch09	26003014	SNP203395	T	G	.	PASS	END=26003014;ChrB=ch09;StartB=30530234;EndB=30530234;Parent=SYN119;VarType=ShV;DupType=.
ch09	26003052	SNP203396	A	G	.	PASS	END=26003052;ChrB=ch09;StartB=30530272;EndB=30530272;Parent=SYN119;VarType=ShV;DupType=.
ch09	26003064	SNP203397	G	A	.	PASS	END=26003064;ChrB=ch09;StartB=30530284;EndB=30530284;Parent=SYN119;VarType=ShV;DupType=.
ch09	26003077	SNP203398	T	C	.	PASS	END=26003077;ChrB=ch09;StartB=30530297;EndB=30530297;Parent=SYN119;VarType=ShV;DupType=.
ch09	26003133	SNP203399	G	T	.	PASS	END=26003133;ChrB=ch09;StartB=30530353;EndB=30530353;Parent=SYN119;VarType=ShV;DupType=.
ch09	26003140	SNP203400	T	G	.	PASS	END=26003140;ChrB=ch09;StartB=30530360;EndB=30530360;Parent=SYN119;VarType=ShV;DupType=.
ch09	26003154	SNP203401	C	A	.	PASS	END=26003154;ChrB=ch09;StartB=30530374;EndB=30530374;Parent=SYN119;VarType=ShV;DupType=.
ch09	26003241	SNP203402	C	T	.	PASS	END=26003241;ChrB=ch09;StartB=30530461;EndB=30530461;Parent=SYN119;VarType=ShV;DupType=.
ch09	26003242	SNP203403	A	G	.	PASS	END=26003242;ChrB=ch09;StartB=30530462;EndB=30530462;Parent=SYN119;VarType=ShV;DupType=.
ch09	26003244	SNP203404	T	G	.	PASS	END=26003244;ChrB=ch09;StartB=30530464;EndB=30530464;Parent=SYN119;VarType=ShV;DupType=.
ch09	26003291	SNP203405	C	G	.	PASS	END=26003291;ChrB=ch09;StartB=30530511;EndB=30530511;Parent=SYN119;VarType=ShV;DupType=.
ch09	26003305	SNP203406	C	T	.	PASS	END=26003305;ChrB=ch09;StartB=30530525;EndB=30530525;Parent=SYN119;VarType=ShV;DupType=.
ch09	26003341	SNP203407	T	A	.	PASS	END=26003341;ChrB=ch09;StartB=30530561;EndB=30530561;Parent=SYN119;VarType=ShV;DupType=.
ch09	26003363	SNP203408	C	T	.	PASS	END=26003363;ChrB=ch09;StartB=30530583;EndB=30530583;Parent=SYN119;VarType=ShV;DupType=.
ch09	26003389	SNP203409	A	C	.	PASS	END=26003389;ChrB=ch09;StartB=30530609;EndB=30530609;Parent=SYN119;VarType=ShV;DupType=.
ch09	26003508	SNP203410	A	C	.	PASS	END=26003508;ChrB=ch09;StartB=30530728;EndB=30530728;Parent=SYN119;VarType=ShV;DupType=.
ch09	26003534	SNP203411	C	G	.	PASS	END=26003534;ChrB=ch09;StartB=30530754;EndB=30530754;Parent=SYN119;VarType=ShV;DupType=.
ch09	26003592	SNP203412	G	T	.	PASS	END=26003592;ChrB=ch09;StartB=30530812;EndB=30530812;Parent=SYN119;VarType=ShV;DupType=.
ch09	26003629	SNP203413	C	T	.	PASS	END=26003629;ChrB=ch09;StartB=30530849;EndB=30530849;Parent=SYN119;VarType=ShV;DupType=.
ch09	26003634	SNP203414	C	T	.	PASS	END=26003634;ChrB=ch09;StartB=30530854;EndB=30530854;Parent=SYN119;VarType=ShV;DupType=.
ch09	26003686	SNP203415	T	C	.	PASS	END=26003686;ChrB=ch09;StartB=30530906;EndB=30530906;Parent=SYN119;VarType=ShV;DupType=.
ch09	26003723	SNP203416	G	A	.	PASS	END=26003723;ChrB=ch09;StartB=30530943;EndB=30530943;Parent=SYN119;VarType=ShV;DupType=.
ch09	26003738	SNP203417	A	C	.	PASS	END=26003738;ChrB=ch09;StartB=30530958;EndB=30530958;Parent=SYN119;VarType=ShV;DupType=.
ch09	26003753	DEL203418	GA	G	.	PASS	END=26003754;ChrB=ch09;StartB=30530973;EndB=30530973;Parent=SYN119;VarType=ShV;DupType=.
ch09	26003838	INS203419	A	AT	.	PASS	END=26003838;ChrB=ch09;StartB=30531057;EndB=30531058;Parent=SYN119;VarType=ShV;DupType=.
ch09	26003887	SNP203420	A	T	.	PASS	END=26003887;ChrB=ch09;StartB=30531107;EndB=30531107;Parent=SYN119;VarType=ShV;DupType=.
ch09	26003905	SNP203421	A	G	.	PASS	END=26003905;ChrB=ch09;StartB=30531125;EndB=30531125;Parent=SYN119;VarType=ShV;DupType=.
ch09	26003953	SNP203422	C	A	.	PASS	END=26003953;ChrB=ch09;StartB=30531173;EndB=30531173;Parent=SYN119;VarType=ShV;DupType=.
ch09	26003975	SNP203423	A	G	.	PASS	END=26003975;ChrB=ch09;StartB=30531195;EndB=30531195;Parent=SYN119;VarType=ShV;DupType=.
ch09	26003995	SNP203424	C	T	.	PASS	END=26003995;ChrB=ch09;StartB=30531215;EndB=30531215;Parent=SYN119;VarType=ShV;DupType=.
ch09	26004010	SNP203425	C	A	.	PASS	END=26004010;ChrB=ch09;StartB=30531230;EndB=30531230;Parent=SYN119;VarType=ShV;DupType=.
ch09	26004022	SNP203426	G	A	.	PASS	END=26004022;ChrB=ch09;StartB=30531242;EndB=30531242;Parent=SYN119;VarType=ShV;DupType=.
ch09	26004046	SNP203427	C	T	.	PASS	END=26004046;ChrB=ch09;StartB=30531266;EndB=30531266;Parent=SYN119;VarType=ShV;DupType=.
ch09	26004101	SNP203428	A	C	.	PASS	END=26004101;ChrB=ch09;StartB=30531321;EndB=30531321;Parent=SYN119;VarType=ShV;DupType=.
ch09	26004107	SNP203429	C	T	.	PASS	END=26004107;ChrB=ch09;StartB=30531327;EndB=30531327;Parent=SYN119;VarType=ShV;DupType=.
ch09	26004112	SNP203430	A	G	.	PASS	END=26004112;ChrB=ch09;StartB=30531332;EndB=30531332;Parent=SYN119;VarType=ShV;DupType=.
ch09	26004138	SNP203431	G	C	.	PASS	END=26004138;ChrB=ch09;StartB=30531358;EndB=30531358;Parent=SYN119;VarType=ShV;DupType=.
ch09	26004155	SNP203432	A	G	.	PASS	END=26004155;ChrB=ch09;StartB=30531375;EndB=30531375;Parent=SYN119;VarType=ShV;DupType=.
ch09	26004174	SNP203433	T	C	.	PASS	END=26004174;ChrB=ch09;StartB=30531394;EndB=30531394;Parent=SYN119;VarType=ShV;DupType=.
ch09	26004184	SNP203434	T	C	.	PASS	END=26004184;ChrB=ch09;StartB=30531404;EndB=30531404;Parent=SYN119;VarType=ShV;DupType=.
ch09	26004187	SNP203435	T	G	.	PASS	END=26004187;ChrB=ch09;StartB=30531407;EndB=30531407;Parent=SYN119;VarType=ShV;DupType=.
ch09	26004225	SNP203436	T	C	.	PASS	END=26004225;ChrB=ch09;StartB=30531445;EndB=30531445;Parent=SYN119;VarType=ShV;DupType=.
ch09	26004230	SNP203437	A	G	.	PASS	END=26004230;ChrB=ch09;StartB=30531450;EndB=30531450;Parent=SYN119;VarType=ShV;DupType=.
ch09	26004271	SNP203438	C	G	.	PASS	END=26004271;ChrB=ch09;StartB=30531491;EndB=30531491;Parent=SYN119;VarType=ShV;DupType=.
ch09	26004278	SNP203439	T	G	.	PASS	END=26004278;ChrB=ch09;StartB=30531498;EndB=30531498;Parent=SYN119;VarType=ShV;DupType=.
ch09	26004330	SNP203440	T	A	.	PASS	END=26004330;ChrB=ch09;StartB=30531550;EndB=30531550;Parent=SYN119;VarType=ShV;DupType=.
ch09	26004335	DEL203441	GT	G	.	PASS	END=26004336;ChrB=ch09;StartB=30531555;EndB=30531555;Parent=SYN119;VarType=ShV;DupType=.
ch09	26004346	DEL203442	TAAATAGAGAATAAATAAGAAAGCCTA	T	.	PASS	END=26004372;ChrB=ch09;StartB=30531565;EndB=30531565;Parent=SYN119;VarType=ShV;DupType=.
ch09	26004394	SNP203443	T	G	.	PASS	END=26004394;ChrB=ch09;StartB=30531587;EndB=30531587;Parent=SYN119;VarType=ShV;DupType=.
ch09	26004395	SNP203444	C	T	.	PASS	END=26004395;ChrB=ch09;StartB=30531588;EndB=30531588;Parent=SYN119;VarType=ShV;DupType=.
ch09	26004410	SNP203445	G	A	.	PASS	END=26004410;ChrB=ch09;StartB=30531603;EndB=30531603;Parent=SYN119;VarType=ShV;DupType=.
ch09	26004444	SNP203446	T	A	.	PASS	END=26004444;ChrB=ch09;StartB=30531637;EndB=30531637;Parent=SYN119;VarType=ShV;DupType=.
ch09	26004511	SNP203447	C	T	.	PASS	END=26004511;ChrB=ch09;StartB=30531704;EndB=30531704;Parent=SYN119;VarType=ShV;DupType=.
ch09	26004527	SNP203448	G	A	.	PASS	END=26004527;ChrB=ch09;StartB=30531720;EndB=30531720;Parent=SYN119;VarType=ShV;DupType=.
ch09	26004536	SNP203449	A	G	.	PASS	END=26004536;ChrB=ch09;StartB=30531729;EndB=30531729;Parent=SYN119;VarType=ShV;DupType=.
ch09	26004539	SNP203450	T	G	.	PASS	END=26004539;ChrB=ch09;StartB=30531732;EndB=30531732;Parent=SYN119;VarType=ShV;DupType=.
ch09	26004541	SNP203451	C	A	.	PASS	END=26004541;ChrB=ch09;StartB=30531734;EndB=30531734;Parent=SYN119;VarType=ShV;DupType=.
ch09	26004588	SNP203452	C	T	.	PASS	END=26004588;ChrB=ch09;StartB=30531781;EndB=30531781;Parent=SYN119;VarType=ShV;DupType=.
ch09	26004593	SNP203453	T	A	.	PASS	END=26004593;ChrB=ch09;StartB=30531786;EndB=30531786;Parent=SYN119;VarType=ShV;DupType=.
ch09	26004601	SNP203454	G	T	.	PASS	END=26004601;ChrB=ch09;StartB=30531794;EndB=30531794;Parent=SYN119;VarType=ShV;DupType=.
ch09	26004602	SNP203455	T	C	.	PASS	END=26004602;ChrB=ch09;StartB=30531795;EndB=30531795;Parent=SYN119;VarType=ShV;DupType=.
ch09	26004644	SNP203456	C	A	.	PASS	END=26004644;ChrB=ch09;StartB=30531837;EndB=30531837;Parent=SYN119;VarType=ShV;DupType=.
ch09	26004658	SNP203457	T	C	.	PASS	END=26004658;ChrB=ch09;StartB=30531851;EndB=30531851;Parent=SYN119;VarType=ShV;DupType=.
ch09	26004664	SNP203458	G	A	.	PASS	END=26004664;ChrB=ch09;StartB=30531857;EndB=30531857;Parent=SYN119;VarType=ShV;DupType=.
ch09	26004672	SNP203459	G	A	.	PASS	END=26004672;ChrB=ch09;StartB=30531865;EndB=30531865;Parent=SYN119;VarType=ShV;DupType=.
ch09	26004677	SNP203460	G	C	.	PASS	END=26004677;ChrB=ch09;StartB=30531870;EndB=30531870;Parent=SYN119;VarType=ShV;DupType=.
ch09	26004703	SNP203461	C	T	.	PASS	END=26004703;ChrB=ch09;StartB=30531896;EndB=30531896;Parent=SYN119;VarType=ShV;DupType=.
ch09	26004704	SNP203462	A	G	.	PASS	END=26004704;ChrB=ch09;StartB=30531897;EndB=30531897;Parent=SYN119;VarType=ShV;DupType=.
ch09	26004733	SNP203463	A	G	.	PASS	END=26004733;ChrB=ch09;StartB=30531926;EndB=30531926;Parent=SYN119;VarType=ShV;DupType=.
ch09	26004740	SNP203464	A	G	.	PASS	END=26004740;ChrB=ch09;StartB=30531933;EndB=30531933;Parent=SYN119;VarType=ShV;DupType=.
ch09	26004769	SNP203465	C	T	.	PASS	END=26004769;ChrB=ch09;StartB=30531962;EndB=30531962;Parent=SYN119;VarType=ShV;DupType=.
ch09	26004770	SNP203466	A	G	.	PASS	END=26004770;ChrB=ch09;StartB=30531963;EndB=30531963;Parent=SYN119;VarType=ShV;DupType=.
ch09	26004777	SNP203467	T	G	.	PASS	END=26004777;ChrB=ch09;StartB=30531970;EndB=30531970;Parent=SYN119;VarType=ShV;DupType=.
ch09	26004785	INS203468	C	CCTCAAGATAATCTGCCA	.	PASS	END=26004785;ChrB=ch09;StartB=30531978;EndB=30531995;Parent=SYN119;VarType=ShV;DupType=.
ch09	26004786	SNP203469	T	G	.	PASS	END=26004786;ChrB=ch09;StartB=30531996;EndB=30531996;Parent=SYN119;VarType=ShV;DupType=.
ch09	26004813	SNP203470	T	C	.	PASS	END=26004813;ChrB=ch09;StartB=30532023;EndB=30532023;Parent=SYN119;VarType=ShV;DupType=.
ch09	26004867	SNP203471	T	A	.	PASS	END=26004867;ChrB=ch09;StartB=30532077;EndB=30532077;Parent=SYN119;VarType=ShV;DupType=.
ch09	26004895	SNP203472	C	T	.	PASS	END=26004895;ChrB=ch09;StartB=30532105;EndB=30532105;Parent=SYN119;VarType=ShV;DupType=.
ch09	26004918	SNP203473	T	C	.	PASS	END=26004918;ChrB=ch09;StartB=30532128;EndB=30532128;Parent=SYN119;VarType=ShV;DupType=.
ch09	26004926	SNP203474	A	C	.	PASS	END=26004926;ChrB=ch09;StartB=30532136;EndB=30532136;Parent=SYN119;VarType=ShV;DupType=.
ch09	26004954	DEL203475	CA	C	.	PASS	END=26004955;ChrB=ch09;StartB=30532164;EndB=30532164;Parent=SYN119;VarType=ShV;DupType=.
ch09	26004978	SNP203476	T	C	.	PASS	END=26004978;ChrB=ch09;StartB=30532187;EndB=30532187;Parent=SYN119;VarType=ShV;DupType=.
ch09	26004988	SNP203477	A	G	.	PASS	END=26004988;ChrB=ch09;StartB=30532197;EndB=30532197;Parent=SYN119;VarType=ShV;DupType=.
ch09	26005008	SNP203478	C	T	.	PASS	END=26005008;ChrB=ch09;StartB=30532217;EndB=30532217;Parent=SYN119;VarType=ShV;DupType=.
ch09	26005023	SNP203479	T	G	.	PASS	END=26005023;ChrB=ch09;StartB=30532232;EndB=30532232;Parent=SYN119;VarType=ShV;DupType=.
ch09	26005089	SNP203480	A	C	.	PASS	END=26005089;ChrB=ch09;StartB=30532298;EndB=30532298;Parent=SYN119;VarType=ShV;DupType=.
ch09	26005098	SNP203481	A	C	.	PASS	END=26005098;ChrB=ch09;StartB=30532307;EndB=30532307;Parent=SYN119;VarType=ShV;DupType=.
ch09	26005133	SNP203482	G	T	.	PASS	END=26005133;ChrB=ch09;StartB=30532342;EndB=30532342;Parent=SYN119;VarType=ShV;DupType=.
ch09	26005188	SNP203483	C	G	.	PASS	END=26005188;ChrB=ch09;StartB=30532397;EndB=30532397;Parent=SYN119;VarType=ShV;DupType=.
ch09	26005195	SNP203484	G	A	.	PASS	END=26005195;ChrB=ch09;StartB=30532404;EndB=30532404;Parent=SYN119;VarType=ShV;DupType=.
ch09	26005243	SNP203485	T	A	.	PASS	END=26005243;ChrB=ch09;StartB=30532452;EndB=30532452;Parent=SYN119;VarType=ShV;DupType=.
ch09	26005244	SNP203486	G	A	.	PASS	END=26005244;ChrB=ch09;StartB=30532453;EndB=30532453;Parent=SYN119;VarType=ShV;DupType=.
ch09	26005331	SNP203487	G	A	.	PASS	END=26005331;ChrB=ch09;StartB=30532540;EndB=30532540;Parent=SYN119;VarType=ShV;DupType=.
ch09	26005351	SNP203488	A	C	.	PASS	END=26005351;ChrB=ch09;StartB=30532560;EndB=30532560;Parent=SYN119;VarType=ShV;DupType=.
ch09	26005373	SNP203489	A	G	.	PASS	END=26005373;ChrB=ch09;StartB=30532582;EndB=30532582;Parent=SYN119;VarType=ShV;DupType=.
ch09	26005417	SNP203490	C	T	.	PASS	END=26005417;ChrB=ch09;StartB=30532626;EndB=30532626;Parent=SYN119;VarType=ShV;DupType=.
ch09	26005453	SNP203491	A	T	.	PASS	END=26005453;ChrB=ch09;StartB=30532662;EndB=30532662;Parent=SYN119;VarType=ShV;DupType=.
ch09	26005493	SNP203492	A	G	.	PASS	END=26005493;ChrB=ch09;StartB=30532702;EndB=30532702;Parent=SYN119;VarType=ShV;DupType=.
ch09	26005502	SNP203493	C	T	.	PASS	END=26005502;ChrB=ch09;StartB=30532711;EndB=30532711;Parent=SYN119;VarType=ShV;DupType=.
ch09	26005503	INS203494	A	ATT	.	PASS	END=26005503;ChrB=ch09;StartB=30532712;EndB=30532714;Parent=SYN119;VarType=ShV;DupType=.
ch09	26005507	SNP203495	C	A	.	PASS	END=26005507;ChrB=ch09;StartB=30532718;EndB=30532718;Parent=SYN119;VarType=ShV;DupType=.
ch09	26005533	SNP203496	C	T	.	PASS	END=26005533;ChrB=ch09;StartB=30532744;EndB=30532744;Parent=SYN119;VarType=ShV;DupType=.
ch09	26005610	SNP203497	T	A	.	PASS	END=26005610;ChrB=ch09;StartB=30532821;EndB=30532821;Parent=SYN119;VarType=ShV;DupType=.
ch09	26005615	SNP203498	T	G	.	PASS	END=26005615;ChrB=ch09;StartB=30532826;EndB=30532826;Parent=SYN119;VarType=ShV;DupType=.
ch09	26005648	SNP203499	A	G	.	PASS	END=26005648;ChrB=ch09;StartB=30532859;EndB=30532859;Parent=SYN119;VarType=ShV;DupType=.
ch09	26005649	SNP203500	T	C	.	PASS	END=26005649;ChrB=ch09;StartB=30532860;EndB=30532860;Parent=SYN119;VarType=ShV;DupType=.
ch09	26005669	SNP203501	T	C	.	PASS	END=26005669;ChrB=ch09;StartB=30532880;EndB=30532880;Parent=SYN119;VarType=ShV;DupType=.
ch09	26005670	SNP203502	A	G	.	PASS	END=26005670;ChrB=ch09;StartB=30532881;EndB=30532881;Parent=SYN119;VarType=ShV;DupType=.
ch09	26005671	SNP203503	A	G	.	PASS	END=26005671;ChrB=ch09;StartB=30532882;EndB=30532882;Parent=SYN119;VarType=ShV;DupType=.
ch09	26005675	SNP203504	T	C	.	PASS	END=26005675;ChrB=ch09;StartB=30532886;EndB=30532886;Parent=SYN119;VarType=ShV;DupType=.
ch09	26005700	SNP203505	A	T	.	PASS	END=26005700;ChrB=ch09;StartB=30532911;EndB=30532911;Parent=SYN119;VarType=ShV;DupType=.
ch09	26005701	SNP203506	T	C	.	PASS	END=26005701;ChrB=ch09;StartB=30532912;EndB=30532912;Parent=SYN119;VarType=ShV;DupType=.
ch09	26005716	SNP203507	T	C	.	PASS	END=26005716;ChrB=ch09;StartB=30532927;EndB=30532927;Parent=SYN119;VarType=ShV;DupType=.
ch09	26005734	SNP203508	T	G	.	PASS	END=26005734;ChrB=ch09;StartB=30532945;EndB=30532945;Parent=SYN119;VarType=ShV;DupType=.
ch09	26005749	DEL203509	TC	T	.	PASS	END=26005750;ChrB=ch09;StartB=30532960;EndB=30532960;Parent=SYN119;VarType=ShV;DupType=.
ch09	26005754	SNP203510	A	G	.	PASS	END=26005754;ChrB=ch09;StartB=30532964;EndB=30532964;Parent=SYN119;VarType=ShV;DupType=.
ch09	26005815	SNP203511	T	C	.	PASS	END=26005815;ChrB=ch09;StartB=30533025;EndB=30533025;Parent=SYN119;VarType=ShV;DupType=.
ch09	26005818	SNP203512	T	C	.	PASS	END=26005818;ChrB=ch09;StartB=30533028;EndB=30533028;Parent=SYN119;VarType=ShV;DupType=.
ch09	26005821	SNP203513	A	G	.	PASS	END=26005821;ChrB=ch09;StartB=30533031;EndB=30533031;Parent=SYN119;VarType=ShV;DupType=.
ch09	26005854	SNP203514	A	C	.	PASS	END=26005854;ChrB=ch09;StartB=30533064;EndB=30533064;Parent=SYN119;VarType=ShV;DupType=.
ch09	26005862	SNP203515	G	C	.	PASS	END=26005862;ChrB=ch09;StartB=30533072;EndB=30533072;Parent=SYN119;VarType=ShV;DupType=.
ch09	26005867	SNP203516	G	C	.	PASS	END=26005867;ChrB=ch09;StartB=30533077;EndB=30533077;Parent=SYN119;VarType=ShV;DupType=.
ch09	26005909	SNP203517	C	T	.	PASS	END=26005909;ChrB=ch09;StartB=30533119;EndB=30533119;Parent=SYN119;VarType=ShV;DupType=.
ch09	26005923	SNP203518	G	A	.	PASS	END=26005923;ChrB=ch09;StartB=30533133;EndB=30533133;Parent=SYN119;VarType=ShV;DupType=.
ch09	26005928	SNP203519	T	G	.	PASS	END=26005928;ChrB=ch09;StartB=30533138;EndB=30533138;Parent=SYN119;VarType=ShV;DupType=.
ch09	26005931	SNP203520	C	A	.	PASS	END=26005931;ChrB=ch09;StartB=30533141;EndB=30533141;Parent=SYN119;VarType=ShV;DupType=.
ch09	26005934	SNP203521	C	T	.	PASS	END=26005934;ChrB=ch09;StartB=30533144;EndB=30533144;Parent=SYN119;VarType=ShV;DupType=.
ch09	26005963	SNP203522	C	T	.	PASS	END=26005963;ChrB=ch09;StartB=30533173;EndB=30533173;Parent=SYN119;VarType=ShV;DupType=.
ch09	26005989	SNP203523	C	T	.	PASS	END=26005989;ChrB=ch09;StartB=30533199;EndB=30533199;Parent=SYN119;VarType=ShV;DupType=.
ch09	26006024	DEL203524	TC	T	.	PASS	END=26006025;ChrB=ch09;StartB=30533234;EndB=30533234;Parent=SYN119;VarType=ShV;DupType=.
ch09	26006046	SNP203525	A	C	.	PASS	END=26006046;ChrB=ch09;StartB=30533255;EndB=30533255;Parent=SYN119;VarType=ShV;DupType=.
ch09	26006123	SNP203526	A	G	.	PASS	END=26006123;ChrB=ch09;StartB=30533332;EndB=30533332;Parent=SYN119;VarType=ShV;DupType=.
ch09	26006151	SNP203527	C	T	.	PASS	END=26006151;ChrB=ch09;StartB=30533360;EndB=30533360;Parent=SYN119;VarType=ShV;DupType=.
ch09	26006204	SNP203528	A	G	.	PASS	END=26006204;ChrB=ch09;StartB=30533413;EndB=30533413;Parent=SYN119;VarType=ShV;DupType=.
ch09	26006208	SNP203529	T	C	.	PASS	END=26006208;ChrB=ch09;StartB=30533417;EndB=30533417;Parent=SYN119;VarType=ShV;DupType=.
ch09	26006218	SNP203530	A	G	.	PASS	END=26006218;ChrB=ch09;StartB=30533427;EndB=30533427;Parent=SYN119;VarType=ShV;DupType=.
ch09	26006230	SNP203531	A	C	.	PASS	END=26006230;ChrB=ch09;StartB=30533439;EndB=30533439;Parent=SYN119;VarType=ShV;DupType=.
ch09	26006246	SNP203532	A	C	.	PASS	END=26006246;ChrB=ch09;StartB=30533455;EndB=30533455;Parent=SYN119;VarType=ShV;DupType=.
ch09	26006287	SNP203533	A	T	.	PASS	END=26006287;ChrB=ch09;StartB=30533496;EndB=30533496;Parent=SYN119;VarType=ShV;DupType=.
ch09	26006298	SNP203534	T	G	.	PASS	END=26006298;ChrB=ch09;StartB=30533507;EndB=30533507;Parent=SYN119;VarType=ShV;DupType=.
ch09	26006356	SNP203535	C	A	.	PASS	END=26006356;ChrB=ch09;StartB=30533565;EndB=30533565;Parent=SYN119;VarType=ShV;DupType=.
ch09	26006374	SNP203536	C	A	.	PASS	END=26006374;ChrB=ch09;StartB=30533583;EndB=30533583;Parent=SYN119;VarType=ShV;DupType=.
ch09	26006448	SNP203537	C	T	.	PASS	END=26006448;ChrB=ch09;StartB=30533657;EndB=30533657;Parent=SYN119;VarType=ShV;DupType=.
ch09	26006460	SNP203538	T	A	.	PASS	END=26006460;ChrB=ch09;StartB=30533669;EndB=30533669;Parent=SYN119;VarType=ShV;DupType=.
ch09	26006469	SNP203539	T	C	.	PASS	END=26006469;ChrB=ch09;StartB=30533678;EndB=30533678;Parent=SYN119;VarType=ShV;DupType=.
ch09	26006476	DEL203540	CTT	C	.	PASS	END=26006478;ChrB=ch09;StartB=30533685;EndB=30533685;Parent=SYN119;VarType=ShV;DupType=.
ch09	26006479	SNP203541	G	C	.	PASS	END=26006479;ChrB=ch09;StartB=30533686;EndB=30533686;Parent=SYN119;VarType=ShV;DupType=.
ch09	26006522	SNP203542	A	G	.	PASS	END=26006522;ChrB=ch09;StartB=30533729;EndB=30533729;Parent=SYN119;VarType=ShV;DupType=.
ch09	26006535	SNP203543	C	T	.	PASS	END=26006535;ChrB=ch09;StartB=30533742;EndB=30533742;Parent=SYN119;VarType=ShV;DupType=.
ch09	26006553	SNP203544	C	T	.	PASS	END=26006553;ChrB=ch09;StartB=30533760;EndB=30533760;Parent=SYN119;VarType=ShV;DupType=.
ch09	26006556	SNP203545	T	A	.	PASS	END=26006556;ChrB=ch09;StartB=30533763;EndB=30533763;Parent=SYN119;VarType=ShV;DupType=.
ch09	26006574	SNP203546	T	C	.	PASS	END=26006574;ChrB=ch09;StartB=30533781;EndB=30533781;Parent=SYN119;VarType=ShV;DupType=.
ch09	26006581	SNP203547	C	T	.	PASS	END=26006581;ChrB=ch09;StartB=30533788;EndB=30533788;Parent=SYN119;VarType=ShV;DupType=.
ch09	26006585	SNP203548	G	A	.	PASS	END=26006585;ChrB=ch09;StartB=30533792;EndB=30533792;Parent=SYN119;VarType=ShV;DupType=.
ch09	26006619	SNP203549	A	G	.	PASS	END=26006619;ChrB=ch09;StartB=30533826;EndB=30533826;Parent=SYN119;VarType=ShV;DupType=.
ch09	26006639	SNP203550	C	T	.	PASS	END=26006639;ChrB=ch09;StartB=30533846;EndB=30533846;Parent=SYN119;VarType=ShV;DupType=.
ch09	26006687	SNP203551	C	G	.	PASS	END=26006687;ChrB=ch09;StartB=30533894;EndB=30533894;Parent=SYN119;VarType=ShV;DupType=.
ch09	26006696	SNP203552	A	G	.	PASS	END=26006696;ChrB=ch09;StartB=30533903;EndB=30533903;Parent=SYN119;VarType=ShV;DupType=.
ch09	26006702	SNP203553	A	G	.	PASS	END=26006702;ChrB=ch09;StartB=30533909;EndB=30533909;Parent=SYN119;VarType=ShV;DupType=.
ch09	26006729	DEL203554	GGACAAAATGCCTTGAACTCTGATTTGTCATACTCTCATCCATTGTCAGACCTTAGGCATTTGACTTTGA	G	.	PASS	END=26006798;ChrB=ch09;StartB=30533936;EndB=30533936;Parent=SYN119;VarType=ShV;DupType=.
ch09	26006799	SNP203555	A	C	.	PASS	END=26006799;ChrB=ch09;StartB=30533937;EndB=30533937;Parent=SYN119;VarType=ShV;DupType=.
ch09	26006840	SNP203556	A	G	.	PASS	END=26006840;ChrB=ch09;StartB=30533978;EndB=30533978;Parent=SYN119;VarType=ShV;DupType=.
ch09	26006856	SNP203557	A	G	.	PASS	END=26006856;ChrB=ch09;StartB=30533994;EndB=30533994;Parent=SYN119;VarType=ShV;DupType=.
ch09	26006857	SNP203558	A	C	.	PASS	END=26006857;ChrB=ch09;StartB=30533995;EndB=30533995;Parent=SYN119;VarType=ShV;DupType=.
ch09	26006885	SNP203559	A	T	.	PASS	END=26006885;ChrB=ch09;StartB=30534023;EndB=30534023;Parent=SYN119;VarType=ShV;DupType=.
ch09	26006893	SNP203560	G	A	.	PASS	END=26006893;ChrB=ch09;StartB=30534031;EndB=30534031;Parent=SYN119;VarType=ShV;DupType=.
ch09	26006901	SNP203561	T	C	.	PASS	END=26006901;ChrB=ch09;StartB=30534039;EndB=30534039;Parent=SYN119;VarType=ShV;DupType=.
ch09	26006952	SNP203562	T	G	.	PASS	END=26006952;ChrB=ch09;StartB=30534090;EndB=30534090;Parent=SYN119;VarType=ShV;DupType=.
ch09	26006966	SNP203563	A	G	.	PASS	END=26006966;ChrB=ch09;StartB=30534104;EndB=30534104;Parent=SYN119;VarType=ShV;DupType=.
ch09	26006979	SNP203564	C	T	.	PASS	END=26006979;ChrB=ch09;StartB=30534117;EndB=30534117;Parent=SYN119;VarType=ShV;DupType=.
ch09	26006998	SNP203565	C	T	.	PASS	END=26006998;ChrB=ch09;StartB=30534136;EndB=30534136;Parent=SYN119;VarType=ShV;DupType=.
ch09	26007002	SNP203566	T	C	.	PASS	END=26007002;ChrB=ch09;StartB=30534140;EndB=30534140;Parent=SYN119;VarType=ShV;DupType=.
ch09	26007008	SNP203567	T	G	.	PASS	END=26007008;ChrB=ch09;StartB=30534146;EndB=30534146;Parent=SYN119;VarType=ShV;DupType=.
ch09	26007023	SNP203568	T	A	.	PASS	END=26007023;ChrB=ch09;StartB=30534161;EndB=30534161;Parent=SYN119;VarType=ShV;DupType=.
ch09	26007026	SNP203569	G	C	.	PASS	END=26007026;ChrB=ch09;StartB=30534164;EndB=30534164;Parent=SYN119;VarType=ShV;DupType=.
ch09	26007049	SNP203570	A	G	.	PASS	END=26007049;ChrB=ch09;StartB=30534187;EndB=30534187;Parent=SYN119;VarType=ShV;DupType=.
ch09	26007072	SNP203571	C	G	.	PASS	END=26007072;ChrB=ch09;StartB=30534210;EndB=30534210;Parent=SYN119;VarType=ShV;DupType=.
ch09	26007074	SNP203572	G	A	.	PASS	END=26007074;ChrB=ch09;StartB=30534212;EndB=30534212;Parent=SYN119;VarType=ShV;DupType=.
ch09	26007096	DEL203573	CT	C	.	PASS	END=26007097;ChrB=ch09;StartB=30534234;EndB=30534234;Parent=SYN119;VarType=ShV;DupType=.
ch09	26007138	SNP203574	C	T	.	PASS	END=26007138;ChrB=ch09;StartB=30534275;EndB=30534275;Parent=SYN119;VarType=ShV;DupType=.
ch09	26007145	SNP203575	A	G	.	PASS	END=26007145;ChrB=ch09;StartB=30534282;EndB=30534282;Parent=SYN119;VarType=ShV;DupType=.
ch09	26007155	SNP203576	G	A	.	PASS	END=26007155;ChrB=ch09;StartB=30534292;EndB=30534292;Parent=SYN119;VarType=ShV;DupType=.
ch09	26007166	SNP203577	G	A	.	PASS	END=26007166;ChrB=ch09;StartB=30534303;EndB=30534303;Parent=SYN119;VarType=ShV;DupType=.
ch09	26007177	SNP203578	T	C	.	PASS	END=26007177;ChrB=ch09;StartB=30534314;EndB=30534314;Parent=SYN119;VarType=ShV;DupType=.
ch09	26007185	SNP203579	A	G	.	PASS	END=26007185;ChrB=ch09;StartB=30534322;EndB=30534322;Parent=SYN119;VarType=ShV;DupType=.
ch09	26007186	SNP203580	T	C	.	PASS	END=26007186;ChrB=ch09;StartB=30534323;EndB=30534323;Parent=SYN119;VarType=ShV;DupType=.
ch09	26007188	SNP203581	A	G	.	PASS	END=26007188;ChrB=ch09;StartB=30534325;EndB=30534325;Parent=SYN119;VarType=ShV;DupType=.
ch09	26007209	SNP203582	G	T	.	PASS	END=26007209;ChrB=ch09;StartB=30534346;EndB=30534346;Parent=SYN119;VarType=ShV;DupType=.
ch09	26007224	SNP203583	C	A	.	PASS	END=26007224;ChrB=ch09;StartB=30534361;EndB=30534361;Parent=SYN119;VarType=ShV;DupType=.
ch09	26007275	SNP203584	A	G	.	PASS	END=26007275;ChrB=ch09;StartB=30534412;EndB=30534412;Parent=SYN119;VarType=ShV;DupType=.
ch09	26007320	SNP203585	C	G	.	PASS	END=26007320;ChrB=ch09;StartB=30534457;EndB=30534457;Parent=SYN119;VarType=ShV;DupType=.
ch09	26007324	SNP203586	C	T	.	PASS	END=26007324;ChrB=ch09;StartB=30534461;EndB=30534461;Parent=SYN119;VarType=ShV;DupType=.
ch09	26007333	SNP203587	T	G	.	PASS	END=26007333;ChrB=ch09;StartB=30534470;EndB=30534470;Parent=SYN119;VarType=ShV;DupType=.
ch09	26007350	SNP203588	G	A	.	PASS	END=26007350;ChrB=ch09;StartB=30534487;EndB=30534487;Parent=SYN119;VarType=ShV;DupType=.
ch09	26007351	SNP203589	G	A	.	PASS	END=26007351;ChrB=ch09;StartB=30534488;EndB=30534488;Parent=SYN119;VarType=ShV;DupType=.
ch09	26007352	SNP203590	A	G	.	PASS	END=26007352;ChrB=ch09;StartB=30534489;EndB=30534489;Parent=SYN119;VarType=ShV;DupType=.
ch09	26007397	SNP203591	C	T	.	PASS	END=26007397;ChrB=ch09;StartB=30534534;EndB=30534534;Parent=SYN119;VarType=ShV;DupType=.
ch09	26007404	SNP203592	A	C	.	PASS	END=26007404;ChrB=ch09;StartB=30534541;EndB=30534541;Parent=SYN119;VarType=ShV;DupType=.
ch09	26007407	SNP203593	G	A	.	PASS	END=26007407;ChrB=ch09;StartB=30534544;EndB=30534544;Parent=SYN119;VarType=ShV;DupType=.
ch09	26007410	DEL203594	TC	T	.	PASS	END=26007411;ChrB=ch09;StartB=30534547;EndB=30534547;Parent=SYN119;VarType=ShV;DupType=.
ch09	26007446	SNP203595	G	C	.	PASS	END=26007446;ChrB=ch09;StartB=30534582;EndB=30534582;Parent=SYN119;VarType=ShV;DupType=.
ch09	26007471	SNP203596	C	T	.	PASS	END=26007471;ChrB=ch09;StartB=30534607;EndB=30534607;Parent=SYN119;VarType=ShV;DupType=.
ch09	26007499	SNP203597	A	G	.	PASS	END=26007499;ChrB=ch09;StartB=30534635;EndB=30534635;Parent=SYN119;VarType=ShV;DupType=.
ch09	26007508	SNP203598	T	C	.	PASS	END=26007508;ChrB=ch09;StartB=30534644;EndB=30534644;Parent=SYN119;VarType=ShV;DupType=.
ch09	26007535	HDR874	N	<HDR>	.	PASS	END=26034321;ChrB=ch09;StartB=30534671;EndB=30561815;Parent=SYN119;VarType=ShV;DupType=.
ch09	26034322	SYNAL574	N	<SYNAL>	.	PASS	END=26037317;ChrB=ch09;StartB=30561816;EndB=30564814;Parent=SYN119;VarType=.;DupType=.
ch09	26034345	SNP203599	A	G	.	PASS	END=26034345;ChrB=ch09;StartB=30561839;EndB=30561839;Parent=SYN119;VarType=ShV;DupType=.
ch09	26034349	SNP203600	T	A	.	PASS	END=26034349;ChrB=ch09;StartB=30561843;EndB=30561843;Parent=SYN119;VarType=ShV;DupType=.
ch09	26034352	SNP203601	G	A	.	PASS	END=26034352;ChrB=ch09;StartB=30561846;EndB=30561846;Parent=SYN119;VarType=ShV;DupType=.
ch09	26034360	DEL203602	TTC	T	.	PASS	END=26034362;ChrB=ch09;StartB=30561854;EndB=30561854;Parent=SYN119;VarType=ShV;DupType=.
ch09	26034391	SNP203603	G	A	.	PASS	END=26034391;ChrB=ch09;StartB=30561883;EndB=30561883;Parent=SYN119;VarType=ShV;DupType=.
ch09	26034413	SNP203604	T	C	.	PASS	END=26034413;ChrB=ch09;StartB=30561905;EndB=30561905;Parent=SYN119;VarType=ShV;DupType=.
ch09	26034415	SNP203605	A	G	.	PASS	END=26034415;ChrB=ch09;StartB=30561907;EndB=30561907;Parent=SYN119;VarType=ShV;DupType=.
ch09	26034426	SNP203606	C	T	.	PASS	END=26034426;ChrB=ch09;StartB=30561918;EndB=30561918;Parent=SYN119;VarType=ShV;DupType=.
ch09	26034451	SNP203607	T	C	.	PASS	END=26034451;ChrB=ch09;StartB=30561943;EndB=30561943;Parent=SYN119;VarType=ShV;DupType=.
ch09	26034467	SNP203608	A	C	.	PASS	END=26034467;ChrB=ch09;StartB=30561959;EndB=30561959;Parent=SYN119;VarType=ShV;DupType=.
ch09	26034484	SNP203609	C	A	.	PASS	END=26034484;ChrB=ch09;StartB=30561976;EndB=30561976;Parent=SYN119;VarType=ShV;DupType=.
ch09	26034491	SNP203610	G	A	.	PASS	END=26034491;ChrB=ch09;StartB=30561983;EndB=30561983;Parent=SYN119;VarType=ShV;DupType=.
ch09	26034514	SNP203611	T	C	.	PASS	END=26034514;ChrB=ch09;StartB=30562006;EndB=30562006;Parent=SYN119;VarType=ShV;DupType=.
ch09	26034544	SNP203612	G	A	.	PASS	END=26034544;ChrB=ch09;StartB=30562036;EndB=30562036;Parent=SYN119;VarType=ShV;DupType=.
ch09	26034565	SNP203613	T	C	.	PASS	END=26034565;ChrB=ch09;StartB=30562057;EndB=30562057;Parent=SYN119;VarType=ShV;DupType=.
ch09	26034575	SNP203614	C	A	.	PASS	END=26034575;ChrB=ch09;StartB=30562067;EndB=30562067;Parent=SYN119;VarType=ShV;DupType=.
ch09	26034591	SNP203615	C	T	.	PASS	END=26034591;ChrB=ch09;StartB=30562083;EndB=30562083;Parent=SYN119;VarType=ShV;DupType=.
ch09	26034630	SNP203616	A	C	.	PASS	END=26034630;ChrB=ch09;StartB=30562122;EndB=30562122;Parent=SYN119;VarType=ShV;DupType=.
ch09	26034662	SNP203617	T	A	.	PASS	END=26034662;ChrB=ch09;StartB=30562154;EndB=30562154;Parent=SYN119;VarType=ShV;DupType=.
ch09	26034679	SNP203618	G	A	.	PASS	END=26034679;ChrB=ch09;StartB=30562171;EndB=30562171;Parent=SYN119;VarType=ShV;DupType=.
ch09	26034759	SNP203619	A	T	.	PASS	END=26034759;ChrB=ch09;StartB=30562251;EndB=30562251;Parent=SYN119;VarType=ShV;DupType=.
ch09	26034762	SNP203620	C	T	.	PASS	END=26034762;ChrB=ch09;StartB=30562254;EndB=30562254;Parent=SYN119;VarType=ShV;DupType=.
ch09	26034768	SNP203621	A	T	.	PASS	END=26034768;ChrB=ch09;StartB=30562260;EndB=30562260;Parent=SYN119;VarType=ShV;DupType=.
ch09	26034789	SNP203622	G	A	.	PASS	END=26034789;ChrB=ch09;StartB=30562281;EndB=30562281;Parent=SYN119;VarType=ShV;DupType=.
ch09	26034792	SNP203623	G	A	.	PASS	END=26034792;ChrB=ch09;StartB=30562284;EndB=30562284;Parent=SYN119;VarType=ShV;DupType=.
ch09	26034794	SNP203624	C	A	.	PASS	END=26034794;ChrB=ch09;StartB=30562286;EndB=30562286;Parent=SYN119;VarType=ShV;DupType=.
ch09	26034868	SNP203625	A	T	.	PASS	END=26034868;ChrB=ch09;StartB=30562360;EndB=30562360;Parent=SYN119;VarType=ShV;DupType=.
ch09	26034930	SNP203626	G	A	.	PASS	END=26034930;ChrB=ch09;StartB=30562422;EndB=30562422;Parent=SYN119;VarType=ShV;DupType=.
ch09	26034940	SNP203627	C	T	.	PASS	END=26034940;ChrB=ch09;StartB=30562432;EndB=30562432;Parent=SYN119;VarType=ShV;DupType=.
ch09	26034979	SNP203628	C	G	.	PASS	END=26034979;ChrB=ch09;StartB=30562471;EndB=30562471;Parent=SYN119;VarType=ShV;DupType=.
ch09	26034982	INS203629	A	AT	.	PASS	END=26034982;ChrB=ch09;StartB=30562474;EndB=30562475;Parent=SYN119;VarType=ShV;DupType=.
ch09	26035016	SNP203630	A	G	.	PASS	END=26035016;ChrB=ch09;StartB=30562509;EndB=30562509;Parent=SYN119;VarType=ShV;DupType=.
ch09	26035031	SNP203631	G	T	.	PASS	END=26035031;ChrB=ch09;StartB=30562524;EndB=30562524;Parent=SYN119;VarType=ShV;DupType=.
ch09	26035049	SNP203632	T	C	.	PASS	END=26035049;ChrB=ch09;StartB=30562542;EndB=30562542;Parent=SYN119;VarType=ShV;DupType=.
ch09	26035106	SNP203633	G	T	.	PASS	END=26035106;ChrB=ch09;StartB=30562599;EndB=30562599;Parent=SYN119;VarType=ShV;DupType=.
ch09	26035203	SNP203634	T	G	.	PASS	END=26035203;ChrB=ch09;StartB=30562696;EndB=30562696;Parent=SYN119;VarType=ShV;DupType=.
ch09	26035220	SNP203635	G	A	.	PASS	END=26035220;ChrB=ch09;StartB=30562713;EndB=30562713;Parent=SYN119;VarType=ShV;DupType=.
ch09	26035221	SNP203636	T	G	.	PASS	END=26035221;ChrB=ch09;StartB=30562714;EndB=30562714;Parent=SYN119;VarType=ShV;DupType=.
ch09	26035223	DEL203637	TA	T	.	PASS	END=26035224;ChrB=ch09;StartB=30562716;EndB=30562716;Parent=SYN119;VarType=ShV;DupType=.
ch09	26035237	SNP203638	T	C	.	PASS	END=26035237;ChrB=ch09;StartB=30562729;EndB=30562729;Parent=SYN119;VarType=ShV;DupType=.
ch09	26035310	SNP203639	A	G	.	PASS	END=26035310;ChrB=ch09;StartB=30562802;EndB=30562802;Parent=SYN119;VarType=ShV;DupType=.
ch09	26035343	INS203640	G	GTTTTTAT	.	PASS	END=26035343;ChrB=ch09;StartB=30562835;EndB=30562842;Parent=SYN119;VarType=ShV;DupType=.
ch09	26035344	SNP203641	G	T	.	PASS	END=26035344;ChrB=ch09;StartB=30562843;EndB=30562843;Parent=SYN119;VarType=ShV;DupType=.
ch09	26035353	SNP203642	G	A	.	PASS	END=26035353;ChrB=ch09;StartB=30562852;EndB=30562852;Parent=SYN119;VarType=ShV;DupType=.
ch09	26035394	SNP203643	C	G	.	PASS	END=26035394;ChrB=ch09;StartB=30562893;EndB=30562893;Parent=SYN119;VarType=ShV;DupType=.
ch09	26035405	SNP203644	G	T	.	PASS	END=26035405;ChrB=ch09;StartB=30562904;EndB=30562904;Parent=SYN119;VarType=ShV;DupType=.
ch09	26035465	SNP203645	T	C	.	PASS	END=26035465;ChrB=ch09;StartB=30562964;EndB=30562964;Parent=SYN119;VarType=ShV;DupType=.
ch09	26035468	SNP203646	C	G	.	PASS	END=26035468;ChrB=ch09;StartB=30562967;EndB=30562967;Parent=SYN119;VarType=ShV;DupType=.
ch09	26035476	SNP203647	G	A	.	PASS	END=26035476;ChrB=ch09;StartB=30562975;EndB=30562975;Parent=SYN119;VarType=ShV;DupType=.
ch09	26035482	SNP203648	A	G	.	PASS	END=26035482;ChrB=ch09;StartB=30562981;EndB=30562981;Parent=SYN119;VarType=ShV;DupType=.
ch09	26035507	SNP203649	C	A	.	PASS	END=26035507;ChrB=ch09;StartB=30563006;EndB=30563006;Parent=SYN119;VarType=ShV;DupType=.
ch09	26035510	SNP203650	A	T	.	PASS	END=26035510;ChrB=ch09;StartB=30563009;EndB=30563009;Parent=SYN119;VarType=ShV;DupType=.
ch09	26035549	SNP203651	G	T	.	PASS	END=26035549;ChrB=ch09;StartB=30563048;EndB=30563048;Parent=SYN119;VarType=ShV;DupType=.
ch09	26035606	SNP203652	C	T	.	PASS	END=26035606;ChrB=ch09;StartB=30563105;EndB=30563105;Parent=SYN119;VarType=ShV;DupType=.
ch09	26035641	SNP203653	G	A	.	PASS	END=26035641;ChrB=ch09;StartB=30563140;EndB=30563140;Parent=SYN119;VarType=ShV;DupType=.
ch09	26035705	SNP203654	T	A	.	PASS	END=26035705;ChrB=ch09;StartB=30563204;EndB=30563204;Parent=SYN119;VarType=ShV;DupType=.
ch09	26035804	SNP203655	A	G	.	PASS	END=26035804;ChrB=ch09;StartB=30563303;EndB=30563303;Parent=SYN119;VarType=ShV;DupType=.
ch09	26035847	SNP203656	G	C	.	PASS	END=26035847;ChrB=ch09;StartB=30563346;EndB=30563346;Parent=SYN119;VarType=ShV;DupType=.
ch09	26035860	SNP203657	G	A	.	PASS	END=26035860;ChrB=ch09;StartB=30563359;EndB=30563359;Parent=SYN119;VarType=ShV;DupType=.
ch09	26035878	SNP203658	T	C	.	PASS	END=26035878;ChrB=ch09;StartB=30563377;EndB=30563377;Parent=SYN119;VarType=ShV;DupType=.
ch09	26035885	DEL203659	TCAGA	T	.	PASS	END=26035889;ChrB=ch09;StartB=30563384;EndB=30563384;Parent=SYN119;VarType=ShV;DupType=.
ch09	26035900	SNP203660	A	G	.	PASS	END=26035900;ChrB=ch09;StartB=30563395;EndB=30563395;Parent=SYN119;VarType=ShV;DupType=.
ch09	26035919	SNP203661	A	T	.	PASS	END=26035919;ChrB=ch09;StartB=30563414;EndB=30563414;Parent=SYN119;VarType=ShV;DupType=.
ch09	26035927	SNP203662	A	G	.	PASS	END=26035927;ChrB=ch09;StartB=30563422;EndB=30563422;Parent=SYN119;VarType=ShV;DupType=.
ch09	26035944	SNP203663	G	T	.	PASS	END=26035944;ChrB=ch09;StartB=30563439;EndB=30563439;Parent=SYN119;VarType=ShV;DupType=.
ch09	26035966	INS203664	A	AT	.	PASS	END=26035966;ChrB=ch09;StartB=30563461;EndB=30563462;Parent=SYN119;VarType=ShV;DupType=.
ch09	26035993	SNP203665	T	C	.	PASS	END=26035993;ChrB=ch09;StartB=30563489;EndB=30563489;Parent=SYN119;VarType=ShV;DupType=.
ch09	26036002	SNP203666	G	A	.	PASS	END=26036002;ChrB=ch09;StartB=30563498;EndB=30563498;Parent=SYN119;VarType=ShV;DupType=.
ch09	26036024	SNP203667	T	G	.	PASS	END=26036024;ChrB=ch09;StartB=30563520;EndB=30563520;Parent=SYN119;VarType=ShV;DupType=.
ch09	26036039	SNP203668	C	T	.	PASS	END=26036039;ChrB=ch09;StartB=30563535;EndB=30563535;Parent=SYN119;VarType=ShV;DupType=.
ch09	26036058	SNP203669	C	G	.	PASS	END=26036058;ChrB=ch09;StartB=30563554;EndB=30563554;Parent=SYN119;VarType=ShV;DupType=.
ch09	26036065	SNP203670	A	G	.	PASS	END=26036065;ChrB=ch09;StartB=30563561;EndB=30563561;Parent=SYN119;VarType=ShV;DupType=.
ch09	26036094	SNP203671	A	G	.	PASS	END=26036094;ChrB=ch09;StartB=30563590;EndB=30563590;Parent=SYN119;VarType=ShV;DupType=.
ch09	26036126	SNP203672	T	A	.	PASS	END=26036126;ChrB=ch09;StartB=30563622;EndB=30563622;Parent=SYN119;VarType=ShV;DupType=.
ch09	26036127	SNP203673	G	T	.	PASS	END=26036127;ChrB=ch09;StartB=30563623;EndB=30563623;Parent=SYN119;VarType=ShV;DupType=.
ch09	26036138	INS203674	A	AT	.	PASS	END=26036138;ChrB=ch09;StartB=30563634;EndB=30563635;Parent=SYN119;VarType=ShV;DupType=.
ch09	26036141	SNP203675	G	C	.	PASS	END=26036141;ChrB=ch09;StartB=30563638;EndB=30563638;Parent=SYN119;VarType=ShV;DupType=.
ch09	26036193	SNP203676	A	C	.	PASS	END=26036193;ChrB=ch09;StartB=30563690;EndB=30563690;Parent=SYN119;VarType=ShV;DupType=.
ch09	26036206	SNP203677	A	C	.	PASS	END=26036206;ChrB=ch09;StartB=30563703;EndB=30563703;Parent=SYN119;VarType=ShV;DupType=.
ch09	26036224	SNP203678	A	C	.	PASS	END=26036224;ChrB=ch09;StartB=30563721;EndB=30563721;Parent=SYN119;VarType=ShV;DupType=.
ch09	26036326	SNP203679	G	T	.	PASS	END=26036326;ChrB=ch09;StartB=30563823;EndB=30563823;Parent=SYN119;VarType=ShV;DupType=.
ch09	26036344	SNP203680	G	C	.	PASS	END=26036344;ChrB=ch09;StartB=30563841;EndB=30563841;Parent=SYN119;VarType=ShV;DupType=.
ch09	26036356	SNP203681	G	A	.	PASS	END=26036356;ChrB=ch09;StartB=30563853;EndB=30563853;Parent=SYN119;VarType=ShV;DupType=.
ch09	26036362	SNP203682	T	A	.	PASS	END=26036362;ChrB=ch09;StartB=30563859;EndB=30563859;Parent=SYN119;VarType=ShV;DupType=.
ch09	26036377	SNP203683	T	G	.	PASS	END=26036377;ChrB=ch09;StartB=30563874;EndB=30563874;Parent=SYN119;VarType=ShV;DupType=.
ch09	26036379	SNP203684	A	G	.	PASS	END=26036379;ChrB=ch09;StartB=30563876;EndB=30563876;Parent=SYN119;VarType=ShV;DupType=.
ch09	26036401	SNP203685	T	C	.	PASS	END=26036401;ChrB=ch09;StartB=30563898;EndB=30563898;Parent=SYN119;VarType=ShV;DupType=.
ch09	26036425	SNP203686	G	A	.	PASS	END=26036425;ChrB=ch09;StartB=30563922;EndB=30563922;Parent=SYN119;VarType=ShV;DupType=.
ch09	26036444	SNP203687	A	G	.	PASS	END=26036444;ChrB=ch09;StartB=30563941;EndB=30563941;Parent=SYN119;VarType=ShV;DupType=.
ch09	26036470	SNP203688	G	T	.	PASS	END=26036470;ChrB=ch09;StartB=30563967;EndB=30563967;Parent=SYN119;VarType=ShV;DupType=.
ch09	26036485	SNP203689	G	T	.	PASS	END=26036485;ChrB=ch09;StartB=30563982;EndB=30563982;Parent=SYN119;VarType=ShV;DupType=.
ch09	26036494	SNP203690	T	C	.	PASS	END=26036494;ChrB=ch09;StartB=30563991;EndB=30563991;Parent=SYN119;VarType=ShV;DupType=.
ch09	26036496	SNP203691	A	G	.	PASS	END=26036496;ChrB=ch09;StartB=30563993;EndB=30563993;Parent=SYN119;VarType=ShV;DupType=.
ch09	26036497	SNP203692	C	T	.	PASS	END=26036497;ChrB=ch09;StartB=30563994;EndB=30563994;Parent=SYN119;VarType=ShV;DupType=.
ch09	26036513	SNP203693	A	C	.	PASS	END=26036513;ChrB=ch09;StartB=30564010;EndB=30564010;Parent=SYN119;VarType=ShV;DupType=.
ch09	26036515	SNP203694	T	C	.	PASS	END=26036515;ChrB=ch09;StartB=30564012;EndB=30564012;Parent=SYN119;VarType=ShV;DupType=.
ch09	26036519	SNP203695	A	C	.	PASS	END=26036519;ChrB=ch09;StartB=30564016;EndB=30564016;Parent=SYN119;VarType=ShV;DupType=.
ch09	26036542	SNP203696	T	C	.	PASS	END=26036542;ChrB=ch09;StartB=30564039;EndB=30564039;Parent=SYN119;VarType=ShV;DupType=.
ch09	26036544	SNP203697	C	T	.	PASS	END=26036544;ChrB=ch09;StartB=30564041;EndB=30564041;Parent=SYN119;VarType=ShV;DupType=.
ch09	26036546	SNP203698	T	C	.	PASS	END=26036546;ChrB=ch09;StartB=30564043;EndB=30564043;Parent=SYN119;VarType=ShV;DupType=.
ch09	26036558	SNP203699	C	T	.	PASS	END=26036558;ChrB=ch09;StartB=30564055;EndB=30564055;Parent=SYN119;VarType=ShV;DupType=.
ch09	26036591	SNP203700	A	C	.	PASS	END=26036591;ChrB=ch09;StartB=30564088;EndB=30564088;Parent=SYN119;VarType=ShV;DupType=.
ch09	26036601	SNP203701	T	C	.	PASS	END=26036601;ChrB=ch09;StartB=30564098;EndB=30564098;Parent=SYN119;VarType=ShV;DupType=.
ch09	26036609	SNP203702	T	C	.	PASS	END=26036609;ChrB=ch09;StartB=30564106;EndB=30564106;Parent=SYN119;VarType=ShV;DupType=.
ch09	26036650	SNP203703	A	G	.	PASS	END=26036650;ChrB=ch09;StartB=30564147;EndB=30564147;Parent=SYN119;VarType=ShV;DupType=.
ch09	26036677	SNP203704	C	T	.	PASS	END=26036677;ChrB=ch09;StartB=30564174;EndB=30564174;Parent=SYN119;VarType=ShV;DupType=.
ch09	26036697	SNP203705	C	T	.	PASS	END=26036697;ChrB=ch09;StartB=30564194;EndB=30564194;Parent=SYN119;VarType=ShV;DupType=.
ch09	26036709	SNP203706	G	A	.	PASS	END=26036709;ChrB=ch09;StartB=30564206;EndB=30564206;Parent=SYN119;VarType=ShV;DupType=.
ch09	26036763	SNP203707	T	C	.	PASS	END=26036763;ChrB=ch09;StartB=30564260;EndB=30564260;Parent=SYN119;VarType=ShV;DupType=.
ch09	26036794	SNP203708	C	T	.	PASS	END=26036794;ChrB=ch09;StartB=30564291;EndB=30564291;Parent=SYN119;VarType=ShV;DupType=.
ch09	26036837	SNP203709	G	A	.	PASS	END=26036837;ChrB=ch09;StartB=30564334;EndB=30564334;Parent=SYN119;VarType=ShV;DupType=.
ch09	26036863	SNP203710	G	A	.	PASS	END=26036863;ChrB=ch09;StartB=30564360;EndB=30564360;Parent=SYN119;VarType=ShV;DupType=.
ch09	26036893	SNP203711	C	A	.	PASS	END=26036893;ChrB=ch09;StartB=30564390;EndB=30564390;Parent=SYN119;VarType=ShV;DupType=.
ch09	26036895	SNP203712	G	T	.	PASS	END=26036895;ChrB=ch09;StartB=30564392;EndB=30564392;Parent=SYN119;VarType=ShV;DupType=.
ch09	26036926	SNP203713	A	G	.	PASS	END=26036926;ChrB=ch09;StartB=30564423;EndB=30564423;Parent=SYN119;VarType=ShV;DupType=.
ch09	26036951	SNP203714	A	C	.	PASS	END=26036951;ChrB=ch09;StartB=30564448;EndB=30564448;Parent=SYN119;VarType=ShV;DupType=.
ch09	26036979	SNP203715	C	T	.	PASS	END=26036979;ChrB=ch09;StartB=30564476;EndB=30564476;Parent=SYN119;VarType=ShV;DupType=.
ch09	26037004	SNP203716	G	A	.	PASS	END=26037004;ChrB=ch09;StartB=30564501;EndB=30564501;Parent=SYN119;VarType=ShV;DupType=.
ch09	26037015	SNP203717	A	T	.	PASS	END=26037015;ChrB=ch09;StartB=30564512;EndB=30564512;Parent=SYN119;VarType=ShV;DupType=.
ch09	26037018	SNP203718	T	C	.	PASS	END=26037018;ChrB=ch09;StartB=30564515;EndB=30564515;Parent=SYN119;VarType=ShV;DupType=.
ch09	26037027	SNP203719	C	A	.	PASS	END=26037027;ChrB=ch09;StartB=30564524;EndB=30564524;Parent=SYN119;VarType=ShV;DupType=.
ch09	26037039	SNP203720	A	G	.	PASS	END=26037039;ChrB=ch09;StartB=30564536;EndB=30564536;Parent=SYN119;VarType=ShV;DupType=.
ch09	26037046	SNP203721	T	C	.	PASS	END=26037046;ChrB=ch09;StartB=30564543;EndB=30564543;Parent=SYN119;VarType=ShV;DupType=.
ch09	26037068	SNP203722	A	T	.	PASS	END=26037068;ChrB=ch09;StartB=30564565;EndB=30564565;Parent=SYN119;VarType=ShV;DupType=.
ch09	26037079	SNP203723	A	C	.	PASS	END=26037079;ChrB=ch09;StartB=30564576;EndB=30564576;Parent=SYN119;VarType=ShV;DupType=.
ch09	26037081	SNP203724	T	C	.	PASS	END=26037081;ChrB=ch09;StartB=30564578;EndB=30564578;Parent=SYN119;VarType=ShV;DupType=.
ch09	26037087	SNP203725	A	G	.	PASS	END=26037087;ChrB=ch09;StartB=30564584;EndB=30564584;Parent=SYN119;VarType=ShV;DupType=.
ch09	26037098	SNP203726	T	C	.	PASS	END=26037098;ChrB=ch09;StartB=30564595;EndB=30564595;Parent=SYN119;VarType=ShV;DupType=.
ch09	26037117	SNP203727	A	C	.	PASS	END=26037117;ChrB=ch09;StartB=30564614;EndB=30564614;Parent=SYN119;VarType=ShV;DupType=.
ch09	26037141	SNP203728	C	A	.	PASS	END=26037141;ChrB=ch09;StartB=30564638;EndB=30564638;Parent=SYN119;VarType=ShV;DupType=.
ch09	26037165	SNP203729	C	G	.	PASS	END=26037165;ChrB=ch09;StartB=30564662;EndB=30564662;Parent=SYN119;VarType=ShV;DupType=.
ch09	26037175	SNP203730	A	G	.	PASS	END=26037175;ChrB=ch09;StartB=30564672;EndB=30564672;Parent=SYN119;VarType=ShV;DupType=.
ch09	26037179	SNP203731	T	C	.	PASS	END=26037179;ChrB=ch09;StartB=30564676;EndB=30564676;Parent=SYN119;VarType=ShV;DupType=.
ch09	26037219	SNP203732	T	G	.	PASS	END=26037219;ChrB=ch09;StartB=30564716;EndB=30564716;Parent=SYN119;VarType=ShV;DupType=.
ch09	26037239	SNP203733	G	A	.	PASS	END=26037239;ChrB=ch09;StartB=30564736;EndB=30564736;Parent=SYN119;VarType=ShV;DupType=.
ch09	26037255	SNP203734	C	T	.	PASS	END=26037255;ChrB=ch09;StartB=30564752;EndB=30564752;Parent=SYN119;VarType=ShV;DupType=.
ch09	26037262	SNP203735	G	A	.	PASS	END=26037262;ChrB=ch09;StartB=30564759;EndB=30564759;Parent=SYN119;VarType=ShV;DupType=.
ch09	26037318	HDR875	N	<HDR>	.	PASS	END=26042634;ChrB=ch09;StartB=30564815;EndB=30570197;Parent=SYN119;VarType=ShV;DupType=.
ch09	26042635	SYNAL575	N	<SYNAL>	.	PASS	END=26044705;ChrB=ch09;StartB=30570198;EndB=30572252;Parent=SYN119;VarType=.;DupType=.
ch09	26042675	SNP203736	T	C	.	PASS	END=26042675;ChrB=ch09;StartB=30570238;EndB=30570238;Parent=SYN119;VarType=ShV;DupType=.
ch09	26042693	SNP203737	A	G	.	PASS	END=26042693;ChrB=ch09;StartB=30570256;EndB=30570256;Parent=SYN119;VarType=ShV;DupType=.
ch09	26042776	SNP203738	C	T	.	PASS	END=26042776;ChrB=ch09;StartB=30570339;EndB=30570339;Parent=SYN119;VarType=ShV;DupType=.
ch09	26042785	SNP203739	A	G	.	PASS	END=26042785;ChrB=ch09;StartB=30570348;EndB=30570348;Parent=SYN119;VarType=ShV;DupType=.
ch09	26042800	SNP203740	T	A	.	PASS	END=26042800;ChrB=ch09;StartB=30570363;EndB=30570363;Parent=SYN119;VarType=ShV;DupType=.
ch09	26042808	SNP203741	C	T	.	PASS	END=26042808;ChrB=ch09;StartB=30570371;EndB=30570371;Parent=SYN119;VarType=ShV;DupType=.
ch09	26042856	SNP203742	A	G	.	PASS	END=26042856;ChrB=ch09;StartB=30570419;EndB=30570419;Parent=SYN119;VarType=ShV;DupType=.
ch09	26042878	SNP203743	T	C	.	PASS	END=26042878;ChrB=ch09;StartB=30570441;EndB=30570441;Parent=SYN119;VarType=ShV;DupType=.
ch09	26042885	SNP203744	T	G	.	PASS	END=26042885;ChrB=ch09;StartB=30570448;EndB=30570448;Parent=SYN119;VarType=ShV;DupType=.
ch09	26042891	SNP203745	C	T	.	PASS	END=26042891;ChrB=ch09;StartB=30570454;EndB=30570454;Parent=SYN119;VarType=ShV;DupType=.
ch09	26042915	SNP203746	G	A	.	PASS	END=26042915;ChrB=ch09;StartB=30570478;EndB=30570478;Parent=SYN119;VarType=ShV;DupType=.
ch09	26042965	SNP203747	G	C	.	PASS	END=26042965;ChrB=ch09;StartB=30570528;EndB=30570528;Parent=SYN119;VarType=ShV;DupType=.
ch09	26042967	SNP203748	C	G	.	PASS	END=26042967;ChrB=ch09;StartB=30570530;EndB=30570530;Parent=SYN119;VarType=ShV;DupType=.
ch09	26042970	SNP203749	G	A	.	PASS	END=26042970;ChrB=ch09;StartB=30570533;EndB=30570533;Parent=SYN119;VarType=ShV;DupType=.
ch09	26042971	SNP203750	C	G	.	PASS	END=26042971;ChrB=ch09;StartB=30570534;EndB=30570534;Parent=SYN119;VarType=ShV;DupType=.
ch09	26042991	SNP203751	A	C	.	PASS	END=26042991;ChrB=ch09;StartB=30570554;EndB=30570554;Parent=SYN119;VarType=ShV;DupType=.
ch09	26043003	SNP203752	C	A	.	PASS	END=26043003;ChrB=ch09;StartB=30570566;EndB=30570566;Parent=SYN119;VarType=ShV;DupType=.
ch09	26043023	SNP203753	T	C	.	PASS	END=26043023;ChrB=ch09;StartB=30570586;EndB=30570586;Parent=SYN119;VarType=ShV;DupType=.
ch09	26043048	SNP203754	G	A	.	PASS	END=26043048;ChrB=ch09;StartB=30570611;EndB=30570611;Parent=SYN119;VarType=ShV;DupType=.
ch09	26043062	SNP203755	T	C	.	PASS	END=26043062;ChrB=ch09;StartB=30570625;EndB=30570625;Parent=SYN119;VarType=ShV;DupType=.
ch09	26043101	SNP203756	C	T	.	PASS	END=26043101;ChrB=ch09;StartB=30570664;EndB=30570664;Parent=SYN119;VarType=ShV;DupType=.
ch09	26043108	SNP203757	T	G	.	PASS	END=26043108;ChrB=ch09;StartB=30570671;EndB=30570671;Parent=SYN119;VarType=ShV;DupType=.
ch09	26043288	SNP203758	T	G	.	PASS	END=26043288;ChrB=ch09;StartB=30570851;EndB=30570851;Parent=SYN119;VarType=ShV;DupType=.
ch09	26043323	SNP203759	T	C	.	PASS	END=26043323;ChrB=ch09;StartB=30570886;EndB=30570886;Parent=SYN119;VarType=ShV;DupType=.
ch09	26043337	SNP203760	A	G	.	PASS	END=26043337;ChrB=ch09;StartB=30570900;EndB=30570900;Parent=SYN119;VarType=ShV;DupType=.
ch09	26043363	SNP203761	A	G	.	PASS	END=26043363;ChrB=ch09;StartB=30570926;EndB=30570926;Parent=SYN119;VarType=ShV;DupType=.
ch09	26043374	SNP203762	G	A	.	PASS	END=26043374;ChrB=ch09;StartB=30570937;EndB=30570937;Parent=SYN119;VarType=ShV;DupType=.
ch09	26043389	DEL203763	TG	T	.	PASS	END=26043390;ChrB=ch09;StartB=30570952;EndB=30570952;Parent=SYN119;VarType=ShV;DupType=.
ch09	26043406	SNP203764	A	C	.	PASS	END=26043406;ChrB=ch09;StartB=30570968;EndB=30570968;Parent=SYN119;VarType=ShV;DupType=.
ch09	26043420	SNP203765	T	C	.	PASS	END=26043420;ChrB=ch09;StartB=30570982;EndB=30570982;Parent=SYN119;VarType=ShV;DupType=.
ch09	26043439	SNP203766	T	C	.	PASS	END=26043439;ChrB=ch09;StartB=30571001;EndB=30571001;Parent=SYN119;VarType=ShV;DupType=.
ch09	26043444	SNP203767	C	T	.	PASS	END=26043444;ChrB=ch09;StartB=30571006;EndB=30571006;Parent=SYN119;VarType=ShV;DupType=.
ch09	26043483	SNP203768	G	T	.	PASS	END=26043483;ChrB=ch09;StartB=30571045;EndB=30571045;Parent=SYN119;VarType=ShV;DupType=.
ch09	26043485	SNP203769	A	G	.	PASS	END=26043485;ChrB=ch09;StartB=30571047;EndB=30571047;Parent=SYN119;VarType=ShV;DupType=.
ch09	26043519	SNP203770	A	G	.	PASS	END=26043519;ChrB=ch09;StartB=30571081;EndB=30571081;Parent=SYN119;VarType=ShV;DupType=.
ch09	26043525	SNP203771	G	T	.	PASS	END=26043525;ChrB=ch09;StartB=30571087;EndB=30571087;Parent=SYN119;VarType=ShV;DupType=.
ch09	26043611	SNP203772	C	T	.	PASS	END=26043611;ChrB=ch09;StartB=30571173;EndB=30571173;Parent=SYN119;VarType=ShV;DupType=.
ch09	26043644	SNP203773	A	C	.	PASS	END=26043644;ChrB=ch09;StartB=30571206;EndB=30571206;Parent=SYN119;VarType=ShV;DupType=.
ch09	26043668	SNP203774	T	G	.	PASS	END=26043668;ChrB=ch09;StartB=30571230;EndB=30571230;Parent=SYN119;VarType=ShV;DupType=.
ch09	26043677	SNP203775	A	G	.	PASS	END=26043677;ChrB=ch09;StartB=30571239;EndB=30571239;Parent=SYN119;VarType=ShV;DupType=.
ch09	26043683	SNP203776	A	G	.	PASS	END=26043683;ChrB=ch09;StartB=30571245;EndB=30571245;Parent=SYN119;VarType=ShV;DupType=.
ch09	26043706	SNP203777	A	G	.	PASS	END=26043706;ChrB=ch09;StartB=30571268;EndB=30571268;Parent=SYN119;VarType=ShV;DupType=.
ch09	26043736	SNP203778	T	G	.	PASS	END=26043736;ChrB=ch09;StartB=30571298;EndB=30571298;Parent=SYN119;VarType=ShV;DupType=.
ch09	26043769	SNP203779	G	T	.	PASS	END=26043769;ChrB=ch09;StartB=30571331;EndB=30571331;Parent=SYN119;VarType=ShV;DupType=.
ch09	26043813	SNP203780	A	T	.	PASS	END=26043813;ChrB=ch09;StartB=30571375;EndB=30571375;Parent=SYN119;VarType=ShV;DupType=.
ch09	26043846	SNP203781	T	G	.	PASS	END=26043846;ChrB=ch09;StartB=30571408;EndB=30571408;Parent=SYN119;VarType=ShV;DupType=.
ch09	26043863	SNP203782	A	T	.	PASS	END=26043863;ChrB=ch09;StartB=30571425;EndB=30571425;Parent=SYN119;VarType=ShV;DupType=.
ch09	26043898	SNP203783	C	T	.	PASS	END=26043898;ChrB=ch09;StartB=30571460;EndB=30571460;Parent=SYN119;VarType=ShV;DupType=.
ch09	26043912	SNP203784	A	G	.	PASS	END=26043912;ChrB=ch09;StartB=30571474;EndB=30571474;Parent=SYN119;VarType=ShV;DupType=.
ch09	26043945	SNP203785	A	T	.	PASS	END=26043945;ChrB=ch09;StartB=30571507;EndB=30571507;Parent=SYN119;VarType=ShV;DupType=.
ch09	26043985	SNP203786	C	T	.	PASS	END=26043985;ChrB=ch09;StartB=30571547;EndB=30571547;Parent=SYN119;VarType=ShV;DupType=.
ch09	26043994	SNP203787	A	G	.	PASS	END=26043994;ChrB=ch09;StartB=30571556;EndB=30571556;Parent=SYN119;VarType=ShV;DupType=.
ch09	26043997	SNP203788	A	G	.	PASS	END=26043997;ChrB=ch09;StartB=30571559;EndB=30571559;Parent=SYN119;VarType=ShV;DupType=.
ch09	26044039	SNP203789	A	T	.	PASS	END=26044039;ChrB=ch09;StartB=30571601;EndB=30571601;Parent=SYN119;VarType=ShV;DupType=.
ch09	26044063	SNP203790	A	G	.	PASS	END=26044063;ChrB=ch09;StartB=30571625;EndB=30571625;Parent=SYN119;VarType=ShV;DupType=.
ch09	26044073	SNP203791	G	A	.	PASS	END=26044073;ChrB=ch09;StartB=30571635;EndB=30571635;Parent=SYN119;VarType=ShV;DupType=.
ch09	26044075	SNP203792	T	A	.	PASS	END=26044075;ChrB=ch09;StartB=30571637;EndB=30571637;Parent=SYN119;VarType=ShV;DupType=.
ch09	26044184	DEL203793	CAATTCATGTTGCGTAGTG	C	.	PASS	END=26044202;ChrB=ch09;StartB=30571746;EndB=30571746;Parent=SYN119;VarType=ShV;DupType=.
ch09	26044213	SNP203794	T	A	.	PASS	END=26044213;ChrB=ch09;StartB=30571757;EndB=30571757;Parent=SYN119;VarType=ShV;DupType=.
ch09	26044222	SNP203795	T	G	.	PASS	END=26044222;ChrB=ch09;StartB=30571766;EndB=30571766;Parent=SYN119;VarType=ShV;DupType=.
ch09	26044231	SNP203796	T	C	.	PASS	END=26044231;ChrB=ch09;StartB=30571775;EndB=30571775;Parent=SYN119;VarType=ShV;DupType=.
ch09	26044268	SNP203797	G	A	.	PASS	END=26044268;ChrB=ch09;StartB=30571812;EndB=30571812;Parent=SYN119;VarType=ShV;DupType=.
ch09	26044269	SNP203798	G	C	.	PASS	END=26044269;ChrB=ch09;StartB=30571813;EndB=30571813;Parent=SYN119;VarType=ShV;DupType=.
ch09	26044333	SNP203799	C	T	.	PASS	END=26044333;ChrB=ch09;StartB=30571877;EndB=30571877;Parent=SYN119;VarType=ShV;DupType=.
ch09	26044351	SNP203800	T	G	.	PASS	END=26044351;ChrB=ch09;StartB=30571895;EndB=30571895;Parent=SYN119;VarType=ShV;DupType=.
ch09	26044364	SNP203801	A	C	.	PASS	END=26044364;ChrB=ch09;StartB=30571908;EndB=30571908;Parent=SYN119;VarType=ShV;DupType=.
ch09	26044395	SNP203802	A	G	.	PASS	END=26044395;ChrB=ch09;StartB=30571939;EndB=30571939;Parent=SYN119;VarType=ShV;DupType=.
ch09	26044399	SNP203803	A	G	.	PASS	END=26044399;ChrB=ch09;StartB=30571943;EndB=30571943;Parent=SYN119;VarType=ShV;DupType=.
ch09	26044410	SNP203804	A	T	.	PASS	END=26044410;ChrB=ch09;StartB=30571954;EndB=30571954;Parent=SYN119;VarType=ShV;DupType=.
ch09	26044476	INS203805	T	TC	.	PASS	END=26044476;ChrB=ch09;StartB=30572020;EndB=30572021;Parent=SYN119;VarType=ShV;DupType=.
ch09	26044496	SNP203806	G	T	.	PASS	END=26044496;ChrB=ch09;StartB=30572041;EndB=30572041;Parent=SYN119;VarType=ShV;DupType=.
ch09	26044499	SNP203807	T	A	.	PASS	END=26044499;ChrB=ch09;StartB=30572044;EndB=30572044;Parent=SYN119;VarType=ShV;DupType=.
ch09	26044505	SNP203808	G	T	.	PASS	END=26044505;ChrB=ch09;StartB=30572050;EndB=30572050;Parent=SYN119;VarType=ShV;DupType=.
ch09	26044565	SNP203809	A	G	.	PASS	END=26044565;ChrB=ch09;StartB=30572110;EndB=30572110;Parent=SYN119;VarType=ShV;DupType=.
ch09	26044573	INS203810	T	TTA	.	PASS	END=26044573;ChrB=ch09;StartB=30572118;EndB=30572120;Parent=SYN119;VarType=ShV;DupType=.
ch09	26044589	SNP203811	G	A	.	PASS	END=26044589;ChrB=ch09;StartB=30572136;EndB=30572136;Parent=SYN119;VarType=ShV;DupType=.
ch09	26044599	SNP203812	G	T	.	PASS	END=26044599;ChrB=ch09;StartB=30572146;EndB=30572146;Parent=SYN119;VarType=ShV;DupType=.
ch09	26044611	SNP203813	A	G	.	PASS	END=26044611;ChrB=ch09;StartB=30572158;EndB=30572158;Parent=SYN119;VarType=ShV;DupType=.
ch09	26044615	SNP203814	T	C	.	PASS	END=26044615;ChrB=ch09;StartB=30572162;EndB=30572162;Parent=SYN119;VarType=ShV;DupType=.
ch09	26044643	SNP203815	A	T	.	PASS	END=26044643;ChrB=ch09;StartB=30572190;EndB=30572190;Parent=SYN119;VarType=ShV;DupType=.
ch09	26044682	SNP203816	A	C	.	PASS	END=26044682;ChrB=ch09;StartB=30572229;EndB=30572229;Parent=SYN119;VarType=ShV;DupType=.
ch09	26044706	HDR876	N	<HDR>	.	PASS	END=26045017;ChrB=ch09;StartB=30572253;EndB=30572621;Parent=SYN119;VarType=ShV;DupType=.
ch09	26045018	SYNAL576	N	<SYNAL>	.	PASS	END=26045459;ChrB=ch09;StartB=30572622;EndB=30573063;Parent=SYN119;VarType=.;DupType=.
ch09	26045040	SNP203817	T	G	.	PASS	END=26045040;ChrB=ch09;StartB=30572644;EndB=30572644;Parent=SYN119;VarType=ShV;DupType=.
ch09	26045065	SNP203818	A	T	.	PASS	END=26045065;ChrB=ch09;StartB=30572669;EndB=30572669;Parent=SYN119;VarType=ShV;DupType=.
ch09	26045089	SNP203819	T	C	.	PASS	END=26045089;ChrB=ch09;StartB=30572693;EndB=30572693;Parent=SYN119;VarType=ShV;DupType=.
ch09	26045136	SNP203820	A	G	.	PASS	END=26045136;ChrB=ch09;StartB=30572740;EndB=30572740;Parent=SYN119;VarType=ShV;DupType=.
ch09	26045184	SNP203821	A	C	.	PASS	END=26045184;ChrB=ch09;StartB=30572788;EndB=30572788;Parent=SYN119;VarType=ShV;DupType=.
ch09	26045258	SNP203822	A	T	.	PASS	END=26045258;ChrB=ch09;StartB=30572862;EndB=30572862;Parent=SYN119;VarType=ShV;DupType=.
ch09	26045262	SNP203823	A	G	.	PASS	END=26045262;ChrB=ch09;StartB=30572866;EndB=30572866;Parent=SYN119;VarType=ShV;DupType=.
ch09	26045299	SNP203824	G	C	.	PASS	END=26045299;ChrB=ch09;StartB=30572903;EndB=30572903;Parent=SYN119;VarType=ShV;DupType=.
ch09	26045310	SNP203825	G	C	.	PASS	END=26045310;ChrB=ch09;StartB=30572914;EndB=30572914;Parent=SYN119;VarType=ShV;DupType=.
ch09	26045359	SNP203826	T	A	.	PASS	END=26045359;ChrB=ch09;StartB=30572963;EndB=30572963;Parent=SYN119;VarType=ShV;DupType=.
ch09	26045420	SNP203827	A	C	.	PASS	END=26045420;ChrB=ch09;StartB=30573024;EndB=30573024;Parent=SYN119;VarType=ShV;DupType=.
ch09	26045460	HDR877	N	<HDR>	.	PASS	END=26045555;ChrB=ch09;StartB=30573064;EndB=30573159;Parent=SYN119;VarType=ShV;DupType=.
ch09	26045556	SYNAL577	N	<SYNAL>	.	PASS	END=26056228;ChrB=ch09;StartB=30573160;EndB=30583826;Parent=SYN119;VarType=.;DupType=.
ch09	26045592	SNP203828	T	C	.	PASS	END=26045592;ChrB=ch09;StartB=30573196;EndB=30573196;Parent=SYN119;VarType=ShV;DupType=.
ch09	26045598	SNP203829	A	T	.	PASS	END=26045598;ChrB=ch09;StartB=30573202;EndB=30573202;Parent=SYN119;VarType=ShV;DupType=.
ch09	26045621	SNP203830	A	T	.	PASS	END=26045621;ChrB=ch09;StartB=30573225;EndB=30573225;Parent=SYN119;VarType=ShV;DupType=.
ch09	26045626	DEL203831	AC	A	.	PASS	END=26045627;ChrB=ch09;StartB=30573230;EndB=30573230;Parent=SYN119;VarType=ShV;DupType=.
ch09	26045629	SNP203832	G	T	.	PASS	END=26045629;ChrB=ch09;StartB=30573232;EndB=30573232;Parent=SYN119;VarType=ShV;DupType=.
ch09	26045643	SNP203833	G	A	.	PASS	END=26045643;ChrB=ch09;StartB=30573246;EndB=30573246;Parent=SYN119;VarType=ShV;DupType=.
ch09	26045646	SNP203834	C	G	.	PASS	END=26045646;ChrB=ch09;StartB=30573249;EndB=30573249;Parent=SYN119;VarType=ShV;DupType=.
ch09	26045662	SNP203835	T	C	.	PASS	END=26045662;ChrB=ch09;StartB=30573265;EndB=30573265;Parent=SYN119;VarType=ShV;DupType=.
ch09	26045669	SNP203836	A	G	.	PASS	END=26045669;ChrB=ch09;StartB=30573272;EndB=30573272;Parent=SYN119;VarType=ShV;DupType=.
ch09	26045680	SNP203837	C	A	.	PASS	END=26045680;ChrB=ch09;StartB=30573283;EndB=30573283;Parent=SYN119;VarType=ShV;DupType=.
ch09	26045686	SNP203838	T	C	.	PASS	END=26045686;ChrB=ch09;StartB=30573289;EndB=30573289;Parent=SYN119;VarType=ShV;DupType=.
ch09	26045692	SNP203839	A	G	.	PASS	END=26045692;ChrB=ch09;StartB=30573295;EndB=30573295;Parent=SYN119;VarType=ShV;DupType=.
ch09	26045695	SNP203840	G	A	.	PASS	END=26045695;ChrB=ch09;StartB=30573298;EndB=30573298;Parent=SYN119;VarType=ShV;DupType=.
ch09	26045704	SNP203841	A	G	.	PASS	END=26045704;ChrB=ch09;StartB=30573307;EndB=30573307;Parent=SYN119;VarType=ShV;DupType=.
ch09	26045737	SNP203842	G	C	.	PASS	END=26045737;ChrB=ch09;StartB=30573340;EndB=30573340;Parent=SYN119;VarType=ShV;DupType=.
ch09	26045771	SNP203843	C	T	.	PASS	END=26045771;ChrB=ch09;StartB=30573374;EndB=30573374;Parent=SYN119;VarType=ShV;DupType=.
ch09	26045808	SNP203844	G	C	.	PASS	END=26045808;ChrB=ch09;StartB=30573411;EndB=30573411;Parent=SYN119;VarType=ShV;DupType=.
ch09	26045814	DEL203845	CT	C	.	PASS	END=26045815;ChrB=ch09;StartB=30573417;EndB=30573417;Parent=SYN119;VarType=ShV;DupType=.
ch09	26045832	SNP203846	C	A	.	PASS	END=26045832;ChrB=ch09;StartB=30573434;EndB=30573434;Parent=SYN119;VarType=ShV;DupType=.
ch09	26045834	SNP203847	C	A	.	PASS	END=26045834;ChrB=ch09;StartB=30573436;EndB=30573436;Parent=SYN119;VarType=ShV;DupType=.
ch09	26045836	SNP203848	A	G	.	PASS	END=26045836;ChrB=ch09;StartB=30573438;EndB=30573438;Parent=SYN119;VarType=ShV;DupType=.
ch09	26045844	SNP203849	T	C	.	PASS	END=26045844;ChrB=ch09;StartB=30573446;EndB=30573446;Parent=SYN119;VarType=ShV;DupType=.
ch09	26045870	SNP203850	T	A	.	PASS	END=26045870;ChrB=ch09;StartB=30573472;EndB=30573472;Parent=SYN119;VarType=ShV;DupType=.
ch09	26045872	DEL203851	CA	C	.	PASS	END=26045873;ChrB=ch09;StartB=30573474;EndB=30573474;Parent=SYN119;VarType=ShV;DupType=.
ch09	26045877	SNP203852	A	T	.	PASS	END=26045877;ChrB=ch09;StartB=30573478;EndB=30573478;Parent=SYN119;VarType=ShV;DupType=.
ch09	26045899	SNP203853	C	T	.	PASS	END=26045899;ChrB=ch09;StartB=30573500;EndB=30573500;Parent=SYN119;VarType=ShV;DupType=.
ch09	26045925	SNP203854	C	A	.	PASS	END=26045925;ChrB=ch09;StartB=30573526;EndB=30573526;Parent=SYN119;VarType=ShV;DupType=.
ch09	26045932	SNP203855	A	T	.	PASS	END=26045932;ChrB=ch09;StartB=30573533;EndB=30573533;Parent=SYN119;VarType=ShV;DupType=.
ch09	26045937	SNP203856	G	A	.	PASS	END=26045937;ChrB=ch09;StartB=30573538;EndB=30573538;Parent=SYN119;VarType=ShV;DupType=.
ch09	26045956	SNP203857	G	A	.	PASS	END=26045956;ChrB=ch09;StartB=30573557;EndB=30573557;Parent=SYN119;VarType=ShV;DupType=.
ch09	26045972	SNP203858	T	A	.	PASS	END=26045972;ChrB=ch09;StartB=30573573;EndB=30573573;Parent=SYN119;VarType=ShV;DupType=.
ch09	26045976	SNP203859	C	T	.	PASS	END=26045976;ChrB=ch09;StartB=30573577;EndB=30573577;Parent=SYN119;VarType=ShV;DupType=.
ch09	26045989	SNP203860	C	T	.	PASS	END=26045989;ChrB=ch09;StartB=30573590;EndB=30573590;Parent=SYN119;VarType=ShV;DupType=.
ch09	26046016	SNP203861	C	T	.	PASS	END=26046016;ChrB=ch09;StartB=30573617;EndB=30573617;Parent=SYN119;VarType=ShV;DupType=.
ch09	26046059	SNP203862	A	C	.	PASS	END=26046059;ChrB=ch09;StartB=30573660;EndB=30573660;Parent=SYN119;VarType=ShV;DupType=.
ch09	26046070	SNP203863	A	C	.	PASS	END=26046070;ChrB=ch09;StartB=30573671;EndB=30573671;Parent=SYN119;VarType=ShV;DupType=.
ch09	26046111	SNP203864	C	A	.	PASS	END=26046111;ChrB=ch09;StartB=30573712;EndB=30573712;Parent=SYN119;VarType=ShV;DupType=.
ch09	26046130	DEL203865	GA	G	.	PASS	END=26046131;ChrB=ch09;StartB=30573731;EndB=30573731;Parent=SYN119;VarType=ShV;DupType=.
ch09	26046136	SNP203866	G	A	.	PASS	END=26046136;ChrB=ch09;StartB=30573736;EndB=30573736;Parent=SYN119;VarType=ShV;DupType=.
ch09	26046165	SNP203867	G	C	.	PASS	END=26046165;ChrB=ch09;StartB=30573765;EndB=30573765;Parent=SYN119;VarType=ShV;DupType=.
ch09	26046170	INS203868	C	CTTTT	.	PASS	END=26046170;ChrB=ch09;StartB=30573770;EndB=30573774;Parent=SYN119;VarType=ShV;DupType=.
ch09	26046177	DEL203869	TAAAAA	T	.	PASS	END=26046182;ChrB=ch09;StartB=30573781;EndB=30573781;Parent=SYN119;VarType=ShV;DupType=.
ch09	26046208	INS203870	C	CATAT	.	PASS	END=26046208;ChrB=ch09;StartB=30573807;EndB=30573811;Parent=SYN119;VarType=ShV;DupType=.
ch09	26046211	SNP203871	G	A	.	PASS	END=26046211;ChrB=ch09;StartB=30573814;EndB=30573814;Parent=SYN119;VarType=ShV;DupType=.
ch09	26046226	SNP203872	T	A	.	PASS	END=26046226;ChrB=ch09;StartB=30573829;EndB=30573829;Parent=SYN119;VarType=ShV;DupType=.
ch09	26046248	SNP203873	G	A	.	PASS	END=26046248;ChrB=ch09;StartB=30573851;EndB=30573851;Parent=SYN119;VarType=ShV;DupType=.
ch09	26046257	SNP203874	C	T	.	PASS	END=26046257;ChrB=ch09;StartB=30573860;EndB=30573860;Parent=SYN119;VarType=ShV;DupType=.
ch09	26046283	SNP203875	G	C	.	PASS	END=26046283;ChrB=ch09;StartB=30573886;EndB=30573886;Parent=SYN119;VarType=ShV;DupType=.
ch09	26046288	SNP203876	G	A	.	PASS	END=26046288;ChrB=ch09;StartB=30573891;EndB=30573891;Parent=SYN119;VarType=ShV;DupType=.
ch09	26046314	SNP203877	G	A	.	PASS	END=26046314;ChrB=ch09;StartB=30573917;EndB=30573917;Parent=SYN119;VarType=ShV;DupType=.
ch09	26046338	SNP203878	C	G	.	PASS	END=26046338;ChrB=ch09;StartB=30573941;EndB=30573941;Parent=SYN119;VarType=ShV;DupType=.
ch09	26046348	DEL203879	CT	C	.	PASS	END=26046349;ChrB=ch09;StartB=30573951;EndB=30573951;Parent=SYN119;VarType=ShV;DupType=.
ch09	26046371	SNP203880	A	G	.	PASS	END=26046371;ChrB=ch09;StartB=30573973;EndB=30573973;Parent=SYN119;VarType=ShV;DupType=.
ch09	26046377	SNP203881	T	C	.	PASS	END=26046377;ChrB=ch09;StartB=30573979;EndB=30573979;Parent=SYN119;VarType=ShV;DupType=.
ch09	26046417	SNP203882	C	T	.	PASS	END=26046417;ChrB=ch09;StartB=30574019;EndB=30574019;Parent=SYN119;VarType=ShV;DupType=.
ch09	26046418	SNP203883	T	G	.	PASS	END=26046418;ChrB=ch09;StartB=30574020;EndB=30574020;Parent=SYN119;VarType=ShV;DupType=.
ch09	26046419	SNP203884	T	C	.	PASS	END=26046419;ChrB=ch09;StartB=30574021;EndB=30574021;Parent=SYN119;VarType=ShV;DupType=.
ch09	26046430	SNP203885	C	T	.	PASS	END=26046430;ChrB=ch09;StartB=30574032;EndB=30574032;Parent=SYN119;VarType=ShV;DupType=.
ch09	26046451	SNP203886	G	A	.	PASS	END=26046451;ChrB=ch09;StartB=30574053;EndB=30574053;Parent=SYN119;VarType=ShV;DupType=.
ch09	26046457	SNP203887	G	A	.	PASS	END=26046457;ChrB=ch09;StartB=30574059;EndB=30574059;Parent=SYN119;VarType=ShV;DupType=.
ch09	26046469	SNP203888	A	C	.	PASS	END=26046469;ChrB=ch09;StartB=30574071;EndB=30574071;Parent=SYN119;VarType=ShV;DupType=.
ch09	26046497	SNP203889	G	T	.	PASS	END=26046497;ChrB=ch09;StartB=30574099;EndB=30574099;Parent=SYN119;VarType=ShV;DupType=.
ch09	26046504	SNP203890	A	C	.	PASS	END=26046504;ChrB=ch09;StartB=30574106;EndB=30574106;Parent=SYN119;VarType=ShV;DupType=.
ch09	26046509	SNP203891	A	T	.	PASS	END=26046509;ChrB=ch09;StartB=30574111;EndB=30574111;Parent=SYN119;VarType=ShV;DupType=.
ch09	26046510	SNP203892	A	G	.	PASS	END=26046510;ChrB=ch09;StartB=30574112;EndB=30574112;Parent=SYN119;VarType=ShV;DupType=.
ch09	26046530	SNP203893	C	T	.	PASS	END=26046530;ChrB=ch09;StartB=30574132;EndB=30574132;Parent=SYN119;VarType=ShV;DupType=.
ch09	26046574	SNP203894	C	T	.	PASS	END=26046574;ChrB=ch09;StartB=30574176;EndB=30574176;Parent=SYN119;VarType=ShV;DupType=.
ch09	26046594	SNP203895	A	G	.	PASS	END=26046594;ChrB=ch09;StartB=30574196;EndB=30574196;Parent=SYN119;VarType=ShV;DupType=.
ch09	26046600	SNP203896	A	G	.	PASS	END=26046600;ChrB=ch09;StartB=30574202;EndB=30574202;Parent=SYN119;VarType=ShV;DupType=.
ch09	26046612	SNP203897	A	G	.	PASS	END=26046612;ChrB=ch09;StartB=30574214;EndB=30574214;Parent=SYN119;VarType=ShV;DupType=.
ch09	26046614	SNP203898	T	A	.	PASS	END=26046614;ChrB=ch09;StartB=30574216;EndB=30574216;Parent=SYN119;VarType=ShV;DupType=.
ch09	26046621	SNP203899	T	C	.	PASS	END=26046621;ChrB=ch09;StartB=30574223;EndB=30574223;Parent=SYN119;VarType=ShV;DupType=.
ch09	26046649	SNP203900	C	G	.	PASS	END=26046649;ChrB=ch09;StartB=30574251;EndB=30574251;Parent=SYN119;VarType=ShV;DupType=.
ch09	26046651	SNP203901	T	A	.	PASS	END=26046651;ChrB=ch09;StartB=30574253;EndB=30574253;Parent=SYN119;VarType=ShV;DupType=.
ch09	26046655	SNP203902	G	A	.	PASS	END=26046655;ChrB=ch09;StartB=30574257;EndB=30574257;Parent=SYN119;VarType=ShV;DupType=.
ch09	26046667	SNP203903	C	A	.	PASS	END=26046667;ChrB=ch09;StartB=30574269;EndB=30574269;Parent=SYN119;VarType=ShV;DupType=.
ch09	26046671	SNP203904	G	T	.	PASS	END=26046671;ChrB=ch09;StartB=30574273;EndB=30574273;Parent=SYN119;VarType=ShV;DupType=.
ch09	26046673	SNP203905	G	A	.	PASS	END=26046673;ChrB=ch09;StartB=30574275;EndB=30574275;Parent=SYN119;VarType=ShV;DupType=.
ch09	26046675	SNP203906	C	T	.	PASS	END=26046675;ChrB=ch09;StartB=30574277;EndB=30574277;Parent=SYN119;VarType=ShV;DupType=.
ch09	26046737	SNP203907	A	C	.	PASS	END=26046737;ChrB=ch09;StartB=30574339;EndB=30574339;Parent=SYN119;VarType=ShV;DupType=.
ch09	26046772	SNP203908	A	G	.	PASS	END=26046772;ChrB=ch09;StartB=30574374;EndB=30574374;Parent=SYN119;VarType=ShV;DupType=.
ch09	26046825	DEL203909	CCTCTCTTT	C	.	PASS	END=26046833;ChrB=ch09;StartB=30574427;EndB=30574427;Parent=SYN119;VarType=ShV;DupType=.
ch09	26046860	SNP203910	G	C	.	PASS	END=26046860;ChrB=ch09;StartB=30574454;EndB=30574454;Parent=SYN119;VarType=ShV;DupType=.
ch09	26046908	SNP203911	C	G	.	PASS	END=26046908;ChrB=ch09;StartB=30574502;EndB=30574502;Parent=SYN119;VarType=ShV;DupType=.
ch09	26046949	SNP203912	G	C	.	PASS	END=26046949;ChrB=ch09;StartB=30574543;EndB=30574543;Parent=SYN119;VarType=ShV;DupType=.
ch09	26046956	SNP203913	G	C	.	PASS	END=26046956;ChrB=ch09;StartB=30574550;EndB=30574550;Parent=SYN119;VarType=ShV;DupType=.
ch09	26046960	SNP203914	T	A	.	PASS	END=26046960;ChrB=ch09;StartB=30574554;EndB=30574554;Parent=SYN119;VarType=ShV;DupType=.
ch09	26047005	DEL203915	CT	C	.	PASS	END=26047006;ChrB=ch09;StartB=30574599;EndB=30574599;Parent=SYN119;VarType=ShV;DupType=.
ch09	26047022	SNP203916	A	G	.	PASS	END=26047022;ChrB=ch09;StartB=30574615;EndB=30574615;Parent=SYN119;VarType=ShV;DupType=.
ch09	26047056	SNP203917	C	A	.	PASS	END=26047056;ChrB=ch09;StartB=30574649;EndB=30574649;Parent=SYN119;VarType=ShV;DupType=.
ch09	26047092	SNP203918	A	G	.	PASS	END=26047092;ChrB=ch09;StartB=30574685;EndB=30574685;Parent=SYN119;VarType=ShV;DupType=.
ch09	26047114	SNP203919	A	C	.	PASS	END=26047114;ChrB=ch09;StartB=30574707;EndB=30574707;Parent=SYN119;VarType=ShV;DupType=.
ch09	26047115	SNP203920	G	A	.	PASS	END=26047115;ChrB=ch09;StartB=30574708;EndB=30574708;Parent=SYN119;VarType=ShV;DupType=.
ch09	26047205	SNP203921	T	A	.	PASS	END=26047205;ChrB=ch09;StartB=30574798;EndB=30574798;Parent=SYN119;VarType=ShV;DupType=.
ch09	26047216	SNP203922	T	C	.	PASS	END=26047216;ChrB=ch09;StartB=30574809;EndB=30574809;Parent=SYN119;VarType=ShV;DupType=.
ch09	26047227	SNP203923	T	A	.	PASS	END=26047227;ChrB=ch09;StartB=30574820;EndB=30574820;Parent=SYN119;VarType=ShV;DupType=.
ch09	26047229	SNP203924	A	T	.	PASS	END=26047229;ChrB=ch09;StartB=30574822;EndB=30574822;Parent=SYN119;VarType=ShV;DupType=.
ch09	26047235	SNP203925	G	C	.	PASS	END=26047235;ChrB=ch09;StartB=30574828;EndB=30574828;Parent=SYN119;VarType=ShV;DupType=.
ch09	26047280	SNP203926	T	A	.	PASS	END=26047280;ChrB=ch09;StartB=30574873;EndB=30574873;Parent=SYN119;VarType=ShV;DupType=.
ch09	26047306	SNP203927	T	C	.	PASS	END=26047306;ChrB=ch09;StartB=30574899;EndB=30574899;Parent=SYN119;VarType=ShV;DupType=.
ch09	26047319	SNP203928	T	C	.	PASS	END=26047319;ChrB=ch09;StartB=30574912;EndB=30574912;Parent=SYN119;VarType=ShV;DupType=.
ch09	26047327	SNP203929	G	A	.	PASS	END=26047327;ChrB=ch09;StartB=30574920;EndB=30574920;Parent=SYN119;VarType=ShV;DupType=.
ch09	26047338	SNP203930	T	C	.	PASS	END=26047338;ChrB=ch09;StartB=30574931;EndB=30574931;Parent=SYN119;VarType=ShV;DupType=.
ch09	26047343	SNP203931	C	T	.	PASS	END=26047343;ChrB=ch09;StartB=30574936;EndB=30574936;Parent=SYN119;VarType=ShV;DupType=.
ch09	26047357	SNP203932	T	C	.	PASS	END=26047357;ChrB=ch09;StartB=30574950;EndB=30574950;Parent=SYN119;VarType=ShV;DupType=.
ch09	26047359	SNP203933	G	A	.	PASS	END=26047359;ChrB=ch09;StartB=30574952;EndB=30574952;Parent=SYN119;VarType=ShV;DupType=.
ch09	26047363	SNP203934	G	A	.	PASS	END=26047363;ChrB=ch09;StartB=30574956;EndB=30574956;Parent=SYN119;VarType=ShV;DupType=.
ch09	26047396	SNP203935	A	G	.	PASS	END=26047396;ChrB=ch09;StartB=30574989;EndB=30574989;Parent=SYN119;VarType=ShV;DupType=.
ch09	26047413	SNP203936	C	G	.	PASS	END=26047413;ChrB=ch09;StartB=30575006;EndB=30575006;Parent=SYN119;VarType=ShV;DupType=.
ch09	26047414	SNP203937	C	T	.	PASS	END=26047414;ChrB=ch09;StartB=30575007;EndB=30575007;Parent=SYN119;VarType=ShV;DupType=.
ch09	26047418	DEL203938	AT	A	.	PASS	END=26047419;ChrB=ch09;StartB=30575011;EndB=30575011;Parent=SYN119;VarType=ShV;DupType=.
ch09	26047424	SNP203939	T	C	.	PASS	END=26047424;ChrB=ch09;StartB=30575016;EndB=30575016;Parent=SYN119;VarType=ShV;DupType=.
ch09	26047438	SNP203940	C	A	.	PASS	END=26047438;ChrB=ch09;StartB=30575030;EndB=30575030;Parent=SYN119;VarType=ShV;DupType=.
ch09	26047458	SNP203941	C	T	.	PASS	END=26047458;ChrB=ch09;StartB=30575050;EndB=30575050;Parent=SYN119;VarType=ShV;DupType=.
ch09	26047482	SNP203942	A	G	.	PASS	END=26047482;ChrB=ch09;StartB=30575074;EndB=30575074;Parent=SYN119;VarType=ShV;DupType=.
ch09	26047519	SNP203943	T	C	.	PASS	END=26047519;ChrB=ch09;StartB=30575111;EndB=30575111;Parent=SYN119;VarType=ShV;DupType=.
ch09	26047524	INS203944	G	GA	.	PASS	END=26047524;ChrB=ch09;StartB=30575116;EndB=30575117;Parent=SYN119;VarType=ShV;DupType=.
ch09	26047532	SNP203945	A	T	.	PASS	END=26047532;ChrB=ch09;StartB=30575125;EndB=30575125;Parent=SYN119;VarType=ShV;DupType=.
ch09	26047625	SNP203946	A	G	.	PASS	END=26047625;ChrB=ch09;StartB=30575218;EndB=30575218;Parent=SYN119;VarType=ShV;DupType=.
ch09	26047645	SNP203947	T	C	.	PASS	END=26047645;ChrB=ch09;StartB=30575238;EndB=30575238;Parent=SYN119;VarType=ShV;DupType=.
ch09	26047653	SNP203948	C	G	.	PASS	END=26047653;ChrB=ch09;StartB=30575246;EndB=30575246;Parent=SYN119;VarType=ShV;DupType=.
ch09	26047694	SNP203949	A	G	.	PASS	END=26047694;ChrB=ch09;StartB=30575287;EndB=30575287;Parent=SYN119;VarType=ShV;DupType=.
ch09	26047712	SNP203950	A	G	.	PASS	END=26047712;ChrB=ch09;StartB=30575305;EndB=30575305;Parent=SYN119;VarType=ShV;DupType=.
ch09	26047722	SNP203951	C	T	.	PASS	END=26047722;ChrB=ch09;StartB=30575315;EndB=30575315;Parent=SYN119;VarType=ShV;DupType=.
ch09	26047724	SNP203952	C	T	.	PASS	END=26047724;ChrB=ch09;StartB=30575317;EndB=30575317;Parent=SYN119;VarType=ShV;DupType=.
ch09	26047733	SNP203953	T	C	.	PASS	END=26047733;ChrB=ch09;StartB=30575326;EndB=30575326;Parent=SYN119;VarType=ShV;DupType=.
ch09	26047747	SNP203954	T	C	.	PASS	END=26047747;ChrB=ch09;StartB=30575340;EndB=30575340;Parent=SYN119;VarType=ShV;DupType=.
ch09	26047748	SNP203955	A	G	.	PASS	END=26047748;ChrB=ch09;StartB=30575341;EndB=30575341;Parent=SYN119;VarType=ShV;DupType=.
ch09	26047751	SNP203956	T	C	.	PASS	END=26047751;ChrB=ch09;StartB=30575344;EndB=30575344;Parent=SYN119;VarType=ShV;DupType=.
ch09	26047773	SNP203957	A	T	.	PASS	END=26047773;ChrB=ch09;StartB=30575366;EndB=30575366;Parent=SYN119;VarType=ShV;DupType=.
ch09	26047806	SNP203958	G	T	.	PASS	END=26047806;ChrB=ch09;StartB=30575399;EndB=30575399;Parent=SYN119;VarType=ShV;DupType=.
ch09	26047821	SNP203959	T	C	.	PASS	END=26047821;ChrB=ch09;StartB=30575414;EndB=30575414;Parent=SYN119;VarType=ShV;DupType=.
ch09	26047878	SNP203960	G	T	.	PASS	END=26047878;ChrB=ch09;StartB=30575471;EndB=30575471;Parent=SYN119;VarType=ShV;DupType=.
ch09	26047932	DEL203961	AT	A	.	PASS	END=26047933;ChrB=ch09;StartB=30575525;EndB=30575525;Parent=SYN119;VarType=ShV;DupType=.
ch09	26047937	SNP203962	C	A	.	PASS	END=26047937;ChrB=ch09;StartB=30575529;EndB=30575529;Parent=SYN119;VarType=ShV;DupType=.
ch09	26047952	DEL203963	TC	T	.	PASS	END=26047953;ChrB=ch09;StartB=30575544;EndB=30575544;Parent=SYN119;VarType=ShV;DupType=.
ch09	26048023	SNP203964	G	A	.	PASS	END=26048023;ChrB=ch09;StartB=30575614;EndB=30575614;Parent=SYN119;VarType=ShV;DupType=.
ch09	26048058	SNP203965	T	A	.	PASS	END=26048058;ChrB=ch09;StartB=30575649;EndB=30575649;Parent=SYN119;VarType=ShV;DupType=.
ch09	26048068	SNP203966	T	C	.	PASS	END=26048068;ChrB=ch09;StartB=30575659;EndB=30575659;Parent=SYN119;VarType=ShV;DupType=.
ch09	26048073	SNP203967	C	A	.	PASS	END=26048073;ChrB=ch09;StartB=30575664;EndB=30575664;Parent=SYN119;VarType=ShV;DupType=.
ch09	26048083	SNP203968	G	C	.	PASS	END=26048083;ChrB=ch09;StartB=30575674;EndB=30575674;Parent=SYN119;VarType=ShV;DupType=.
ch09	26048096	SNP203969	A	T	.	PASS	END=26048096;ChrB=ch09;StartB=30575687;EndB=30575687;Parent=SYN119;VarType=ShV;DupType=.
ch09	26048131	SNP203970	A	G	.	PASS	END=26048131;ChrB=ch09;StartB=30575722;EndB=30575722;Parent=SYN119;VarType=ShV;DupType=.
ch09	26048172	SNP203971	T	C	.	PASS	END=26048172;ChrB=ch09;StartB=30575763;EndB=30575763;Parent=SYN119;VarType=ShV;DupType=.
ch09	26048200	SNP203972	A	T	.	PASS	END=26048200;ChrB=ch09;StartB=30575791;EndB=30575791;Parent=SYN119;VarType=ShV;DupType=.
ch09	26048209	SNP203973	G	T	.	PASS	END=26048209;ChrB=ch09;StartB=30575800;EndB=30575800;Parent=SYN119;VarType=ShV;DupType=.
ch09	26048222	SNP203974	C	T	.	PASS	END=26048222;ChrB=ch09;StartB=30575813;EndB=30575813;Parent=SYN119;VarType=ShV;DupType=.
ch09	26048234	SNP203975	T	C	.	PASS	END=26048234;ChrB=ch09;StartB=30575825;EndB=30575825;Parent=SYN119;VarType=ShV;DupType=.
ch09	26048254	SNP203976	G	A	.	PASS	END=26048254;ChrB=ch09;StartB=30575845;EndB=30575845;Parent=SYN119;VarType=ShV;DupType=.
ch09	26048271	DEL203977	GT	G	.	PASS	END=26048272;ChrB=ch09;StartB=30575862;EndB=30575862;Parent=SYN119;VarType=ShV;DupType=.
ch09	26048316	INS203978	T	TA	.	PASS	END=26048316;ChrB=ch09;StartB=30575906;EndB=30575907;Parent=SYN119;VarType=ShV;DupType=.
ch09	26048329	SNP203979	C	A	.	PASS	END=26048329;ChrB=ch09;StartB=30575920;EndB=30575920;Parent=SYN119;VarType=ShV;DupType=.
ch09	26048355	SNP203980	A	G	.	PASS	END=26048355;ChrB=ch09;StartB=30575946;EndB=30575946;Parent=SYN119;VarType=ShV;DupType=.
ch09	26048366	SNP203981	A	T	.	PASS	END=26048366;ChrB=ch09;StartB=30575957;EndB=30575957;Parent=SYN119;VarType=ShV;DupType=.
ch09	26048388	SNP203982	T	A	.	PASS	END=26048388;ChrB=ch09;StartB=30575979;EndB=30575979;Parent=SYN119;VarType=ShV;DupType=.
ch09	26048453	SNP203983	C	A	.	PASS	END=26048453;ChrB=ch09;StartB=30576044;EndB=30576044;Parent=SYN119;VarType=ShV;DupType=.
ch09	26048474	SNP203984	C	T	.	PASS	END=26048474;ChrB=ch09;StartB=30576065;EndB=30576065;Parent=SYN119;VarType=ShV;DupType=.
ch09	26048523	SNP203985	A	C	.	PASS	END=26048523;ChrB=ch09;StartB=30576114;EndB=30576114;Parent=SYN119;VarType=ShV;DupType=.
ch09	26048524	SNP203986	C	A	.	PASS	END=26048524;ChrB=ch09;StartB=30576115;EndB=30576115;Parent=SYN119;VarType=ShV;DupType=.
ch09	26048542	SNP203987	C	T	.	PASS	END=26048542;ChrB=ch09;StartB=30576133;EndB=30576133;Parent=SYN119;VarType=ShV;DupType=.
ch09	26048546	SNP203988	T	C	.	PASS	END=26048546;ChrB=ch09;StartB=30576137;EndB=30576137;Parent=SYN119;VarType=ShV;DupType=.
ch09	26048550	SNP203989	T	A	.	PASS	END=26048550;ChrB=ch09;StartB=30576141;EndB=30576141;Parent=SYN119;VarType=ShV;DupType=.
ch09	26048562	SNP203990	A	C	.	PASS	END=26048562;ChrB=ch09;StartB=30576153;EndB=30576153;Parent=SYN119;VarType=ShV;DupType=.
ch09	26048573	SNP203991	C	T	.	PASS	END=26048573;ChrB=ch09;StartB=30576164;EndB=30576164;Parent=SYN119;VarType=ShV;DupType=.
ch09	26048609	SNP203992	G	A	.	PASS	END=26048609;ChrB=ch09;StartB=30576200;EndB=30576200;Parent=SYN119;VarType=ShV;DupType=.
ch09	26048627	SNP203993	A	C	.	PASS	END=26048627;ChrB=ch09;StartB=30576218;EndB=30576218;Parent=SYN119;VarType=ShV;DupType=.
ch09	26048636	SNP203994	G	T	.	PASS	END=26048636;ChrB=ch09;StartB=30576227;EndB=30576227;Parent=SYN119;VarType=ShV;DupType=.
ch09	26048644	DEL203995	TC	T	.	PASS	END=26048645;ChrB=ch09;StartB=30576235;EndB=30576235;Parent=SYN119;VarType=ShV;DupType=.
ch09	26048669	SNP203996	T	G	.	PASS	END=26048669;ChrB=ch09;StartB=30576259;EndB=30576259;Parent=SYN119;VarType=ShV;DupType=.
ch09	26048713	SNP203997	C	T	.	PASS	END=26048713;ChrB=ch09;StartB=30576303;EndB=30576303;Parent=SYN119;VarType=ShV;DupType=.
ch09	26048784	SNP203998	A	T	.	PASS	END=26048784;ChrB=ch09;StartB=30576374;EndB=30576374;Parent=SYN119;VarType=ShV;DupType=.
ch09	26048797	SNP203999	C	A	.	PASS	END=26048797;ChrB=ch09;StartB=30576387;EndB=30576387;Parent=SYN119;VarType=ShV;DupType=.
ch09	26048831	SNP204000	T	C	.	PASS	END=26048831;ChrB=ch09;StartB=30576421;EndB=30576421;Parent=SYN119;VarType=ShV;DupType=.
ch09	26048833	SNP204001	A	G	.	PASS	END=26048833;ChrB=ch09;StartB=30576423;EndB=30576423;Parent=SYN119;VarType=ShV;DupType=.
ch09	26048841	SNP204002	C	A	.	PASS	END=26048841;ChrB=ch09;StartB=30576431;EndB=30576431;Parent=SYN119;VarType=ShV;DupType=.
ch09	26048858	SNP204003	G	T	.	PASS	END=26048858;ChrB=ch09;StartB=30576448;EndB=30576448;Parent=SYN119;VarType=ShV;DupType=.
ch09	26048876	SNP204004	T	C	.	PASS	END=26048876;ChrB=ch09;StartB=30576466;EndB=30576466;Parent=SYN119;VarType=ShV;DupType=.
ch09	26048897	SNP204005	T	G	.	PASS	END=26048897;ChrB=ch09;StartB=30576487;EndB=30576487;Parent=SYN119;VarType=ShV;DupType=.
ch09	26048907	SNP204006	A	C	.	PASS	END=26048907;ChrB=ch09;StartB=30576497;EndB=30576497;Parent=SYN119;VarType=ShV;DupType=.
ch09	26048932	SNP204007	G	T	.	PASS	END=26048932;ChrB=ch09;StartB=30576522;EndB=30576522;Parent=SYN119;VarType=ShV;DupType=.
ch09	26048964	SNP204008	C	A	.	PASS	END=26048964;ChrB=ch09;StartB=30576554;EndB=30576554;Parent=SYN119;VarType=ShV;DupType=.
ch09	26048995	SNP204009	C	T	.	PASS	END=26048995;ChrB=ch09;StartB=30576585;EndB=30576585;Parent=SYN119;VarType=ShV;DupType=.
ch09	26049008	SNP204010	A	C	.	PASS	END=26049008;ChrB=ch09;StartB=30576598;EndB=30576598;Parent=SYN119;VarType=ShV;DupType=.
ch09	26049034	INS204011	T	TC	.	PASS	END=26049034;ChrB=ch09;StartB=30576624;EndB=30576625;Parent=SYN119;VarType=ShV;DupType=.
ch09	26049041	SNP204012	C	T	.	PASS	END=26049041;ChrB=ch09;StartB=30576632;EndB=30576632;Parent=SYN119;VarType=ShV;DupType=.
ch09	26049061	SNP204013	G	A	.	PASS	END=26049061;ChrB=ch09;StartB=30576652;EndB=30576652;Parent=SYN119;VarType=ShV;DupType=.
ch09	26049076	SNP204014	C	A	.	PASS	END=26049076;ChrB=ch09;StartB=30576667;EndB=30576667;Parent=SYN119;VarType=ShV;DupType=.
ch09	26049114	DEL204015	GTA	G	.	PASS	END=26049116;ChrB=ch09;StartB=30576705;EndB=30576705;Parent=SYN119;VarType=ShV;DupType=.
ch09	26049118	SNP204016	A	T	.	PASS	END=26049118;ChrB=ch09;StartB=30576707;EndB=30576707;Parent=SYN119;VarType=ShV;DupType=.
ch09	26049178	SNP204017	C	A	.	PASS	END=26049178;ChrB=ch09;StartB=30576767;EndB=30576767;Parent=SYN119;VarType=ShV;DupType=.
ch09	26049210	SNP204018	C	T	.	PASS	END=26049210;ChrB=ch09;StartB=30576799;EndB=30576799;Parent=SYN119;VarType=ShV;DupType=.
ch09	26049236	SNP204019	T	G	.	PASS	END=26049236;ChrB=ch09;StartB=30576825;EndB=30576825;Parent=SYN119;VarType=ShV;DupType=.
ch09	26049239	SNP204020	A	G	.	PASS	END=26049239;ChrB=ch09;StartB=30576828;EndB=30576828;Parent=SYN119;VarType=ShV;DupType=.
ch09	26049243	SNP204021	T	C	.	PASS	END=26049243;ChrB=ch09;StartB=30576832;EndB=30576832;Parent=SYN119;VarType=ShV;DupType=.
ch09	26049251	SNP204022	G	C	.	PASS	END=26049251;ChrB=ch09;StartB=30576840;EndB=30576840;Parent=SYN119;VarType=ShV;DupType=.
ch09	26049264	SNP204023	T	C	.	PASS	END=26049264;ChrB=ch09;StartB=30576853;EndB=30576853;Parent=SYN119;VarType=ShV;DupType=.
ch09	26049275	SNP204024	A	C	.	PASS	END=26049275;ChrB=ch09;StartB=30576864;EndB=30576864;Parent=SYN119;VarType=ShV;DupType=.
ch09	26049283	SNP204025	T	A	.	PASS	END=26049283;ChrB=ch09;StartB=30576872;EndB=30576872;Parent=SYN119;VarType=ShV;DupType=.
ch09	26049311	SNP204026	G	A	.	PASS	END=26049311;ChrB=ch09;StartB=30576900;EndB=30576900;Parent=SYN119;VarType=ShV;DupType=.
ch09	26049315	SNP204027	G	A	.	PASS	END=26049315;ChrB=ch09;StartB=30576904;EndB=30576904;Parent=SYN119;VarType=ShV;DupType=.
ch09	26049365	SNP204028	G	T	.	PASS	END=26049365;ChrB=ch09;StartB=30576954;EndB=30576954;Parent=SYN119;VarType=ShV;DupType=.
ch09	26049369	SNP204029	C	T	.	PASS	END=26049369;ChrB=ch09;StartB=30576958;EndB=30576958;Parent=SYN119;VarType=ShV;DupType=.
ch09	26049386	SNP204030	C	T	.	PASS	END=26049386;ChrB=ch09;StartB=30576975;EndB=30576975;Parent=SYN119;VarType=ShV;DupType=.
ch09	26049387	SNP204031	A	T	.	PASS	END=26049387;ChrB=ch09;StartB=30576976;EndB=30576976;Parent=SYN119;VarType=ShV;DupType=.
ch09	26049422	SNP204032	A	G	.	PASS	END=26049422;ChrB=ch09;StartB=30577011;EndB=30577011;Parent=SYN119;VarType=ShV;DupType=.
ch09	26049443	SNP204033	A	T	.	PASS	END=26049443;ChrB=ch09;StartB=30577032;EndB=30577032;Parent=SYN119;VarType=ShV;DupType=.
ch09	26049451	SNP204034	G	A	.	PASS	END=26049451;ChrB=ch09;StartB=30577040;EndB=30577040;Parent=SYN119;VarType=ShV;DupType=.
ch09	26049498	SNP204035	G	A	.	PASS	END=26049498;ChrB=ch09;StartB=30577087;EndB=30577087;Parent=SYN119;VarType=ShV;DupType=.
ch09	26049575	SNP204036	C	T	.	PASS	END=26049575;ChrB=ch09;StartB=30577164;EndB=30577164;Parent=SYN119;VarType=ShV;DupType=.
ch09	26049618	SNP204037	C	T	.	PASS	END=26049618;ChrB=ch09;StartB=30577207;EndB=30577207;Parent=SYN119;VarType=ShV;DupType=.
ch09	26049625	SNP204038	A	C	.	PASS	END=26049625;ChrB=ch09;StartB=30577214;EndB=30577214;Parent=SYN119;VarType=ShV;DupType=.
ch09	26049636	SNP204039	G	T	.	PASS	END=26049636;ChrB=ch09;StartB=30577225;EndB=30577225;Parent=SYN119;VarType=ShV;DupType=.
ch09	26049655	SNP204040	A	C	.	PASS	END=26049655;ChrB=ch09;StartB=30577244;EndB=30577244;Parent=SYN119;VarType=ShV;DupType=.
ch09	26049681	SNP204041	C	A	.	PASS	END=26049681;ChrB=ch09;StartB=30577270;EndB=30577270;Parent=SYN119;VarType=ShV;DupType=.
ch09	26049719	SNP204042	C	A	.	PASS	END=26049719;ChrB=ch09;StartB=30577308;EndB=30577308;Parent=SYN119;VarType=ShV;DupType=.
ch09	26049720	SNP204043	T	A	.	PASS	END=26049720;ChrB=ch09;StartB=30577309;EndB=30577309;Parent=SYN119;VarType=ShV;DupType=.
ch09	26049800	SNP204044	A	T	.	PASS	END=26049800;ChrB=ch09;StartB=30577389;EndB=30577389;Parent=SYN119;VarType=ShV;DupType=.
ch09	26049853	SNP204045	T	G	.	PASS	END=26049853;ChrB=ch09;StartB=30577442;EndB=30577442;Parent=SYN119;VarType=ShV;DupType=.
ch09	26049875	SNP204046	C	A	.	PASS	END=26049875;ChrB=ch09;StartB=30577464;EndB=30577464;Parent=SYN119;VarType=ShV;DupType=.
ch09	26050004	SNP204047	G	T	.	PASS	END=26050004;ChrB=ch09;StartB=30577593;EndB=30577593;Parent=SYN119;VarType=ShV;DupType=.
ch09	26050032	SNP204048	C	T	.	PASS	END=26050032;ChrB=ch09;StartB=30577621;EndB=30577621;Parent=SYN119;VarType=ShV;DupType=.
ch09	26050057	SNP204049	G	C	.	PASS	END=26050057;ChrB=ch09;StartB=30577646;EndB=30577646;Parent=SYN119;VarType=ShV;DupType=.
ch09	26050069	SNP204050	A	G	.	PASS	END=26050069;ChrB=ch09;StartB=30577658;EndB=30577658;Parent=SYN119;VarType=ShV;DupType=.
ch09	26050116	SNP204051	A	C	.	PASS	END=26050116;ChrB=ch09;StartB=30577705;EndB=30577705;Parent=SYN119;VarType=ShV;DupType=.
ch09	26050139	INS204052	A	AT	.	PASS	END=26050139;ChrB=ch09;StartB=30577728;EndB=30577729;Parent=SYN119;VarType=ShV;DupType=.
ch09	26050183	SNP204053	G	T	.	PASS	END=26050183;ChrB=ch09;StartB=30577773;EndB=30577773;Parent=SYN119;VarType=ShV;DupType=.
ch09	26050184	SNP204054	C	A	.	PASS	END=26050184;ChrB=ch09;StartB=30577774;EndB=30577774;Parent=SYN119;VarType=ShV;DupType=.
ch09	26050207	SNP204055	T	A	.	PASS	END=26050207;ChrB=ch09;StartB=30577797;EndB=30577797;Parent=SYN119;VarType=ShV;DupType=.
ch09	26050211	SNP204056	A	G	.	PASS	END=26050211;ChrB=ch09;StartB=30577801;EndB=30577801;Parent=SYN119;VarType=ShV;DupType=.
ch09	26050222	SNP204057	G	T	.	PASS	END=26050222;ChrB=ch09;StartB=30577812;EndB=30577812;Parent=SYN119;VarType=ShV;DupType=.
ch09	26050265	SNP204058	G	A	.	PASS	END=26050265;ChrB=ch09;StartB=30577855;EndB=30577855;Parent=SYN119;VarType=ShV;DupType=.
ch09	26050301	SNP204059	A	G	.	PASS	END=26050301;ChrB=ch09;StartB=30577891;EndB=30577891;Parent=SYN119;VarType=ShV;DupType=.
ch09	26050325	SNP204060	A	G	.	PASS	END=26050325;ChrB=ch09;StartB=30577915;EndB=30577915;Parent=SYN119;VarType=ShV;DupType=.
ch09	26050330	SNP204061	G	A	.	PASS	END=26050330;ChrB=ch09;StartB=30577920;EndB=30577920;Parent=SYN119;VarType=ShV;DupType=.
ch09	26050399	SNP204062	T	C	.	PASS	END=26050399;ChrB=ch09;StartB=30577989;EndB=30577989;Parent=SYN119;VarType=ShV;DupType=.
ch09	26050400	SNP204063	G	A	.	PASS	END=26050400;ChrB=ch09;StartB=30577990;EndB=30577990;Parent=SYN119;VarType=ShV;DupType=.
ch09	26050431	SNP204064	A	G	.	PASS	END=26050431;ChrB=ch09;StartB=30578021;EndB=30578021;Parent=SYN119;VarType=ShV;DupType=.
ch09	26050436	SNP204065	C	T	.	PASS	END=26050436;ChrB=ch09;StartB=30578026;EndB=30578026;Parent=SYN119;VarType=ShV;DupType=.
ch09	26050485	SNP204066	C	T	.	PASS	END=26050485;ChrB=ch09;StartB=30578075;EndB=30578075;Parent=SYN119;VarType=ShV;DupType=.
ch09	26050543	SNP204067	G	A	.	PASS	END=26050543;ChrB=ch09;StartB=30578133;EndB=30578133;Parent=SYN119;VarType=ShV;DupType=.
ch09	26050546	SNP204068	G	C	.	PASS	END=26050546;ChrB=ch09;StartB=30578136;EndB=30578136;Parent=SYN119;VarType=ShV;DupType=.
ch09	26050551	SNP204069	A	G	.	PASS	END=26050551;ChrB=ch09;StartB=30578141;EndB=30578141;Parent=SYN119;VarType=ShV;DupType=.
ch09	26050567	SNP204070	C	T	.	PASS	END=26050567;ChrB=ch09;StartB=30578157;EndB=30578157;Parent=SYN119;VarType=ShV;DupType=.
ch09	26050593	SNP204071	G	T	.	PASS	END=26050593;ChrB=ch09;StartB=30578183;EndB=30578183;Parent=SYN119;VarType=ShV;DupType=.
ch09	26050617	SNP204072	G	C	.	PASS	END=26050617;ChrB=ch09;StartB=30578207;EndB=30578207;Parent=SYN119;VarType=ShV;DupType=.
ch09	26050663	SNP204073	T	C	.	PASS	END=26050663;ChrB=ch09;StartB=30578253;EndB=30578253;Parent=SYN119;VarType=ShV;DupType=.
ch09	26050708	SNP204074	A	G	.	PASS	END=26050708;ChrB=ch09;StartB=30578298;EndB=30578298;Parent=SYN119;VarType=ShV;DupType=.
ch09	26050712	SNP204075	G	T	.	PASS	END=26050712;ChrB=ch09;StartB=30578302;EndB=30578302;Parent=SYN119;VarType=ShV;DupType=.
ch09	26050716	SNP204076	C	A	.	PASS	END=26050716;ChrB=ch09;StartB=30578306;EndB=30578306;Parent=SYN119;VarType=ShV;DupType=.
ch09	26050727	SNP204077	C	T	.	PASS	END=26050727;ChrB=ch09;StartB=30578317;EndB=30578317;Parent=SYN119;VarType=ShV;DupType=.
ch09	26050747	SNP204078	G	A	.	PASS	END=26050747;ChrB=ch09;StartB=30578337;EndB=30578337;Parent=SYN119;VarType=ShV;DupType=.
ch09	26050761	SNP204079	T	C	.	PASS	END=26050761;ChrB=ch09;StartB=30578351;EndB=30578351;Parent=SYN119;VarType=ShV;DupType=.
ch09	26050823	SNP204080	A	G	.	PASS	END=26050823;ChrB=ch09;StartB=30578413;EndB=30578413;Parent=SYN119;VarType=ShV;DupType=.
ch09	26050827	SNP204081	C	T	.	PASS	END=26050827;ChrB=ch09;StartB=30578417;EndB=30578417;Parent=SYN119;VarType=ShV;DupType=.
ch09	26050829	SNP204082	A	G	.	PASS	END=26050829;ChrB=ch09;StartB=30578419;EndB=30578419;Parent=SYN119;VarType=ShV;DupType=.
ch09	26050831	SNP204083	G	C	.	PASS	END=26050831;ChrB=ch09;StartB=30578421;EndB=30578421;Parent=SYN119;VarType=ShV;DupType=.
ch09	26050873	SNP204084	A	G	.	PASS	END=26050873;ChrB=ch09;StartB=30578463;EndB=30578463;Parent=SYN119;VarType=ShV;DupType=.
ch09	26050894	SNP204085	A	T	.	PASS	END=26050894;ChrB=ch09;StartB=30578484;EndB=30578484;Parent=SYN119;VarType=ShV;DupType=.
ch09	26050923	SNP204086	C	A	.	PASS	END=26050923;ChrB=ch09;StartB=30578513;EndB=30578513;Parent=SYN119;VarType=ShV;DupType=.
ch09	26050951	SNP204087	T	G	.	PASS	END=26050951;ChrB=ch09;StartB=30578541;EndB=30578541;Parent=SYN119;VarType=ShV;DupType=.
ch09	26050956	SNP204088	C	A	.	PASS	END=26050956;ChrB=ch09;StartB=30578546;EndB=30578546;Parent=SYN119;VarType=ShV;DupType=.
ch09	26050963	SNP204089	A	G	.	PASS	END=26050963;ChrB=ch09;StartB=30578553;EndB=30578553;Parent=SYN119;VarType=ShV;DupType=.
ch09	26050966	SNP204090	G	A	.	PASS	END=26050966;ChrB=ch09;StartB=30578556;EndB=30578556;Parent=SYN119;VarType=ShV;DupType=.
ch09	26050983	SNP204091	A	T	.	PASS	END=26050983;ChrB=ch09;StartB=30578573;EndB=30578573;Parent=SYN119;VarType=ShV;DupType=.
ch09	26051000	SNP204092	G	T	.	PASS	END=26051000;ChrB=ch09;StartB=30578590;EndB=30578590;Parent=SYN119;VarType=ShV;DupType=.
ch09	26051034	SNP204093	C	T	.	PASS	END=26051034;ChrB=ch09;StartB=30578624;EndB=30578624;Parent=SYN119;VarType=ShV;DupType=.
ch09	26051043	SNP204094	C	T	.	PASS	END=26051043;ChrB=ch09;StartB=30578633;EndB=30578633;Parent=SYN119;VarType=ShV;DupType=.
ch09	26051079	SNP204095	C	T	.	PASS	END=26051079;ChrB=ch09;StartB=30578669;EndB=30578669;Parent=SYN119;VarType=ShV;DupType=.
ch09	26051081	SNP204096	A	G	.	PASS	END=26051081;ChrB=ch09;StartB=30578671;EndB=30578671;Parent=SYN119;VarType=ShV;DupType=.
ch09	26051122	SNP204097	A	G	.	PASS	END=26051122;ChrB=ch09;StartB=30578712;EndB=30578712;Parent=SYN119;VarType=ShV;DupType=.
ch09	26051131	SNP204098	T	C	.	PASS	END=26051131;ChrB=ch09;StartB=30578721;EndB=30578721;Parent=SYN119;VarType=ShV;DupType=.
ch09	26051146	SNP204099	A	G	.	PASS	END=26051146;ChrB=ch09;StartB=30578736;EndB=30578736;Parent=SYN119;VarType=ShV;DupType=.
ch09	26051203	SNP204100	T	G	.	PASS	END=26051203;ChrB=ch09;StartB=30578793;EndB=30578793;Parent=SYN119;VarType=ShV;DupType=.
ch09	26051211	SNP204101	A	G	.	PASS	END=26051211;ChrB=ch09;StartB=30578801;EndB=30578801;Parent=SYN119;VarType=ShV;DupType=.
ch09	26051212	SNP204102	G	A	.	PASS	END=26051212;ChrB=ch09;StartB=30578802;EndB=30578802;Parent=SYN119;VarType=ShV;DupType=.
ch09	26051261	SNP204103	C	A	.	PASS	END=26051261;ChrB=ch09;StartB=30578851;EndB=30578851;Parent=SYN119;VarType=ShV;DupType=.
ch09	26051279	SNP204104	A	G	.	PASS	END=26051279;ChrB=ch09;StartB=30578869;EndB=30578869;Parent=SYN119;VarType=ShV;DupType=.
ch09	26051284	SNP204105	C	T	.	PASS	END=26051284;ChrB=ch09;StartB=30578874;EndB=30578874;Parent=SYN119;VarType=ShV;DupType=.
ch09	26051285	SNP204106	C	T	.	PASS	END=26051285;ChrB=ch09;StartB=30578875;EndB=30578875;Parent=SYN119;VarType=ShV;DupType=.
ch09	26051286	SNP204107	G	A	.	PASS	END=26051286;ChrB=ch09;StartB=30578876;EndB=30578876;Parent=SYN119;VarType=ShV;DupType=.
ch09	26051352	SNP204108	T	G	.	PASS	END=26051352;ChrB=ch09;StartB=30578942;EndB=30578942;Parent=SYN119;VarType=ShV;DupType=.
ch09	26051413	SNP204109	G	A	.	PASS	END=26051413;ChrB=ch09;StartB=30579003;EndB=30579003;Parent=SYN119;VarType=ShV;DupType=.
ch09	26051414	DEL204110	GA	G	.	PASS	END=26051415;ChrB=ch09;StartB=30579004;EndB=30579004;Parent=SYN119;VarType=ShV;DupType=.
ch09	26051423	SNP204111	A	C	.	PASS	END=26051423;ChrB=ch09;StartB=30579012;EndB=30579012;Parent=SYN119;VarType=ShV;DupType=.
ch09	26051452	SNP204112	T	A	.	PASS	END=26051452;ChrB=ch09;StartB=30579041;EndB=30579041;Parent=SYN119;VarType=ShV;DupType=.
ch09	26051468	SNP204113	A	T	.	PASS	END=26051468;ChrB=ch09;StartB=30579057;EndB=30579057;Parent=SYN119;VarType=ShV;DupType=.
ch09	26051512	SNP204114	G	T	.	PASS	END=26051512;ChrB=ch09;StartB=30579101;EndB=30579101;Parent=SYN119;VarType=ShV;DupType=.
ch09	26051525	SNP204115	T	G	.	PASS	END=26051525;ChrB=ch09;StartB=30579114;EndB=30579114;Parent=SYN119;VarType=ShV;DupType=.
ch09	26051544	SNP204116	G	C	.	PASS	END=26051544;ChrB=ch09;StartB=30579133;EndB=30579133;Parent=SYN119;VarType=ShV;DupType=.
ch09	26051546	SNP204117	G	T	.	PASS	END=26051546;ChrB=ch09;StartB=30579135;EndB=30579135;Parent=SYN119;VarType=ShV;DupType=.
ch09	26051555	SNP204118	C	T	.	PASS	END=26051555;ChrB=ch09;StartB=30579144;EndB=30579144;Parent=SYN119;VarType=ShV;DupType=.
ch09	26051582	SNP204119	T	C	.	PASS	END=26051582;ChrB=ch09;StartB=30579171;EndB=30579171;Parent=SYN119;VarType=ShV;DupType=.
ch09	26051598	SNP204120	T	C	.	PASS	END=26051598;ChrB=ch09;StartB=30579187;EndB=30579187;Parent=SYN119;VarType=ShV;DupType=.
ch09	26051692	SNP204121	T	C	.	PASS	END=26051692;ChrB=ch09;StartB=30579281;EndB=30579281;Parent=SYN119;VarType=ShV;DupType=.
ch09	26051696	SNP204122	T	G	.	PASS	END=26051696;ChrB=ch09;StartB=30579285;EndB=30579285;Parent=SYN119;VarType=ShV;DupType=.
ch09	26051706	INS204123	G	GTCATA	.	PASS	END=26051706;ChrB=ch09;StartB=30579295;EndB=30579300;Parent=SYN119;VarType=ShV;DupType=.
ch09	26051725	SNP204124	A	T	.	PASS	END=26051725;ChrB=ch09;StartB=30579319;EndB=30579319;Parent=SYN119;VarType=ShV;DupType=.
ch09	26051742	SNP204125	T	C	.	PASS	END=26051742;ChrB=ch09;StartB=30579336;EndB=30579336;Parent=SYN119;VarType=ShV;DupType=.
ch09	26051748	SNP204126	T	C	.	PASS	END=26051748;ChrB=ch09;StartB=30579342;EndB=30579342;Parent=SYN119;VarType=ShV;DupType=.
ch09	26051783	SNP204127	T	G	.	PASS	END=26051783;ChrB=ch09;StartB=30579377;EndB=30579377;Parent=SYN119;VarType=ShV;DupType=.
ch09	26051800	SNP204128	C	A	.	PASS	END=26051800;ChrB=ch09;StartB=30579394;EndB=30579394;Parent=SYN119;VarType=ShV;DupType=.
ch09	26051848	SNP204129	T	G	.	PASS	END=26051848;ChrB=ch09;StartB=30579442;EndB=30579442;Parent=SYN119;VarType=ShV;DupType=.
ch09	26051860	SNP204130	C	T	.	PASS	END=26051860;ChrB=ch09;StartB=30579454;EndB=30579454;Parent=SYN119;VarType=ShV;DupType=.
ch09	26051868	SNP204131	A	G	.	PASS	END=26051868;ChrB=ch09;StartB=30579462;EndB=30579462;Parent=SYN119;VarType=ShV;DupType=.
ch09	26051904	SNP204132	A	T	.	PASS	END=26051904;ChrB=ch09;StartB=30579498;EndB=30579498;Parent=SYN119;VarType=ShV;DupType=.
ch09	26051926	SNP204133	T	A	.	PASS	END=26051926;ChrB=ch09;StartB=30579520;EndB=30579520;Parent=SYN119;VarType=ShV;DupType=.
ch09	26051960	SNP204134	A	C	.	PASS	END=26051960;ChrB=ch09;StartB=30579554;EndB=30579554;Parent=SYN119;VarType=ShV;DupType=.
ch09	26051981	SNP204135	G	A	.	PASS	END=26051981;ChrB=ch09;StartB=30579575;EndB=30579575;Parent=SYN119;VarType=ShV;DupType=.
ch09	26051984	SNP204136	T	G	.	PASS	END=26051984;ChrB=ch09;StartB=30579578;EndB=30579578;Parent=SYN119;VarType=ShV;DupType=.
ch09	26051999	SNP204137	T	C	.	PASS	END=26051999;ChrB=ch09;StartB=30579593;EndB=30579593;Parent=SYN119;VarType=ShV;DupType=.
ch09	26052035	SNP204138	A	C	.	PASS	END=26052035;ChrB=ch09;StartB=30579629;EndB=30579629;Parent=SYN119;VarType=ShV;DupType=.
ch09	26052044	SNP204139	A	G	.	PASS	END=26052044;ChrB=ch09;StartB=30579638;EndB=30579638;Parent=SYN119;VarType=ShV;DupType=.
ch09	26052045	SNP204140	A	G	.	PASS	END=26052045;ChrB=ch09;StartB=30579639;EndB=30579639;Parent=SYN119;VarType=ShV;DupType=.
ch09	26052052	SNP204141	G	T	.	PASS	END=26052052;ChrB=ch09;StartB=30579646;EndB=30579646;Parent=SYN119;VarType=ShV;DupType=.
ch09	26052125	SNP204142	T	C	.	PASS	END=26052125;ChrB=ch09;StartB=30579719;EndB=30579719;Parent=SYN119;VarType=ShV;DupType=.
ch09	26052143	SNP204143	G	T	.	PASS	END=26052143;ChrB=ch09;StartB=30579737;EndB=30579737;Parent=SYN119;VarType=ShV;DupType=.
ch09	26052169	SNP204144	T	C	.	PASS	END=26052169;ChrB=ch09;StartB=30579763;EndB=30579763;Parent=SYN119;VarType=ShV;DupType=.
ch09	26052184	SNP204145	T	C	.	PASS	END=26052184;ChrB=ch09;StartB=30579778;EndB=30579778;Parent=SYN119;VarType=ShV;DupType=.
ch09	26052189	SNP204146	A	C	.	PASS	END=26052189;ChrB=ch09;StartB=30579783;EndB=30579783;Parent=SYN119;VarType=ShV;DupType=.
ch09	26052191	SNP204147	C	A	.	PASS	END=26052191;ChrB=ch09;StartB=30579785;EndB=30579785;Parent=SYN119;VarType=ShV;DupType=.
ch09	26052231	SNP204148	G	C	.	PASS	END=26052231;ChrB=ch09;StartB=30579825;EndB=30579825;Parent=SYN119;VarType=ShV;DupType=.
ch09	26052279	SNP204149	C	T	.	PASS	END=26052279;ChrB=ch09;StartB=30579873;EndB=30579873;Parent=SYN119;VarType=ShV;DupType=.
ch09	26052295	SNP204150	T	C	.	PASS	END=26052295;ChrB=ch09;StartB=30579889;EndB=30579889;Parent=SYN119;VarType=ShV;DupType=.
ch09	26052320	SNP204151	G	A	.	PASS	END=26052320;ChrB=ch09;StartB=30579914;EndB=30579914;Parent=SYN119;VarType=ShV;DupType=.
ch09	26052329	SNP204152	T	G	.	PASS	END=26052329;ChrB=ch09;StartB=30579923;EndB=30579923;Parent=SYN119;VarType=ShV;DupType=.
ch09	26052364	SNP204153	C	A	.	PASS	END=26052364;ChrB=ch09;StartB=30579958;EndB=30579958;Parent=SYN119;VarType=ShV;DupType=.
ch09	26052403	SNP204154	A	C	.	PASS	END=26052403;ChrB=ch09;StartB=30579997;EndB=30579997;Parent=SYN119;VarType=ShV;DupType=.
ch09	26052424	SNP204155	C	T	.	PASS	END=26052424;ChrB=ch09;StartB=30580018;EndB=30580018;Parent=SYN119;VarType=ShV;DupType=.
ch09	26052448	SNP204156	A	T	.	PASS	END=26052448;ChrB=ch09;StartB=30580042;EndB=30580042;Parent=SYN119;VarType=ShV;DupType=.
ch09	26052457	SNP204157	T	C	.	PASS	END=26052457;ChrB=ch09;StartB=30580051;EndB=30580051;Parent=SYN119;VarType=ShV;DupType=.
ch09	26052476	SNP204158	T	G	.	PASS	END=26052476;ChrB=ch09;StartB=30580070;EndB=30580070;Parent=SYN119;VarType=ShV;DupType=.
ch09	26052496	SNP204159	T	C	.	PASS	END=26052496;ChrB=ch09;StartB=30580090;EndB=30580090;Parent=SYN119;VarType=ShV;DupType=.
ch09	26052497	SNP204160	A	G	.	PASS	END=26052497;ChrB=ch09;StartB=30580091;EndB=30580091;Parent=SYN119;VarType=ShV;DupType=.
ch09	26052524	SNP204161	C	T	.	PASS	END=26052524;ChrB=ch09;StartB=30580118;EndB=30580118;Parent=SYN119;VarType=ShV;DupType=.
ch09	26052541	SNP204162	G	C	.	PASS	END=26052541;ChrB=ch09;StartB=30580135;EndB=30580135;Parent=SYN119;VarType=ShV;DupType=.
ch09	26052560	SNP204163	C	A	.	PASS	END=26052560;ChrB=ch09;StartB=30580154;EndB=30580154;Parent=SYN119;VarType=ShV;DupType=.
ch09	26052573	SNP204164	A	C	.	PASS	END=26052573;ChrB=ch09;StartB=30580167;EndB=30580167;Parent=SYN119;VarType=ShV;DupType=.
ch09	26052586	SNP204165	T	C	.	PASS	END=26052586;ChrB=ch09;StartB=30580180;EndB=30580180;Parent=SYN119;VarType=ShV;DupType=.
ch09	26052588	SNP204166	C	T	.	PASS	END=26052588;ChrB=ch09;StartB=30580182;EndB=30580182;Parent=SYN119;VarType=ShV;DupType=.
ch09	26052605	SNP204167	G	T	.	PASS	END=26052605;ChrB=ch09;StartB=30580199;EndB=30580199;Parent=SYN119;VarType=ShV;DupType=.
ch09	26052618	SNP204168	T	C	.	PASS	END=26052618;ChrB=ch09;StartB=30580212;EndB=30580212;Parent=SYN119;VarType=ShV;DupType=.
ch09	26052621	DEL204169	GA	G	.	PASS	END=26052622;ChrB=ch09;StartB=30580215;EndB=30580215;Parent=SYN119;VarType=ShV;DupType=.
ch09	26052628	SNP204170	C	A	.	PASS	END=26052628;ChrB=ch09;StartB=30580221;EndB=30580221;Parent=SYN119;VarType=ShV;DupType=.
ch09	26052680	DEL204171	AG	A	.	PASS	END=26052681;ChrB=ch09;StartB=30580273;EndB=30580273;Parent=SYN119;VarType=ShV;DupType=.
ch09	26052693	SNP204172	C	G	.	PASS	END=26052693;ChrB=ch09;StartB=30580285;EndB=30580285;Parent=SYN119;VarType=ShV;DupType=.
ch09	26052695	SNP204173	C	A	.	PASS	END=26052695;ChrB=ch09;StartB=30580287;EndB=30580287;Parent=SYN119;VarType=ShV;DupType=.
ch09	26052702	SNP204174	C	A	.	PASS	END=26052702;ChrB=ch09;StartB=30580294;EndB=30580294;Parent=SYN119;VarType=ShV;DupType=.
ch09	26052729	SNP204175	G	A	.	PASS	END=26052729;ChrB=ch09;StartB=30580321;EndB=30580321;Parent=SYN119;VarType=ShV;DupType=.
ch09	26052799	SNP204176	T	A	.	PASS	END=26052799;ChrB=ch09;StartB=30580391;EndB=30580391;Parent=SYN119;VarType=ShV;DupType=.
ch09	26052815	SNP204177	G	A	.	PASS	END=26052815;ChrB=ch09;StartB=30580407;EndB=30580407;Parent=SYN119;VarType=ShV;DupType=.
ch09	26052869	SNP204178	A	G	.	PASS	END=26052869;ChrB=ch09;StartB=30580461;EndB=30580461;Parent=SYN119;VarType=ShV;DupType=.
ch09	26052934	SNP204179	T	C	.	PASS	END=26052934;ChrB=ch09;StartB=30580526;EndB=30580526;Parent=SYN119;VarType=ShV;DupType=.
ch09	26052935	SNP204180	G	A	.	PASS	END=26052935;ChrB=ch09;StartB=30580527;EndB=30580527;Parent=SYN119;VarType=ShV;DupType=.
ch09	26052952	SNP204181	T	C	.	PASS	END=26052952;ChrB=ch09;StartB=30580544;EndB=30580544;Parent=SYN119;VarType=ShV;DupType=.
ch09	26052969	SNP204182	C	T	.	PASS	END=26052969;ChrB=ch09;StartB=30580561;EndB=30580561;Parent=SYN119;VarType=ShV;DupType=.
ch09	26052978	SNP204183	T	G	.	PASS	END=26052978;ChrB=ch09;StartB=30580570;EndB=30580570;Parent=SYN119;VarType=ShV;DupType=.
ch09	26052982	SNP204184	G	A	.	PASS	END=26052982;ChrB=ch09;StartB=30580574;EndB=30580574;Parent=SYN119;VarType=ShV;DupType=.
ch09	26053037	SNP204185	T	C	.	PASS	END=26053037;ChrB=ch09;StartB=30580629;EndB=30580629;Parent=SYN119;VarType=ShV;DupType=.
ch09	26053047	SNP204186	C	T	.	PASS	END=26053047;ChrB=ch09;StartB=30580639;EndB=30580639;Parent=SYN119;VarType=ShV;DupType=.
ch09	26053075	INS204187	G	GAGCGA	.	PASS	END=26053075;ChrB=ch09;StartB=30580667;EndB=30580672;Parent=SYN119;VarType=ShV;DupType=.
ch09	26053076	SNP204188	C	T	.	PASS	END=26053076;ChrB=ch09;StartB=30580673;EndB=30580673;Parent=SYN119;VarType=ShV;DupType=.
ch09	26053079	SNP204189	T	C	.	PASS	END=26053079;ChrB=ch09;StartB=30580676;EndB=30580676;Parent=SYN119;VarType=ShV;DupType=.
ch09	26053083	SNP204190	T	G	.	PASS	END=26053083;ChrB=ch09;StartB=30580680;EndB=30580680;Parent=SYN119;VarType=ShV;DupType=.
ch09	26053101	SNP204191	G	C	.	PASS	END=26053101;ChrB=ch09;StartB=30580698;EndB=30580698;Parent=SYN119;VarType=ShV;DupType=.
ch09	26053143	SNP204192	G	C	.	PASS	END=26053143;ChrB=ch09;StartB=30580740;EndB=30580740;Parent=SYN119;VarType=ShV;DupType=.
ch09	26053169	SNP204193	A	C	.	PASS	END=26053169;ChrB=ch09;StartB=30580766;EndB=30580766;Parent=SYN119;VarType=ShV;DupType=.
ch09	26053266	SNP204194	G	A	.	PASS	END=26053266;ChrB=ch09;StartB=30580863;EndB=30580863;Parent=SYN119;VarType=ShV;DupType=.
ch09	26053270	SNP204195	A	G	.	PASS	END=26053270;ChrB=ch09;StartB=30580867;EndB=30580867;Parent=SYN119;VarType=ShV;DupType=.
ch09	26053343	SNP204196	T	C	.	PASS	END=26053343;ChrB=ch09;StartB=30580940;EndB=30580940;Parent=SYN119;VarType=ShV;DupType=.
ch09	26053376	DEL204197	AAT	A	.	PASS	END=26053378;ChrB=ch09;StartB=30580973;EndB=30580973;Parent=SYN119;VarType=ShV;DupType=.
ch09	26053383	SNP204198	A	C	.	PASS	END=26053383;ChrB=ch09;StartB=30580978;EndB=30580978;Parent=SYN119;VarType=ShV;DupType=.
ch09	26053416	SNP204199	A	C	.	PASS	END=26053416;ChrB=ch09;StartB=30581011;EndB=30581011;Parent=SYN119;VarType=ShV;DupType=.
ch09	26053440	INS204200	C	CT	.	PASS	END=26053440;ChrB=ch09;StartB=30581035;EndB=30581036;Parent=SYN119;VarType=ShV;DupType=.
ch09	26053481	INS204201	T	TC	.	PASS	END=26053481;ChrB=ch09;StartB=30581077;EndB=30581078;Parent=SYN119;VarType=ShV;DupType=.
ch09	26053493	SNP204202	C	A	.	PASS	END=26053493;ChrB=ch09;StartB=30581090;EndB=30581090;Parent=SYN119;VarType=ShV;DupType=.
ch09	26053510	SNP204203	T	A	.	PASS	END=26053510;ChrB=ch09;StartB=30581107;EndB=30581107;Parent=SYN119;VarType=ShV;DupType=.
ch09	26053576	SNP204204	A	G	.	PASS	END=26053576;ChrB=ch09;StartB=30581173;EndB=30581173;Parent=SYN119;VarType=ShV;DupType=.
ch09	26053600	DEL204205	GA	G	.	PASS	END=26053601;ChrB=ch09;StartB=30581197;EndB=30581197;Parent=SYN119;VarType=ShV;DupType=.
ch09	26053609	SNP204206	T	G	.	PASS	END=26053609;ChrB=ch09;StartB=30581205;EndB=30581205;Parent=SYN119;VarType=ShV;DupType=.
ch09	26053616	SNP204207	A	T	.	PASS	END=26053616;ChrB=ch09;StartB=30581212;EndB=30581212;Parent=SYN119;VarType=ShV;DupType=.
ch09	26053617	SNP204208	A	C	.	PASS	END=26053617;ChrB=ch09;StartB=30581213;EndB=30581213;Parent=SYN119;VarType=ShV;DupType=.
ch09	26053631	SNP204209	T	C	.	PASS	END=26053631;ChrB=ch09;StartB=30581227;EndB=30581227;Parent=SYN119;VarType=ShV;DupType=.
ch09	26053659	SNP204210	A	C	.	PASS	END=26053659;ChrB=ch09;StartB=30581255;EndB=30581255;Parent=SYN119;VarType=ShV;DupType=.
ch09	26053662	SNP204211	G	T	.	PASS	END=26053662;ChrB=ch09;StartB=30581258;EndB=30581258;Parent=SYN119;VarType=ShV;DupType=.
ch09	26053707	SNP204212	A	T	.	PASS	END=26053707;ChrB=ch09;StartB=30581303;EndB=30581303;Parent=SYN119;VarType=ShV;DupType=.
ch09	26053708	SNP204213	A	G	.	PASS	END=26053708;ChrB=ch09;StartB=30581304;EndB=30581304;Parent=SYN119;VarType=ShV;DupType=.
ch09	26053729	SNP204214	C	A	.	PASS	END=26053729;ChrB=ch09;StartB=30581325;EndB=30581325;Parent=SYN119;VarType=ShV;DupType=.
ch09	26053735	SNP204215	T	A	.	PASS	END=26053735;ChrB=ch09;StartB=30581331;EndB=30581331;Parent=SYN119;VarType=ShV;DupType=.
ch09	26053737	SNP204216	C	T	.	PASS	END=26053737;ChrB=ch09;StartB=30581333;EndB=30581333;Parent=SYN119;VarType=ShV;DupType=.
ch09	26053772	SNP204217	A	G	.	PASS	END=26053772;ChrB=ch09;StartB=30581368;EndB=30581368;Parent=SYN119;VarType=ShV;DupType=.
ch09	26053818	SNP204218	T	C	.	PASS	END=26053818;ChrB=ch09;StartB=30581414;EndB=30581414;Parent=SYN119;VarType=ShV;DupType=.
ch09	26053820	SNP204219	G	A	.	PASS	END=26053820;ChrB=ch09;StartB=30581416;EndB=30581416;Parent=SYN119;VarType=ShV;DupType=.
ch09	26053835	SNP204220	G	A	.	PASS	END=26053835;ChrB=ch09;StartB=30581431;EndB=30581431;Parent=SYN119;VarType=ShV;DupType=.
ch09	26053905	SNP204221	C	A	.	PASS	END=26053905;ChrB=ch09;StartB=30581501;EndB=30581501;Parent=SYN119;VarType=ShV;DupType=.
ch09	26053955	INS204222	C	CAT	.	PASS	END=26053955;ChrB=ch09;StartB=30581551;EndB=30581553;Parent=SYN119;VarType=ShV;DupType=.
ch09	26054112	SNP204223	C	A	.	PASS	END=26054112;ChrB=ch09;StartB=30581710;EndB=30581710;Parent=SYN119;VarType=ShV;DupType=.
ch09	26054127	SNP204224	A	C	.	PASS	END=26054127;ChrB=ch09;StartB=30581725;EndB=30581725;Parent=SYN119;VarType=ShV;DupType=.
ch09	26054138	SNP204225	C	A	.	PASS	END=26054138;ChrB=ch09;StartB=30581736;EndB=30581736;Parent=SYN119;VarType=ShV;DupType=.
ch09	26054163	SNP204226	A	C	.	PASS	END=26054163;ChrB=ch09;StartB=30581761;EndB=30581761;Parent=SYN119;VarType=ShV;DupType=.
ch09	26054225	SNP204227	G	A	.	PASS	END=26054225;ChrB=ch09;StartB=30581823;EndB=30581823;Parent=SYN119;VarType=ShV;DupType=.
ch09	26054229	DEL204228	GCATTTCATCGTATATTAT	G	.	PASS	END=26054247;ChrB=ch09;StartB=30581827;EndB=30581827;Parent=SYN119;VarType=ShV;DupType=.
ch09	26054300	SNP204229	T	C	.	PASS	END=26054300;ChrB=ch09;StartB=30581880;EndB=30581880;Parent=SYN119;VarType=ShV;DupType=.
ch09	26054306	SNP204230	G	A	.	PASS	END=26054306;ChrB=ch09;StartB=30581886;EndB=30581886;Parent=SYN119;VarType=ShV;DupType=.
ch09	26054314	SNP204231	C	G	.	PASS	END=26054314;ChrB=ch09;StartB=30581894;EndB=30581894;Parent=SYN119;VarType=ShV;DupType=.
ch09	26054335	SNP204232	A	T	.	PASS	END=26054335;ChrB=ch09;StartB=30581915;EndB=30581915;Parent=SYN119;VarType=ShV;DupType=.
ch09	26054362	SNP204233	C	T	.	PASS	END=26054362;ChrB=ch09;StartB=30581942;EndB=30581942;Parent=SYN119;VarType=ShV;DupType=.
ch09	26054363	SNP204234	C	T	.	PASS	END=26054363;ChrB=ch09;StartB=30581943;EndB=30581943;Parent=SYN119;VarType=ShV;DupType=.
ch09	26054392	SNP204235	T	C	.	PASS	END=26054392;ChrB=ch09;StartB=30581972;EndB=30581972;Parent=SYN119;VarType=ShV;DupType=.
ch09	26054393	SNP204236	G	A	.	PASS	END=26054393;ChrB=ch09;StartB=30581973;EndB=30581973;Parent=SYN119;VarType=ShV;DupType=.
ch09	26054394	SNP204237	C	A	.	PASS	END=26054394;ChrB=ch09;StartB=30581974;EndB=30581974;Parent=SYN119;VarType=ShV;DupType=.
ch09	26054420	SNP204238	A	C	.	PASS	END=26054420;ChrB=ch09;StartB=30582000;EndB=30582000;Parent=SYN119;VarType=ShV;DupType=.
ch09	26054465	SNP204239	C	A	.	PASS	END=26054465;ChrB=ch09;StartB=30582045;EndB=30582045;Parent=SYN119;VarType=ShV;DupType=.
ch09	26054470	SNP204240	C	A	.	PASS	END=26054470;ChrB=ch09;StartB=30582050;EndB=30582050;Parent=SYN119;VarType=ShV;DupType=.
ch09	26054503	SNP204241	G	T	.	PASS	END=26054503;ChrB=ch09;StartB=30582083;EndB=30582083;Parent=SYN119;VarType=ShV;DupType=.
ch09	26054526	SNP204242	A	G	.	PASS	END=26054526;ChrB=ch09;StartB=30582106;EndB=30582106;Parent=SYN119;VarType=ShV;DupType=.
ch09	26054538	SNP204243	A	G	.	PASS	END=26054538;ChrB=ch09;StartB=30582118;EndB=30582118;Parent=SYN119;VarType=ShV;DupType=.
ch09	26054542	SNP204244	T	C	.	PASS	END=26054542;ChrB=ch09;StartB=30582122;EndB=30582122;Parent=SYN119;VarType=ShV;DupType=.
ch09	26054553	SNP204245	A	G	.	PASS	END=26054553;ChrB=ch09;StartB=30582133;EndB=30582133;Parent=SYN119;VarType=ShV;DupType=.
ch09	26054562	DEL204246	CA	C	.	PASS	END=26054563;ChrB=ch09;StartB=30582142;EndB=30582142;Parent=SYN119;VarType=ShV;DupType=.
ch09	26054572	SNP204247	T	C	.	PASS	END=26054572;ChrB=ch09;StartB=30582151;EndB=30582151;Parent=SYN119;VarType=ShV;DupType=.
ch09	26054607	SNP204248	T	C	.	PASS	END=26054607;ChrB=ch09;StartB=30582186;EndB=30582186;Parent=SYN119;VarType=ShV;DupType=.
ch09	26054619	SNP204249	A	G	.	PASS	END=26054619;ChrB=ch09;StartB=30582198;EndB=30582198;Parent=SYN119;VarType=ShV;DupType=.
ch09	26054645	SNP204250	G	C	.	PASS	END=26054645;ChrB=ch09;StartB=30582224;EndB=30582224;Parent=SYN119;VarType=ShV;DupType=.
ch09	26054652	SNP204251	C	G	.	PASS	END=26054652;ChrB=ch09;StartB=30582231;EndB=30582231;Parent=SYN119;VarType=ShV;DupType=.
ch09	26054688	SNP204252	A	C	.	PASS	END=26054688;ChrB=ch09;StartB=30582267;EndB=30582267;Parent=SYN119;VarType=ShV;DupType=.
ch09	26054695	SNP204253	T	C	.	PASS	END=26054695;ChrB=ch09;StartB=30582274;EndB=30582274;Parent=SYN119;VarType=ShV;DupType=.
ch09	26054798	SNP204254	A	G	.	PASS	END=26054798;ChrB=ch09;StartB=30582377;EndB=30582377;Parent=SYN119;VarType=ShV;DupType=.
ch09	26054800	SNP204255	C	T	.	PASS	END=26054800;ChrB=ch09;StartB=30582379;EndB=30582379;Parent=SYN119;VarType=ShV;DupType=.
ch09	26054803	SNP204256	C	T	.	PASS	END=26054803;ChrB=ch09;StartB=30582382;EndB=30582382;Parent=SYN119;VarType=ShV;DupType=.
ch09	26054821	INS204257	G	GTCTTTAAT	.	PASS	END=26054821;ChrB=ch09;StartB=30582400;EndB=30582408;Parent=SYN119;VarType=ShV;DupType=.
ch09	26054856	SNP204258	G	A	.	PASS	END=26054856;ChrB=ch09;StartB=30582443;EndB=30582443;Parent=SYN119;VarType=ShV;DupType=.
ch09	26054865	SNP204259	G	A	.	PASS	END=26054865;ChrB=ch09;StartB=30582452;EndB=30582452;Parent=SYN119;VarType=ShV;DupType=.
ch09	26054872	SNP204260	A	G	.	PASS	END=26054872;ChrB=ch09;StartB=30582459;EndB=30582459;Parent=SYN119;VarType=ShV;DupType=.
ch09	26054874	SNP204261	A	G	.	PASS	END=26054874;ChrB=ch09;StartB=30582461;EndB=30582461;Parent=SYN119;VarType=ShV;DupType=.
ch09	26054896	SNP204262	T	A	.	PASS	END=26054896;ChrB=ch09;StartB=30582483;EndB=30582483;Parent=SYN119;VarType=ShV;DupType=.
ch09	26054902	SNP204263	A	T	.	PASS	END=26054902;ChrB=ch09;StartB=30582489;EndB=30582489;Parent=SYN119;VarType=ShV;DupType=.
ch09	26054914	SNP204264	T	C	.	PASS	END=26054914;ChrB=ch09;StartB=30582501;EndB=30582501;Parent=SYN119;VarType=ShV;DupType=.
ch09	26054968	SNP204265	G	T	.	PASS	END=26054968;ChrB=ch09;StartB=30582555;EndB=30582555;Parent=SYN119;VarType=ShV;DupType=.
ch09	26055024	SNP204266	T	C	.	PASS	END=26055024;ChrB=ch09;StartB=30582611;EndB=30582611;Parent=SYN119;VarType=ShV;DupType=.
ch09	26055030	SNP204267	T	C	.	PASS	END=26055030;ChrB=ch09;StartB=30582617;EndB=30582617;Parent=SYN119;VarType=ShV;DupType=.
ch09	26055036	SNP204268	A	G	.	PASS	END=26055036;ChrB=ch09;StartB=30582623;EndB=30582623;Parent=SYN119;VarType=ShV;DupType=.
ch09	26055048	SNP204269	T	C	.	PASS	END=26055048;ChrB=ch09;StartB=30582635;EndB=30582635;Parent=SYN119;VarType=ShV;DupType=.
ch09	26055050	SNP204270	A	T	.	PASS	END=26055050;ChrB=ch09;StartB=30582637;EndB=30582637;Parent=SYN119;VarType=ShV;DupType=.
ch09	26055065	SNP204271	A	G	.	PASS	END=26055065;ChrB=ch09;StartB=30582652;EndB=30582652;Parent=SYN119;VarType=ShV;DupType=.
ch09	26055166	SNP204272	G	C	.	PASS	END=26055166;ChrB=ch09;StartB=30582753;EndB=30582753;Parent=SYN119;VarType=ShV;DupType=.
ch09	26055208	SNP204273	C	G	.	PASS	END=26055208;ChrB=ch09;StartB=30582795;EndB=30582795;Parent=SYN119;VarType=ShV;DupType=.
ch09	26055235	SNP204274	A	T	.	PASS	END=26055235;ChrB=ch09;StartB=30582822;EndB=30582822;Parent=SYN119;VarType=ShV;DupType=.
ch09	26055325	SNP204275	G	A	.	PASS	END=26055325;ChrB=ch09;StartB=30582912;EndB=30582912;Parent=SYN119;VarType=ShV;DupType=.
ch09	26055340	SNP204276	C	T	.	PASS	END=26055340;ChrB=ch09;StartB=30582927;EndB=30582927;Parent=SYN119;VarType=ShV;DupType=.
ch09	26055363	SNP204277	T	C	.	PASS	END=26055363;ChrB=ch09;StartB=30582950;EndB=30582950;Parent=SYN119;VarType=ShV;DupType=.
ch09	26055395	SNP204278	T	A	.	PASS	END=26055395;ChrB=ch09;StartB=30582982;EndB=30582982;Parent=SYN119;VarType=ShV;DupType=.
ch09	26055430	SNP204279	C	T	.	PASS	END=26055430;ChrB=ch09;StartB=30583017;EndB=30583017;Parent=SYN119;VarType=ShV;DupType=.
ch09	26055432	SNP204280	T	C	.	PASS	END=26055432;ChrB=ch09;StartB=30583019;EndB=30583019;Parent=SYN119;VarType=ShV;DupType=.
ch09	26055461	INS204281	C	CAAGATCACTT	.	PASS	END=26055461;ChrB=ch09;StartB=30583048;EndB=30583058;Parent=SYN119;VarType=ShV;DupType=.
ch09	26055463	SNP204282	G	C	.	PASS	END=26055463;ChrB=ch09;StartB=30583060;EndB=30583060;Parent=SYN119;VarType=ShV;DupType=.
ch09	26055466	SNP204283	T	G	.	PASS	END=26055466;ChrB=ch09;StartB=30583063;EndB=30583063;Parent=SYN119;VarType=ShV;DupType=.
ch09	26055523	INS204284	T	TA	.	PASS	END=26055523;ChrB=ch09;StartB=30583120;EndB=30583121;Parent=SYN119;VarType=ShV;DupType=.
ch09	26055530	SNP204285	G	A	.	PASS	END=26055530;ChrB=ch09;StartB=30583128;EndB=30583128;Parent=SYN119;VarType=ShV;DupType=.
ch09	26055534	SNP204286	T	A	.	PASS	END=26055534;ChrB=ch09;StartB=30583132;EndB=30583132;Parent=SYN119;VarType=ShV;DupType=.
ch09	26055572	SNP204287	T	C	.	PASS	END=26055572;ChrB=ch09;StartB=30583170;EndB=30583170;Parent=SYN119;VarType=ShV;DupType=.
ch09	26055579	SNP204288	A	T	.	PASS	END=26055579;ChrB=ch09;StartB=30583177;EndB=30583177;Parent=SYN119;VarType=ShV;DupType=.
ch09	26055583	SNP204289	C	T	.	PASS	END=26055583;ChrB=ch09;StartB=30583181;EndB=30583181;Parent=SYN119;VarType=ShV;DupType=.
ch09	26055586	INS204290	T	TC	.	PASS	END=26055586;ChrB=ch09;StartB=30583184;EndB=30583185;Parent=SYN119;VarType=ShV;DupType=.
ch09	26055684	SNP204291	T	G	.	PASS	END=26055684;ChrB=ch09;StartB=30583283;EndB=30583283;Parent=SYN119;VarType=ShV;DupType=.
ch09	26055701	SNP204292	A	T	.	PASS	END=26055701;ChrB=ch09;StartB=30583300;EndB=30583300;Parent=SYN119;VarType=ShV;DupType=.
ch09	26055705	SNP204293	G	T	.	PASS	END=26055705;ChrB=ch09;StartB=30583304;EndB=30583304;Parent=SYN119;VarType=ShV;DupType=.
ch09	26055714	SNP204294	C	A	.	PASS	END=26055714;ChrB=ch09;StartB=30583313;EndB=30583313;Parent=SYN119;VarType=ShV;DupType=.
ch09	26055720	SNP204295	T	G	.	PASS	END=26055720;ChrB=ch09;StartB=30583319;EndB=30583319;Parent=SYN119;VarType=ShV;DupType=.
ch09	26055735	SNP204296	C	A	.	PASS	END=26055735;ChrB=ch09;StartB=30583334;EndB=30583334;Parent=SYN119;VarType=ShV;DupType=.
ch09	26055743	DEL204297	GC	G	.	PASS	END=26055744;ChrB=ch09;StartB=30583342;EndB=30583342;Parent=SYN119;VarType=ShV;DupType=.
ch09	26055745	SNP204298	C	T	.	PASS	END=26055745;ChrB=ch09;StartB=30583343;EndB=30583343;Parent=SYN119;VarType=ShV;DupType=.
ch09	26055760	SNP204299	T	C	.	PASS	END=26055760;ChrB=ch09;StartB=30583358;EndB=30583358;Parent=SYN119;VarType=ShV;DupType=.
ch09	26055769	SNP204300	A	C	.	PASS	END=26055769;ChrB=ch09;StartB=30583367;EndB=30583367;Parent=SYN119;VarType=ShV;DupType=.
ch09	26055773	SNP204301	T	C	.	PASS	END=26055773;ChrB=ch09;StartB=30583371;EndB=30583371;Parent=SYN119;VarType=ShV;DupType=.
ch09	26055776	SNP204302	A	G	.	PASS	END=26055776;ChrB=ch09;StartB=30583374;EndB=30583374;Parent=SYN119;VarType=ShV;DupType=.
ch09	26055857	SNP204303	G	A	.	PASS	END=26055857;ChrB=ch09;StartB=30583455;EndB=30583455;Parent=SYN119;VarType=ShV;DupType=.
ch09	26055882	SNP204304	G	A	.	PASS	END=26055882;ChrB=ch09;StartB=30583480;EndB=30583480;Parent=SYN119;VarType=ShV;DupType=.
ch09	26055884	SNP204305	G	T	.	PASS	END=26055884;ChrB=ch09;StartB=30583482;EndB=30583482;Parent=SYN119;VarType=ShV;DupType=.
ch09	26055891	SNP204306	G	T	.	PASS	END=26055891;ChrB=ch09;StartB=30583489;EndB=30583489;Parent=SYN119;VarType=ShV;DupType=.
ch09	26056022	SNP204307	A	G	.	PASS	END=26056022;ChrB=ch09;StartB=30583620;EndB=30583620;Parent=SYN119;VarType=ShV;DupType=.
ch09	26056024	SNP204308	G	T	.	PASS	END=26056024;ChrB=ch09;StartB=30583622;EndB=30583622;Parent=SYN119;VarType=ShV;DupType=.
ch09	26056055	SNP204309	A	G	.	PASS	END=26056055;ChrB=ch09;StartB=30583653;EndB=30583653;Parent=SYN119;VarType=ShV;DupType=.
ch09	26056062	SNP204310	T	C	.	PASS	END=26056062;ChrB=ch09;StartB=30583660;EndB=30583660;Parent=SYN119;VarType=ShV;DupType=.
ch09	26056074	SNP204311	A	C	.	PASS	END=26056074;ChrB=ch09;StartB=30583672;EndB=30583672;Parent=SYN119;VarType=ShV;DupType=.
ch09	26056093	SNP204312	G	A	.	PASS	END=26056093;ChrB=ch09;StartB=30583691;EndB=30583691;Parent=SYN119;VarType=ShV;DupType=.
ch09	26056099	SNP204313	G	A	.	PASS	END=26056099;ChrB=ch09;StartB=30583697;EndB=30583697;Parent=SYN119;VarType=ShV;DupType=.
ch09	26056109	SNP204314	T	C	.	PASS	END=26056109;ChrB=ch09;StartB=30583707;EndB=30583707;Parent=SYN119;VarType=ShV;DupType=.
ch09	26056147	SNP204315	C	G	.	PASS	END=26056147;ChrB=ch09;StartB=30583745;EndB=30583745;Parent=SYN119;VarType=ShV;DupType=.
ch09	26056181	SNP204316	A	G	.	PASS	END=26056181;ChrB=ch09;StartB=30583779;EndB=30583779;Parent=SYN119;VarType=ShV;DupType=.
ch09	26056229	HDR878	N	<HDR>	.	PASS	END=26056373;ChrB=ch09;StartB=30583827;EndB=30583970;Parent=SYN119;VarType=ShV;DupType=.
ch09	26056374	SYNAL578	N	<SYNAL>	.	PASS	END=26059791;ChrB=ch09;StartB=30583971;EndB=30587370;Parent=SYN119;VarType=.;DupType=.
ch09	26056457	SNP204317	C	A	.	PASS	END=26056457;ChrB=ch09;StartB=30584054;EndB=30584054;Parent=SYN119;VarType=ShV;DupType=.
ch09	26056486	SNP204318	C	T	.	PASS	END=26056486;ChrB=ch09;StartB=30584083;EndB=30584083;Parent=SYN119;VarType=ShV;DupType=.
ch09	26056499	SNP204319	T	G	.	PASS	END=26056499;ChrB=ch09;StartB=30584096;EndB=30584096;Parent=SYN119;VarType=ShV;DupType=.
ch09	26056509	SNP204320	A	G	.	PASS	END=26056509;ChrB=ch09;StartB=30584106;EndB=30584106;Parent=SYN119;VarType=ShV;DupType=.
ch09	26056542	SNP204321	A	G	.	PASS	END=26056542;ChrB=ch09;StartB=30584139;EndB=30584139;Parent=SYN119;VarType=ShV;DupType=.
ch09	26056556	INS204322	G	GT	.	PASS	END=26056556;ChrB=ch09;StartB=30584153;EndB=30584154;Parent=SYN119;VarType=ShV;DupType=.
ch09	26056560	SNP204323	C	G	.	PASS	END=26056560;ChrB=ch09;StartB=30584158;EndB=30584158;Parent=SYN119;VarType=ShV;DupType=.
ch09	26056585	SNP204324	T	A	.	PASS	END=26056585;ChrB=ch09;StartB=30584183;EndB=30584183;Parent=SYN119;VarType=ShV;DupType=.
ch09	26056593	SNP204325	C	G	.	PASS	END=26056593;ChrB=ch09;StartB=30584191;EndB=30584191;Parent=SYN119;VarType=ShV;DupType=.
ch09	26056609	SNP204326	G	C	.	PASS	END=26056609;ChrB=ch09;StartB=30584207;EndB=30584207;Parent=SYN119;VarType=ShV;DupType=.
ch09	26056622	SNP204327	G	A	.	PASS	END=26056622;ChrB=ch09;StartB=30584220;EndB=30584220;Parent=SYN119;VarType=ShV;DupType=.
ch09	26056623	SNP204328	A	G	.	PASS	END=26056623;ChrB=ch09;StartB=30584221;EndB=30584221;Parent=SYN119;VarType=ShV;DupType=.
ch09	26056646	SNP204329	C	A	.	PASS	END=26056646;ChrB=ch09;StartB=30584244;EndB=30584244;Parent=SYN119;VarType=ShV;DupType=.
ch09	26056729	DEL204330	GACT	G	.	PASS	END=26056732;ChrB=ch09;StartB=30584327;EndB=30584327;Parent=SYN119;VarType=ShV;DupType=.
ch09	26056733	SNP204331	G	C	.	PASS	END=26056733;ChrB=ch09;StartB=30584328;EndB=30584328;Parent=SYN119;VarType=ShV;DupType=.
ch09	26056740	SNP204332	A	C	.	PASS	END=26056740;ChrB=ch09;StartB=30584335;EndB=30584335;Parent=SYN119;VarType=ShV;DupType=.
ch09	26056770	SNP204333	C	T	.	PASS	END=26056770;ChrB=ch09;StartB=30584365;EndB=30584365;Parent=SYN119;VarType=ShV;DupType=.
ch09	26056900	SNP204334	G	A	.	PASS	END=26056900;ChrB=ch09;StartB=30584495;EndB=30584495;Parent=SYN119;VarType=ShV;DupType=.
ch09	26056904	SNP204335	T	A	.	PASS	END=26056904;ChrB=ch09;StartB=30584499;EndB=30584499;Parent=SYN119;VarType=ShV;DupType=.
ch09	26056914	SNP204336	A	G	.	PASS	END=26056914;ChrB=ch09;StartB=30584509;EndB=30584509;Parent=SYN119;VarType=ShV;DupType=.
ch09	26056929	SNP204337	C	A	.	PASS	END=26056929;ChrB=ch09;StartB=30584524;EndB=30584524;Parent=SYN119;VarType=ShV;DupType=.
ch09	26056975	SNP204338	A	C	.	PASS	END=26056975;ChrB=ch09;StartB=30584570;EndB=30584570;Parent=SYN119;VarType=ShV;DupType=.
ch09	26056976	SNP204339	A	G	.	PASS	END=26056976;ChrB=ch09;StartB=30584571;EndB=30584571;Parent=SYN119;VarType=ShV;DupType=.
ch09	26056979	SNP204340	C	T	.	PASS	END=26056979;ChrB=ch09;StartB=30584574;EndB=30584574;Parent=SYN119;VarType=ShV;DupType=.
ch09	26056989	DEL204341	TA	T	.	PASS	END=26056990;ChrB=ch09;StartB=30584584;EndB=30584584;Parent=SYN119;VarType=ShV;DupType=.
ch09	26057003	SNP204342	C	G	.	PASS	END=26057003;ChrB=ch09;StartB=30584597;EndB=30584597;Parent=SYN119;VarType=ShV;DupType=.
ch09	26057014	SNP204343	T	C	.	PASS	END=26057014;ChrB=ch09;StartB=30584608;EndB=30584608;Parent=SYN119;VarType=ShV;DupType=.
ch09	26057087	SNP204344	C	T	.	PASS	END=26057087;ChrB=ch09;StartB=30584681;EndB=30584681;Parent=SYN119;VarType=ShV;DupType=.
ch09	26057162	SNP204345	C	T	.	PASS	END=26057162;ChrB=ch09;StartB=30584756;EndB=30584756;Parent=SYN119;VarType=ShV;DupType=.
ch09	26057171	SNP204346	G	C	.	PASS	END=26057171;ChrB=ch09;StartB=30584765;EndB=30584765;Parent=SYN119;VarType=ShV;DupType=.
ch09	26057194	SNP204347	G	C	.	PASS	END=26057194;ChrB=ch09;StartB=30584788;EndB=30584788;Parent=SYN119;VarType=ShV;DupType=.
ch09	26057217	SNP204348	G	A	.	PASS	END=26057217;ChrB=ch09;StartB=30584811;EndB=30584811;Parent=SYN119;VarType=ShV;DupType=.
ch09	26057230	SNP204349	A	T	.	PASS	END=26057230;ChrB=ch09;StartB=30584824;EndB=30584824;Parent=SYN119;VarType=ShV;DupType=.
ch09	26057242	SNP204350	C	T	.	PASS	END=26057242;ChrB=ch09;StartB=30584836;EndB=30584836;Parent=SYN119;VarType=ShV;DupType=.
ch09	26057247	SNP204351	A	C	.	PASS	END=26057247;ChrB=ch09;StartB=30584841;EndB=30584841;Parent=SYN119;VarType=ShV;DupType=.
ch09	26057292	SNP204352	T	G	.	PASS	END=26057292;ChrB=ch09;StartB=30584886;EndB=30584886;Parent=SYN119;VarType=ShV;DupType=.
ch09	26057330	SNP204353	T	A	.	PASS	END=26057330;ChrB=ch09;StartB=30584924;EndB=30584924;Parent=SYN119;VarType=ShV;DupType=.
ch09	26057369	SNP204354	G	T	.	PASS	END=26057369;ChrB=ch09;StartB=30584963;EndB=30584963;Parent=SYN119;VarType=ShV;DupType=.
ch09	26057408	SNP204355	A	G	.	PASS	END=26057408;ChrB=ch09;StartB=30585002;EndB=30585002;Parent=SYN119;VarType=ShV;DupType=.
ch09	26057436	SNP204356	A	G	.	PASS	END=26057436;ChrB=ch09;StartB=30585030;EndB=30585030;Parent=SYN119;VarType=ShV;DupType=.
ch09	26057464	SNP204357	T	C	.	PASS	END=26057464;ChrB=ch09;StartB=30585058;EndB=30585058;Parent=SYN119;VarType=ShV;DupType=.
ch09	26057481	SNP204358	A	C	.	PASS	END=26057481;ChrB=ch09;StartB=30585075;EndB=30585075;Parent=SYN119;VarType=ShV;DupType=.
ch09	26057483	SNP204359	T	G	.	PASS	END=26057483;ChrB=ch09;StartB=30585077;EndB=30585077;Parent=SYN119;VarType=ShV;DupType=.
ch09	26057496	SNP204360	A	G	.	PASS	END=26057496;ChrB=ch09;StartB=30585090;EndB=30585090;Parent=SYN119;VarType=ShV;DupType=.
ch09	26057539	SNP204361	G	A	.	PASS	END=26057539;ChrB=ch09;StartB=30585133;EndB=30585133;Parent=SYN119;VarType=ShV;DupType=.
ch09	26057550	SNP204362	T	G	.	PASS	END=26057550;ChrB=ch09;StartB=30585144;EndB=30585144;Parent=SYN119;VarType=ShV;DupType=.
ch09	26057582	SNP204363	A	G	.	PASS	END=26057582;ChrB=ch09;StartB=30585176;EndB=30585176;Parent=SYN119;VarType=ShV;DupType=.
ch09	26057584	SNP204364	C	G	.	PASS	END=26057584;ChrB=ch09;StartB=30585178;EndB=30585178;Parent=SYN119;VarType=ShV;DupType=.
ch09	26057628	SNP204365	G	A	.	PASS	END=26057628;ChrB=ch09;StartB=30585222;EndB=30585222;Parent=SYN119;VarType=ShV;DupType=.
ch09	26057640	SNP204366	C	T	.	PASS	END=26057640;ChrB=ch09;StartB=30585234;EndB=30585234;Parent=SYN119;VarType=ShV;DupType=.
ch09	26057757	SNP204367	T	G	.	PASS	END=26057757;ChrB=ch09;StartB=30585351;EndB=30585351;Parent=SYN119;VarType=ShV;DupType=.
ch09	26057763	SNP204368	G	A	.	PASS	END=26057763;ChrB=ch09;StartB=30585357;EndB=30585357;Parent=SYN119;VarType=ShV;DupType=.
ch09	26057783	SNP204369	T	C	.	PASS	END=26057783;ChrB=ch09;StartB=30585377;EndB=30585377;Parent=SYN119;VarType=ShV;DupType=.
ch09	26057843	SNP204370	G	T	.	PASS	END=26057843;ChrB=ch09;StartB=30585437;EndB=30585437;Parent=SYN119;VarType=ShV;DupType=.
ch09	26057846	SNP204371	T	A	.	PASS	END=26057846;ChrB=ch09;StartB=30585440;EndB=30585440;Parent=SYN119;VarType=ShV;DupType=.
ch09	26057864	SNP204372	A	C	.	PASS	END=26057864;ChrB=ch09;StartB=30585458;EndB=30585458;Parent=SYN119;VarType=ShV;DupType=.
ch09	26057870	SNP204373	A	G	.	PASS	END=26057870;ChrB=ch09;StartB=30585464;EndB=30585464;Parent=SYN119;VarType=ShV;DupType=.
ch09	26057952	SNP204374	T	A	.	PASS	END=26057952;ChrB=ch09;StartB=30585546;EndB=30585546;Parent=SYN119;VarType=ShV;DupType=.
ch09	26057953	SNP204375	G	A	.	PASS	END=26057953;ChrB=ch09;StartB=30585547;EndB=30585547;Parent=SYN119;VarType=ShV;DupType=.
ch09	26057965	SNP204376	A	G	.	PASS	END=26057965;ChrB=ch09;StartB=30585559;EndB=30585559;Parent=SYN119;VarType=ShV;DupType=.
ch09	26058008	SNP204377	C	A	.	PASS	END=26058008;ChrB=ch09;StartB=30585602;EndB=30585602;Parent=SYN119;VarType=ShV;DupType=.
ch09	26058010	SNP204378	A	G	.	PASS	END=26058010;ChrB=ch09;StartB=30585604;EndB=30585604;Parent=SYN119;VarType=ShV;DupType=.
ch09	26058012	SNP204379	C	T	.	PASS	END=26058012;ChrB=ch09;StartB=30585606;EndB=30585606;Parent=SYN119;VarType=ShV;DupType=.
ch09	26058024	SNP204380	C	A	.	PASS	END=26058024;ChrB=ch09;StartB=30585618;EndB=30585618;Parent=SYN119;VarType=ShV;DupType=.
ch09	26058082	SNP204381	A	T	.	PASS	END=26058082;ChrB=ch09;StartB=30585676;EndB=30585676;Parent=SYN119;VarType=ShV;DupType=.
ch09	26058142	SNP204382	A	T	.	PASS	END=26058142;ChrB=ch09;StartB=30585736;EndB=30585736;Parent=SYN119;VarType=ShV;DupType=.
ch09	26058153	SNP204383	T	C	.	PASS	END=26058153;ChrB=ch09;StartB=30585747;EndB=30585747;Parent=SYN119;VarType=ShV;DupType=.
ch09	26058176	INS204384	T	TA	.	PASS	END=26058176;ChrB=ch09;StartB=30585770;EndB=30585771;Parent=SYN119;VarType=ShV;DupType=.
ch09	26058177	SNP204385	T	A	.	PASS	END=26058177;ChrB=ch09;StartB=30585772;EndB=30585772;Parent=SYN119;VarType=ShV;DupType=.
ch09	26058241	SNP204386	C	A	.	PASS	END=26058241;ChrB=ch09;StartB=30585836;EndB=30585836;Parent=SYN119;VarType=ShV;DupType=.
ch09	26058263	SNP204387	G	A	.	PASS	END=26058263;ChrB=ch09;StartB=30585858;EndB=30585858;Parent=SYN119;VarType=ShV;DupType=.
ch09	26058331	SNP204388	T	C	.	PASS	END=26058331;ChrB=ch09;StartB=30585926;EndB=30585926;Parent=SYN119;VarType=ShV;DupType=.
ch09	26058360	SNP204389	T	C	.	PASS	END=26058360;ChrB=ch09;StartB=30585955;EndB=30585955;Parent=SYN119;VarType=ShV;DupType=.
ch09	26058382	SNP204390	A	G	.	PASS	END=26058382;ChrB=ch09;StartB=30585977;EndB=30585977;Parent=SYN119;VarType=ShV;DupType=.
ch09	26058389	SNP204391	G	T	.	PASS	END=26058389;ChrB=ch09;StartB=30585984;EndB=30585984;Parent=SYN119;VarType=ShV;DupType=.
ch09	26058392	INS204392	T	TA	.	PASS	END=26058392;ChrB=ch09;StartB=30585987;EndB=30585988;Parent=SYN119;VarType=ShV;DupType=.
ch09	26058517	SNP204393	G	T	.	PASS	END=26058517;ChrB=ch09;StartB=30586113;EndB=30586113;Parent=SYN119;VarType=ShV;DupType=.
ch09	26058569	SNP204394	A	G	.	PASS	END=26058569;ChrB=ch09;StartB=30586165;EndB=30586165;Parent=SYN119;VarType=ShV;DupType=.
ch09	26058576	SNP204395	G	A	.	PASS	END=26058576;ChrB=ch09;StartB=30586172;EndB=30586172;Parent=SYN119;VarType=ShV;DupType=.
ch09	26058588	SNP204396	G	T	.	PASS	END=26058588;ChrB=ch09;StartB=30586184;EndB=30586184;Parent=SYN119;VarType=ShV;DupType=.
ch09	26058651	SNP204397	T	C	.	PASS	END=26058651;ChrB=ch09;StartB=30586247;EndB=30586247;Parent=SYN119;VarType=ShV;DupType=.
ch09	26058689	SNP204398	A	G	.	PASS	END=26058689;ChrB=ch09;StartB=30586285;EndB=30586285;Parent=SYN119;VarType=ShV;DupType=.
ch09	26058758	SNP204399	G	A	.	PASS	END=26058758;ChrB=ch09;StartB=30586354;EndB=30586354;Parent=SYN119;VarType=ShV;DupType=.
ch09	26058797	SNP204400	A	G	.	PASS	END=26058797;ChrB=ch09;StartB=30586393;EndB=30586393;Parent=SYN119;VarType=ShV;DupType=.
ch09	26058824	SNP204401	T	C	.	PASS	END=26058824;ChrB=ch09;StartB=30586420;EndB=30586420;Parent=SYN119;VarType=ShV;DupType=.
ch09	26058829	SNP204402	T	A	.	PASS	END=26058829;ChrB=ch09;StartB=30586425;EndB=30586425;Parent=SYN119;VarType=ShV;DupType=.
ch09	26058838	SNP204403	G	A	.	PASS	END=26058838;ChrB=ch09;StartB=30586434;EndB=30586434;Parent=SYN119;VarType=ShV;DupType=.
ch09	26058854	SNP204404	T	C	.	PASS	END=26058854;ChrB=ch09;StartB=30586450;EndB=30586450;Parent=SYN119;VarType=ShV;DupType=.
ch09	26058885	DEL204405	CTT	C	.	PASS	END=26058887;ChrB=ch09;StartB=30586481;EndB=30586481;Parent=SYN119;VarType=ShV;DupType=.
ch09	26058893	SNP204406	T	A	.	PASS	END=26058893;ChrB=ch09;StartB=30586487;EndB=30586487;Parent=SYN119;VarType=ShV;DupType=.
ch09	26058894	SNP204407	T	A	.	PASS	END=26058894;ChrB=ch09;StartB=30586488;EndB=30586488;Parent=SYN119;VarType=ShV;DupType=.
ch09	26059028	SNP204408	G	A	.	PASS	END=26059028;ChrB=ch09;StartB=30586622;EndB=30586622;Parent=SYN119;VarType=ShV;DupType=.
ch09	26059034	SNP204409	A	T	.	PASS	END=26059034;ChrB=ch09;StartB=30586628;EndB=30586628;Parent=SYN119;VarType=ShV;DupType=.
ch09	26059066	SNP204410	A	G	.	PASS	END=26059066;ChrB=ch09;StartB=30586660;EndB=30586660;Parent=SYN119;VarType=ShV;DupType=.
ch09	26059073	SNP204411	G	A	.	PASS	END=26059073;ChrB=ch09;StartB=30586667;EndB=30586667;Parent=SYN119;VarType=ShV;DupType=.
ch09	26059078	SNP204412	C	A	.	PASS	END=26059078;ChrB=ch09;StartB=30586672;EndB=30586672;Parent=SYN119;VarType=ShV;DupType=.
ch09	26059099	SNP204413	G	A	.	PASS	END=26059099;ChrB=ch09;StartB=30586693;EndB=30586693;Parent=SYN119;VarType=ShV;DupType=.
ch09	26059172	SNP204414	G	T	.	PASS	END=26059172;ChrB=ch09;StartB=30586766;EndB=30586766;Parent=SYN119;VarType=ShV;DupType=.
ch09	26059187	SNP204415	G	A	.	PASS	END=26059187;ChrB=ch09;StartB=30586781;EndB=30586781;Parent=SYN119;VarType=ShV;DupType=.
ch09	26059212	SNP204416	A	T	.	PASS	END=26059212;ChrB=ch09;StartB=30586806;EndB=30586806;Parent=SYN119;VarType=ShV;DupType=.
ch09	26059216	SNP204417	A	G	.	PASS	END=26059216;ChrB=ch09;StartB=30586810;EndB=30586810;Parent=SYN119;VarType=ShV;DupType=.
ch09	26059228	SNP204418	G	A	.	PASS	END=26059228;ChrB=ch09;StartB=30586822;EndB=30586822;Parent=SYN119;VarType=ShV;DupType=.
ch09	26059236	SNP204419	A	G	.	PASS	END=26059236;ChrB=ch09;StartB=30586830;EndB=30586830;Parent=SYN119;VarType=ShV;DupType=.
ch09	26059249	SNP204420	G	A	.	PASS	END=26059249;ChrB=ch09;StartB=30586843;EndB=30586843;Parent=SYN119;VarType=ShV;DupType=.
ch09	26059264	SNP204421	T	G	.	PASS	END=26059264;ChrB=ch09;StartB=30586858;EndB=30586858;Parent=SYN119;VarType=ShV;DupType=.
ch09	26059357	SNP204422	A	G	.	PASS	END=26059357;ChrB=ch09;StartB=30586951;EndB=30586951;Parent=SYN119;VarType=ShV;DupType=.
ch09	26059381	SNP204423	T	C	.	PASS	END=26059381;ChrB=ch09;StartB=30586975;EndB=30586975;Parent=SYN119;VarType=ShV;DupType=.
ch09	26059382	SNP204424	C	A	.	PASS	END=26059382;ChrB=ch09;StartB=30586976;EndB=30586976;Parent=SYN119;VarType=ShV;DupType=.
ch09	26059386	SNP204425	G	A	.	PASS	END=26059386;ChrB=ch09;StartB=30586980;EndB=30586980;Parent=SYN119;VarType=ShV;DupType=.
ch09	26059423	SNP204426	G	A	.	PASS	END=26059423;ChrB=ch09;StartB=30587017;EndB=30587017;Parent=SYN119;VarType=ShV;DupType=.
ch09	26059425	DEL204427	GAA	G	.	PASS	END=26059427;ChrB=ch09;StartB=30587019;EndB=30587019;Parent=SYN119;VarType=ShV;DupType=.
ch09	26059428	SNP204428	A	G	.	PASS	END=26059428;ChrB=ch09;StartB=30587020;EndB=30587020;Parent=SYN119;VarType=ShV;DupType=.
ch09	26059446	SNP204429	C	T	.	PASS	END=26059446;ChrB=ch09;StartB=30587038;EndB=30587038;Parent=SYN119;VarType=ShV;DupType=.
ch09	26059473	SNP204430	C	T	.	PASS	END=26059473;ChrB=ch09;StartB=30587065;EndB=30587065;Parent=SYN119;VarType=ShV;DupType=.
ch09	26059474	SNP204431	T	C	.	PASS	END=26059474;ChrB=ch09;StartB=30587066;EndB=30587066;Parent=SYN119;VarType=ShV;DupType=.
ch09	26059480	SNP204432	T	C	.	PASS	END=26059480;ChrB=ch09;StartB=30587072;EndB=30587072;Parent=SYN119;VarType=ShV;DupType=.
ch09	26059548	DEL204433	AAAATATTTTCTAT	A	.	PASS	END=26059561;ChrB=ch09;StartB=30587140;EndB=30587140;Parent=SYN119;VarType=ShV;DupType=.
ch09	26059580	DEL204434	AT	A	.	PASS	END=26059581;ChrB=ch09;StartB=30587159;EndB=30587159;Parent=SYN119;VarType=ShV;DupType=.
ch09	26059647	DEL204435	AT	A	.	PASS	END=26059648;ChrB=ch09;StartB=30587225;EndB=30587225;Parent=SYN119;VarType=ShV;DupType=.
ch09	26059693	INS204436	C	CT	.	PASS	END=26059693;ChrB=ch09;StartB=30587270;EndB=30587271;Parent=SYN119;VarType=ShV;DupType=.
ch09	26059695	SNP204437	A	T	.	PASS	END=26059695;ChrB=ch09;StartB=30587273;EndB=30587273;Parent=SYN119;VarType=ShV;DupType=.
ch09	26059717	INS204438	T	TA	.	PASS	END=26059717;ChrB=ch09;StartB=30587295;EndB=30587296;Parent=SYN119;VarType=ShV;DupType=.
ch09	26059720	SNP204439	G	T	.	PASS	END=26059720;ChrB=ch09;StartB=30587299;EndB=30587299;Parent=SYN119;VarType=ShV;DupType=.
ch09	26059741	SNP204440	T	C	.	PASS	END=26059741;ChrB=ch09;StartB=30587320;EndB=30587320;Parent=SYN119;VarType=ShV;DupType=.
ch09	26059792	HDR879	N	<HDR>	.	PASS	END=26060043;ChrB=ch09;StartB=30587371;EndB=30587628;Parent=SYN119;VarType=ShV;DupType=.
ch09	26060044	SYNAL579	N	<SYNAL>	.	PASS	END=26062975;ChrB=ch09;StartB=30587629;EndB=30590565;Parent=SYN119;VarType=.;DupType=.
ch09	26060080	INS204441	T	TTC	.	PASS	END=26060080;ChrB=ch09;StartB=30587665;EndB=30587667;Parent=SYN119;VarType=ShV;DupType=.
ch09	26060084	SNP204442	C	A	.	PASS	END=26060084;ChrB=ch09;StartB=30587671;EndB=30587671;Parent=SYN119;VarType=ShV;DupType=.
ch09	26060093	SNP204443	T	A	.	PASS	END=26060093;ChrB=ch09;StartB=30587680;EndB=30587680;Parent=SYN119;VarType=ShV;DupType=.
ch09	26060118	SNP204444	T	A	.	PASS	END=26060118;ChrB=ch09;StartB=30587705;EndB=30587705;Parent=SYN119;VarType=ShV;DupType=.
ch09	26060134	SNP204445	T	C	.	PASS	END=26060134;ChrB=ch09;StartB=30587721;EndB=30587721;Parent=SYN119;VarType=ShV;DupType=.
ch09	26060142	SNP204446	T	G	.	PASS	END=26060142;ChrB=ch09;StartB=30587729;EndB=30587729;Parent=SYN119;VarType=ShV;DupType=.
ch09	26060144	SNP204447	G	A	.	PASS	END=26060144;ChrB=ch09;StartB=30587731;EndB=30587731;Parent=SYN119;VarType=ShV;DupType=.
ch09	26060153	SNP204448	T	C	.	PASS	END=26060153;ChrB=ch09;StartB=30587740;EndB=30587740;Parent=SYN119;VarType=ShV;DupType=.
ch09	26060182	SNP204449	G	T	.	PASS	END=26060182;ChrB=ch09;StartB=30587769;EndB=30587769;Parent=SYN119;VarType=ShV;DupType=.
ch09	26060201	SNP204450	C	T	.	PASS	END=26060201;ChrB=ch09;StartB=30587788;EndB=30587788;Parent=SYN119;VarType=ShV;DupType=.
ch09	26060212	SNP204451	G	A	.	PASS	END=26060212;ChrB=ch09;StartB=30587799;EndB=30587799;Parent=SYN119;VarType=ShV;DupType=.
ch09	26060264	SNP204452	C	T	.	PASS	END=26060264;ChrB=ch09;StartB=30587851;EndB=30587851;Parent=SYN119;VarType=ShV;DupType=.
ch09	26060368	SNP204453	C	T	.	PASS	END=26060368;ChrB=ch09;StartB=30587955;EndB=30587955;Parent=SYN119;VarType=ShV;DupType=.
ch09	26060400	SNP204454	T	A	.	PASS	END=26060400;ChrB=ch09;StartB=30587987;EndB=30587987;Parent=SYN119;VarType=ShV;DupType=.
ch09	26060401	SNP204455	C	A	.	PASS	END=26060401;ChrB=ch09;StartB=30587988;EndB=30587988;Parent=SYN119;VarType=ShV;DupType=.
ch09	26060408	INS204456	A	ATAT	.	PASS	END=26060408;ChrB=ch09;StartB=30587995;EndB=30587998;Parent=SYN119;VarType=ShV;DupType=.
ch09	26060444	SNP204457	G	A	.	PASS	END=26060444;ChrB=ch09;StartB=30588034;EndB=30588034;Parent=SYN119;VarType=ShV;DupType=.
ch09	26060460	SNP204458	G	A	.	PASS	END=26060460;ChrB=ch09;StartB=30588050;EndB=30588050;Parent=SYN119;VarType=ShV;DupType=.
ch09	26060477	INS204459	C	CAT	.	PASS	END=26060477;ChrB=ch09;StartB=30588067;EndB=30588069;Parent=SYN119;VarType=ShV;DupType=.
ch09	26060490	SNP204460	A	C	.	PASS	END=26060490;ChrB=ch09;StartB=30588082;EndB=30588082;Parent=SYN119;VarType=ShV;DupType=.
ch09	26060535	SNP204461	T	A	.	PASS	END=26060535;ChrB=ch09;StartB=30588127;EndB=30588127;Parent=SYN119;VarType=ShV;DupType=.
ch09	26060541	SNP204462	A	G	.	PASS	END=26060541;ChrB=ch09;StartB=30588133;EndB=30588133;Parent=SYN119;VarType=ShV;DupType=.
ch09	26060564	SNP204463	C	A	.	PASS	END=26060564;ChrB=ch09;StartB=30588156;EndB=30588156;Parent=SYN119;VarType=ShV;DupType=.
ch09	26060644	SNP204464	A	G	.	PASS	END=26060644;ChrB=ch09;StartB=30588236;EndB=30588236;Parent=SYN119;VarType=ShV;DupType=.
ch09	26060703	INS204465	A	AT	.	PASS	END=26060703;ChrB=ch09;StartB=30588295;EndB=30588296;Parent=SYN119;VarType=ShV;DupType=.
ch09	26060719	SNP204466	A	C	.	PASS	END=26060719;ChrB=ch09;StartB=30588312;EndB=30588312;Parent=SYN119;VarType=ShV;DupType=.
ch09	26060734	SNP204467	T	C	.	PASS	END=26060734;ChrB=ch09;StartB=30588327;EndB=30588327;Parent=SYN119;VarType=ShV;DupType=.
ch09	26060741	SNP204468	C	A	.	PASS	END=26060741;ChrB=ch09;StartB=30588334;EndB=30588334;Parent=SYN119;VarType=ShV;DupType=.
ch09	26060769	SNP204469	C	G	.	PASS	END=26060769;ChrB=ch09;StartB=30588362;EndB=30588362;Parent=SYN119;VarType=ShV;DupType=.
ch09	26060821	SNP204470	T	A	.	PASS	END=26060821;ChrB=ch09;StartB=30588414;EndB=30588414;Parent=SYN119;VarType=ShV;DupType=.
ch09	26060828	DEL204471	TA	T	.	PASS	END=26060829;ChrB=ch09;StartB=30588421;EndB=30588421;Parent=SYN119;VarType=ShV;DupType=.
ch09	26060850	SNP204472	A	G	.	PASS	END=26060850;ChrB=ch09;StartB=30588442;EndB=30588442;Parent=SYN119;VarType=ShV;DupType=.
ch09	26060861	SNP204473	C	T	.	PASS	END=26060861;ChrB=ch09;StartB=30588453;EndB=30588453;Parent=SYN119;VarType=ShV;DupType=.
ch09	26060863	SNP204474	C	G	.	PASS	END=26060863;ChrB=ch09;StartB=30588455;EndB=30588455;Parent=SYN119;VarType=ShV;DupType=.
ch09	26060902	SNP204475	G	A	.	PASS	END=26060902;ChrB=ch09;StartB=30588494;EndB=30588494;Parent=SYN119;VarType=ShV;DupType=.
ch09	26060948	SNP204476	T	C	.	PASS	END=26060948;ChrB=ch09;StartB=30588540;EndB=30588540;Parent=SYN119;VarType=ShV;DupType=.
ch09	26060950	SNP204477	T	C	.	PASS	END=26060950;ChrB=ch09;StartB=30588542;EndB=30588542;Parent=SYN119;VarType=ShV;DupType=.
ch09	26060961	SNP204478	T	C	.	PASS	END=26060961;ChrB=ch09;StartB=30588553;EndB=30588553;Parent=SYN119;VarType=ShV;DupType=.
ch09	26060987	SNP204479	A	G	.	PASS	END=26060987;ChrB=ch09;StartB=30588579;EndB=30588579;Parent=SYN119;VarType=ShV;DupType=.
ch09	26060990	SNP204480	G	A	.	PASS	END=26060990;ChrB=ch09;StartB=30588582;EndB=30588582;Parent=SYN119;VarType=ShV;DupType=.
ch09	26061089	SNP204481	C	T	.	PASS	END=26061089;ChrB=ch09;StartB=30588681;EndB=30588681;Parent=SYN119;VarType=ShV;DupType=.
ch09	26061104	SNP204482	T	C	.	PASS	END=26061104;ChrB=ch09;StartB=30588696;EndB=30588696;Parent=SYN119;VarType=ShV;DupType=.
ch09	26061182	SNP204483	C	A	.	PASS	END=26061182;ChrB=ch09;StartB=30588774;EndB=30588774;Parent=SYN119;VarType=ShV;DupType=.
ch09	26061193	SNP204484	A	T	.	PASS	END=26061193;ChrB=ch09;StartB=30588785;EndB=30588785;Parent=SYN119;VarType=ShV;DupType=.
ch09	26061206	SNP204485	T	C	.	PASS	END=26061206;ChrB=ch09;StartB=30588798;EndB=30588798;Parent=SYN119;VarType=ShV;DupType=.
ch09	26061228	SNP204486	A	G	.	PASS	END=26061228;ChrB=ch09;StartB=30588820;EndB=30588820;Parent=SYN119;VarType=ShV;DupType=.
ch09	26061249	SNP204487	T	C	.	PASS	END=26061249;ChrB=ch09;StartB=30588841;EndB=30588841;Parent=SYN119;VarType=ShV;DupType=.
ch09	26061269	SNP204488	A	T	.	PASS	END=26061269;ChrB=ch09;StartB=30588861;EndB=30588861;Parent=SYN119;VarType=ShV;DupType=.
ch09	26061281	SNP204489	T	G	.	PASS	END=26061281;ChrB=ch09;StartB=30588873;EndB=30588873;Parent=SYN119;VarType=ShV;DupType=.
ch09	26061317	SNP204490	G	A	.	PASS	END=26061317;ChrB=ch09;StartB=30588909;EndB=30588909;Parent=SYN119;VarType=ShV;DupType=.
ch09	26061351	SNP204491	C	T	.	PASS	END=26061351;ChrB=ch09;StartB=30588943;EndB=30588943;Parent=SYN119;VarType=ShV;DupType=.
ch09	26061358	SNP204492	T	A	.	PASS	END=26061358;ChrB=ch09;StartB=30588950;EndB=30588950;Parent=SYN119;VarType=ShV;DupType=.
ch09	26061396	SNP204493	C	T	.	PASS	END=26061396;ChrB=ch09;StartB=30588988;EndB=30588988;Parent=SYN119;VarType=ShV;DupType=.
ch09	26061404	SNP204494	A	G	.	PASS	END=26061404;ChrB=ch09;StartB=30588996;EndB=30588996;Parent=SYN119;VarType=ShV;DupType=.
ch09	26061412	SNP204495	A	C	.	PASS	END=26061412;ChrB=ch09;StartB=30589004;EndB=30589004;Parent=SYN119;VarType=ShV;DupType=.
ch09	26061413	DEL204496	TA	T	.	PASS	END=26061414;ChrB=ch09;StartB=30589005;EndB=30589005;Parent=SYN119;VarType=ShV;DupType=.
ch09	26061415	SNP204497	A	C	.	PASS	END=26061415;ChrB=ch09;StartB=30589006;EndB=30589006;Parent=SYN119;VarType=ShV;DupType=.
ch09	26061422	SNP204498	A	G	.	PASS	END=26061422;ChrB=ch09;StartB=30589013;EndB=30589013;Parent=SYN119;VarType=ShV;DupType=.
ch09	26061425	SNP204499	A	G	.	PASS	END=26061425;ChrB=ch09;StartB=30589016;EndB=30589016;Parent=SYN119;VarType=ShV;DupType=.
ch09	26061434	SNP204500	C	T	.	PASS	END=26061434;ChrB=ch09;StartB=30589025;EndB=30589025;Parent=SYN119;VarType=ShV;DupType=.
ch09	26061450	SNP204501	G	A	.	PASS	END=26061450;ChrB=ch09;StartB=30589041;EndB=30589041;Parent=SYN119;VarType=ShV;DupType=.
ch09	26061459	SNP204502	T	C	.	PASS	END=26061459;ChrB=ch09;StartB=30589050;EndB=30589050;Parent=SYN119;VarType=ShV;DupType=.
ch09	26061489	DEL204503	TTA	T	.	PASS	END=26061491;ChrB=ch09;StartB=30589080;EndB=30589080;Parent=SYN119;VarType=ShV;DupType=.
ch09	26061537	SNP204504	C	T	.	PASS	END=26061537;ChrB=ch09;StartB=30589126;EndB=30589126;Parent=SYN119;VarType=ShV;DupType=.
ch09	26061545	SNP204505	T	G	.	PASS	END=26061545;ChrB=ch09;StartB=30589134;EndB=30589134;Parent=SYN119;VarType=ShV;DupType=.
ch09	26061549	SNP204506	G	C	.	PASS	END=26061549;ChrB=ch09;StartB=30589138;EndB=30589138;Parent=SYN119;VarType=ShV;DupType=.
ch09	26061553	SNP204507	A	T	.	PASS	END=26061553;ChrB=ch09;StartB=30589142;EndB=30589142;Parent=SYN119;VarType=ShV;DupType=.
ch09	26061559	SNP204508	G	C	.	PASS	END=26061559;ChrB=ch09;StartB=30589148;EndB=30589148;Parent=SYN119;VarType=ShV;DupType=.
ch09	26061584	SNP204509	T	C	.	PASS	END=26061584;ChrB=ch09;StartB=30589173;EndB=30589173;Parent=SYN119;VarType=ShV;DupType=.
ch09	26061611	SNP204510	T	C	.	PASS	END=26061611;ChrB=ch09;StartB=30589200;EndB=30589200;Parent=SYN119;VarType=ShV;DupType=.
ch09	26061612	SNP204511	A	T	.	PASS	END=26061612;ChrB=ch09;StartB=30589201;EndB=30589201;Parent=SYN119;VarType=ShV;DupType=.
ch09	26061767	SNP204512	A	G	.	PASS	END=26061767;ChrB=ch09;StartB=30589356;EndB=30589356;Parent=SYN119;VarType=ShV;DupType=.
ch09	26062070	SNP204513	T	C	.	PASS	END=26062070;ChrB=ch09;StartB=30589659;EndB=30589659;Parent=SYN119;VarType=ShV;DupType=.
ch09	26062150	SNP204514	A	G	.	PASS	END=26062150;ChrB=ch09;StartB=30589739;EndB=30589739;Parent=SYN119;VarType=ShV;DupType=.
ch09	26062173	SNP204515	T	C	.	PASS	END=26062173;ChrB=ch09;StartB=30589762;EndB=30589762;Parent=SYN119;VarType=ShV;DupType=.
ch09	26062239	SNP204516	A	G	.	PASS	END=26062239;ChrB=ch09;StartB=30589828;EndB=30589828;Parent=SYN119;VarType=ShV;DupType=.
ch09	26062333	SNP204517	C	G	.	PASS	END=26062333;ChrB=ch09;StartB=30589922;EndB=30589922;Parent=SYN119;VarType=ShV;DupType=.
ch09	26062353	DEL204518	AG	A	.	PASS	END=26062354;ChrB=ch09;StartB=30589942;EndB=30589942;Parent=SYN119;VarType=ShV;DupType=.
ch09	26062391	SNP204519	T	G	.	PASS	END=26062391;ChrB=ch09;StartB=30589979;EndB=30589979;Parent=SYN119;VarType=ShV;DupType=.
ch09	26062399	SNP204520	A	T	.	PASS	END=26062399;ChrB=ch09;StartB=30589987;EndB=30589987;Parent=SYN119;VarType=ShV;DupType=.
ch09	26062439	SNP204521	T	G	.	PASS	END=26062439;ChrB=ch09;StartB=30590027;EndB=30590027;Parent=SYN119;VarType=ShV;DupType=.
ch09	26062486	SNP204522	G	A	.	PASS	END=26062486;ChrB=ch09;StartB=30590074;EndB=30590074;Parent=SYN119;VarType=ShV;DupType=.
ch09	26062504	SNP204523	T	C	.	PASS	END=26062504;ChrB=ch09;StartB=30590092;EndB=30590092;Parent=SYN119;VarType=ShV;DupType=.
ch09	26062554	SNP204524	G	T	.	PASS	END=26062554;ChrB=ch09;StartB=30590142;EndB=30590142;Parent=SYN119;VarType=ShV;DupType=.
ch09	26062631	SNP204525	C	T	.	PASS	END=26062631;ChrB=ch09;StartB=30590219;EndB=30590219;Parent=SYN119;VarType=ShV;DupType=.
ch09	26062676	SNP204526	A	C	.	PASS	END=26062676;ChrB=ch09;StartB=30590264;EndB=30590264;Parent=SYN119;VarType=ShV;DupType=.
ch09	26062730	INS204527	T	TA	.	PASS	END=26062730;ChrB=ch09;StartB=30590318;EndB=30590319;Parent=SYN119;VarType=ShV;DupType=.
ch09	26062775	SNP204528	T	A	.	PASS	END=26062775;ChrB=ch09;StartB=30590364;EndB=30590364;Parent=SYN119;VarType=ShV;DupType=.
ch09	26062795	SNP204529	G	T	.	PASS	END=26062795;ChrB=ch09;StartB=30590384;EndB=30590384;Parent=SYN119;VarType=ShV;DupType=.
ch09	26062817	SNP204530	G	T	.	PASS	END=26062817;ChrB=ch09;StartB=30590406;EndB=30590406;Parent=SYN119;VarType=ShV;DupType=.
ch09	26062828	SNP204531	A	G	.	PASS	END=26062828;ChrB=ch09;StartB=30590417;EndB=30590417;Parent=SYN119;VarType=ShV;DupType=.
ch09	26062880	SNP204532	T	C	.	PASS	END=26062880;ChrB=ch09;StartB=30590469;EndB=30590469;Parent=SYN119;VarType=ShV;DupType=.
ch09	26062888	SNP204533	T	A	.	PASS	END=26062888;ChrB=ch09;StartB=30590477;EndB=30590477;Parent=SYN119;VarType=ShV;DupType=.
ch09	26062928	INS204534	A	AG	.	PASS	END=26062928;ChrB=ch09;StartB=30590517;EndB=30590518;Parent=SYN119;VarType=ShV;DupType=.
ch09	26062976	NOTAL161	N	<NOTAL>	.	PASS	END=26070736;ChrB=.;StartB=.;EndB=.;Parent=.;VarType=.;DupType=.
ch09	26070737	SYN120	N	<SYN>	.	PASS	END=26072506;ChrB=ch09;StartB=30602120;EndB=30603953;Parent=.;VarType=SR;DupType=-
ch09	26070737	SYNAL580	N	<SYNAL>	.	PASS	END=26072506;ChrB=ch09;StartB=30602120;EndB=30603953;Parent=SYN120;VarType=.;DupType=.
ch09	26070835	SNP204535	A	G	.	PASS	END=26070835;ChrB=ch09;StartB=30602218;EndB=30602218;Parent=SYN120;VarType=ShV;DupType=.
ch09	26070854	SNP204536	T	C	.	PASS	END=26070854;ChrB=ch09;StartB=30602237;EndB=30602237;Parent=SYN120;VarType=ShV;DupType=.
ch09	26070875	SNP204537	A	G	.	PASS	END=26070875;ChrB=ch09;StartB=30602258;EndB=30602258;Parent=SYN120;VarType=ShV;DupType=.
ch09	26071032	SNP204538	A	G	.	PASS	END=26071032;ChrB=ch09;StartB=30602415;EndB=30602415;Parent=SYN120;VarType=ShV;DupType=.
ch09	26071053	INS204539	A	AATATATATATATATATATATATATATATATATATATATATATATATATATATATATATATATAT	.	PASS	END=26071053;ChrB=ch09;StartB=30602436;EndB=30602500;Parent=SYN120;VarType=ShV;DupType=.
ch09	26071055	SNP204540	C	T	.	PASS	END=26071055;ChrB=ch09;StartB=30602502;EndB=30602502;Parent=SYN120;VarType=ShV;DupType=.
ch09	26071067	SNP204541	G	T	.	PASS	END=26071067;ChrB=ch09;StartB=30602514;EndB=30602514;Parent=SYN120;VarType=ShV;DupType=.
ch09	26071106	SNP204542	G	A	.	PASS	END=26071106;ChrB=ch09;StartB=30602553;EndB=30602553;Parent=SYN120;VarType=ShV;DupType=.
ch09	26071111	SNP204543	A	C	.	PASS	END=26071111;ChrB=ch09;StartB=30602558;EndB=30602558;Parent=SYN120;VarType=ShV;DupType=.
ch09	26071134	SNP204544	A	G	.	PASS	END=26071134;ChrB=ch09;StartB=30602581;EndB=30602581;Parent=SYN120;VarType=ShV;DupType=.
ch09	26071171	SNP204545	C	T	.	PASS	END=26071171;ChrB=ch09;StartB=30602618;EndB=30602618;Parent=SYN120;VarType=ShV;DupType=.
ch09	26071211	SNP204546	T	C	.	PASS	END=26071211;ChrB=ch09;StartB=30602658;EndB=30602658;Parent=SYN120;VarType=ShV;DupType=.
ch09	26071220	SNP204547	C	G	.	PASS	END=26071220;ChrB=ch09;StartB=30602667;EndB=30602667;Parent=SYN120;VarType=ShV;DupType=.
ch09	26071244	SNP204548	T	C	.	PASS	END=26071244;ChrB=ch09;StartB=30602691;EndB=30602691;Parent=SYN120;VarType=ShV;DupType=.
ch09	26071262	SNP204549	C	A	.	PASS	END=26071262;ChrB=ch09;StartB=30602709;EndB=30602709;Parent=SYN120;VarType=ShV;DupType=.
ch09	26071276	SNP204550	G	T	.	PASS	END=26071276;ChrB=ch09;StartB=30602723;EndB=30602723;Parent=SYN120;VarType=ShV;DupType=.
ch09	26071284	SNP204551	G	T	.	PASS	END=26071284;ChrB=ch09;StartB=30602731;EndB=30602731;Parent=SYN120;VarType=ShV;DupType=.
ch09	26071285	SNP204552	T	C	.	PASS	END=26071285;ChrB=ch09;StartB=30602732;EndB=30602732;Parent=SYN120;VarType=ShV;DupType=.
ch09	26071318	SNP204553	C	T	.	PASS	END=26071318;ChrB=ch09;StartB=30602765;EndB=30602765;Parent=SYN120;VarType=ShV;DupType=.
ch09	26071374	SNP204554	A	C	.	PASS	END=26071374;ChrB=ch09;StartB=30602821;EndB=30602821;Parent=SYN120;VarType=ShV;DupType=.
ch09	26071381	SNP204555	A	G	.	PASS	END=26071381;ChrB=ch09;StartB=30602828;EndB=30602828;Parent=SYN120;VarType=ShV;DupType=.
ch09	26071391	SNP204556	G	T	.	PASS	END=26071391;ChrB=ch09;StartB=30602838;EndB=30602838;Parent=SYN120;VarType=ShV;DupType=.
ch09	26071392	SNP204557	T	G	.	PASS	END=26071392;ChrB=ch09;StartB=30602839;EndB=30602839;Parent=SYN120;VarType=ShV;DupType=.
ch09	26071399	SNP204558	A	G	.	PASS	END=26071399;ChrB=ch09;StartB=30602846;EndB=30602846;Parent=SYN120;VarType=ShV;DupType=.
ch09	26071412	SNP204559	G	T	.	PASS	END=26071412;ChrB=ch09;StartB=30602859;EndB=30602859;Parent=SYN120;VarType=ShV;DupType=.
ch09	26071498	SNP204560	A	G	.	PASS	END=26071498;ChrB=ch09;StartB=30602945;EndB=30602945;Parent=SYN120;VarType=ShV;DupType=.
ch09	26071512	SNP204561	T	C	.	PASS	END=26071512;ChrB=ch09;StartB=30602959;EndB=30602959;Parent=SYN120;VarType=ShV;DupType=.
ch09	26071521	SNP204562	A	T	.	PASS	END=26071521;ChrB=ch09;StartB=30602968;EndB=30602968;Parent=SYN120;VarType=ShV;DupType=.
ch09	26071549	SNP204563	C	A	.	PASS	END=26071549;ChrB=ch09;StartB=30602996;EndB=30602996;Parent=SYN120;VarType=ShV;DupType=.
ch09	26071554	SNP204564	C	T	.	PASS	END=26071554;ChrB=ch09;StartB=30603001;EndB=30603001;Parent=SYN120;VarType=ShV;DupType=.
ch09	26071555	SNP204565	G	T	.	PASS	END=26071555;ChrB=ch09;StartB=30603002;EndB=30603002;Parent=SYN120;VarType=ShV;DupType=.
ch09	26071560	SNP204566	C	T	.	PASS	END=26071560;ChrB=ch09;StartB=30603007;EndB=30603007;Parent=SYN120;VarType=ShV;DupType=.
ch09	26071580	SNP204567	T	C	.	PASS	END=26071580;ChrB=ch09;StartB=30603027;EndB=30603027;Parent=SYN120;VarType=ShV;DupType=.
ch09	26071581	SNP204568	G	A	.	PASS	END=26071581;ChrB=ch09;StartB=30603028;EndB=30603028;Parent=SYN120;VarType=ShV;DupType=.
ch09	26071588	SNP204569	A	G	.	PASS	END=26071588;ChrB=ch09;StartB=30603035;EndB=30603035;Parent=SYN120;VarType=ShV;DupType=.
ch09	26071618	SNP204570	C	T	.	PASS	END=26071618;ChrB=ch09;StartB=30603065;EndB=30603065;Parent=SYN120;VarType=ShV;DupType=.
ch09	26071619	SNP204571	G	A	.	PASS	END=26071619;ChrB=ch09;StartB=30603066;EndB=30603066;Parent=SYN120;VarType=ShV;DupType=.
ch09	26071651	SNP204572	T	A	.	PASS	END=26071651;ChrB=ch09;StartB=30603098;EndB=30603098;Parent=SYN120;VarType=ShV;DupType=.
ch09	26071657	SNP204573	T	C	.	PASS	END=26071657;ChrB=ch09;StartB=30603104;EndB=30603104;Parent=SYN120;VarType=ShV;DupType=.
ch09	26071701	SNP204574	T	C	.	PASS	END=26071701;ChrB=ch09;StartB=30603148;EndB=30603148;Parent=SYN120;VarType=ShV;DupType=.
ch09	26071725	SNP204575	C	A	.	PASS	END=26071725;ChrB=ch09;StartB=30603172;EndB=30603172;Parent=SYN120;VarType=ShV;DupType=.
ch09	26071726	SNP204576	T	C	.	PASS	END=26071726;ChrB=ch09;StartB=30603173;EndB=30603173;Parent=SYN120;VarType=ShV;DupType=.
ch09	26071731	SNP204577	G	C	.	PASS	END=26071731;ChrB=ch09;StartB=30603178;EndB=30603178;Parent=SYN120;VarType=ShV;DupType=.
ch09	26071749	SNP204578	T	C	.	PASS	END=26071749;ChrB=ch09;StartB=30603196;EndB=30603196;Parent=SYN120;VarType=ShV;DupType=.
ch09	26071753	SNP204579	A	G	.	PASS	END=26071753;ChrB=ch09;StartB=30603200;EndB=30603200;Parent=SYN120;VarType=ShV;DupType=.
ch09	26071775	SNP204580	A	G	.	PASS	END=26071775;ChrB=ch09;StartB=30603222;EndB=30603222;Parent=SYN120;VarType=ShV;DupType=.
ch09	26071786	SNP204581	A	G	.	PASS	END=26071786;ChrB=ch09;StartB=30603233;EndB=30603233;Parent=SYN120;VarType=ShV;DupType=.
ch09	26071791	SNP204582	A	G	.	PASS	END=26071791;ChrB=ch09;StartB=30603238;EndB=30603238;Parent=SYN120;VarType=ShV;DupType=.
ch09	26071852	SNP204583	A	G	.	PASS	END=26071852;ChrB=ch09;StartB=30603299;EndB=30603299;Parent=SYN120;VarType=ShV;DupType=.
ch09	26071855	SNP204584	C	T	.	PASS	END=26071855;ChrB=ch09;StartB=30603302;EndB=30603302;Parent=SYN120;VarType=ShV;DupType=.
ch09	26071857	SNP204585	A	G	.	PASS	END=26071857;ChrB=ch09;StartB=30603304;EndB=30603304;Parent=SYN120;VarType=ShV;DupType=.
ch09	26071880	SNP204586	G	A	.	PASS	END=26071880;ChrB=ch09;StartB=30603327;EndB=30603327;Parent=SYN120;VarType=ShV;DupType=.
ch09	26071884	SNP204587	G	A	.	PASS	END=26071884;ChrB=ch09;StartB=30603331;EndB=30603331;Parent=SYN120;VarType=ShV;DupType=.
ch09	26071920	SNP204588	A	C	.	PASS	END=26071920;ChrB=ch09;StartB=30603367;EndB=30603367;Parent=SYN120;VarType=ShV;DupType=.
ch09	26071948	SNP204589	G	T	.	PASS	END=26071948;ChrB=ch09;StartB=30603395;EndB=30603395;Parent=SYN120;VarType=ShV;DupType=.
ch09	26071953	SNP204590	C	G	.	PASS	END=26071953;ChrB=ch09;StartB=30603400;EndB=30603400;Parent=SYN120;VarType=ShV;DupType=.
ch09	26071998	SNP204591	A	G	.	PASS	END=26071998;ChrB=ch09;StartB=30603445;EndB=30603445;Parent=SYN120;VarType=ShV;DupType=.
ch09	26071999	SNP204592	A	G	.	PASS	END=26071999;ChrB=ch09;StartB=30603446;EndB=30603446;Parent=SYN120;VarType=ShV;DupType=.
ch09	26072001	SNP204593	C	T	.	PASS	END=26072001;ChrB=ch09;StartB=30603448;EndB=30603448;Parent=SYN120;VarType=ShV;DupType=.
ch09	26072007	SNP204594	G	A	.	PASS	END=26072007;ChrB=ch09;StartB=30603454;EndB=30603454;Parent=SYN120;VarType=ShV;DupType=.
ch09	26072027	SNP204595	C	T	.	PASS	END=26072027;ChrB=ch09;StartB=30603474;EndB=30603474;Parent=SYN120;VarType=ShV;DupType=.
ch09	26072039	SNP204596	A	T	.	PASS	END=26072039;ChrB=ch09;StartB=30603486;EndB=30603486;Parent=SYN120;VarType=ShV;DupType=.
ch09	26072047	SNP204597	A	T	.	PASS	END=26072047;ChrB=ch09;StartB=30603494;EndB=30603494;Parent=SYN120;VarType=ShV;DupType=.
ch09	26072058	SNP204598	C	A	.	PASS	END=26072058;ChrB=ch09;StartB=30603505;EndB=30603505;Parent=SYN120;VarType=ShV;DupType=.
ch09	26072087	SNP204599	T	G	.	PASS	END=26072087;ChrB=ch09;StartB=30603534;EndB=30603534;Parent=SYN120;VarType=ShV;DupType=.
ch09	26072101	SNP204600	G	T	.	PASS	END=26072101;ChrB=ch09;StartB=30603548;EndB=30603548;Parent=SYN120;VarType=ShV;DupType=.
ch09	26072102	SNP204601	T	G	.	PASS	END=26072102;ChrB=ch09;StartB=30603549;EndB=30603549;Parent=SYN120;VarType=ShV;DupType=.
ch09	26072112	SNP204602	C	T	.	PASS	END=26072112;ChrB=ch09;StartB=30603559;EndB=30603559;Parent=SYN120;VarType=ShV;DupType=.
ch09	26072125	SNP204603	G	A	.	PASS	END=26072125;ChrB=ch09;StartB=30603572;EndB=30603572;Parent=SYN120;VarType=ShV;DupType=.
ch09	26072138	SNP204604	T	G	.	PASS	END=26072138;ChrB=ch09;StartB=30603585;EndB=30603585;Parent=SYN120;VarType=ShV;DupType=.
ch09	26072149	SNP204605	A	C	.	PASS	END=26072149;ChrB=ch09;StartB=30603596;EndB=30603596;Parent=SYN120;VarType=ShV;DupType=.
ch09	26072150	SNP204606	C	T	.	PASS	END=26072150;ChrB=ch09;StartB=30603597;EndB=30603597;Parent=SYN120;VarType=ShV;DupType=.
ch09	26072155	SNP204607	A	T	.	PASS	END=26072155;ChrB=ch09;StartB=30603602;EndB=30603602;Parent=SYN120;VarType=ShV;DupType=.
ch09	26072179	SNP204608	G	A	.	PASS	END=26072179;ChrB=ch09;StartB=30603626;EndB=30603626;Parent=SYN120;VarType=ShV;DupType=.
ch09	26072190	SNP204609	C	A	.	PASS	END=26072190;ChrB=ch09;StartB=30603637;EndB=30603637;Parent=SYN120;VarType=ShV;DupType=.
ch09	26072195	SNP204610	A	T	.	PASS	END=26072195;ChrB=ch09;StartB=30603642;EndB=30603642;Parent=SYN120;VarType=ShV;DupType=.
ch09	26072196	SNP204611	G	A	.	PASS	END=26072196;ChrB=ch09;StartB=30603643;EndB=30603643;Parent=SYN120;VarType=ShV;DupType=.
ch09	26072201	SNP204612	G	T	.	PASS	END=26072201;ChrB=ch09;StartB=30603648;EndB=30603648;Parent=SYN120;VarType=ShV;DupType=.
ch09	26072213	SNP204613	C	A	.	PASS	END=26072213;ChrB=ch09;StartB=30603660;EndB=30603660;Parent=SYN120;VarType=ShV;DupType=.
ch09	26072222	SNP204614	A	T	.	PASS	END=26072222;ChrB=ch09;StartB=30603669;EndB=30603669;Parent=SYN120;VarType=ShV;DupType=.
ch09	26072274	SNP204615	T	C	.	PASS	END=26072274;ChrB=ch09;StartB=30603721;EndB=30603721;Parent=SYN120;VarType=ShV;DupType=.
ch09	26072276	SNP204616	G	A	.	PASS	END=26072276;ChrB=ch09;StartB=30603723;EndB=30603723;Parent=SYN120;VarType=ShV;DupType=.
ch09	26072315	SNP204617	G	A	.	PASS	END=26072315;ChrB=ch09;StartB=30603762;EndB=30603762;Parent=SYN120;VarType=ShV;DupType=.
ch09	26072396	SNP204618	A	G	.	PASS	END=26072396;ChrB=ch09;StartB=30603843;EndB=30603843;Parent=SYN120;VarType=ShV;DupType=.
ch09	26072399	SNP204619	A	G	.	PASS	END=26072399;ChrB=ch09;StartB=30603846;EndB=30603846;Parent=SYN120;VarType=ShV;DupType=.
ch09	26072406	SNP204620	G	A	.	PASS	END=26072406;ChrB=ch09;StartB=30603853;EndB=30603853;Parent=SYN120;VarType=ShV;DupType=.
ch09	26072427	SNP204621	G	T	.	PASS	END=26072427;ChrB=ch09;StartB=30603874;EndB=30603874;Parent=SYN120;VarType=ShV;DupType=.
ch09	26072444	SNP204622	C	A	.	PASS	END=26072444;ChrB=ch09;StartB=30603891;EndB=30603891;Parent=SYN120;VarType=ShV;DupType=.
ch09	26072478	SNP204623	T	C	.	PASS	END=26072478;ChrB=ch09;StartB=30603925;EndB=30603925;Parent=SYN120;VarType=ShV;DupType=.
ch09	26072507	NOTAL162	N	<NOTAL>	.	PASS	END=26080077;ChrB=.;StartB=.;EndB=.;Parent=.;VarType=.;DupType=.
ch09	26080078	SYNAL581	N	<SYNAL>	.	PASS	END=26082092;ChrB=ch09;StartB=30673733;EndB=30675786;Parent=SYN121;VarType=.;DupType=.
ch09	26080078	SYN121	N	<SYN>	.	PASS	END=26130456;ChrB=ch09;StartB=30673733;EndB=30725628;Parent=.;VarType=SR;DupType=-
ch09	26080112	SNP204624	A	T	.	PASS	END=26080112;ChrB=ch09;StartB=30673767;EndB=30673767;Parent=SYN121;VarType=ShV;DupType=.
ch09	26080178	SNP204625	T	C	.	PASS	END=26080178;ChrB=ch09;StartB=30673833;EndB=30673833;Parent=SYN121;VarType=ShV;DupType=.
ch09	26080183	SNP204626	A	G	.	PASS	END=26080183;ChrB=ch09;StartB=30673838;EndB=30673838;Parent=SYN121;VarType=ShV;DupType=.
ch09	26080187	SNP204627	G	C	.	PASS	END=26080187;ChrB=ch09;StartB=30673842;EndB=30673842;Parent=SYN121;VarType=ShV;DupType=.
ch09	26080194	SNP204628	C	T	.	PASS	END=26080194;ChrB=ch09;StartB=30673849;EndB=30673849;Parent=SYN121;VarType=ShV;DupType=.
ch09	26080210	SNP204629	C	T	.	PASS	END=26080210;ChrB=ch09;StartB=30673865;EndB=30673865;Parent=SYN121;VarType=ShV;DupType=.
ch09	26080234	SNP204630	A	C	.	PASS	END=26080234;ChrB=ch09;StartB=30673889;EndB=30673889;Parent=SYN121;VarType=ShV;DupType=.
ch09	26080250	SNP204631	A	G	.	PASS	END=26080250;ChrB=ch09;StartB=30673905;EndB=30673905;Parent=SYN121;VarType=ShV;DupType=.
ch09	26080283	SNP204632	G	C	.	PASS	END=26080283;ChrB=ch09;StartB=30673938;EndB=30673938;Parent=SYN121;VarType=ShV;DupType=.
ch09	26080341	SNP204633	C	A	.	PASS	END=26080341;ChrB=ch09;StartB=30673996;EndB=30673996;Parent=SYN121;VarType=ShV;DupType=.
ch09	26080347	SNP204634	G	A	.	PASS	END=26080347;ChrB=ch09;StartB=30674002;EndB=30674002;Parent=SYN121;VarType=ShV;DupType=.
ch09	26080414	SNP204635	T	A	.	PASS	END=26080414;ChrB=ch09;StartB=30674069;EndB=30674069;Parent=SYN121;VarType=ShV;DupType=.
ch09	26080432	SNP204636	C	T	.	PASS	END=26080432;ChrB=ch09;StartB=30674087;EndB=30674087;Parent=SYN121;VarType=ShV;DupType=.
ch09	26080434	SNP204637	C	A	.	PASS	END=26080434;ChrB=ch09;StartB=30674089;EndB=30674089;Parent=SYN121;VarType=ShV;DupType=.
ch09	26080467	SNP204638	T	A	.	PASS	END=26080467;ChrB=ch09;StartB=30674122;EndB=30674122;Parent=SYN121;VarType=ShV;DupType=.
ch09	26080491	SNP204639	A	C	.	PASS	END=26080491;ChrB=ch09;StartB=30674146;EndB=30674146;Parent=SYN121;VarType=ShV;DupType=.
ch09	26080499	SNP204640	C	A	.	PASS	END=26080499;ChrB=ch09;StartB=30674154;EndB=30674154;Parent=SYN121;VarType=ShV;DupType=.
ch09	26080524	SNP204641	A	C	.	PASS	END=26080524;ChrB=ch09;StartB=30674179;EndB=30674179;Parent=SYN121;VarType=ShV;DupType=.
ch09	26080529	SNP204642	T	A	.	PASS	END=26080529;ChrB=ch09;StartB=30674184;EndB=30674184;Parent=SYN121;VarType=ShV;DupType=.
ch09	26080544	SNP204643	A	T	.	PASS	END=26080544;ChrB=ch09;StartB=30674199;EndB=30674199;Parent=SYN121;VarType=ShV;DupType=.
ch09	26080547	SNP204644	G	A	.	PASS	END=26080547;ChrB=ch09;StartB=30674202;EndB=30674202;Parent=SYN121;VarType=ShV;DupType=.
ch09	26080550	SNP204645	T	G	.	PASS	END=26080550;ChrB=ch09;StartB=30674205;EndB=30674205;Parent=SYN121;VarType=ShV;DupType=.
ch09	26080570	SNP204646	C	G	.	PASS	END=26080570;ChrB=ch09;StartB=30674225;EndB=30674225;Parent=SYN121;VarType=ShV;DupType=.
ch09	26080596	SNP204647	A	C	.	PASS	END=26080596;ChrB=ch09;StartB=30674251;EndB=30674251;Parent=SYN121;VarType=ShV;DupType=.
ch09	26080600	SNP204648	T	A	.	PASS	END=26080600;ChrB=ch09;StartB=30674255;EndB=30674255;Parent=SYN121;VarType=ShV;DupType=.
ch09	26080601	SNP204649	T	A	.	PASS	END=26080601;ChrB=ch09;StartB=30674256;EndB=30674256;Parent=SYN121;VarType=ShV;DupType=.
ch09	26080605	SNP204650	T	G	.	PASS	END=26080605;ChrB=ch09;StartB=30674260;EndB=30674260;Parent=SYN121;VarType=ShV;DupType=.
ch09	26080770	SNP204651	T	A	.	PASS	END=26080770;ChrB=ch09;StartB=30674425;EndB=30674425;Parent=SYN121;VarType=ShV;DupType=.
ch09	26080803	SNP204652	G	T	.	PASS	END=26080803;ChrB=ch09;StartB=30674458;EndB=30674458;Parent=SYN121;VarType=ShV;DupType=.
ch09	26080808	SNP204653	A	G	.	PASS	END=26080808;ChrB=ch09;StartB=30674463;EndB=30674463;Parent=SYN121;VarType=ShV;DupType=.
ch09	26080816	SNP204654	T	C	.	PASS	END=26080816;ChrB=ch09;StartB=30674471;EndB=30674471;Parent=SYN121;VarType=ShV;DupType=.
ch09	26080868	SNP204655	A	T	.	PASS	END=26080868;ChrB=ch09;StartB=30674523;EndB=30674523;Parent=SYN121;VarType=ShV;DupType=.
ch09	26080888	SNP204656	C	T	.	PASS	END=26080888;ChrB=ch09;StartB=30674543;EndB=30674543;Parent=SYN121;VarType=ShV;DupType=.
ch09	26080900	SNP204657	A	G	.	PASS	END=26080900;ChrB=ch09;StartB=30674555;EndB=30674555;Parent=SYN121;VarType=ShV;DupType=.
ch09	26080934	SNP204658	C	T	.	PASS	END=26080934;ChrB=ch09;StartB=30674589;EndB=30674589;Parent=SYN121;VarType=ShV;DupType=.
ch09	26080947	INS204659	T	TACGC	.	PASS	END=26080947;ChrB=ch09;StartB=30674602;EndB=30674606;Parent=SYN121;VarType=ShV;DupType=.
ch09	26080963	SNP204660	C	A	.	PASS	END=26080963;ChrB=ch09;StartB=30674622;EndB=30674622;Parent=SYN121;VarType=ShV;DupType=.
ch09	26080969	SNP204661	T	G	.	PASS	END=26080969;ChrB=ch09;StartB=30674628;EndB=30674628;Parent=SYN121;VarType=ShV;DupType=.
ch09	26080998	SNP204662	A	G	.	PASS	END=26080998;ChrB=ch09;StartB=30674657;EndB=30674657;Parent=SYN121;VarType=ShV;DupType=.
ch09	26081008	SNP204663	T	A	.	PASS	END=26081008;ChrB=ch09;StartB=30674667;EndB=30674667;Parent=SYN121;VarType=ShV;DupType=.
ch09	26081018	SNP204664	A	G	.	PASS	END=26081018;ChrB=ch09;StartB=30674677;EndB=30674677;Parent=SYN121;VarType=ShV;DupType=.
ch09	26081038	SNP204665	C	T	.	PASS	END=26081038;ChrB=ch09;StartB=30674697;EndB=30674697;Parent=SYN121;VarType=ShV;DupType=.
ch09	26081058	SNP204666	A	T	.	PASS	END=26081058;ChrB=ch09;StartB=30674717;EndB=30674717;Parent=SYN121;VarType=ShV;DupType=.
ch09	26081080	SNP204667	T	C	.	PASS	END=26081080;ChrB=ch09;StartB=30674739;EndB=30674739;Parent=SYN121;VarType=ShV;DupType=.
ch09	26081122	SNP204668	G	C	.	PASS	END=26081122;ChrB=ch09;StartB=30674781;EndB=30674781;Parent=SYN121;VarType=ShV;DupType=.
ch09	26081128	SNP204669	G	T	.	PASS	END=26081128;ChrB=ch09;StartB=30674787;EndB=30674787;Parent=SYN121;VarType=ShV;DupType=.
ch09	26081132	INS204670	A	ATCAAGAGGTGAGCTAGACTCAAGTTATGACACTAG	.	PASS	END=26081132;ChrB=ch09;StartB=30674791;EndB=30674826;Parent=SYN121;VarType=ShV;DupType=.
ch09	26081133	SNP204671	A	G	.	PASS	END=26081133;ChrB=ch09;StartB=30674827;EndB=30674827;Parent=SYN121;VarType=ShV;DupType=.
ch09	26081177	SNP204672	T	C	.	PASS	END=26081177;ChrB=ch09;StartB=30674871;EndB=30674871;Parent=SYN121;VarType=ShV;DupType=.
ch09	26081217	SNP204673	A	G	.	PASS	END=26081217;ChrB=ch09;StartB=30674911;EndB=30674911;Parent=SYN121;VarType=ShV;DupType=.
ch09	26081231	SNP204674	G	T	.	PASS	END=26081231;ChrB=ch09;StartB=30674925;EndB=30674925;Parent=SYN121;VarType=ShV;DupType=.
ch09	26081267	SNP204675	A	T	.	PASS	END=26081267;ChrB=ch09;StartB=30674961;EndB=30674961;Parent=SYN121;VarType=ShV;DupType=.
ch09	26081276	SNP204676	T	C	.	PASS	END=26081276;ChrB=ch09;StartB=30674970;EndB=30674970;Parent=SYN121;VarType=ShV;DupType=.
ch09	26081313	SNP204677	G	T	.	PASS	END=26081313;ChrB=ch09;StartB=30675007;EndB=30675007;Parent=SYN121;VarType=ShV;DupType=.
ch09	26081355	SNP204678	C	A	.	PASS	END=26081355;ChrB=ch09;StartB=30675049;EndB=30675049;Parent=SYN121;VarType=ShV;DupType=.
ch09	26081360	SNP204679	T	G	.	PASS	END=26081360;ChrB=ch09;StartB=30675054;EndB=30675054;Parent=SYN121;VarType=ShV;DupType=.
ch09	26081419	SNP204680	G	A	.	PASS	END=26081419;ChrB=ch09;StartB=30675113;EndB=30675113;Parent=SYN121;VarType=ShV;DupType=.
ch09	26081434	SNP204681	C	A	.	PASS	END=26081434;ChrB=ch09;StartB=30675128;EndB=30675128;Parent=SYN121;VarType=ShV;DupType=.
ch09	26081472	SNP204682	A	C	.	PASS	END=26081472;ChrB=ch09;StartB=30675166;EndB=30675166;Parent=SYN121;VarType=ShV;DupType=.
ch09	26081515	SNP204683	C	T	.	PASS	END=26081515;ChrB=ch09;StartB=30675209;EndB=30675209;Parent=SYN121;VarType=ShV;DupType=.
ch09	26081528	SNP204684	C	G	.	PASS	END=26081528;ChrB=ch09;StartB=30675222;EndB=30675222;Parent=SYN121;VarType=ShV;DupType=.
ch09	26081561	SNP204685	G	A	.	PASS	END=26081561;ChrB=ch09;StartB=30675255;EndB=30675255;Parent=SYN121;VarType=ShV;DupType=.
ch09	26081578	SNP204686	C	A	.	PASS	END=26081578;ChrB=ch09;StartB=30675272;EndB=30675272;Parent=SYN121;VarType=ShV;DupType=.
ch09	26081606	SNP204687	T	G	.	PASS	END=26081606;ChrB=ch09;StartB=30675300;EndB=30675300;Parent=SYN121;VarType=ShV;DupType=.
ch09	26081621	SNP204688	A	G	.	PASS	END=26081621;ChrB=ch09;StartB=30675315;EndB=30675315;Parent=SYN121;VarType=ShV;DupType=.
ch09	26081665	SNP204689	G	A	.	PASS	END=26081665;ChrB=ch09;StartB=30675359;EndB=30675359;Parent=SYN121;VarType=ShV;DupType=.
ch09	26081731	SNP204690	A	G	.	PASS	END=26081731;ChrB=ch09;StartB=30675425;EndB=30675425;Parent=SYN121;VarType=ShV;DupType=.
ch09	26081741	SNP204691	T	C	.	PASS	END=26081741;ChrB=ch09;StartB=30675435;EndB=30675435;Parent=SYN121;VarType=ShV;DupType=.
ch09	26081754	SNP204692	T	A	.	PASS	END=26081754;ChrB=ch09;StartB=30675448;EndB=30675448;Parent=SYN121;VarType=ShV;DupType=.
ch09	26081756	SNP204693	C	G	.	PASS	END=26081756;ChrB=ch09;StartB=30675450;EndB=30675450;Parent=SYN121;VarType=ShV;DupType=.
ch09	26081757	SNP204694	A	G	.	PASS	END=26081757;ChrB=ch09;StartB=30675451;EndB=30675451;Parent=SYN121;VarType=ShV;DupType=.
ch09	26081779	SNP204695	A	C	.	PASS	END=26081779;ChrB=ch09;StartB=30675473;EndB=30675473;Parent=SYN121;VarType=ShV;DupType=.
ch09	26081786	SNP204696	T	C	.	PASS	END=26081786;ChrB=ch09;StartB=30675480;EndB=30675480;Parent=SYN121;VarType=ShV;DupType=.
ch09	26081795	SNP204697	C	T	.	PASS	END=26081795;ChrB=ch09;StartB=30675489;EndB=30675489;Parent=SYN121;VarType=ShV;DupType=.
ch09	26081857	SNP204698	T	C	.	PASS	END=26081857;ChrB=ch09;StartB=30675551;EndB=30675551;Parent=SYN121;VarType=ShV;DupType=.
ch09	26081873	SNP204699	T	A	.	PASS	END=26081873;ChrB=ch09;StartB=30675567;EndB=30675567;Parent=SYN121;VarType=ShV;DupType=.
ch09	26081879	SNP204700	G	C	.	PASS	END=26081879;ChrB=ch09;StartB=30675573;EndB=30675573;Parent=SYN121;VarType=ShV;DupType=.
ch09	26081942	SNP204701	A	G	.	PASS	END=26081942;ChrB=ch09;StartB=30675636;EndB=30675636;Parent=SYN121;VarType=ShV;DupType=.
ch09	26081946	SNP204702	G	C	.	PASS	END=26081946;ChrB=ch09;StartB=30675640;EndB=30675640;Parent=SYN121;VarType=ShV;DupType=.
ch09	26081977	SNP204703	A	T	.	PASS	END=26081977;ChrB=ch09;StartB=30675671;EndB=30675671;Parent=SYN121;VarType=ShV;DupType=.
ch09	26081979	SNP204704	T	G	.	PASS	END=26081979;ChrB=ch09;StartB=30675673;EndB=30675673;Parent=SYN121;VarType=ShV;DupType=.
ch09	26082064	SNP204705	A	G	.	PASS	END=26082064;ChrB=ch09;StartB=30675758;EndB=30675758;Parent=SYN121;VarType=ShV;DupType=.
ch09	26082093	HDR880	N	<HDR>	.	PASS	END=26094379;ChrB=ch09;StartB=30675787;EndB=30680173;Parent=SYN121;VarType=ShV;DupType=.
ch09	26094380	SYNAL582	N	<SYNAL>	.	PASS	END=26103385;ChrB=ch09;StartB=30680174;EndB=30689184;Parent=SYN121;VarType=.;DupType=.
ch09	26094412	SNP204706	C	G	.	PASS	END=26094412;ChrB=ch09;StartB=30680206;EndB=30680206;Parent=SYN121;VarType=ShV;DupType=.
ch09	26094420	SNP204707	T	G	.	PASS	END=26094420;ChrB=ch09;StartB=30680214;EndB=30680214;Parent=SYN121;VarType=ShV;DupType=.
ch09	26094443	SNP204708	T	C	.	PASS	END=26094443;ChrB=ch09;StartB=30680237;EndB=30680237;Parent=SYN121;VarType=ShV;DupType=.
ch09	26094452	SNP204709	T	C	.	PASS	END=26094452;ChrB=ch09;StartB=30680246;EndB=30680246;Parent=SYN121;VarType=ShV;DupType=.
ch09	26094505	SNP204710	A	T	.	PASS	END=26094505;ChrB=ch09;StartB=30680299;EndB=30680299;Parent=SYN121;VarType=ShV;DupType=.
ch09	26094549	SNP204711	T	C	.	PASS	END=26094549;ChrB=ch09;StartB=30680343;EndB=30680343;Parent=SYN121;VarType=ShV;DupType=.
ch09	26094550	SNP204712	G	T	.	PASS	END=26094550;ChrB=ch09;StartB=30680344;EndB=30680344;Parent=SYN121;VarType=ShV;DupType=.
ch09	26094570	SNP204713	T	G	.	PASS	END=26094570;ChrB=ch09;StartB=30680364;EndB=30680364;Parent=SYN121;VarType=ShV;DupType=.
ch09	26094592	SNP204714	T	G	.	PASS	END=26094592;ChrB=ch09;StartB=30680386;EndB=30680386;Parent=SYN121;VarType=ShV;DupType=.
ch09	26094642	SNP204715	A	G	.	PASS	END=26094642;ChrB=ch09;StartB=30680436;EndB=30680436;Parent=SYN121;VarType=ShV;DupType=.
ch09	26094654	SNP204716	C	T	.	PASS	END=26094654;ChrB=ch09;StartB=30680448;EndB=30680448;Parent=SYN121;VarType=ShV;DupType=.
ch09	26094662	SNP204717	G	T	.	PASS	END=26094662;ChrB=ch09;StartB=30680456;EndB=30680456;Parent=SYN121;VarType=ShV;DupType=.
ch09	26094708	SNP204718	T	A	.	PASS	END=26094708;ChrB=ch09;StartB=30680502;EndB=30680502;Parent=SYN121;VarType=ShV;DupType=.
ch09	26094714	SNP204719	A	G	.	PASS	END=26094714;ChrB=ch09;StartB=30680508;EndB=30680508;Parent=SYN121;VarType=ShV;DupType=.
ch09	26094725	SNP204720	T	G	.	PASS	END=26094725;ChrB=ch09;StartB=30680519;EndB=30680519;Parent=SYN121;VarType=ShV;DupType=.
ch09	26094740	SNP204721	C	T	.	PASS	END=26094740;ChrB=ch09;StartB=30680534;EndB=30680534;Parent=SYN121;VarType=ShV;DupType=.
ch09	26094741	SNP204722	C	T	.	PASS	END=26094741;ChrB=ch09;StartB=30680535;EndB=30680535;Parent=SYN121;VarType=ShV;DupType=.
ch09	26094811	SNP204723	T	C	.	PASS	END=26094811;ChrB=ch09;StartB=30680605;EndB=30680605;Parent=SYN121;VarType=ShV;DupType=.
ch09	26094812	SNP204724	G	A	.	PASS	END=26094812;ChrB=ch09;StartB=30680606;EndB=30680606;Parent=SYN121;VarType=ShV;DupType=.
ch09	26094831	SNP204725	C	G	.	PASS	END=26094831;ChrB=ch09;StartB=30680625;EndB=30680625;Parent=SYN121;VarType=ShV;DupType=.
ch09	26094851	SNP204726	C	T	.	PASS	END=26094851;ChrB=ch09;StartB=30680645;EndB=30680645;Parent=SYN121;VarType=ShV;DupType=.
ch09	26094861	SNP204727	C	G	.	PASS	END=26094861;ChrB=ch09;StartB=30680655;EndB=30680655;Parent=SYN121;VarType=ShV;DupType=.
ch09	26094862	SNP204728	T	A	.	PASS	END=26094862;ChrB=ch09;StartB=30680656;EndB=30680656;Parent=SYN121;VarType=ShV;DupType=.
ch09	26094924	SNP204729	A	C	.	PASS	END=26094924;ChrB=ch09;StartB=30680718;EndB=30680718;Parent=SYN121;VarType=ShV;DupType=.
ch09	26094936	SNP204730	C	T	.	PASS	END=26094936;ChrB=ch09;StartB=30680730;EndB=30680730;Parent=SYN121;VarType=ShV;DupType=.
ch09	26094947	SNP204731	A	C	.	PASS	END=26094947;ChrB=ch09;StartB=30680741;EndB=30680741;Parent=SYN121;VarType=ShV;DupType=.
ch09	26094987	SNP204732	T	G	.	PASS	END=26094987;ChrB=ch09;StartB=30680781;EndB=30680781;Parent=SYN121;VarType=ShV;DupType=.
ch09	26094999	SNP204733	G	A	.	PASS	END=26094999;ChrB=ch09;StartB=30680793;EndB=30680793;Parent=SYN121;VarType=ShV;DupType=.
ch09	26095002	SNP204734	T	C	.	PASS	END=26095002;ChrB=ch09;StartB=30680796;EndB=30680796;Parent=SYN121;VarType=ShV;DupType=.
ch09	26095009	SNP204735	T	G	.	PASS	END=26095009;ChrB=ch09;StartB=30680803;EndB=30680803;Parent=SYN121;VarType=ShV;DupType=.
ch09	26095048	SNP204736	A	T	.	PASS	END=26095048;ChrB=ch09;StartB=30680842;EndB=30680842;Parent=SYN121;VarType=ShV;DupType=.
ch09	26095053	SNP204737	T	C	.	PASS	END=26095053;ChrB=ch09;StartB=30680847;EndB=30680847;Parent=SYN121;VarType=ShV;DupType=.
ch09	26095078	SNP204738	G	T	.	PASS	END=26095078;ChrB=ch09;StartB=30680872;EndB=30680872;Parent=SYN121;VarType=ShV;DupType=.
ch09	26095080	SNP204739	A	G	.	PASS	END=26095080;ChrB=ch09;StartB=30680874;EndB=30680874;Parent=SYN121;VarType=ShV;DupType=.
ch09	26095084	SNP204740	C	A	.	PASS	END=26095084;ChrB=ch09;StartB=30680878;EndB=30680878;Parent=SYN121;VarType=ShV;DupType=.
ch09	26095101	SNP204741	G	C	.	PASS	END=26095101;ChrB=ch09;StartB=30680895;EndB=30680895;Parent=SYN121;VarType=ShV;DupType=.
ch09	26095118	SNP204742	T	A	.	PASS	END=26095118;ChrB=ch09;StartB=30680912;EndB=30680912;Parent=SYN121;VarType=ShV;DupType=.
ch09	26095128	SNP204743	T	G	.	PASS	END=26095128;ChrB=ch09;StartB=30680922;EndB=30680922;Parent=SYN121;VarType=ShV;DupType=.
ch09	26095131	SNP204744	G	T	.	PASS	END=26095131;ChrB=ch09;StartB=30680925;EndB=30680925;Parent=SYN121;VarType=ShV;DupType=.
ch09	26095138	SNP204745	C	A	.	PASS	END=26095138;ChrB=ch09;StartB=30680932;EndB=30680932;Parent=SYN121;VarType=ShV;DupType=.
ch09	26095157	SNP204746	T	C	.	PASS	END=26095157;ChrB=ch09;StartB=30680951;EndB=30680951;Parent=SYN121;VarType=ShV;DupType=.
ch09	26095161	SNP204747	A	T	.	PASS	END=26095161;ChrB=ch09;StartB=30680955;EndB=30680955;Parent=SYN121;VarType=ShV;DupType=.
ch09	26095197	SNP204748	T	A	.	PASS	END=26095197;ChrB=ch09;StartB=30680991;EndB=30680991;Parent=SYN121;VarType=ShV;DupType=.
ch09	26095220	SNP204749	C	A	.	PASS	END=26095220;ChrB=ch09;StartB=30681014;EndB=30681014;Parent=SYN121;VarType=ShV;DupType=.
ch09	26095262	SNP204750	A	G	.	PASS	END=26095262;ChrB=ch09;StartB=30681056;EndB=30681056;Parent=SYN121;VarType=ShV;DupType=.
ch09	26095280	SNP204751	G	A	.	PASS	END=26095280;ChrB=ch09;StartB=30681074;EndB=30681074;Parent=SYN121;VarType=ShV;DupType=.
ch09	26095301	SNP204752	G	T	.	PASS	END=26095301;ChrB=ch09;StartB=30681095;EndB=30681095;Parent=SYN121;VarType=ShV;DupType=.
ch09	26095351	SNP204753	C	G	.	PASS	END=26095351;ChrB=ch09;StartB=30681145;EndB=30681145;Parent=SYN121;VarType=ShV;DupType=.
ch09	26095383	DEL204754	CT	C	.	PASS	END=26095384;ChrB=ch09;StartB=30681177;EndB=30681177;Parent=SYN121;VarType=ShV;DupType=.
ch09	26095394	SNP204755	T	C	.	PASS	END=26095394;ChrB=ch09;StartB=30681187;EndB=30681187;Parent=SYN121;VarType=ShV;DupType=.
ch09	26095417	SNP204756	G	T	.	PASS	END=26095417;ChrB=ch09;StartB=30681210;EndB=30681210;Parent=SYN121;VarType=ShV;DupType=.
ch09	26095437	SNP204757	T	A	.	PASS	END=26095437;ChrB=ch09;StartB=30681230;EndB=30681230;Parent=SYN121;VarType=ShV;DupType=.
ch09	26095454	SNP204758	G	A	.	PASS	END=26095454;ChrB=ch09;StartB=30681247;EndB=30681247;Parent=SYN121;VarType=ShV;DupType=.
ch09	26095488	SNP204759	A	C	.	PASS	END=26095488;ChrB=ch09;StartB=30681281;EndB=30681281;Parent=SYN121;VarType=ShV;DupType=.
ch09	26095509	SNP204760	T	G	.	PASS	END=26095509;ChrB=ch09;StartB=30681302;EndB=30681302;Parent=SYN121;VarType=ShV;DupType=.
ch09	26095515	SNP204761	T	C	.	PASS	END=26095515;ChrB=ch09;StartB=30681308;EndB=30681308;Parent=SYN121;VarType=ShV;DupType=.
ch09	26095541	SNP204762	G	C	.	PASS	END=26095541;ChrB=ch09;StartB=30681334;EndB=30681334;Parent=SYN121;VarType=ShV;DupType=.
ch09	26095556	SNP204763	C	T	.	PASS	END=26095556;ChrB=ch09;StartB=30681349;EndB=30681349;Parent=SYN121;VarType=ShV;DupType=.
ch09	26095563	SNP204764	G	C	.	PASS	END=26095563;ChrB=ch09;StartB=30681356;EndB=30681356;Parent=SYN121;VarType=ShV;DupType=.
ch09	26095565	SNP204765	G	A	.	PASS	END=26095565;ChrB=ch09;StartB=30681358;EndB=30681358;Parent=SYN121;VarType=ShV;DupType=.
ch09	26095572	SNP204766	C	G	.	PASS	END=26095572;ChrB=ch09;StartB=30681365;EndB=30681365;Parent=SYN121;VarType=ShV;DupType=.
ch09	26095585	SNP204767	T	G	.	PASS	END=26095585;ChrB=ch09;StartB=30681378;EndB=30681378;Parent=SYN121;VarType=ShV;DupType=.
ch09	26095675	SNP204768	G	T	.	PASS	END=26095675;ChrB=ch09;StartB=30681468;EndB=30681468;Parent=SYN121;VarType=ShV;DupType=.
ch09	26095683	DEL204769	AG	A	.	PASS	END=26095684;ChrB=ch09;StartB=30681476;EndB=30681476;Parent=SYN121;VarType=ShV;DupType=.
ch09	26095691	SNP204770	A	G	.	PASS	END=26095691;ChrB=ch09;StartB=30681483;EndB=30681483;Parent=SYN121;VarType=ShV;DupType=.
ch09	26095757	SNP204771	A	C	.	PASS	END=26095757;ChrB=ch09;StartB=30681549;EndB=30681549;Parent=SYN121;VarType=ShV;DupType=.
ch09	26095769	SNP204772	C	G	.	PASS	END=26095769;ChrB=ch09;StartB=30681561;EndB=30681561;Parent=SYN121;VarType=ShV;DupType=.
ch09	26095770	SNP204773	G	A	.	PASS	END=26095770;ChrB=ch09;StartB=30681562;EndB=30681562;Parent=SYN121;VarType=ShV;DupType=.
ch09	26095817	SNP204774	C	T	.	PASS	END=26095817;ChrB=ch09;StartB=30681609;EndB=30681609;Parent=SYN121;VarType=ShV;DupType=.
ch09	26095839	SNP204775	G	A	.	PASS	END=26095839;ChrB=ch09;StartB=30681631;EndB=30681631;Parent=SYN121;VarType=ShV;DupType=.
ch09	26095851	INS204776	A	AC	.	PASS	END=26095851;ChrB=ch09;StartB=30681643;EndB=30681644;Parent=SYN121;VarType=ShV;DupType=.
ch09	26095863	SNP204777	G	A	.	PASS	END=26095863;ChrB=ch09;StartB=30681656;EndB=30681656;Parent=SYN121;VarType=ShV;DupType=.
ch09	26095898	SNP204778	A	G	.	PASS	END=26095898;ChrB=ch09;StartB=30681691;EndB=30681691;Parent=SYN121;VarType=ShV;DupType=.
ch09	26095931	SNP204779	C	T	.	PASS	END=26095931;ChrB=ch09;StartB=30681724;EndB=30681724;Parent=SYN121;VarType=ShV;DupType=.
ch09	26095952	SNP204780	A	G	.	PASS	END=26095952;ChrB=ch09;StartB=30681745;EndB=30681745;Parent=SYN121;VarType=ShV;DupType=.
ch09	26095953	SNP204781	A	G	.	PASS	END=26095953;ChrB=ch09;StartB=30681746;EndB=30681746;Parent=SYN121;VarType=ShV;DupType=.
ch09	26095971	SNP204782	C	T	.	PASS	END=26095971;ChrB=ch09;StartB=30681764;EndB=30681764;Parent=SYN121;VarType=ShV;DupType=.
ch09	26095982	SNP204783	C	A	.	PASS	END=26095982;ChrB=ch09;StartB=30681775;EndB=30681775;Parent=SYN121;VarType=ShV;DupType=.
ch09	26095988	SNP204784	T	G	.	PASS	END=26095988;ChrB=ch09;StartB=30681781;EndB=30681781;Parent=SYN121;VarType=ShV;DupType=.
ch09	26095989	SNP204785	G	T	.	PASS	END=26095989;ChrB=ch09;StartB=30681782;EndB=30681782;Parent=SYN121;VarType=ShV;DupType=.
ch09	26095993	INS204786	T	TA	.	PASS	END=26095993;ChrB=ch09;StartB=30681786;EndB=30681787;Parent=SYN121;VarType=ShV;DupType=.
ch09	26096019	SNP204787	T	C	.	PASS	END=26096019;ChrB=ch09;StartB=30681813;EndB=30681813;Parent=SYN121;VarType=ShV;DupType=.
ch09	26096021	SNP204788	G	T	.	PASS	END=26096021;ChrB=ch09;StartB=30681815;EndB=30681815;Parent=SYN121;VarType=ShV;DupType=.
ch09	26096023	SNP204789	C	T	.	PASS	END=26096023;ChrB=ch09;StartB=30681817;EndB=30681817;Parent=SYN121;VarType=ShV;DupType=.
ch09	26096031	SNP204790	G	A	.	PASS	END=26096031;ChrB=ch09;StartB=30681825;EndB=30681825;Parent=SYN121;VarType=ShV;DupType=.
ch09	26096103	SNP204791	A	C	.	PASS	END=26096103;ChrB=ch09;StartB=30681897;EndB=30681897;Parent=SYN121;VarType=ShV;DupType=.
ch09	26096145	SNP204792	T	C	.	PASS	END=26096145;ChrB=ch09;StartB=30681939;EndB=30681939;Parent=SYN121;VarType=ShV;DupType=.
ch09	26096146	SNP204793	A	T	.	PASS	END=26096146;ChrB=ch09;StartB=30681940;EndB=30681940;Parent=SYN121;VarType=ShV;DupType=.
ch09	26096147	SNP204794	G	A	.	PASS	END=26096147;ChrB=ch09;StartB=30681941;EndB=30681941;Parent=SYN121;VarType=ShV;DupType=.
ch09	26096149	SNP204795	G	A	.	PASS	END=26096149;ChrB=ch09;StartB=30681943;EndB=30681943;Parent=SYN121;VarType=ShV;DupType=.
ch09	26096171	SNP204796	G	T	.	PASS	END=26096171;ChrB=ch09;StartB=30681965;EndB=30681965;Parent=SYN121;VarType=ShV;DupType=.
ch09	26096219	SNP204797	T	G	.	PASS	END=26096219;ChrB=ch09;StartB=30682013;EndB=30682013;Parent=SYN121;VarType=ShV;DupType=.
ch09	26096220	SNP204798	A	C	.	PASS	END=26096220;ChrB=ch09;StartB=30682014;EndB=30682014;Parent=SYN121;VarType=ShV;DupType=.
ch09	26096271	SNP204799	A	C	.	PASS	END=26096271;ChrB=ch09;StartB=30682065;EndB=30682065;Parent=SYN121;VarType=ShV;DupType=.
ch09	26096284	SNP204800	T	C	.	PASS	END=26096284;ChrB=ch09;StartB=30682078;EndB=30682078;Parent=SYN121;VarType=ShV;DupType=.
ch09	26096291	SNP204801	C	T	.	PASS	END=26096291;ChrB=ch09;StartB=30682085;EndB=30682085;Parent=SYN121;VarType=ShV;DupType=.
ch09	26096313	SNP204802	A	T	.	PASS	END=26096313;ChrB=ch09;StartB=30682107;EndB=30682107;Parent=SYN121;VarType=ShV;DupType=.
ch09	26096342	SNP204803	C	T	.	PASS	END=26096342;ChrB=ch09;StartB=30682136;EndB=30682136;Parent=SYN121;VarType=ShV;DupType=.
ch09	26096352	SNP204804	T	G	.	PASS	END=26096352;ChrB=ch09;StartB=30682146;EndB=30682146;Parent=SYN121;VarType=ShV;DupType=.
ch09	26096392	SNP204805	A	G	.	PASS	END=26096392;ChrB=ch09;StartB=30682186;EndB=30682186;Parent=SYN121;VarType=ShV;DupType=.
ch09	26096409	SNP204806	G	A	.	PASS	END=26096409;ChrB=ch09;StartB=30682203;EndB=30682203;Parent=SYN121;VarType=ShV;DupType=.
ch09	26096424	SNP204807	G	T	.	PASS	END=26096424;ChrB=ch09;StartB=30682218;EndB=30682218;Parent=SYN121;VarType=ShV;DupType=.
ch09	26096435	SNP204808	G	T	.	PASS	END=26096435;ChrB=ch09;StartB=30682229;EndB=30682229;Parent=SYN121;VarType=ShV;DupType=.
ch09	26096466	SNP204809	T	A	.	PASS	END=26096466;ChrB=ch09;StartB=30682260;EndB=30682260;Parent=SYN121;VarType=ShV;DupType=.
ch09	26096474	SNP204810	G	T	.	PASS	END=26096474;ChrB=ch09;StartB=30682268;EndB=30682268;Parent=SYN121;VarType=ShV;DupType=.
ch09	26096496	SNP204811	G	A	.	PASS	END=26096496;ChrB=ch09;StartB=30682290;EndB=30682290;Parent=SYN121;VarType=ShV;DupType=.
ch09	26096498	INS204812	A	AT	.	PASS	END=26096498;ChrB=ch09;StartB=30682292;EndB=30682293;Parent=SYN121;VarType=ShV;DupType=.
ch09	26096521	SNP204813	T	C	.	PASS	END=26096521;ChrB=ch09;StartB=30682316;EndB=30682316;Parent=SYN121;VarType=ShV;DupType=.
ch09	26096530	SNP204814	C	A	.	PASS	END=26096530;ChrB=ch09;StartB=30682325;EndB=30682325;Parent=SYN121;VarType=ShV;DupType=.
ch09	26096537	SNP204815	G	T	.	PASS	END=26096537;ChrB=ch09;StartB=30682332;EndB=30682332;Parent=SYN121;VarType=ShV;DupType=.
ch09	26096554	SNP204816	C	T	.	PASS	END=26096554;ChrB=ch09;StartB=30682349;EndB=30682349;Parent=SYN121;VarType=ShV;DupType=.
ch09	26096571	SNP204817	A	T	.	PASS	END=26096571;ChrB=ch09;StartB=30682366;EndB=30682366;Parent=SYN121;VarType=ShV;DupType=.
ch09	26096596	SNP204818	T	C	.	PASS	END=26096596;ChrB=ch09;StartB=30682391;EndB=30682391;Parent=SYN121;VarType=ShV;DupType=.
ch09	26096608	SNP204819	C	T	.	PASS	END=26096608;ChrB=ch09;StartB=30682403;EndB=30682403;Parent=SYN121;VarType=ShV;DupType=.
ch09	26096630	SNP204820	T	A	.	PASS	END=26096630;ChrB=ch09;StartB=30682425;EndB=30682425;Parent=SYN121;VarType=ShV;DupType=.
ch09	26096658	SNP204821	T	C	.	PASS	END=26096658;ChrB=ch09;StartB=30682453;EndB=30682453;Parent=SYN121;VarType=ShV;DupType=.
ch09	26096686	SNP204822	A	T	.	PASS	END=26096686;ChrB=ch09;StartB=30682481;EndB=30682481;Parent=SYN121;VarType=ShV;DupType=.
ch09	26096698	SNP204823	G	T	.	PASS	END=26096698;ChrB=ch09;StartB=30682493;EndB=30682493;Parent=SYN121;VarType=ShV;DupType=.
ch09	26096727	SNP204824	G	T	.	PASS	END=26096727;ChrB=ch09;StartB=30682522;EndB=30682522;Parent=SYN121;VarType=ShV;DupType=.
ch09	26096729	SNP204825	A	G	.	PASS	END=26096729;ChrB=ch09;StartB=30682524;EndB=30682524;Parent=SYN121;VarType=ShV;DupType=.
ch09	26096730	SNP204826	T	G	.	PASS	END=26096730;ChrB=ch09;StartB=30682525;EndB=30682525;Parent=SYN121;VarType=ShV;DupType=.
ch09	26096744	INS204827	T	TG	.	PASS	END=26096744;ChrB=ch09;StartB=30682539;EndB=30682540;Parent=SYN121;VarType=ShV;DupType=.
ch09	26096751	SNP204828	A	G	.	PASS	END=26096751;ChrB=ch09;StartB=30682547;EndB=30682547;Parent=SYN121;VarType=ShV;DupType=.
ch09	26096752	SNP204829	T	G	.	PASS	END=26096752;ChrB=ch09;StartB=30682548;EndB=30682548;Parent=SYN121;VarType=ShV;DupType=.
ch09	26096754	SNP204830	T	A	.	PASS	END=26096754;ChrB=ch09;StartB=30682550;EndB=30682550;Parent=SYN121;VarType=ShV;DupType=.
ch09	26096762	SNP204831	A	T	.	PASS	END=26096762;ChrB=ch09;StartB=30682558;EndB=30682558;Parent=SYN121;VarType=ShV;DupType=.
ch09	26096805	SNP204832	A	C	.	PASS	END=26096805;ChrB=ch09;StartB=30682601;EndB=30682601;Parent=SYN121;VarType=ShV;DupType=.
ch09	26096852	SNP204833	C	T	.	PASS	END=26096852;ChrB=ch09;StartB=30682648;EndB=30682648;Parent=SYN121;VarType=ShV;DupType=.
ch09	26096932	SNP204834	A	G	.	PASS	END=26096932;ChrB=ch09;StartB=30682728;EndB=30682728;Parent=SYN121;VarType=ShV;DupType=.
ch09	26096949	SNP204835	T	C	.	PASS	END=26096949;ChrB=ch09;StartB=30682745;EndB=30682745;Parent=SYN121;VarType=ShV;DupType=.
ch09	26096961	SNP204836	T	C	.	PASS	END=26096961;ChrB=ch09;StartB=30682757;EndB=30682757;Parent=SYN121;VarType=ShV;DupType=.
ch09	26096967	SNP204837	T	C	.	PASS	END=26096967;ChrB=ch09;StartB=30682763;EndB=30682763;Parent=SYN121;VarType=ShV;DupType=.
ch09	26096975	SNP204838	T	G	.	PASS	END=26096975;ChrB=ch09;StartB=30682771;EndB=30682771;Parent=SYN121;VarType=ShV;DupType=.
ch09	26097006	SNP204839	G	A	.	PASS	END=26097006;ChrB=ch09;StartB=30682802;EndB=30682802;Parent=SYN121;VarType=ShV;DupType=.
ch09	26097018	SNP204840	T	G	.	PASS	END=26097018;ChrB=ch09;StartB=30682814;EndB=30682814;Parent=SYN121;VarType=ShV;DupType=.
ch09	26097082	SNP204841	G	A	.	PASS	END=26097082;ChrB=ch09;StartB=30682878;EndB=30682878;Parent=SYN121;VarType=ShV;DupType=.
ch09	26097084	SNP204842	C	T	.	PASS	END=26097084;ChrB=ch09;StartB=30682880;EndB=30682880;Parent=SYN121;VarType=ShV;DupType=.
ch09	26097122	SNP204843	A	C	.	PASS	END=26097122;ChrB=ch09;StartB=30682918;EndB=30682918;Parent=SYN121;VarType=ShV;DupType=.
ch09	26097144	SNP204844	T	G	.	PASS	END=26097144;ChrB=ch09;StartB=30682940;EndB=30682940;Parent=SYN121;VarType=ShV;DupType=.
ch09	26097173	SNP204845	A	G	.	PASS	END=26097173;ChrB=ch09;StartB=30682969;EndB=30682969;Parent=SYN121;VarType=ShV;DupType=.
ch09	26097197	SNP204846	T	C	.	PASS	END=26097197;ChrB=ch09;StartB=30682993;EndB=30682993;Parent=SYN121;VarType=ShV;DupType=.
ch09	26097198	SNP204847	G	A	.	PASS	END=26097198;ChrB=ch09;StartB=30682994;EndB=30682994;Parent=SYN121;VarType=ShV;DupType=.
ch09	26097264	INS204848	C	CT	.	PASS	END=26097264;ChrB=ch09;StartB=30683060;EndB=30683061;Parent=SYN121;VarType=ShV;DupType=.
ch09	26097309	SNP204849	T	C	.	PASS	END=26097309;ChrB=ch09;StartB=30683106;EndB=30683106;Parent=SYN121;VarType=ShV;DupType=.
ch09	26097334	SNP204850	A	T	.	PASS	END=26097334;ChrB=ch09;StartB=30683131;EndB=30683131;Parent=SYN121;VarType=ShV;DupType=.
ch09	26097346	SNP204851	C	A	.	PASS	END=26097346;ChrB=ch09;StartB=30683143;EndB=30683143;Parent=SYN121;VarType=ShV;DupType=.
ch09	26097354	SNP204852	G	T	.	PASS	END=26097354;ChrB=ch09;StartB=30683151;EndB=30683151;Parent=SYN121;VarType=ShV;DupType=.
ch09	26097393	SNP204853	T	C	.	PASS	END=26097393;ChrB=ch09;StartB=30683190;EndB=30683190;Parent=SYN121;VarType=ShV;DupType=.
ch09	26097398	SNP204854	A	G	.	PASS	END=26097398;ChrB=ch09;StartB=30683195;EndB=30683195;Parent=SYN121;VarType=ShV;DupType=.
ch09	26097469	SNP204855	A	G	.	PASS	END=26097469;ChrB=ch09;StartB=30683266;EndB=30683266;Parent=SYN121;VarType=ShV;DupType=.
ch09	26097500	SNP204856	T	A	.	PASS	END=26097500;ChrB=ch09;StartB=30683297;EndB=30683297;Parent=SYN121;VarType=ShV;DupType=.
ch09	26097518	INS204857	T	TTA	.	PASS	END=26097518;ChrB=ch09;StartB=30683315;EndB=30683317;Parent=SYN121;VarType=ShV;DupType=.
ch09	26097540	SNP204858	A	G	.	PASS	END=26097540;ChrB=ch09;StartB=30683339;EndB=30683339;Parent=SYN121;VarType=ShV;DupType=.
ch09	26097549	SNP204859	G	A	.	PASS	END=26097549;ChrB=ch09;StartB=30683348;EndB=30683348;Parent=SYN121;VarType=ShV;DupType=.
ch09	26097614	SNP204860	G	T	.	PASS	END=26097614;ChrB=ch09;StartB=30683413;EndB=30683413;Parent=SYN121;VarType=ShV;DupType=.
ch09	26097677	SNP204861	A	T	.	PASS	END=26097677;ChrB=ch09;StartB=30683476;EndB=30683476;Parent=SYN121;VarType=ShV;DupType=.
ch09	26097683	SNP204862	A	T	.	PASS	END=26097683;ChrB=ch09;StartB=30683482;EndB=30683482;Parent=SYN121;VarType=ShV;DupType=.
ch09	26097731	SNP204863	A	G	.	PASS	END=26097731;ChrB=ch09;StartB=30683530;EndB=30683530;Parent=SYN121;VarType=ShV;DupType=.
ch09	26097735	SNP204864	T	G	.	PASS	END=26097735;ChrB=ch09;StartB=30683534;EndB=30683534;Parent=SYN121;VarType=ShV;DupType=.
ch09	26097817	SNP204865	T	C	.	PASS	END=26097817;ChrB=ch09;StartB=30683616;EndB=30683616;Parent=SYN121;VarType=ShV;DupType=.
ch09	26097820	SNP204866	A	C	.	PASS	END=26097820;ChrB=ch09;StartB=30683619;EndB=30683619;Parent=SYN121;VarType=ShV;DupType=.
ch09	26097918	SNP204867	A	G	.	PASS	END=26097918;ChrB=ch09;StartB=30683717;EndB=30683717;Parent=SYN121;VarType=ShV;DupType=.
ch09	26097929	SNP204868	A	T	.	PASS	END=26097929;ChrB=ch09;StartB=30683728;EndB=30683728;Parent=SYN121;VarType=ShV;DupType=.
ch09	26097950	SNP204869	C	T	.	PASS	END=26097950;ChrB=ch09;StartB=30683749;EndB=30683749;Parent=SYN121;VarType=ShV;DupType=.
ch09	26098009	SNP204870	A	G	.	PASS	END=26098009;ChrB=ch09;StartB=30683808;EndB=30683808;Parent=SYN121;VarType=ShV;DupType=.
ch09	26098023	SNP204871	A	G	.	PASS	END=26098023;ChrB=ch09;StartB=30683822;EndB=30683822;Parent=SYN121;VarType=ShV;DupType=.
ch09	26098095	SNP204872	C	G	.	PASS	END=26098095;ChrB=ch09;StartB=30683894;EndB=30683894;Parent=SYN121;VarType=ShV;DupType=.
ch09	26098099	SNP204873	A	C	.	PASS	END=26098099;ChrB=ch09;StartB=30683898;EndB=30683898;Parent=SYN121;VarType=ShV;DupType=.
ch09	26098131	SNP204874	C	G	.	PASS	END=26098131;ChrB=ch09;StartB=30683930;EndB=30683930;Parent=SYN121;VarType=ShV;DupType=.
ch09	26098153	SNP204875	G	A	.	PASS	END=26098153;ChrB=ch09;StartB=30683952;EndB=30683952;Parent=SYN121;VarType=ShV;DupType=.
ch09	26098165	INS204876	C	CT	.	PASS	END=26098165;ChrB=ch09;StartB=30683964;EndB=30683965;Parent=SYN121;VarType=ShV;DupType=.
ch09	26098166	SNP204877	A	T	.	PASS	END=26098166;ChrB=ch09;StartB=30683966;EndB=30683966;Parent=SYN121;VarType=ShV;DupType=.
ch09	26098192	SNP204878	C	T	.	PASS	END=26098192;ChrB=ch09;StartB=30683992;EndB=30683992;Parent=SYN121;VarType=ShV;DupType=.
ch09	26098201	SNP204879	T	G	.	PASS	END=26098201;ChrB=ch09;StartB=30684001;EndB=30684001;Parent=SYN121;VarType=ShV;DupType=.
ch09	26098216	SNP204880	A	G	.	PASS	END=26098216;ChrB=ch09;StartB=30684016;EndB=30684016;Parent=SYN121;VarType=ShV;DupType=.
ch09	26098218	SNP204881	T	C	.	PASS	END=26098218;ChrB=ch09;StartB=30684018;EndB=30684018;Parent=SYN121;VarType=ShV;DupType=.
ch09	26098242	SNP204882	G	A	.	PASS	END=26098242;ChrB=ch09;StartB=30684042;EndB=30684042;Parent=SYN121;VarType=ShV;DupType=.
ch09	26098250	SNP204883	G	T	.	PASS	END=26098250;ChrB=ch09;StartB=30684050;EndB=30684050;Parent=SYN121;VarType=ShV;DupType=.
ch09	26098326	SNP204884	C	A	.	PASS	END=26098326;ChrB=ch09;StartB=30684126;EndB=30684126;Parent=SYN121;VarType=ShV;DupType=.
ch09	26098380	SNP204885	T	A	.	PASS	END=26098380;ChrB=ch09;StartB=30684180;EndB=30684180;Parent=SYN121;VarType=ShV;DupType=.
ch09	26098395	SNP204886	A	T	.	PASS	END=26098395;ChrB=ch09;StartB=30684195;EndB=30684195;Parent=SYN121;VarType=ShV;DupType=.
ch09	26098450	SNP204887	A	T	.	PASS	END=26098450;ChrB=ch09;StartB=30684250;EndB=30684250;Parent=SYN121;VarType=ShV;DupType=.
ch09	26098463	SNP204888	G	A	.	PASS	END=26098463;ChrB=ch09;StartB=30684263;EndB=30684263;Parent=SYN121;VarType=ShV;DupType=.
ch09	26098472	SNP204889	T	A	.	PASS	END=26098472;ChrB=ch09;StartB=30684272;EndB=30684272;Parent=SYN121;VarType=ShV;DupType=.
ch09	26098554	SNP204890	T	C	.	PASS	END=26098554;ChrB=ch09;StartB=30684354;EndB=30684354;Parent=SYN121;VarType=ShV;DupType=.
ch09	26098555	SNP204891	C	T	.	PASS	END=26098555;ChrB=ch09;StartB=30684355;EndB=30684355;Parent=SYN121;VarType=ShV;DupType=.
ch09	26098557	SNP204892	C	T	.	PASS	END=26098557;ChrB=ch09;StartB=30684357;EndB=30684357;Parent=SYN121;VarType=ShV;DupType=.
ch09	26098603	SNP204893	G	T	.	PASS	END=26098603;ChrB=ch09;StartB=30684403;EndB=30684403;Parent=SYN121;VarType=ShV;DupType=.
ch09	26098604	SNP204894	T	G	.	PASS	END=26098604;ChrB=ch09;StartB=30684404;EndB=30684404;Parent=SYN121;VarType=ShV;DupType=.
ch09	26098632	SNP204895	G	A	.	PASS	END=26098632;ChrB=ch09;StartB=30684432;EndB=30684432;Parent=SYN121;VarType=ShV;DupType=.
ch09	26098633	SNP204896	C	T	.	PASS	END=26098633;ChrB=ch09;StartB=30684433;EndB=30684433;Parent=SYN121;VarType=ShV;DupType=.
ch09	26098649	SNP204897	A	G	.	PASS	END=26098649;ChrB=ch09;StartB=30684449;EndB=30684449;Parent=SYN121;VarType=ShV;DupType=.
ch09	26098714	SNP204898	G	A	.	PASS	END=26098714;ChrB=ch09;StartB=30684514;EndB=30684514;Parent=SYN121;VarType=ShV;DupType=.
ch09	26098730	SNP204899	T	C	.	PASS	END=26098730;ChrB=ch09;StartB=30684530;EndB=30684530;Parent=SYN121;VarType=ShV;DupType=.
ch09	26098737	SNP204900	T	G	.	PASS	END=26098737;ChrB=ch09;StartB=30684537;EndB=30684537;Parent=SYN121;VarType=ShV;DupType=.
ch09	26098738	SNP204901	A	T	.	PASS	END=26098738;ChrB=ch09;StartB=30684538;EndB=30684538;Parent=SYN121;VarType=ShV;DupType=.
ch09	26098760	SNP204902	A	C	.	PASS	END=26098760;ChrB=ch09;StartB=30684560;EndB=30684560;Parent=SYN121;VarType=ShV;DupType=.
ch09	26098765	SNP204903	A	C	.	PASS	END=26098765;ChrB=ch09;StartB=30684565;EndB=30684565;Parent=SYN121;VarType=ShV;DupType=.
ch09	26098773	SNP204904	C	T	.	PASS	END=26098773;ChrB=ch09;StartB=30684573;EndB=30684573;Parent=SYN121;VarType=ShV;DupType=.
ch09	26098806	SNP204905	A	G	.	PASS	END=26098806;ChrB=ch09;StartB=30684606;EndB=30684606;Parent=SYN121;VarType=ShV;DupType=.
ch09	26098824	SNP204906	T	C	.	PASS	END=26098824;ChrB=ch09;StartB=30684624;EndB=30684624;Parent=SYN121;VarType=ShV;DupType=.
ch09	26098840	SNP204907	A	G	.	PASS	END=26098840;ChrB=ch09;StartB=30684640;EndB=30684640;Parent=SYN121;VarType=ShV;DupType=.
ch09	26098940	SNP204908	A	G	.	PASS	END=26098940;ChrB=ch09;StartB=30684740;EndB=30684740;Parent=SYN121;VarType=ShV;DupType=.
ch09	26098948	SNP204909	G	A	.	PASS	END=26098948;ChrB=ch09;StartB=30684748;EndB=30684748;Parent=SYN121;VarType=ShV;DupType=.
ch09	26098976	SNP204910	G	A	.	PASS	END=26098976;ChrB=ch09;StartB=30684776;EndB=30684776;Parent=SYN121;VarType=ShV;DupType=.
ch09	26098978	SNP204911	T	A	.	PASS	END=26098978;ChrB=ch09;StartB=30684778;EndB=30684778;Parent=SYN121;VarType=ShV;DupType=.
ch09	26098988	SNP204912	T	C	.	PASS	END=26098988;ChrB=ch09;StartB=30684788;EndB=30684788;Parent=SYN121;VarType=ShV;DupType=.
ch09	26099057	SNP204913	G	A	.	PASS	END=26099057;ChrB=ch09;StartB=30684857;EndB=30684857;Parent=SYN121;VarType=ShV;DupType=.
ch09	26099060	SNP204914	T	G	.	PASS	END=26099060;ChrB=ch09;StartB=30684860;EndB=30684860;Parent=SYN121;VarType=ShV;DupType=.
ch09	26099077	DEL204915	ACTTGTT	A	.	PASS	END=26099083;ChrB=ch09;StartB=30684877;EndB=30684877;Parent=SYN121;VarType=ShV;DupType=.
ch09	26099110	SNP204916	T	C	.	PASS	END=26099110;ChrB=ch09;StartB=30684904;EndB=30684904;Parent=SYN121;VarType=ShV;DupType=.
ch09	26099207	SNP204917	C	T	.	PASS	END=26099207;ChrB=ch09;StartB=30685001;EndB=30685001;Parent=SYN121;VarType=ShV;DupType=.
ch09	26099209	SNP204918	G	T	.	PASS	END=26099209;ChrB=ch09;StartB=30685003;EndB=30685003;Parent=SYN121;VarType=ShV;DupType=.
ch09	26099214	SNP204919	C	G	.	PASS	END=26099214;ChrB=ch09;StartB=30685008;EndB=30685008;Parent=SYN121;VarType=ShV;DupType=.
ch09	26099224	SNP204920	A	G	.	PASS	END=26099224;ChrB=ch09;StartB=30685018;EndB=30685018;Parent=SYN121;VarType=ShV;DupType=.
ch09	26099235	SNP204921	G	A	.	PASS	END=26099235;ChrB=ch09;StartB=30685029;EndB=30685029;Parent=SYN121;VarType=ShV;DupType=.
ch09	26099242	SNP204922	C	T	.	PASS	END=26099242;ChrB=ch09;StartB=30685036;EndB=30685036;Parent=SYN121;VarType=ShV;DupType=.
ch09	26099249	SNP204923	C	G	.	PASS	END=26099249;ChrB=ch09;StartB=30685043;EndB=30685043;Parent=SYN121;VarType=ShV;DupType=.
ch09	26099260	SNP204924	C	G	.	PASS	END=26099260;ChrB=ch09;StartB=30685054;EndB=30685054;Parent=SYN121;VarType=ShV;DupType=.
ch09	26099269	SNP204925	A	T	.	PASS	END=26099269;ChrB=ch09;StartB=30685063;EndB=30685063;Parent=SYN121;VarType=ShV;DupType=.
ch09	26099311	SNP204926	A	G	.	PASS	END=26099311;ChrB=ch09;StartB=30685105;EndB=30685105;Parent=SYN121;VarType=ShV;DupType=.
ch09	26099325	SNP204927	A	T	.	PASS	END=26099325;ChrB=ch09;StartB=30685119;EndB=30685119;Parent=SYN121;VarType=ShV;DupType=.
ch09	26099350	SNP204928	C	T	.	PASS	END=26099350;ChrB=ch09;StartB=30685144;EndB=30685144;Parent=SYN121;VarType=ShV;DupType=.
ch09	26099354	SNP204929	A	T	.	PASS	END=26099354;ChrB=ch09;StartB=30685148;EndB=30685148;Parent=SYN121;VarType=ShV;DupType=.
ch09	26099378	SNP204930	G	C	.	PASS	END=26099378;ChrB=ch09;StartB=30685172;EndB=30685172;Parent=SYN121;VarType=ShV;DupType=.
ch09	26099399	SNP204931	C	A	.	PASS	END=26099399;ChrB=ch09;StartB=30685193;EndB=30685193;Parent=SYN121;VarType=ShV;DupType=.
ch09	26099402	SNP204932	A	C	.	PASS	END=26099402;ChrB=ch09;StartB=30685196;EndB=30685196;Parent=SYN121;VarType=ShV;DupType=.
ch09	26099411	SNP204933	C	T	.	PASS	END=26099411;ChrB=ch09;StartB=30685205;EndB=30685205;Parent=SYN121;VarType=ShV;DupType=.
ch09	26099457	SNP204934	C	G	.	PASS	END=26099457;ChrB=ch09;StartB=30685251;EndB=30685251;Parent=SYN121;VarType=ShV;DupType=.
ch09	26099482	INS204935	A	AT	.	PASS	END=26099482;ChrB=ch09;StartB=30685276;EndB=30685277;Parent=SYN121;VarType=ShV;DupType=.
ch09	26099532	SNP204936	A	T	.	PASS	END=26099532;ChrB=ch09;StartB=30685327;EndB=30685327;Parent=SYN121;VarType=ShV;DupType=.
ch09	26099582	SNP204937	G	A	.	PASS	END=26099582;ChrB=ch09;StartB=30685377;EndB=30685377;Parent=SYN121;VarType=ShV;DupType=.
ch09	26099585	SNP204938	T	C	.	PASS	END=26099585;ChrB=ch09;StartB=30685380;EndB=30685380;Parent=SYN121;VarType=ShV;DupType=.
ch09	26099589	SNP204939	C	A	.	PASS	END=26099589;ChrB=ch09;StartB=30685384;EndB=30685384;Parent=SYN121;VarType=ShV;DupType=.
ch09	26099607	INS204940	A	AT	.	PASS	END=26099607;ChrB=ch09;StartB=30685402;EndB=30685403;Parent=SYN121;VarType=ShV;DupType=.
ch09	26099640	SNP204941	A	T	.	PASS	END=26099640;ChrB=ch09;StartB=30685436;EndB=30685436;Parent=SYN121;VarType=ShV;DupType=.
ch09	26099648	SNP204942	C	G	.	PASS	END=26099648;ChrB=ch09;StartB=30685444;EndB=30685444;Parent=SYN121;VarType=ShV;DupType=.
ch09	26099656	SNP204943	G	T	.	PASS	END=26099656;ChrB=ch09;StartB=30685452;EndB=30685452;Parent=SYN121;VarType=ShV;DupType=.
ch09	26099672	SNP204944	C	A	.	PASS	END=26099672;ChrB=ch09;StartB=30685468;EndB=30685468;Parent=SYN121;VarType=ShV;DupType=.
ch09	26099685	SNP204945	G	T	.	PASS	END=26099685;ChrB=ch09;StartB=30685481;EndB=30685481;Parent=SYN121;VarType=ShV;DupType=.
ch09	26099704	SNP204946	G	T	.	PASS	END=26099704;ChrB=ch09;StartB=30685500;EndB=30685500;Parent=SYN121;VarType=ShV;DupType=.
ch09	26099714	SNP204947	T	A	.	PASS	END=26099714;ChrB=ch09;StartB=30685510;EndB=30685510;Parent=SYN121;VarType=ShV;DupType=.
ch09	26099737	SNP204948	A	C	.	PASS	END=26099737;ChrB=ch09;StartB=30685533;EndB=30685533;Parent=SYN121;VarType=ShV;DupType=.
ch09	26099773	SNP204949	A	G	.	PASS	END=26099773;ChrB=ch09;StartB=30685569;EndB=30685569;Parent=SYN121;VarType=ShV;DupType=.
ch09	26099784	SNP204950	T	A	.	PASS	END=26099784;ChrB=ch09;StartB=30685580;EndB=30685580;Parent=SYN121;VarType=ShV;DupType=.
ch09	26099819	SNP204951	A	T	.	PASS	END=26099819;ChrB=ch09;StartB=30685615;EndB=30685615;Parent=SYN121;VarType=ShV;DupType=.
ch09	26099890	SNP204952	A	T	.	PASS	END=26099890;ChrB=ch09;StartB=30685686;EndB=30685686;Parent=SYN121;VarType=ShV;DupType=.
ch09	26099934	SNP204953	C	T	.	PASS	END=26099934;ChrB=ch09;StartB=30685730;EndB=30685730;Parent=SYN121;VarType=ShV;DupType=.
ch09	26099952	SNP204954	G	A	.	PASS	END=26099952;ChrB=ch09;StartB=30685748;EndB=30685748;Parent=SYN121;VarType=ShV;DupType=.
ch09	26100077	SNP204955	T	C	.	PASS	END=26100077;ChrB=ch09;StartB=30685873;EndB=30685873;Parent=SYN121;VarType=ShV;DupType=.
ch09	26100085	SNP204956	T	C	.	PASS	END=26100085;ChrB=ch09;StartB=30685881;EndB=30685881;Parent=SYN121;VarType=ShV;DupType=.
ch09	26100128	SNP204957	A	G	.	PASS	END=26100128;ChrB=ch09;StartB=30685924;EndB=30685924;Parent=SYN121;VarType=ShV;DupType=.
ch09	26100130	SNP204958	T	G	.	PASS	END=26100130;ChrB=ch09;StartB=30685926;EndB=30685926;Parent=SYN121;VarType=ShV;DupType=.
ch09	26100149	SNP204959	G	A	.	PASS	END=26100149;ChrB=ch09;StartB=30685945;EndB=30685945;Parent=SYN121;VarType=ShV;DupType=.
ch09	26100161	SNP204960	G	T	.	PASS	END=26100161;ChrB=ch09;StartB=30685957;EndB=30685957;Parent=SYN121;VarType=ShV;DupType=.
ch09	26100162	SNP204961	A	C	.	PASS	END=26100162;ChrB=ch09;StartB=30685958;EndB=30685958;Parent=SYN121;VarType=ShV;DupType=.
ch09	26100165	SNP204962	T	G	.	PASS	END=26100165;ChrB=ch09;StartB=30685961;EndB=30685961;Parent=SYN121;VarType=ShV;DupType=.
ch09	26100166	SNP204963	G	T	.	PASS	END=26100166;ChrB=ch09;StartB=30685962;EndB=30685962;Parent=SYN121;VarType=ShV;DupType=.
ch09	26100199	SNP204964	C	T	.	PASS	END=26100199;ChrB=ch09;StartB=30685995;EndB=30685995;Parent=SYN121;VarType=ShV;DupType=.
ch09	26100200	SNP204965	A	G	.	PASS	END=26100200;ChrB=ch09;StartB=30685996;EndB=30685996;Parent=SYN121;VarType=ShV;DupType=.
ch09	26100239	SNP204966	C	T	.	PASS	END=26100239;ChrB=ch09;StartB=30686035;EndB=30686035;Parent=SYN121;VarType=ShV;DupType=.
ch09	26100309	SNP204967	T	G	.	PASS	END=26100309;ChrB=ch09;StartB=30686105;EndB=30686105;Parent=SYN121;VarType=ShV;DupType=.
ch09	26100350	SNP204968	A	G	.	PASS	END=26100350;ChrB=ch09;StartB=30686146;EndB=30686146;Parent=SYN121;VarType=ShV;DupType=.
ch09	26100368	SNP204969	G	T	.	PASS	END=26100368;ChrB=ch09;StartB=30686164;EndB=30686164;Parent=SYN121;VarType=ShV;DupType=.
ch09	26100382	SNP204970	A	T	.	PASS	END=26100382;ChrB=ch09;StartB=30686178;EndB=30686178;Parent=SYN121;VarType=ShV;DupType=.
ch09	26100394	SNP204971	T	A	.	PASS	END=26100394;ChrB=ch09;StartB=30686190;EndB=30686190;Parent=SYN121;VarType=ShV;DupType=.
ch09	26100409	SNP204972	G	A	.	PASS	END=26100409;ChrB=ch09;StartB=30686205;EndB=30686205;Parent=SYN121;VarType=ShV;DupType=.
ch09	26100410	SNP204973	C	T	.	PASS	END=26100410;ChrB=ch09;StartB=30686206;EndB=30686206;Parent=SYN121;VarType=ShV;DupType=.
ch09	26100459	SNP204974	A	C	.	PASS	END=26100459;ChrB=ch09;StartB=30686255;EndB=30686255;Parent=SYN121;VarType=ShV;DupType=.
ch09	26100534	SNP204975	C	T	.	PASS	END=26100534;ChrB=ch09;StartB=30686330;EndB=30686330;Parent=SYN121;VarType=ShV;DupType=.
ch09	26100565	SNP204976	A	G	.	PASS	END=26100565;ChrB=ch09;StartB=30686361;EndB=30686361;Parent=SYN121;VarType=ShV;DupType=.
ch09	26100601	SNP204977	G	A	.	PASS	END=26100601;ChrB=ch09;StartB=30686397;EndB=30686397;Parent=SYN121;VarType=ShV;DupType=.
ch09	26100607	INS204978	C	CAAAAAA	.	PASS	END=26100607;ChrB=ch09;StartB=30686403;EndB=30686409;Parent=SYN121;VarType=ShV;DupType=.
ch09	26100618	SNP204979	C	G	.	PASS	END=26100618;ChrB=ch09;StartB=30686420;EndB=30686420;Parent=SYN121;VarType=ShV;DupType=.
ch09	26100655	SNP204980	T	G	.	PASS	END=26100655;ChrB=ch09;StartB=30686457;EndB=30686457;Parent=SYN121;VarType=ShV;DupType=.
ch09	26100666	SNP204981	A	G	.	PASS	END=26100666;ChrB=ch09;StartB=30686468;EndB=30686468;Parent=SYN121;VarType=ShV;DupType=.
ch09	26100672	SNP204982	A	C	.	PASS	END=26100672;ChrB=ch09;StartB=30686474;EndB=30686474;Parent=SYN121;VarType=ShV;DupType=.
ch09	26100700	SNP204983	T	A	.	PASS	END=26100700;ChrB=ch09;StartB=30686502;EndB=30686502;Parent=SYN121;VarType=ShV;DupType=.
ch09	26100713	SNP204984	C	T	.	PASS	END=26100713;ChrB=ch09;StartB=30686515;EndB=30686515;Parent=SYN121;VarType=ShV;DupType=.
ch09	26100736	SNP204985	C	T	.	PASS	END=26100736;ChrB=ch09;StartB=30686538;EndB=30686538;Parent=SYN121;VarType=ShV;DupType=.
ch09	26100781	SNP204986	A	G	.	PASS	END=26100781;ChrB=ch09;StartB=30686583;EndB=30686583;Parent=SYN121;VarType=ShV;DupType=.
ch09	26100812	SNP204987	A	C	.	PASS	END=26100812;ChrB=ch09;StartB=30686614;EndB=30686614;Parent=SYN121;VarType=ShV;DupType=.
ch09	26100826	SNP204988	T	G	.	PASS	END=26100826;ChrB=ch09;StartB=30686628;EndB=30686628;Parent=SYN121;VarType=ShV;DupType=.
ch09	26100830	SNP204989	G	A	.	PASS	END=26100830;ChrB=ch09;StartB=30686632;EndB=30686632;Parent=SYN121;VarType=ShV;DupType=.
ch09	26100847	SNP204990	C	T	.	PASS	END=26100847;ChrB=ch09;StartB=30686649;EndB=30686649;Parent=SYN121;VarType=ShV;DupType=.
ch09	26100909	SNP204991	T	G	.	PASS	END=26100909;ChrB=ch09;StartB=30686711;EndB=30686711;Parent=SYN121;VarType=ShV;DupType=.
ch09	26100946	SNP204992	C	T	.	PASS	END=26100946;ChrB=ch09;StartB=30686748;EndB=30686748;Parent=SYN121;VarType=ShV;DupType=.
ch09	26100948	SNP204993	G	A	.	PASS	END=26100948;ChrB=ch09;StartB=30686750;EndB=30686750;Parent=SYN121;VarType=ShV;DupType=.
ch09	26100976	SNP204994	C	A	.	PASS	END=26100976;ChrB=ch09;StartB=30686778;EndB=30686778;Parent=SYN121;VarType=ShV;DupType=.
ch09	26100981	SNP204995	G	T	.	PASS	END=26100981;ChrB=ch09;StartB=30686783;EndB=30686783;Parent=SYN121;VarType=ShV;DupType=.
ch09	26100990	SNP204996	A	G	.	PASS	END=26100990;ChrB=ch09;StartB=30686792;EndB=30686792;Parent=SYN121;VarType=ShV;DupType=.
ch09	26100997	SNP204997	A	G	.	PASS	END=26100997;ChrB=ch09;StartB=30686799;EndB=30686799;Parent=SYN121;VarType=ShV;DupType=.
ch09	26101021	SNP204998	C	A	.	PASS	END=26101021;ChrB=ch09;StartB=30686823;EndB=30686823;Parent=SYN121;VarType=ShV;DupType=.
ch09	26101061	SNP204999	T	G	.	PASS	END=26101061;ChrB=ch09;StartB=30686863;EndB=30686863;Parent=SYN121;VarType=ShV;DupType=.
ch09	26101123	SNP205000	G	T	.	PASS	END=26101123;ChrB=ch09;StartB=30686925;EndB=30686925;Parent=SYN121;VarType=ShV;DupType=.
ch09	26101223	SNP205001	C	T	.	PASS	END=26101223;ChrB=ch09;StartB=30687025;EndB=30687025;Parent=SYN121;VarType=ShV;DupType=.
ch09	26101299	SNP205002	T	A	.	PASS	END=26101299;ChrB=ch09;StartB=30687101;EndB=30687101;Parent=SYN121;VarType=ShV;DupType=.
ch09	26101305	SNP205003	C	A	.	PASS	END=26101305;ChrB=ch09;StartB=30687107;EndB=30687107;Parent=SYN121;VarType=ShV;DupType=.
ch09	26101309	SNP205004	G	A	.	PASS	END=26101309;ChrB=ch09;StartB=30687111;EndB=30687111;Parent=SYN121;VarType=ShV;DupType=.
ch09	26101339	SNP205005	A	G	.	PASS	END=26101339;ChrB=ch09;StartB=30687141;EndB=30687141;Parent=SYN121;VarType=ShV;DupType=.
ch09	26101368	SNP205006	C	T	.	PASS	END=26101368;ChrB=ch09;StartB=30687170;EndB=30687170;Parent=SYN121;VarType=ShV;DupType=.
ch09	26101383	SNP205007	C	A	.	PASS	END=26101383;ChrB=ch09;StartB=30687185;EndB=30687185;Parent=SYN121;VarType=ShV;DupType=.
ch09	26101389	SNP205008	T	G	.	PASS	END=26101389;ChrB=ch09;StartB=30687191;EndB=30687191;Parent=SYN121;VarType=ShV;DupType=.
ch09	26101397	SNP205009	A	G	.	PASS	END=26101397;ChrB=ch09;StartB=30687199;EndB=30687199;Parent=SYN121;VarType=ShV;DupType=.
ch09	26101402	SNP205010	T	C	.	PASS	END=26101402;ChrB=ch09;StartB=30687204;EndB=30687204;Parent=SYN121;VarType=ShV;DupType=.
ch09	26101448	DEL205011	CA	C	.	PASS	END=26101449;ChrB=ch09;StartB=30687250;EndB=30687250;Parent=SYN121;VarType=ShV;DupType=.
ch09	26101450	SNP205012	A	C	.	PASS	END=26101450;ChrB=ch09;StartB=30687251;EndB=30687251;Parent=SYN121;VarType=ShV;DupType=.
ch09	26101457	SNP205013	T	C	.	PASS	END=26101457;ChrB=ch09;StartB=30687258;EndB=30687258;Parent=SYN121;VarType=ShV;DupType=.
ch09	26101494	SNP205014	A	G	.	PASS	END=26101494;ChrB=ch09;StartB=30687295;EndB=30687295;Parent=SYN121;VarType=ShV;DupType=.
ch09	26101530	SNP205015	A	T	.	PASS	END=26101530;ChrB=ch09;StartB=30687331;EndB=30687331;Parent=SYN121;VarType=ShV;DupType=.
ch09	26101549	SNP205016	C	A	.	PASS	END=26101549;ChrB=ch09;StartB=30687350;EndB=30687350;Parent=SYN121;VarType=ShV;DupType=.
ch09	26101559	DEL205017	CT	C	.	PASS	END=26101560;ChrB=ch09;StartB=30687360;EndB=30687360;Parent=SYN121;VarType=ShV;DupType=.
ch09	26101594	SNP205018	G	A	.	PASS	END=26101594;ChrB=ch09;StartB=30687394;EndB=30687394;Parent=SYN121;VarType=ShV;DupType=.
ch09	26101604	DEL205019	TG	T	.	PASS	END=26101605;ChrB=ch09;StartB=30687404;EndB=30687404;Parent=SYN121;VarType=ShV;DupType=.
ch09	26101634	SNP205020	G	A	.	PASS	END=26101634;ChrB=ch09;StartB=30687433;EndB=30687433;Parent=SYN121;VarType=ShV;DupType=.
ch09	26101659	SNP205021	T	C	.	PASS	END=26101659;ChrB=ch09;StartB=30687458;EndB=30687458;Parent=SYN121;VarType=ShV;DupType=.
ch09	26101664	SNP205022	G	T	.	PASS	END=26101664;ChrB=ch09;StartB=30687463;EndB=30687463;Parent=SYN121;VarType=ShV;DupType=.
ch09	26101666	SNP205023	C	T	.	PASS	END=26101666;ChrB=ch09;StartB=30687465;EndB=30687465;Parent=SYN121;VarType=ShV;DupType=.
ch09	26101675	SNP205024	G	A	.	PASS	END=26101675;ChrB=ch09;StartB=30687474;EndB=30687474;Parent=SYN121;VarType=ShV;DupType=.
ch09	26101742	DEL205025	AT	A	.	PASS	END=26101743;ChrB=ch09;StartB=30687541;EndB=30687541;Parent=SYN121;VarType=ShV;DupType=.
ch09	26101744	SNP205026	T	C	.	PASS	END=26101744;ChrB=ch09;StartB=30687542;EndB=30687542;Parent=SYN121;VarType=ShV;DupType=.
ch09	26101770	SNP205027	G	A	.	PASS	END=26101770;ChrB=ch09;StartB=30687568;EndB=30687568;Parent=SYN121;VarType=ShV;DupType=.
ch09	26101797	SNP205028	A	C	.	PASS	END=26101797;ChrB=ch09;StartB=30687595;EndB=30687595;Parent=SYN121;VarType=ShV;DupType=.
ch09	26101881	SNP205029	C	T	.	PASS	END=26101881;ChrB=ch09;StartB=30687679;EndB=30687679;Parent=SYN121;VarType=ShV;DupType=.
ch09	26101919	SNP205030	T	G	.	PASS	END=26101919;ChrB=ch09;StartB=30687717;EndB=30687717;Parent=SYN121;VarType=ShV;DupType=.
ch09	26101930	SNP205031	T	G	.	PASS	END=26101930;ChrB=ch09;StartB=30687728;EndB=30687728;Parent=SYN121;VarType=ShV;DupType=.
ch09	26101932	SNP205032	C	T	.	PASS	END=26101932;ChrB=ch09;StartB=30687730;EndB=30687730;Parent=SYN121;VarType=ShV;DupType=.
ch09	26101958	SNP205033	C	T	.	PASS	END=26101958;ChrB=ch09;StartB=30687756;EndB=30687756;Parent=SYN121;VarType=ShV;DupType=.
ch09	26101961	SNP205034	A	T	.	PASS	END=26101961;ChrB=ch09;StartB=30687759;EndB=30687759;Parent=SYN121;VarType=ShV;DupType=.
ch09	26101966	SNP205035	T	G	.	PASS	END=26101966;ChrB=ch09;StartB=30687764;EndB=30687764;Parent=SYN121;VarType=ShV;DupType=.
ch09	26102043	SNP205036	G	T	.	PASS	END=26102043;ChrB=ch09;StartB=30687841;EndB=30687841;Parent=SYN121;VarType=ShV;DupType=.
ch09	26102044	SNP205037	A	G	.	PASS	END=26102044;ChrB=ch09;StartB=30687842;EndB=30687842;Parent=SYN121;VarType=ShV;DupType=.
ch09	26102061	SNP205038	A	G	.	PASS	END=26102061;ChrB=ch09;StartB=30687859;EndB=30687859;Parent=SYN121;VarType=ShV;DupType=.
ch09	26102068	DEL205039	TC	T	.	PASS	END=26102069;ChrB=ch09;StartB=30687866;EndB=30687866;Parent=SYN121;VarType=ShV;DupType=.
ch09	26102095	SNP205040	T	C	.	PASS	END=26102095;ChrB=ch09;StartB=30687892;EndB=30687892;Parent=SYN121;VarType=ShV;DupType=.
ch09	26102142	SNP205041	A	G	.	PASS	END=26102142;ChrB=ch09;StartB=30687939;EndB=30687939;Parent=SYN121;VarType=ShV;DupType=.
ch09	26102161	SNP205042	C	T	.	PASS	END=26102161;ChrB=ch09;StartB=30687958;EndB=30687958;Parent=SYN121;VarType=ShV;DupType=.
ch09	26102169	SNP205043	G	T	.	PASS	END=26102169;ChrB=ch09;StartB=30687966;EndB=30687966;Parent=SYN121;VarType=ShV;DupType=.
ch09	26102182	SNP205044	C	T	.	PASS	END=26102182;ChrB=ch09;StartB=30687979;EndB=30687979;Parent=SYN121;VarType=ShV;DupType=.
ch09	26102210	SNP205045	T	C	.	PASS	END=26102210;ChrB=ch09;StartB=30688007;EndB=30688007;Parent=SYN121;VarType=ShV;DupType=.
ch09	26102227	SNP205046	A	C	.	PASS	END=26102227;ChrB=ch09;StartB=30688024;EndB=30688024;Parent=SYN121;VarType=ShV;DupType=.
ch09	26102228	SNP205047	C	A	.	PASS	END=26102228;ChrB=ch09;StartB=30688025;EndB=30688025;Parent=SYN121;VarType=ShV;DupType=.
ch09	26102239	SNP205048	A	G	.	PASS	END=26102239;ChrB=ch09;StartB=30688036;EndB=30688036;Parent=SYN121;VarType=ShV;DupType=.
ch09	26102242	SNP205049	T	A	.	PASS	END=26102242;ChrB=ch09;StartB=30688039;EndB=30688039;Parent=SYN121;VarType=ShV;DupType=.
ch09	26102249	SNP205050	G	T	.	PASS	END=26102249;ChrB=ch09;StartB=30688046;EndB=30688046;Parent=SYN121;VarType=ShV;DupType=.
ch09	26102256	SNP205051	A	T	.	PASS	END=26102256;ChrB=ch09;StartB=30688053;EndB=30688053;Parent=SYN121;VarType=ShV;DupType=.
ch09	26102285	SNP205052	T	C	.	PASS	END=26102285;ChrB=ch09;StartB=30688082;EndB=30688082;Parent=SYN121;VarType=ShV;DupType=.
ch09	26102406	SNP205053	G	T	.	PASS	END=26102406;ChrB=ch09;StartB=30688203;EndB=30688203;Parent=SYN121;VarType=ShV;DupType=.
ch09	26102415	SNP205054	G	A	.	PASS	END=26102415;ChrB=ch09;StartB=30688212;EndB=30688212;Parent=SYN121;VarType=ShV;DupType=.
ch09	26102417	SNP205055	C	T	.	PASS	END=26102417;ChrB=ch09;StartB=30688214;EndB=30688214;Parent=SYN121;VarType=ShV;DupType=.
ch09	26102483	SNP205056	T	C	.	PASS	END=26102483;ChrB=ch09;StartB=30688280;EndB=30688280;Parent=SYN121;VarType=ShV;DupType=.
ch09	26102546	SNP205057	C	A	.	PASS	END=26102546;ChrB=ch09;StartB=30688343;EndB=30688343;Parent=SYN121;VarType=ShV;DupType=.
ch09	26102582	SNP205058	A	C	.	PASS	END=26102582;ChrB=ch09;StartB=30688379;EndB=30688379;Parent=SYN121;VarType=ShV;DupType=.
ch09	26102629	SNP205059	A	C	.	PASS	END=26102629;ChrB=ch09;StartB=30688426;EndB=30688426;Parent=SYN121;VarType=ShV;DupType=.
ch09	26102658	SNP205060	T	G	.	PASS	END=26102658;ChrB=ch09;StartB=30688455;EndB=30688455;Parent=SYN121;VarType=ShV;DupType=.
ch09	26102733	SNP205061	G	T	.	PASS	END=26102733;ChrB=ch09;StartB=30688530;EndB=30688530;Parent=SYN121;VarType=ShV;DupType=.
ch09	26102756	SNP205062	G	T	.	PASS	END=26102756;ChrB=ch09;StartB=30688553;EndB=30688553;Parent=SYN121;VarType=ShV;DupType=.
ch09	26102775	SNP205063	T	G	.	PASS	END=26102775;ChrB=ch09;StartB=30688572;EndB=30688572;Parent=SYN121;VarType=ShV;DupType=.
ch09	26102804	SNP205064	G	T	.	PASS	END=26102804;ChrB=ch09;StartB=30688601;EndB=30688601;Parent=SYN121;VarType=ShV;DupType=.
ch09	26102821	SNP205065	G	A	.	PASS	END=26102821;ChrB=ch09;StartB=30688618;EndB=30688618;Parent=SYN121;VarType=ShV;DupType=.
ch09	26102897	SNP205066	A	C	.	PASS	END=26102897;ChrB=ch09;StartB=30688694;EndB=30688694;Parent=SYN121;VarType=ShV;DupType=.
ch09	26102919	INS205067	G	GCC	.	PASS	END=26102919;ChrB=ch09;StartB=30688716;EndB=30688718;Parent=SYN121;VarType=ShV;DupType=.
ch09	26102920	SNP205068	A	T	.	PASS	END=26102920;ChrB=ch09;StartB=30688719;EndB=30688719;Parent=SYN121;VarType=ShV;DupType=.
ch09	26102923	SNP205069	C	A	.	PASS	END=26102923;ChrB=ch09;StartB=30688722;EndB=30688722;Parent=SYN121;VarType=ShV;DupType=.
ch09	26102942	SNP205070	A	G	.	PASS	END=26102942;ChrB=ch09;StartB=30688741;EndB=30688741;Parent=SYN121;VarType=ShV;DupType=.
ch09	26103000	SNP205071	G	A	.	PASS	END=26103000;ChrB=ch09;StartB=30688799;EndB=30688799;Parent=SYN121;VarType=ShV;DupType=.
ch09	26103030	SNP205072	G	C	.	PASS	END=26103030;ChrB=ch09;StartB=30688829;EndB=30688829;Parent=SYN121;VarType=ShV;DupType=.
ch09	26103032	SNP205073	C	G	.	PASS	END=26103032;ChrB=ch09;StartB=30688831;EndB=30688831;Parent=SYN121;VarType=ShV;DupType=.
ch09	26103076	SNP205074	T	C	.	PASS	END=26103076;ChrB=ch09;StartB=30688875;EndB=30688875;Parent=SYN121;VarType=ShV;DupType=.
ch09	26103080	SNP205075	A	G	.	PASS	END=26103080;ChrB=ch09;StartB=30688879;EndB=30688879;Parent=SYN121;VarType=ShV;DupType=.
ch09	26103098	SNP205076	T	C	.	PASS	END=26103098;ChrB=ch09;StartB=30688897;EndB=30688897;Parent=SYN121;VarType=ShV;DupType=.
ch09	26103108	SNP205077	A	C	.	PASS	END=26103108;ChrB=ch09;StartB=30688907;EndB=30688907;Parent=SYN121;VarType=ShV;DupType=.
ch09	26103112	SNP205078	G	T	.	PASS	END=26103112;ChrB=ch09;StartB=30688911;EndB=30688911;Parent=SYN121;VarType=ShV;DupType=.
ch09	26103137	SNP205079	A	G	.	PASS	END=26103137;ChrB=ch09;StartB=30688936;EndB=30688936;Parent=SYN121;VarType=ShV;DupType=.
ch09	26103202	SNP205080	C	G	.	PASS	END=26103202;ChrB=ch09;StartB=30689001;EndB=30689001;Parent=SYN121;VarType=ShV;DupType=.
ch09	26103206	SNP205081	T	C	.	PASS	END=26103206;ChrB=ch09;StartB=30689005;EndB=30689005;Parent=SYN121;VarType=ShV;DupType=.
ch09	26103219	SNP205082	A	T	.	PASS	END=26103219;ChrB=ch09;StartB=30689018;EndB=30689018;Parent=SYN121;VarType=ShV;DupType=.
ch09	26103243	SNP205083	A	C	.	PASS	END=26103243;ChrB=ch09;StartB=30689042;EndB=30689042;Parent=SYN121;VarType=ShV;DupType=.
ch09	26103306	SNP205084	A	T	.	PASS	END=26103306;ChrB=ch09;StartB=30689105;EndB=30689105;Parent=SYN121;VarType=ShV;DupType=.
ch09	26103315	SNP205085	G	A	.	PASS	END=26103315;ChrB=ch09;StartB=30689114;EndB=30689114;Parent=SYN121;VarType=ShV;DupType=.
ch09	26103355	SNP205086	T	A	.	PASS	END=26103355;ChrB=ch09;StartB=30689154;EndB=30689154;Parent=SYN121;VarType=ShV;DupType=.
ch09	26103386	HDR881	N	<HDR>	.	PASS	END=26104265;ChrB=ch09;StartB=30689185;EndB=30699095;Parent=SYN121;VarType=ShV;DupType=.
ch09	26104266	SYNAL583	N	<SYNAL>	.	PASS	END=26105935;ChrB=ch09;StartB=30699096;EndB=30700779;Parent=SYN121;VarType=.;DupType=.
ch09	26104292	SNP205087	T	C	.	PASS	END=26104292;ChrB=ch09;StartB=30699122;EndB=30699122;Parent=SYN121;VarType=ShV;DupType=.
ch09	26104375	SNP205088	C	T	.	PASS	END=26104375;ChrB=ch09;StartB=30699205;EndB=30699205;Parent=SYN121;VarType=ShV;DupType=.
ch09	26104419	SNP205089	G	A	.	PASS	END=26104419;ChrB=ch09;StartB=30699249;EndB=30699249;Parent=SYN121;VarType=ShV;DupType=.
ch09	26104444	SNP205090	C	T	.	PASS	END=26104444;ChrB=ch09;StartB=30699274;EndB=30699274;Parent=SYN121;VarType=ShV;DupType=.
ch09	26104450	SNP205091	T	C	.	PASS	END=26104450;ChrB=ch09;StartB=30699280;EndB=30699280;Parent=SYN121;VarType=ShV;DupType=.
ch09	26104458	SNP205092	T	G	.	PASS	END=26104458;ChrB=ch09;StartB=30699288;EndB=30699288;Parent=SYN121;VarType=ShV;DupType=.
ch09	26104460	SNP205093	T	G	.	PASS	END=26104460;ChrB=ch09;StartB=30699290;EndB=30699290;Parent=SYN121;VarType=ShV;DupType=.
ch09	26104483	SNP205094	C	T	.	PASS	END=26104483;ChrB=ch09;StartB=30699313;EndB=30699313;Parent=SYN121;VarType=ShV;DupType=.
ch09	26104573	SNP205095	A	T	.	PASS	END=26104573;ChrB=ch09;StartB=30699403;EndB=30699403;Parent=SYN121;VarType=ShV;DupType=.
ch09	26104582	SNP205096	C	T	.	PASS	END=26104582;ChrB=ch09;StartB=30699412;EndB=30699412;Parent=SYN121;VarType=ShV;DupType=.
ch09	26104592	SNP205097	C	A	.	PASS	END=26104592;ChrB=ch09;StartB=30699422;EndB=30699422;Parent=SYN121;VarType=ShV;DupType=.
ch09	26104621	SNP205098	A	G	.	PASS	END=26104621;ChrB=ch09;StartB=30699451;EndB=30699451;Parent=SYN121;VarType=ShV;DupType=.
ch09	26104627	SNP205099	T	G	.	PASS	END=26104627;ChrB=ch09;StartB=30699457;EndB=30699457;Parent=SYN121;VarType=ShV;DupType=.
ch09	26104671	SNP205100	G	A	.	PASS	END=26104671;ChrB=ch09;StartB=30699501;EndB=30699501;Parent=SYN121;VarType=ShV;DupType=.
ch09	26104673	SNP205101	T	C	.	PASS	END=26104673;ChrB=ch09;StartB=30699503;EndB=30699503;Parent=SYN121;VarType=ShV;DupType=.
ch09	26104677	SNP205102	A	T	.	PASS	END=26104677;ChrB=ch09;StartB=30699507;EndB=30699507;Parent=SYN121;VarType=ShV;DupType=.
ch09	26104710	SNP205103	C	A	.	PASS	END=26104710;ChrB=ch09;StartB=30699540;EndB=30699540;Parent=SYN121;VarType=ShV;DupType=.
ch09	26104729	SNP205104	C	T	.	PASS	END=26104729;ChrB=ch09;StartB=30699559;EndB=30699559;Parent=SYN121;VarType=ShV;DupType=.
ch09	26104730	SNP205105	G	C	.	PASS	END=26104730;ChrB=ch09;StartB=30699560;EndB=30699560;Parent=SYN121;VarType=ShV;DupType=.
ch09	26104772	SNP205106	A	T	.	PASS	END=26104772;ChrB=ch09;StartB=30699602;EndB=30699602;Parent=SYN121;VarType=ShV;DupType=.
ch09	26104851	SNP205107	G	T	.	PASS	END=26104851;ChrB=ch09;StartB=30699681;EndB=30699681;Parent=SYN121;VarType=ShV;DupType=.
ch09	26104894	SNP205108	A	G	.	PASS	END=26104894;ChrB=ch09;StartB=30699724;EndB=30699724;Parent=SYN121;VarType=ShV;DupType=.
ch09	26104904	SNP205109	T	C	.	PASS	END=26104904;ChrB=ch09;StartB=30699734;EndB=30699734;Parent=SYN121;VarType=ShV;DupType=.
ch09	26104921	SNP205110	T	C	.	PASS	END=26104921;ChrB=ch09;StartB=30699751;EndB=30699751;Parent=SYN121;VarType=ShV;DupType=.
ch09	26104941	SNP205111	G	T	.	PASS	END=26104941;ChrB=ch09;StartB=30699771;EndB=30699771;Parent=SYN121;VarType=ShV;DupType=.
ch09	26104942	SNP205112	A	T	.	PASS	END=26104942;ChrB=ch09;StartB=30699772;EndB=30699772;Parent=SYN121;VarType=ShV;DupType=.
ch09	26104957	SNP205113	T	G	.	PASS	END=26104957;ChrB=ch09;StartB=30699787;EndB=30699787;Parent=SYN121;VarType=ShV;DupType=.
ch09	26104959	SNP205114	T	G	.	PASS	END=26104959;ChrB=ch09;StartB=30699789;EndB=30699789;Parent=SYN121;VarType=ShV;DupType=.
ch09	26104983	SNP205115	A	C	.	PASS	END=26104983;ChrB=ch09;StartB=30699813;EndB=30699813;Parent=SYN121;VarType=ShV;DupType=.
ch09	26105042	SNP205116	A	T	.	PASS	END=26105042;ChrB=ch09;StartB=30699872;EndB=30699872;Parent=SYN121;VarType=ShV;DupType=.
ch09	26105077	SNP205117	A	T	.	PASS	END=26105077;ChrB=ch09;StartB=30699907;EndB=30699907;Parent=SYN121;VarType=ShV;DupType=.
ch09	26105098	SNP205118	G	T	.	PASS	END=26105098;ChrB=ch09;StartB=30699928;EndB=30699928;Parent=SYN121;VarType=ShV;DupType=.
ch09	26105120	INS205119	C	CT	.	PASS	END=26105120;ChrB=ch09;StartB=30699950;EndB=30699951;Parent=SYN121;VarType=ShV;DupType=.
ch09	26105165	SNP205120	C	T	.	PASS	END=26105165;ChrB=ch09;StartB=30699996;EndB=30699996;Parent=SYN121;VarType=ShV;DupType=.
ch09	26105178	SNP205121	C	T	.	PASS	END=26105178;ChrB=ch09;StartB=30700009;EndB=30700009;Parent=SYN121;VarType=ShV;DupType=.
ch09	26105179	SNP205122	C	T	.	PASS	END=26105179;ChrB=ch09;StartB=30700010;EndB=30700010;Parent=SYN121;VarType=ShV;DupType=.
ch09	26105184	INS205123	G	GT	.	PASS	END=26105184;ChrB=ch09;StartB=30700015;EndB=30700016;Parent=SYN121;VarType=ShV;DupType=.
ch09	26105193	SNP205124	T	C	.	PASS	END=26105193;ChrB=ch09;StartB=30700025;EndB=30700025;Parent=SYN121;VarType=ShV;DupType=.
ch09	26105280	SNP205125	A	C	.	PASS	END=26105280;ChrB=ch09;StartB=30700112;EndB=30700112;Parent=SYN121;VarType=ShV;DupType=.
ch09	26105335	SNP205126	T	A	.	PASS	END=26105335;ChrB=ch09;StartB=30700167;EndB=30700167;Parent=SYN121;VarType=ShV;DupType=.
ch09	26105359	SNP205127	A	T	.	PASS	END=26105359;ChrB=ch09;StartB=30700191;EndB=30700191;Parent=SYN121;VarType=ShV;DupType=.
ch09	26105367	SNP205128	T	A	.	PASS	END=26105367;ChrB=ch09;StartB=30700199;EndB=30700199;Parent=SYN121;VarType=ShV;DupType=.
ch09	26105370	SNP205129	G	C	.	PASS	END=26105370;ChrB=ch09;StartB=30700202;EndB=30700202;Parent=SYN121;VarType=ShV;DupType=.
ch09	26105379	SNP205130	A	T	.	PASS	END=26105379;ChrB=ch09;StartB=30700211;EndB=30700211;Parent=SYN121;VarType=ShV;DupType=.
ch09	26105406	SNP205131	C	T	.	PASS	END=26105406;ChrB=ch09;StartB=30700238;EndB=30700238;Parent=SYN121;VarType=ShV;DupType=.
ch09	26105423	SNP205132	C	G	.	PASS	END=26105423;ChrB=ch09;StartB=30700255;EndB=30700255;Parent=SYN121;VarType=ShV;DupType=.
ch09	26105427	SNP205133	G	C	.	PASS	END=26105427;ChrB=ch09;StartB=30700259;EndB=30700259;Parent=SYN121;VarType=ShV;DupType=.
ch09	26105433	SNP205134	C	G	.	PASS	END=26105433;ChrB=ch09;StartB=30700265;EndB=30700265;Parent=SYN121;VarType=ShV;DupType=.
ch09	26105441	DEL205135	CT	C	.	PASS	END=26105442;ChrB=ch09;StartB=30700273;EndB=30700273;Parent=SYN121;VarType=ShV;DupType=.
ch09	26105473	SNP205136	C	T	.	PASS	END=26105473;ChrB=ch09;StartB=30700304;EndB=30700304;Parent=SYN121;VarType=ShV;DupType=.
ch09	26105483	SNP205137	C	A	.	PASS	END=26105483;ChrB=ch09;StartB=30700314;EndB=30700314;Parent=SYN121;VarType=ShV;DupType=.
ch09	26105496	SNP205138	A	G	.	PASS	END=26105496;ChrB=ch09;StartB=30700327;EndB=30700327;Parent=SYN121;VarType=ShV;DupType=.
ch09	26105510	INS205139	A	ATTTTATTGTGTATATTGAATAT	.	PASS	END=26105510;ChrB=ch09;StartB=30700341;EndB=30700363;Parent=SYN121;VarType=ShV;DupType=.
ch09	26105528	INS205140	T	TA	.	PASS	END=26105528;ChrB=ch09;StartB=30700381;EndB=30700382;Parent=SYN121;VarType=ShV;DupType=.
ch09	26105531	SNP205141	A	T	.	PASS	END=26105531;ChrB=ch09;StartB=30700385;EndB=30700385;Parent=SYN121;VarType=ShV;DupType=.
ch09	26105533	SNP205142	T	A	.	PASS	END=26105533;ChrB=ch09;StartB=30700387;EndB=30700387;Parent=SYN121;VarType=ShV;DupType=.
ch09	26105613	SNP205143	A	T	.	PASS	END=26105613;ChrB=ch09;StartB=30700467;EndB=30700467;Parent=SYN121;VarType=ShV;DupType=.
ch09	26105623	SNP205144	T	C	.	PASS	END=26105623;ChrB=ch09;StartB=30700477;EndB=30700477;Parent=SYN121;VarType=ShV;DupType=.
ch09	26105630	SNP205145	T	C	.	PASS	END=26105630;ChrB=ch09;StartB=30700484;EndB=30700484;Parent=SYN121;VarType=ShV;DupType=.
ch09	26105643	SNP205146	G	A	.	PASS	END=26105643;ChrB=ch09;StartB=30700497;EndB=30700497;Parent=SYN121;VarType=ShV;DupType=.
ch09	26105647	SNP205147	G	A	.	PASS	END=26105647;ChrB=ch09;StartB=30700501;EndB=30700501;Parent=SYN121;VarType=ShV;DupType=.
ch09	26105648	SNP205148	A	G	.	PASS	END=26105648;ChrB=ch09;StartB=30700502;EndB=30700502;Parent=SYN121;VarType=ShV;DupType=.
ch09	26105699	SNP205149	T	A	.	PASS	END=26105699;ChrB=ch09;StartB=30700553;EndB=30700553;Parent=SYN121;VarType=ShV;DupType=.
ch09	26105706	SNP205150	T	C	.	PASS	END=26105706;ChrB=ch09;StartB=30700560;EndB=30700560;Parent=SYN121;VarType=ShV;DupType=.
ch09	26105739	SNP205151	T	C	.	PASS	END=26105739;ChrB=ch09;StartB=30700593;EndB=30700593;Parent=SYN121;VarType=ShV;DupType=.
ch09	26105744	DEL205152	TAACCTTTTAA	T	.	PASS	END=26105754;ChrB=ch09;StartB=30700598;EndB=30700598;Parent=SYN121;VarType=ShV;DupType=.
ch09	26105758	SNP205153	C	T	.	PASS	END=26105758;ChrB=ch09;StartB=30700602;EndB=30700602;Parent=SYN121;VarType=ShV;DupType=.
ch09	26105794	SNP205154	A	G	.	PASS	END=26105794;ChrB=ch09;StartB=30700638;EndB=30700638;Parent=SYN121;VarType=ShV;DupType=.
ch09	26105852	SNP205155	G	A	.	PASS	END=26105852;ChrB=ch09;StartB=30700696;EndB=30700696;Parent=SYN121;VarType=ShV;DupType=.
ch09	26105855	SNP205156	A	C	.	PASS	END=26105855;ChrB=ch09;StartB=30700699;EndB=30700699;Parent=SYN121;VarType=ShV;DupType=.
ch09	26105856	SNP205157	A	G	.	PASS	END=26105856;ChrB=ch09;StartB=30700700;EndB=30700700;Parent=SYN121;VarType=ShV;DupType=.
ch09	26105869	SNP205158	G	A	.	PASS	END=26105869;ChrB=ch09;StartB=30700713;EndB=30700713;Parent=SYN121;VarType=ShV;DupType=.
ch09	26105936	HDR882	N	<HDR>	.	PASS	END=26108443;ChrB=ch09;StartB=30700780;EndB=30703370;Parent=SYN121;VarType=ShV;DupType=.
ch09	26108444	SYNAL584	N	<SYNAL>	.	PASS	END=26112886;ChrB=ch09;StartB=30703371;EndB=30707794;Parent=SYN121;VarType=.;DupType=.
ch09	26108484	SNP205159	C	G	.	PASS	END=26108484;ChrB=ch09;StartB=30703411;EndB=30703411;Parent=SYN121;VarType=ShV;DupType=.
ch09	26108503	SNP205160	T	C	.	PASS	END=26108503;ChrB=ch09;StartB=30703430;EndB=30703430;Parent=SYN121;VarType=ShV;DupType=.
ch09	26108537	SNP205161	T	C	.	PASS	END=26108537;ChrB=ch09;StartB=30703464;EndB=30703464;Parent=SYN121;VarType=ShV;DupType=.
ch09	26108551	SNP205162	C	A	.	PASS	END=26108551;ChrB=ch09;StartB=30703478;EndB=30703478;Parent=SYN121;VarType=ShV;DupType=.
ch09	26108570	SNP205163	C	T	.	PASS	END=26108570;ChrB=ch09;StartB=30703497;EndB=30703497;Parent=SYN121;VarType=ShV;DupType=.
ch09	26108580	SNP205164	A	C	.	PASS	END=26108580;ChrB=ch09;StartB=30703507;EndB=30703507;Parent=SYN121;VarType=ShV;DupType=.
ch09	26108623	SNP205165	T	G	.	PASS	END=26108623;ChrB=ch09;StartB=30703550;EndB=30703550;Parent=SYN121;VarType=ShV;DupType=.
ch09	26108647	SNP205166	C	T	.	PASS	END=26108647;ChrB=ch09;StartB=30703574;EndB=30703574;Parent=SYN121;VarType=ShV;DupType=.
ch09	26108648	SNP205167	G	T	.	PASS	END=26108648;ChrB=ch09;StartB=30703575;EndB=30703575;Parent=SYN121;VarType=ShV;DupType=.
ch09	26108653	SNP205168	G	T	.	PASS	END=26108653;ChrB=ch09;StartB=30703580;EndB=30703580;Parent=SYN121;VarType=ShV;DupType=.
ch09	26108654	SNP205169	T	C	.	PASS	END=26108654;ChrB=ch09;StartB=30703581;EndB=30703581;Parent=SYN121;VarType=ShV;DupType=.
ch09	26108682	SNP205170	A	G	.	PASS	END=26108682;ChrB=ch09;StartB=30703609;EndB=30703609;Parent=SYN121;VarType=ShV;DupType=.
ch09	26108685	INS205171	G	GA	.	PASS	END=26108685;ChrB=ch09;StartB=30703612;EndB=30703613;Parent=SYN121;VarType=ShV;DupType=.
ch09	26108768	SNP205172	C	A	.	PASS	END=26108768;ChrB=ch09;StartB=30703696;EndB=30703696;Parent=SYN121;VarType=ShV;DupType=.
ch09	26108788	SNP205173	G	T	.	PASS	END=26108788;ChrB=ch09;StartB=30703716;EndB=30703716;Parent=SYN121;VarType=ShV;DupType=.
ch09	26108800	SNP205174	G	A	.	PASS	END=26108800;ChrB=ch09;StartB=30703728;EndB=30703728;Parent=SYN121;VarType=ShV;DupType=.
ch09	26108844	DEL205175	CCCTTGAAAT	C	.	PASS	END=26108853;ChrB=ch09;StartB=30703772;EndB=30703772;Parent=SYN121;VarType=ShV;DupType=.
ch09	26108855	SNP205176	A	T	.	PASS	END=26108855;ChrB=ch09;StartB=30703774;EndB=30703774;Parent=SYN121;VarType=ShV;DupType=.
ch09	26108862	DEL205177	TTAATCTCTCGTG	T	.	PASS	END=26108874;ChrB=ch09;StartB=30703781;EndB=30703781;Parent=SYN121;VarType=ShV;DupType=.
ch09	26108896	SNP205178	T	A	.	PASS	END=26108896;ChrB=ch09;StartB=30703803;EndB=30703803;Parent=SYN121;VarType=ShV;DupType=.
ch09	26108898	SNP205179	C	T	.	PASS	END=26108898;ChrB=ch09;StartB=30703805;EndB=30703805;Parent=SYN121;VarType=ShV;DupType=.
ch09	26108911	SNP205180	C	T	.	PASS	END=26108911;ChrB=ch09;StartB=30703818;EndB=30703818;Parent=SYN121;VarType=ShV;DupType=.
ch09	26108936	SNP205181	C	T	.	PASS	END=26108936;ChrB=ch09;StartB=30703843;EndB=30703843;Parent=SYN121;VarType=ShV;DupType=.
ch09	26108938	SNP205182	A	G	.	PASS	END=26108938;ChrB=ch09;StartB=30703845;EndB=30703845;Parent=SYN121;VarType=ShV;DupType=.
ch09	26108951	SNP205183	A	G	.	PASS	END=26108951;ChrB=ch09;StartB=30703858;EndB=30703858;Parent=SYN121;VarType=ShV;DupType=.
ch09	26108982	SNP205184	C	T	.	PASS	END=26108982;ChrB=ch09;StartB=30703889;EndB=30703889;Parent=SYN121;VarType=ShV;DupType=.
ch09	26109009	SNP205185	A	G	.	PASS	END=26109009;ChrB=ch09;StartB=30703916;EndB=30703916;Parent=SYN121;VarType=ShV;DupType=.
ch09	26109037	SNP205186	T	C	.	PASS	END=26109037;ChrB=ch09;StartB=30703944;EndB=30703944;Parent=SYN121;VarType=ShV;DupType=.
ch09	26109072	SNP205187	A	G	.	PASS	END=26109072;ChrB=ch09;StartB=30703979;EndB=30703979;Parent=SYN121;VarType=ShV;DupType=.
ch09	26109091	SNP205188	G	A	.	PASS	END=26109091;ChrB=ch09;StartB=30703998;EndB=30703998;Parent=SYN121;VarType=ShV;DupType=.
ch09	26109115	SNP205189	G	C	.	PASS	END=26109115;ChrB=ch09;StartB=30704022;EndB=30704022;Parent=SYN121;VarType=ShV;DupType=.
ch09	26109125	SNP205190	C	T	.	PASS	END=26109125;ChrB=ch09;StartB=30704032;EndB=30704032;Parent=SYN121;VarType=ShV;DupType=.
ch09	26109148	SNP205191	G	C	.	PASS	END=26109148;ChrB=ch09;StartB=30704055;EndB=30704055;Parent=SYN121;VarType=ShV;DupType=.
ch09	26109184	SNP205192	T	G	.	PASS	END=26109184;ChrB=ch09;StartB=30704091;EndB=30704091;Parent=SYN121;VarType=ShV;DupType=.
ch09	26109186	SNP205193	A	G	.	PASS	END=26109186;ChrB=ch09;StartB=30704093;EndB=30704093;Parent=SYN121;VarType=ShV;DupType=.
ch09	26109197	SNP205194	G	A	.	PASS	END=26109197;ChrB=ch09;StartB=30704104;EndB=30704104;Parent=SYN121;VarType=ShV;DupType=.
ch09	26109209	SNP205195	T	C	.	PASS	END=26109209;ChrB=ch09;StartB=30704116;EndB=30704116;Parent=SYN121;VarType=ShV;DupType=.
ch09	26109217	DEL205196	TG	T	.	PASS	END=26109218;ChrB=ch09;StartB=30704124;EndB=30704124;Parent=SYN121;VarType=ShV;DupType=.
ch09	26109223	SNP205197	T	C	.	PASS	END=26109223;ChrB=ch09;StartB=30704129;EndB=30704129;Parent=SYN121;VarType=ShV;DupType=.
ch09	26109256	SNP205198	C	T	.	PASS	END=26109256;ChrB=ch09;StartB=30704162;EndB=30704162;Parent=SYN121;VarType=ShV;DupType=.
ch09	26109271	SNP205199	T	C	.	PASS	END=26109271;ChrB=ch09;StartB=30704177;EndB=30704177;Parent=SYN121;VarType=ShV;DupType=.
ch09	26109272	SNP205200	G	C	.	PASS	END=26109272;ChrB=ch09;StartB=30704178;EndB=30704178;Parent=SYN121;VarType=ShV;DupType=.
ch09	26109333	SNP205201	G	A	.	PASS	END=26109333;ChrB=ch09;StartB=30704239;EndB=30704239;Parent=SYN121;VarType=ShV;DupType=.
ch09	26109338	SNP205202	T	C	.	PASS	END=26109338;ChrB=ch09;StartB=30704244;EndB=30704244;Parent=SYN121;VarType=ShV;DupType=.
ch09	26109340	SNP205203	G	A	.	PASS	END=26109340;ChrB=ch09;StartB=30704246;EndB=30704246;Parent=SYN121;VarType=ShV;DupType=.
ch09	26109347	SNP205204	C	T	.	PASS	END=26109347;ChrB=ch09;StartB=30704253;EndB=30704253;Parent=SYN121;VarType=ShV;DupType=.
ch09	26109348	SNP205205	A	C	.	PASS	END=26109348;ChrB=ch09;StartB=30704254;EndB=30704254;Parent=SYN121;VarType=ShV;DupType=.
ch09	26109416	SNP205206	C	A	.	PASS	END=26109416;ChrB=ch09;StartB=30704322;EndB=30704322;Parent=SYN121;VarType=ShV;DupType=.
ch09	26109433	SNP205207	T	A	.	PASS	END=26109433;ChrB=ch09;StartB=30704339;EndB=30704339;Parent=SYN121;VarType=ShV;DupType=.
ch09	26109444	SNP205208	G	C	.	PASS	END=26109444;ChrB=ch09;StartB=30704350;EndB=30704350;Parent=SYN121;VarType=ShV;DupType=.
ch09	26109528	SNP205209	T	G	.	PASS	END=26109528;ChrB=ch09;StartB=30704434;EndB=30704434;Parent=SYN121;VarType=ShV;DupType=.
ch09	26109536	SNP205210	A	G	.	PASS	END=26109536;ChrB=ch09;StartB=30704442;EndB=30704442;Parent=SYN121;VarType=ShV;DupType=.
ch09	26109579	SNP205211	G	A	.	PASS	END=26109579;ChrB=ch09;StartB=30704485;EndB=30704485;Parent=SYN121;VarType=ShV;DupType=.
ch09	26109588	SNP205212	A	G	.	PASS	END=26109588;ChrB=ch09;StartB=30704494;EndB=30704494;Parent=SYN121;VarType=ShV;DupType=.
ch09	26109615	SNP205213	T	A	.	PASS	END=26109615;ChrB=ch09;StartB=30704521;EndB=30704521;Parent=SYN121;VarType=ShV;DupType=.
ch09	26109664	SNP205214	A	T	.	PASS	END=26109664;ChrB=ch09;StartB=30704570;EndB=30704570;Parent=SYN121;VarType=ShV;DupType=.
ch09	26109670	SNP205215	G	A	.	PASS	END=26109670;ChrB=ch09;StartB=30704576;EndB=30704576;Parent=SYN121;VarType=ShV;DupType=.
ch09	26109683	SNP205216	A	C	.	PASS	END=26109683;ChrB=ch09;StartB=30704589;EndB=30704589;Parent=SYN121;VarType=ShV;DupType=.
ch09	26109684	SNP205217	T	C	.	PASS	END=26109684;ChrB=ch09;StartB=30704590;EndB=30704590;Parent=SYN121;VarType=ShV;DupType=.
ch09	26109694	SNP205218	G	A	.	PASS	END=26109694;ChrB=ch09;StartB=30704600;EndB=30704600;Parent=SYN121;VarType=ShV;DupType=.
ch09	26109707	SNP205219	A	C	.	PASS	END=26109707;ChrB=ch09;StartB=30704613;EndB=30704613;Parent=SYN121;VarType=ShV;DupType=.
ch09	26109715	SNP205220	T	G	.	PASS	END=26109715;ChrB=ch09;StartB=30704621;EndB=30704621;Parent=SYN121;VarType=ShV;DupType=.
ch09	26109721	SNP205221	A	T	.	PASS	END=26109721;ChrB=ch09;StartB=30704627;EndB=30704627;Parent=SYN121;VarType=ShV;DupType=.
ch09	26109729	SNP205222	G	T	.	PASS	END=26109729;ChrB=ch09;StartB=30704635;EndB=30704635;Parent=SYN121;VarType=ShV;DupType=.
ch09	26109782	SNP205223	T	G	.	PASS	END=26109782;ChrB=ch09;StartB=30704688;EndB=30704688;Parent=SYN121;VarType=ShV;DupType=.
ch09	26109798	SNP205224	C	A	.	PASS	END=26109798;ChrB=ch09;StartB=30704704;EndB=30704704;Parent=SYN121;VarType=ShV;DupType=.
ch09	26109814	SNP205225	C	T	.	PASS	END=26109814;ChrB=ch09;StartB=30704720;EndB=30704720;Parent=SYN121;VarType=ShV;DupType=.
ch09	26109824	SNP205226	G	C	.	PASS	END=26109824;ChrB=ch09;StartB=30704730;EndB=30704730;Parent=SYN121;VarType=ShV;DupType=.
ch09	26109830	SNP205227	C	T	.	PASS	END=26109830;ChrB=ch09;StartB=30704736;EndB=30704736;Parent=SYN121;VarType=ShV;DupType=.
ch09	26109840	SNP205228	C	T	.	PASS	END=26109840;ChrB=ch09;StartB=30704746;EndB=30704746;Parent=SYN121;VarType=ShV;DupType=.
ch09	26109878	SNP205229	C	G	.	PASS	END=26109878;ChrB=ch09;StartB=30704784;EndB=30704784;Parent=SYN121;VarType=ShV;DupType=.
ch09	26109880	SNP205230	T	A	.	PASS	END=26109880;ChrB=ch09;StartB=30704786;EndB=30704786;Parent=SYN121;VarType=ShV;DupType=.
ch09	26109883	SNP205231	A	C	.	PASS	END=26109883;ChrB=ch09;StartB=30704789;EndB=30704789;Parent=SYN121;VarType=ShV;DupType=.
ch09	26109889	SNP205232	A	G	.	PASS	END=26109889;ChrB=ch09;StartB=30704795;EndB=30704795;Parent=SYN121;VarType=ShV;DupType=.
ch09	26109895	SNP205233	T	C	.	PASS	END=26109895;ChrB=ch09;StartB=30704801;EndB=30704801;Parent=SYN121;VarType=ShV;DupType=.
ch09	26109903	SNP205234	G	C	.	PASS	END=26109903;ChrB=ch09;StartB=30704809;EndB=30704809;Parent=SYN121;VarType=ShV;DupType=.
ch09	26109921	SNP205235	G	T	.	PASS	END=26109921;ChrB=ch09;StartB=30704827;EndB=30704827;Parent=SYN121;VarType=ShV;DupType=.
ch09	26109922	SNP205236	A	C	.	PASS	END=26109922;ChrB=ch09;StartB=30704828;EndB=30704828;Parent=SYN121;VarType=ShV;DupType=.
ch09	26109961	SNP205237	G	A	.	PASS	END=26109961;ChrB=ch09;StartB=30704867;EndB=30704867;Parent=SYN121;VarType=ShV;DupType=.
ch09	26109983	SNP205238	C	A	.	PASS	END=26109983;ChrB=ch09;StartB=30704889;EndB=30704889;Parent=SYN121;VarType=ShV;DupType=.
ch09	26109989	SNP205239	G	T	.	PASS	END=26109989;ChrB=ch09;StartB=30704895;EndB=30704895;Parent=SYN121;VarType=ShV;DupType=.
ch09	26110073	SNP205240	G	T	.	PASS	END=26110073;ChrB=ch09;StartB=30704979;EndB=30704979;Parent=SYN121;VarType=ShV;DupType=.
ch09	26110096	SNP205241	G	T	.	PASS	END=26110096;ChrB=ch09;StartB=30705002;EndB=30705002;Parent=SYN121;VarType=ShV;DupType=.
ch09	26110113	SNP205242	A	T	.	PASS	END=26110113;ChrB=ch09;StartB=30705019;EndB=30705019;Parent=SYN121;VarType=ShV;DupType=.
ch09	26110116	SNP205243	A	C	.	PASS	END=26110116;ChrB=ch09;StartB=30705022;EndB=30705022;Parent=SYN121;VarType=ShV;DupType=.
ch09	26110118	SNP205244	A	G	.	PASS	END=26110118;ChrB=ch09;StartB=30705024;EndB=30705024;Parent=SYN121;VarType=ShV;DupType=.
ch09	26110128	SNP205245	T	G	.	PASS	END=26110128;ChrB=ch09;StartB=30705034;EndB=30705034;Parent=SYN121;VarType=ShV;DupType=.
ch09	26110133	SNP205246	T	G	.	PASS	END=26110133;ChrB=ch09;StartB=30705039;EndB=30705039;Parent=SYN121;VarType=ShV;DupType=.
ch09	26110143	SNP205247	A	G	.	PASS	END=26110143;ChrB=ch09;StartB=30705049;EndB=30705049;Parent=SYN121;VarType=ShV;DupType=.
ch09	26110152	SNP205248	T	C	.	PASS	END=26110152;ChrB=ch09;StartB=30705058;EndB=30705058;Parent=SYN121;VarType=ShV;DupType=.
ch09	26110200	SNP205249	G	T	.	PASS	END=26110200;ChrB=ch09;StartB=30705106;EndB=30705106;Parent=SYN121;VarType=ShV;DupType=.
ch09	26110253	SNP205250	T	G	.	PASS	END=26110253;ChrB=ch09;StartB=30705159;EndB=30705159;Parent=SYN121;VarType=ShV;DupType=.
ch09	26110274	SNP205251	T	C	.	PASS	END=26110274;ChrB=ch09;StartB=30705180;EndB=30705180;Parent=SYN121;VarType=ShV;DupType=.
ch09	26110289	INS205252	G	GGGAA	.	PASS	END=26110289;ChrB=ch09;StartB=30705195;EndB=30705199;Parent=SYN121;VarType=ShV;DupType=.
ch09	26110316	SNP205253	G	C	.	PASS	END=26110316;ChrB=ch09;StartB=30705226;EndB=30705226;Parent=SYN121;VarType=ShV;DupType=.
ch09	26110342	SNP205254	A	G	.	PASS	END=26110342;ChrB=ch09;StartB=30705252;EndB=30705252;Parent=SYN121;VarType=ShV;DupType=.
ch09	26110349	SNP205255	A	G	.	PASS	END=26110349;ChrB=ch09;StartB=30705259;EndB=30705259;Parent=SYN121;VarType=ShV;DupType=.
ch09	26110354	SNP205256	T	G	.	PASS	END=26110354;ChrB=ch09;StartB=30705264;EndB=30705264;Parent=SYN121;VarType=ShV;DupType=.
ch09	26110368	SNP205257	C	T	.	PASS	END=26110368;ChrB=ch09;StartB=30705278;EndB=30705278;Parent=SYN121;VarType=ShV;DupType=.
ch09	26110370	SNP205258	G	T	.	PASS	END=26110370;ChrB=ch09;StartB=30705280;EndB=30705280;Parent=SYN121;VarType=ShV;DupType=.
ch09	26110382	SNP205259	A	T	.	PASS	END=26110382;ChrB=ch09;StartB=30705292;EndB=30705292;Parent=SYN121;VarType=ShV;DupType=.
ch09	26110397	SNP205260	G	A	.	PASS	END=26110397;ChrB=ch09;StartB=30705307;EndB=30705307;Parent=SYN121;VarType=ShV;DupType=.
ch09	26110401	SNP205261	T	G	.	PASS	END=26110401;ChrB=ch09;StartB=30705311;EndB=30705311;Parent=SYN121;VarType=ShV;DupType=.
ch09	26110402	SNP205262	A	G	.	PASS	END=26110402;ChrB=ch09;StartB=30705312;EndB=30705312;Parent=SYN121;VarType=ShV;DupType=.
ch09	26110417	SNP205263	T	C	.	PASS	END=26110417;ChrB=ch09;StartB=30705327;EndB=30705327;Parent=SYN121;VarType=ShV;DupType=.
ch09	26110430	SNP205264	C	A	.	PASS	END=26110430;ChrB=ch09;StartB=30705340;EndB=30705340;Parent=SYN121;VarType=ShV;DupType=.
ch09	26110444	SNP205265	A	C	.	PASS	END=26110444;ChrB=ch09;StartB=30705354;EndB=30705354;Parent=SYN121;VarType=ShV;DupType=.
ch09	26110451	SNP205266	G	C	.	PASS	END=26110451;ChrB=ch09;StartB=30705361;EndB=30705361;Parent=SYN121;VarType=ShV;DupType=.
ch09	26110453	SNP205267	C	G	.	PASS	END=26110453;ChrB=ch09;StartB=30705363;EndB=30705363;Parent=SYN121;VarType=ShV;DupType=.
ch09	26110472	SNP205268	A	G	.	PASS	END=26110472;ChrB=ch09;StartB=30705382;EndB=30705382;Parent=SYN121;VarType=ShV;DupType=.
ch09	26110480	SNP205269	G	C	.	PASS	END=26110480;ChrB=ch09;StartB=30705390;EndB=30705390;Parent=SYN121;VarType=ShV;DupType=.
ch09	26110505	SNP205270	A	G	.	PASS	END=26110505;ChrB=ch09;StartB=30705415;EndB=30705415;Parent=SYN121;VarType=ShV;DupType=.
ch09	26110581	SNP205271	T	A	.	PASS	END=26110581;ChrB=ch09;StartB=30705491;EndB=30705491;Parent=SYN121;VarType=ShV;DupType=.
ch09	26110650	SNP205272	G	A	.	PASS	END=26110650;ChrB=ch09;StartB=30705560;EndB=30705560;Parent=SYN121;VarType=ShV;DupType=.
ch09	26110688	SNP205273	C	T	.	PASS	END=26110688;ChrB=ch09;StartB=30705598;EndB=30705598;Parent=SYN121;VarType=ShV;DupType=.
ch09	26110709	SNP205274	C	A	.	PASS	END=26110709;ChrB=ch09;StartB=30705619;EndB=30705619;Parent=SYN121;VarType=ShV;DupType=.
ch09	26110731	SNP205275	G	A	.	PASS	END=26110731;ChrB=ch09;StartB=30705641;EndB=30705641;Parent=SYN121;VarType=ShV;DupType=.
ch09	26110732	SNP205276	A	G	.	PASS	END=26110732;ChrB=ch09;StartB=30705642;EndB=30705642;Parent=SYN121;VarType=ShV;DupType=.
ch09	26110757	SNP205277	A	G	.	PASS	END=26110757;ChrB=ch09;StartB=30705667;EndB=30705667;Parent=SYN121;VarType=ShV;DupType=.
ch09	26110777	SNP205278	G	C	.	PASS	END=26110777;ChrB=ch09;StartB=30705687;EndB=30705687;Parent=SYN121;VarType=ShV;DupType=.
ch09	26110800	SNP205279	T	C	.	PASS	END=26110800;ChrB=ch09;StartB=30705710;EndB=30705710;Parent=SYN121;VarType=ShV;DupType=.
ch09	26110824	SNP205280	T	C	.	PASS	END=26110824;ChrB=ch09;StartB=30705734;EndB=30705734;Parent=SYN121;VarType=ShV;DupType=.
ch09	26110849	SNP205281	C	T	.	PASS	END=26110849;ChrB=ch09;StartB=30705759;EndB=30705759;Parent=SYN121;VarType=ShV;DupType=.
ch09	26110865	SNP205282	T	C	.	PASS	END=26110865;ChrB=ch09;StartB=30705775;EndB=30705775;Parent=SYN121;VarType=ShV;DupType=.
ch09	26110870	SNP205283	T	C	.	PASS	END=26110870;ChrB=ch09;StartB=30705780;EndB=30705780;Parent=SYN121;VarType=ShV;DupType=.
ch09	26110892	SNP205284	G	C	.	PASS	END=26110892;ChrB=ch09;StartB=30705802;EndB=30705802;Parent=SYN121;VarType=ShV;DupType=.
ch09	26110918	SNP205285	T	C	.	PASS	END=26110918;ChrB=ch09;StartB=30705828;EndB=30705828;Parent=SYN121;VarType=ShV;DupType=.
ch09	26110928	SNP205286	G	A	.	PASS	END=26110928;ChrB=ch09;StartB=30705838;EndB=30705838;Parent=SYN121;VarType=ShV;DupType=.
ch09	26110929	SNP205287	A	G	.	PASS	END=26110929;ChrB=ch09;StartB=30705839;EndB=30705839;Parent=SYN121;VarType=ShV;DupType=.
ch09	26110989	SNP205288	C	T	.	PASS	END=26110989;ChrB=ch09;StartB=30705899;EndB=30705899;Parent=SYN121;VarType=ShV;DupType=.
ch09	26111008	SNP205289	C	T	.	PASS	END=26111008;ChrB=ch09;StartB=30705918;EndB=30705918;Parent=SYN121;VarType=ShV;DupType=.
ch09	26111021	SNP205290	G	T	.	PASS	END=26111021;ChrB=ch09;StartB=30705931;EndB=30705931;Parent=SYN121;VarType=ShV;DupType=.
ch09	26111069	SNP205291	C	T	.	PASS	END=26111069;ChrB=ch09;StartB=30705979;EndB=30705979;Parent=SYN121;VarType=ShV;DupType=.
ch09	26111072	SNP205292	G	A	.	PASS	END=26111072;ChrB=ch09;StartB=30705982;EndB=30705982;Parent=SYN121;VarType=ShV;DupType=.
ch09	26111074	SNP205293	T	C	.	PASS	END=26111074;ChrB=ch09;StartB=30705984;EndB=30705984;Parent=SYN121;VarType=ShV;DupType=.
ch09	26111100	SNP205294	C	T	.	PASS	END=26111100;ChrB=ch09;StartB=30706010;EndB=30706010;Parent=SYN121;VarType=ShV;DupType=.
ch09	26111120	SNP205295	G	A	.	PASS	END=26111120;ChrB=ch09;StartB=30706030;EndB=30706030;Parent=SYN121;VarType=ShV;DupType=.
ch09	26111133	SNP205296	A	G	.	PASS	END=26111133;ChrB=ch09;StartB=30706043;EndB=30706043;Parent=SYN121;VarType=ShV;DupType=.
ch09	26111140	SNP205297	C	T	.	PASS	END=26111140;ChrB=ch09;StartB=30706050;EndB=30706050;Parent=SYN121;VarType=ShV;DupType=.
ch09	26111142	SNP205298	G	C	.	PASS	END=26111142;ChrB=ch09;StartB=30706052;EndB=30706052;Parent=SYN121;VarType=ShV;DupType=.
ch09	26111180	SNP205299	A	G	.	PASS	END=26111180;ChrB=ch09;StartB=30706090;EndB=30706090;Parent=SYN121;VarType=ShV;DupType=.
ch09	26111183	SNP205300	G	C	.	PASS	END=26111183;ChrB=ch09;StartB=30706093;EndB=30706093;Parent=SYN121;VarType=ShV;DupType=.
ch09	26111185	SNP205301	A	C	.	PASS	END=26111185;ChrB=ch09;StartB=30706095;EndB=30706095;Parent=SYN121;VarType=ShV;DupType=.
ch09	26111197	SNP205302	T	A	.	PASS	END=26111197;ChrB=ch09;StartB=30706107;EndB=30706107;Parent=SYN121;VarType=ShV;DupType=.
ch09	26111203	SNP205303	C	T	.	PASS	END=26111203;ChrB=ch09;StartB=30706113;EndB=30706113;Parent=SYN121;VarType=ShV;DupType=.
ch09	26111246	SNP205304	T	C	.	PASS	END=26111246;ChrB=ch09;StartB=30706156;EndB=30706156;Parent=SYN121;VarType=ShV;DupType=.
ch09	26111295	SNP205305	A	G	.	PASS	END=26111295;ChrB=ch09;StartB=30706205;EndB=30706205;Parent=SYN121;VarType=ShV;DupType=.
ch09	26111305	SNP205306	T	C	.	PASS	END=26111305;ChrB=ch09;StartB=30706215;EndB=30706215;Parent=SYN121;VarType=ShV;DupType=.
ch09	26111313	SNP205307	G	A	.	PASS	END=26111313;ChrB=ch09;StartB=30706223;EndB=30706223;Parent=SYN121;VarType=ShV;DupType=.
ch09	26111356	SNP205308	T	G	.	PASS	END=26111356;ChrB=ch09;StartB=30706266;EndB=30706266;Parent=SYN121;VarType=ShV;DupType=.
ch09	26111381	DEL205309	GC	G	.	PASS	END=26111382;ChrB=ch09;StartB=30706291;EndB=30706291;Parent=SYN121;VarType=ShV;DupType=.
ch09	26111386	SNP205310	C	A	.	PASS	END=26111386;ChrB=ch09;StartB=30706295;EndB=30706295;Parent=SYN121;VarType=ShV;DupType=.
ch09	26111446	SNP205311	A	G	.	PASS	END=26111446;ChrB=ch09;StartB=30706355;EndB=30706355;Parent=SYN121;VarType=ShV;DupType=.
ch09	26111463	INS205312	T	TA	.	PASS	END=26111463;ChrB=ch09;StartB=30706372;EndB=30706373;Parent=SYN121;VarType=ShV;DupType=.
ch09	26111479	SNP205313	A	T	.	PASS	END=26111479;ChrB=ch09;StartB=30706389;EndB=30706389;Parent=SYN121;VarType=ShV;DupType=.
ch09	26111488	SNP205314	C	T	.	PASS	END=26111488;ChrB=ch09;StartB=30706398;EndB=30706398;Parent=SYN121;VarType=ShV;DupType=.
ch09	26111503	SNP205315	G	A	.	PASS	END=26111503;ChrB=ch09;StartB=30706413;EndB=30706413;Parent=SYN121;VarType=ShV;DupType=.
ch09	26111593	SNP205316	T	C	.	PASS	END=26111593;ChrB=ch09;StartB=30706503;EndB=30706503;Parent=SYN121;VarType=ShV;DupType=.
ch09	26111624	SNP205317	G	T	.	PASS	END=26111624;ChrB=ch09;StartB=30706534;EndB=30706534;Parent=SYN121;VarType=ShV;DupType=.
ch09	26111651	SNP205318	G	A	.	PASS	END=26111651;ChrB=ch09;StartB=30706561;EndB=30706561;Parent=SYN121;VarType=ShV;DupType=.
ch09	26111736	SNP205319	G	A	.	PASS	END=26111736;ChrB=ch09;StartB=30706646;EndB=30706646;Parent=SYN121;VarType=ShV;DupType=.
ch09	26111785	SNP205320	C	T	.	PASS	END=26111785;ChrB=ch09;StartB=30706695;EndB=30706695;Parent=SYN121;VarType=ShV;DupType=.
ch09	26111824	SNP205321	C	A	.	PASS	END=26111824;ChrB=ch09;StartB=30706734;EndB=30706734;Parent=SYN121;VarType=ShV;DupType=.
ch09	26111879	SNP205322	G	A	.	PASS	END=26111879;ChrB=ch09;StartB=30706789;EndB=30706789;Parent=SYN121;VarType=ShV;DupType=.
ch09	26111885	SNP205323	T	G	.	PASS	END=26111885;ChrB=ch09;StartB=30706795;EndB=30706795;Parent=SYN121;VarType=ShV;DupType=.
ch09	26111904	DEL205324	TA	T	.	PASS	END=26111905;ChrB=ch09;StartB=30706814;EndB=30706814;Parent=SYN121;VarType=ShV;DupType=.
ch09	26111911	SNP205325	T	G	.	PASS	END=26111911;ChrB=ch09;StartB=30706820;EndB=30706820;Parent=SYN121;VarType=ShV;DupType=.
ch09	26111956	SNP205326	A	G	.	PASS	END=26111956;ChrB=ch09;StartB=30706865;EndB=30706865;Parent=SYN121;VarType=ShV;DupType=.
ch09	26111980	DEL205327	TG	T	.	PASS	END=26111981;ChrB=ch09;StartB=30706889;EndB=30706889;Parent=SYN121;VarType=ShV;DupType=.
ch09	26112002	INS205328	C	CA	.	PASS	END=26112002;ChrB=ch09;StartB=30706910;EndB=30706911;Parent=SYN121;VarType=ShV;DupType=.
ch09	26112030	SNP205329	C	A	.	PASS	END=26112030;ChrB=ch09;StartB=30706939;EndB=30706939;Parent=SYN121;VarType=ShV;DupType=.
ch09	26112047	SNP205330	C	A	.	PASS	END=26112047;ChrB=ch09;StartB=30706956;EndB=30706956;Parent=SYN121;VarType=ShV;DupType=.
ch09	26112058	SNP205331	T	C	.	PASS	END=26112058;ChrB=ch09;StartB=30706967;EndB=30706967;Parent=SYN121;VarType=ShV;DupType=.
ch09	26112066	SNP205332	T	G	.	PASS	END=26112066;ChrB=ch09;StartB=30706975;EndB=30706975;Parent=SYN121;VarType=ShV;DupType=.
ch09	26112087	SNP205333	C	T	.	PASS	END=26112087;ChrB=ch09;StartB=30706996;EndB=30706996;Parent=SYN121;VarType=ShV;DupType=.
ch09	26112131	SNP205334	T	C	.	PASS	END=26112131;ChrB=ch09;StartB=30707040;EndB=30707040;Parent=SYN121;VarType=ShV;DupType=.
ch09	26112140	SNP205335	T	A	.	PASS	END=26112140;ChrB=ch09;StartB=30707049;EndB=30707049;Parent=SYN121;VarType=ShV;DupType=.
ch09	26112149	SNP205336	A	G	.	PASS	END=26112149;ChrB=ch09;StartB=30707058;EndB=30707058;Parent=SYN121;VarType=ShV;DupType=.
ch09	26112150	SNP205337	T	C	.	PASS	END=26112150;ChrB=ch09;StartB=30707059;EndB=30707059;Parent=SYN121;VarType=ShV;DupType=.
ch09	26112156	SNP205338	A	C	.	PASS	END=26112156;ChrB=ch09;StartB=30707065;EndB=30707065;Parent=SYN121;VarType=ShV;DupType=.
ch09	26112226	SNP205339	G	A	.	PASS	END=26112226;ChrB=ch09;StartB=30707135;EndB=30707135;Parent=SYN121;VarType=ShV;DupType=.
ch09	26112270	SNP205340	T	C	.	PASS	END=26112270;ChrB=ch09;StartB=30707179;EndB=30707179;Parent=SYN121;VarType=ShV;DupType=.
ch09	26112343	SNP205341	A	G	.	PASS	END=26112343;ChrB=ch09;StartB=30707252;EndB=30707252;Parent=SYN121;VarType=ShV;DupType=.
ch09	26112444	SNP205342	T	A	.	PASS	END=26112444;ChrB=ch09;StartB=30707353;EndB=30707353;Parent=SYN121;VarType=ShV;DupType=.
ch09	26112445	SNP205343	T	G	.	PASS	END=26112445;ChrB=ch09;StartB=30707354;EndB=30707354;Parent=SYN121;VarType=ShV;DupType=.
ch09	26112454	SNP205344	T	C	.	PASS	END=26112454;ChrB=ch09;StartB=30707363;EndB=30707363;Parent=SYN121;VarType=ShV;DupType=.
ch09	26112457	SNP205345	C	T	.	PASS	END=26112457;ChrB=ch09;StartB=30707366;EndB=30707366;Parent=SYN121;VarType=ShV;DupType=.
ch09	26112483	SNP205346	T	C	.	PASS	END=26112483;ChrB=ch09;StartB=30707392;EndB=30707392;Parent=SYN121;VarType=ShV;DupType=.
ch09	26112487	SNP205347	C	T	.	PASS	END=26112487;ChrB=ch09;StartB=30707396;EndB=30707396;Parent=SYN121;VarType=ShV;DupType=.
ch09	26112492	SNP205348	T	C	.	PASS	END=26112492;ChrB=ch09;StartB=30707401;EndB=30707401;Parent=SYN121;VarType=ShV;DupType=.
ch09	26112535	SNP205349	T	C	.	PASS	END=26112535;ChrB=ch09;StartB=30707444;EndB=30707444;Parent=SYN121;VarType=ShV;DupType=.
ch09	26112544	SNP205350	A	G	.	PASS	END=26112544;ChrB=ch09;StartB=30707453;EndB=30707453;Parent=SYN121;VarType=ShV;DupType=.
ch09	26112556	SNP205351	A	T	.	PASS	END=26112556;ChrB=ch09;StartB=30707465;EndB=30707465;Parent=SYN121;VarType=ShV;DupType=.
ch09	26112560	SNP205352	A	G	.	PASS	END=26112560;ChrB=ch09;StartB=30707469;EndB=30707469;Parent=SYN121;VarType=ShV;DupType=.
ch09	26112561	SNP205353	G	A	.	PASS	END=26112561;ChrB=ch09;StartB=30707470;EndB=30707470;Parent=SYN121;VarType=ShV;DupType=.
ch09	26112564	SNP205354	T	C	.	PASS	END=26112564;ChrB=ch09;StartB=30707473;EndB=30707473;Parent=SYN121;VarType=ShV;DupType=.
ch09	26112569	SNP205355	T	G	.	PASS	END=26112569;ChrB=ch09;StartB=30707478;EndB=30707478;Parent=SYN121;VarType=ShV;DupType=.
ch09	26112618	SNP205356	G	A	.	PASS	END=26112618;ChrB=ch09;StartB=30707527;EndB=30707527;Parent=SYN121;VarType=ShV;DupType=.
ch09	26112633	SNP205357	C	A	.	PASS	END=26112633;ChrB=ch09;StartB=30707542;EndB=30707542;Parent=SYN121;VarType=ShV;DupType=.
ch09	26112729	DEL205358	AT	A	.	PASS	END=26112730;ChrB=ch09;StartB=30707638;EndB=30707638;Parent=SYN121;VarType=ShV;DupType=.
ch09	26112738	SNP205359	C	A	.	PASS	END=26112738;ChrB=ch09;StartB=30707646;EndB=30707646;Parent=SYN121;VarType=ShV;DupType=.
ch09	26112760	SNP205360	A	C	.	PASS	END=26112760;ChrB=ch09;StartB=30707668;EndB=30707668;Parent=SYN121;VarType=ShV;DupType=.
ch09	26112763	SNP205361	T	G	.	PASS	END=26112763;ChrB=ch09;StartB=30707671;EndB=30707671;Parent=SYN121;VarType=ShV;DupType=.
ch09	26112773	SNP205362	A	T	.	PASS	END=26112773;ChrB=ch09;StartB=30707681;EndB=30707681;Parent=SYN121;VarType=ShV;DupType=.
ch09	26112815	SNP205363	G	T	.	PASS	END=26112815;ChrB=ch09;StartB=30707723;EndB=30707723;Parent=SYN121;VarType=ShV;DupType=.
ch09	26112887	HDR883	N	<HDR>	.	PASS	END=26112918;ChrB=ch09;StartB=30707795;EndB=30707826;Parent=SYN121;VarType=ShV;DupType=.
ch09	26112919	SYNAL585	N	<SYNAL>	.	PASS	END=26116308;ChrB=ch09;StartB=30707827;EndB=30711217;Parent=SYN121;VarType=.;DupType=.
ch09	26112949	SNP205364	T	A	.	PASS	END=26112949;ChrB=ch09;StartB=30707857;EndB=30707857;Parent=SYN121;VarType=ShV;DupType=.
ch09	26112950	SNP205365	A	G	.	PASS	END=26112950;ChrB=ch09;StartB=30707858;EndB=30707858;Parent=SYN121;VarType=ShV;DupType=.
ch09	26112968	SNP205366	T	G	.	PASS	END=26112968;ChrB=ch09;StartB=30707876;EndB=30707876;Parent=SYN121;VarType=ShV;DupType=.
ch09	26112990	INS205367	A	AT	.	PASS	END=26112990;ChrB=ch09;StartB=30707898;EndB=30707899;Parent=SYN121;VarType=ShV;DupType=.
ch09	26112994	SNP205368	T	G	.	PASS	END=26112994;ChrB=ch09;StartB=30707903;EndB=30707903;Parent=SYN121;VarType=ShV;DupType=.
ch09	26113005	SNP205369	C	G	.	PASS	END=26113005;ChrB=ch09;StartB=30707914;EndB=30707914;Parent=SYN121;VarType=ShV;DupType=.
ch09	26113024	SNP205370	T	C	.	PASS	END=26113024;ChrB=ch09;StartB=30707933;EndB=30707933;Parent=SYN121;VarType=ShV;DupType=.
ch09	26113037	SNP205371	A	G	.	PASS	END=26113037;ChrB=ch09;StartB=30707946;EndB=30707946;Parent=SYN121;VarType=ShV;DupType=.
ch09	26113055	SNP205372	G	C	.	PASS	END=26113055;ChrB=ch09;StartB=30707964;EndB=30707964;Parent=SYN121;VarType=ShV;DupType=.
ch09	26113064	SNP205373	G	A	.	PASS	END=26113064;ChrB=ch09;StartB=30707973;EndB=30707973;Parent=SYN121;VarType=ShV;DupType=.
ch09	26113065	SNP205374	C	G	.	PASS	END=26113065;ChrB=ch09;StartB=30707974;EndB=30707974;Parent=SYN121;VarType=ShV;DupType=.
ch09	26113073	SNP205375	A	G	.	PASS	END=26113073;ChrB=ch09;StartB=30707982;EndB=30707982;Parent=SYN121;VarType=ShV;DupType=.
ch09	26113079	SNP205376	G	A	.	PASS	END=26113079;ChrB=ch09;StartB=30707988;EndB=30707988;Parent=SYN121;VarType=ShV;DupType=.
ch09	26113082	SNP205377	A	C	.	PASS	END=26113082;ChrB=ch09;StartB=30707991;EndB=30707991;Parent=SYN121;VarType=ShV;DupType=.
ch09	26113119	SNP205378	T	C	.	PASS	END=26113119;ChrB=ch09;StartB=30708028;EndB=30708028;Parent=SYN121;VarType=ShV;DupType=.
ch09	26113173	SNP205379	T	G	.	PASS	END=26113173;ChrB=ch09;StartB=30708082;EndB=30708082;Parent=SYN121;VarType=ShV;DupType=.
ch09	26113185	SNP205380	C	T	.	PASS	END=26113185;ChrB=ch09;StartB=30708094;EndB=30708094;Parent=SYN121;VarType=ShV;DupType=.
ch09	26113225	SNP205381	A	G	.	PASS	END=26113225;ChrB=ch09;StartB=30708134;EndB=30708134;Parent=SYN121;VarType=ShV;DupType=.
ch09	26113273	SNP205382	C	T	.	PASS	END=26113273;ChrB=ch09;StartB=30708182;EndB=30708182;Parent=SYN121;VarType=ShV;DupType=.
ch09	26113293	SNP205383	G	A	.	PASS	END=26113293;ChrB=ch09;StartB=30708202;EndB=30708202;Parent=SYN121;VarType=ShV;DupType=.
ch09	26113305	INS205384	A	AG	.	PASS	END=26113305;ChrB=ch09;StartB=30708214;EndB=30708215;Parent=SYN121;VarType=ShV;DupType=.
ch09	26113317	SNP205385	T	C	.	PASS	END=26113317;ChrB=ch09;StartB=30708227;EndB=30708227;Parent=SYN121;VarType=ShV;DupType=.
ch09	26113321	SNP205386	A	T	.	PASS	END=26113321;ChrB=ch09;StartB=30708231;EndB=30708231;Parent=SYN121;VarType=ShV;DupType=.
ch09	26113323	SNP205387	A	C	.	PASS	END=26113323;ChrB=ch09;StartB=30708233;EndB=30708233;Parent=SYN121;VarType=ShV;DupType=.
ch09	26113359	SNP205388	G	A	.	PASS	END=26113359;ChrB=ch09;StartB=30708269;EndB=30708269;Parent=SYN121;VarType=ShV;DupType=.
ch09	26113360	SNP205389	G	T	.	PASS	END=26113360;ChrB=ch09;StartB=30708270;EndB=30708270;Parent=SYN121;VarType=ShV;DupType=.
ch09	26113361	SNP205390	T	C	.	PASS	END=26113361;ChrB=ch09;StartB=30708271;EndB=30708271;Parent=SYN121;VarType=ShV;DupType=.
ch09	26113378	INS205391	T	TA	.	PASS	END=26113378;ChrB=ch09;StartB=30708288;EndB=30708289;Parent=SYN121;VarType=ShV;DupType=.
ch09	26113384	SNP205392	T	A	.	PASS	END=26113384;ChrB=ch09;StartB=30708295;EndB=30708295;Parent=SYN121;VarType=ShV;DupType=.
ch09	26113404	SNP205393	A	C	.	PASS	END=26113404;ChrB=ch09;StartB=30708315;EndB=30708315;Parent=SYN121;VarType=ShV;DupType=.
ch09	26113420	SNP205394	G	A	.	PASS	END=26113420;ChrB=ch09;StartB=30708331;EndB=30708331;Parent=SYN121;VarType=ShV;DupType=.
ch09	26113442	SNP205395	A	C	.	PASS	END=26113442;ChrB=ch09;StartB=30708353;EndB=30708353;Parent=SYN121;VarType=ShV;DupType=.
ch09	26113603	SNP205396	A	T	.	PASS	END=26113603;ChrB=ch09;StartB=30708514;EndB=30708514;Parent=SYN121;VarType=ShV;DupType=.
ch09	26113656	SNP205397	T	C	.	PASS	END=26113656;ChrB=ch09;StartB=30708567;EndB=30708567;Parent=SYN121;VarType=ShV;DupType=.
ch09	26113682	SNP205398	C	A	.	PASS	END=26113682;ChrB=ch09;StartB=30708593;EndB=30708593;Parent=SYN121;VarType=ShV;DupType=.
ch09	26113699	SNP205399	G	T	.	PASS	END=26113699;ChrB=ch09;StartB=30708610;EndB=30708610;Parent=SYN121;VarType=ShV;DupType=.
ch09	26113700	SNP205400	T	C	.	PASS	END=26113700;ChrB=ch09;StartB=30708611;EndB=30708611;Parent=SYN121;VarType=ShV;DupType=.
ch09	26113715	SNP205401	C	T	.	PASS	END=26113715;ChrB=ch09;StartB=30708626;EndB=30708626;Parent=SYN121;VarType=ShV;DupType=.
ch09	26113752	SNP205402	C	G	.	PASS	END=26113752;ChrB=ch09;StartB=30708663;EndB=30708663;Parent=SYN121;VarType=ShV;DupType=.
ch09	26113769	SNP205403	C	G	.	PASS	END=26113769;ChrB=ch09;StartB=30708680;EndB=30708680;Parent=SYN121;VarType=ShV;DupType=.
ch09	26113775	SNP205404	T	C	.	PASS	END=26113775;ChrB=ch09;StartB=30708686;EndB=30708686;Parent=SYN121;VarType=ShV;DupType=.
ch09	26113806	SNP205405	A	G	.	PASS	END=26113806;ChrB=ch09;StartB=30708717;EndB=30708717;Parent=SYN121;VarType=ShV;DupType=.
ch09	26113807	SNP205406	C	G	.	PASS	END=26113807;ChrB=ch09;StartB=30708718;EndB=30708718;Parent=SYN121;VarType=ShV;DupType=.
ch09	26113808	SNP205407	A	T	.	PASS	END=26113808;ChrB=ch09;StartB=30708719;EndB=30708719;Parent=SYN121;VarType=ShV;DupType=.
ch09	26113873	SNP205408	T	C	.	PASS	END=26113873;ChrB=ch09;StartB=30708784;EndB=30708784;Parent=SYN121;VarType=ShV;DupType=.
ch09	26113884	SNP205409	C	A	.	PASS	END=26113884;ChrB=ch09;StartB=30708795;EndB=30708795;Parent=SYN121;VarType=ShV;DupType=.
ch09	26113967	SNP205410	A	C	.	PASS	END=26113967;ChrB=ch09;StartB=30708878;EndB=30708878;Parent=SYN121;VarType=ShV;DupType=.
ch09	26113979	SNP205411	C	T	.	PASS	END=26113979;ChrB=ch09;StartB=30708890;EndB=30708890;Parent=SYN121;VarType=ShV;DupType=.
ch09	26113992	SNP205412	G	T	.	PASS	END=26113992;ChrB=ch09;StartB=30708903;EndB=30708903;Parent=SYN121;VarType=ShV;DupType=.
ch09	26114013	SNP205413	T	G	.	PASS	END=26114013;ChrB=ch09;StartB=30708924;EndB=30708924;Parent=SYN121;VarType=ShV;DupType=.
ch09	26114020	SNP205414	T	C	.	PASS	END=26114020;ChrB=ch09;StartB=30708931;EndB=30708931;Parent=SYN121;VarType=ShV;DupType=.
ch09	26114032	SNP205415	C	A	.	PASS	END=26114032;ChrB=ch09;StartB=30708943;EndB=30708943;Parent=SYN121;VarType=ShV;DupType=.
ch09	26114067	SNP205416	G	T	.	PASS	END=26114067;ChrB=ch09;StartB=30708978;EndB=30708978;Parent=SYN121;VarType=ShV;DupType=.
ch09	26114089	SNP205417	A	G	.	PASS	END=26114089;ChrB=ch09;StartB=30709000;EndB=30709000;Parent=SYN121;VarType=ShV;DupType=.
ch09	26114112	SNP205418	T	C	.	PASS	END=26114112;ChrB=ch09;StartB=30709023;EndB=30709023;Parent=SYN121;VarType=ShV;DupType=.
ch09	26114113	SNP205419	T	G	.	PASS	END=26114113;ChrB=ch09;StartB=30709024;EndB=30709024;Parent=SYN121;VarType=ShV;DupType=.
ch09	26114124	SNP205420	C	A	.	PASS	END=26114124;ChrB=ch09;StartB=30709035;EndB=30709035;Parent=SYN121;VarType=ShV;DupType=.
ch09	26114134	SNP205421	T	G	.	PASS	END=26114134;ChrB=ch09;StartB=30709045;EndB=30709045;Parent=SYN121;VarType=ShV;DupType=.
ch09	26114178	SNP205422	T	C	.	PASS	END=26114178;ChrB=ch09;StartB=30709089;EndB=30709089;Parent=SYN121;VarType=ShV;DupType=.
ch09	26114216	SNP205423	C	A	.	PASS	END=26114216;ChrB=ch09;StartB=30709127;EndB=30709127;Parent=SYN121;VarType=ShV;DupType=.
ch09	26114261	SNP205424	A	T	.	PASS	END=26114261;ChrB=ch09;StartB=30709172;EndB=30709172;Parent=SYN121;VarType=ShV;DupType=.
ch09	26114275	SNP205425	G	T	.	PASS	END=26114275;ChrB=ch09;StartB=30709186;EndB=30709186;Parent=SYN121;VarType=ShV;DupType=.
ch09	26114276	SNP205426	A	C	.	PASS	END=26114276;ChrB=ch09;StartB=30709187;EndB=30709187;Parent=SYN121;VarType=ShV;DupType=.
ch09	26114306	SNP205427	T	G	.	PASS	END=26114306;ChrB=ch09;StartB=30709217;EndB=30709217;Parent=SYN121;VarType=ShV;DupType=.
ch09	26114338	SNP205428	C	T	.	PASS	END=26114338;ChrB=ch09;StartB=30709249;EndB=30709249;Parent=SYN121;VarType=ShV;DupType=.
ch09	26114350	SNP205429	T	A	.	PASS	END=26114350;ChrB=ch09;StartB=30709261;EndB=30709261;Parent=SYN121;VarType=ShV;DupType=.
ch09	26114355	SNP205430	G	A	.	PASS	END=26114355;ChrB=ch09;StartB=30709266;EndB=30709266;Parent=SYN121;VarType=ShV;DupType=.
ch09	26114362	SNP205431	A	T	.	PASS	END=26114362;ChrB=ch09;StartB=30709273;EndB=30709273;Parent=SYN121;VarType=ShV;DupType=.
ch09	26114365	SNP205432	A	C	.	PASS	END=26114365;ChrB=ch09;StartB=30709276;EndB=30709276;Parent=SYN121;VarType=ShV;DupType=.
ch09	26114392	SNP205433	C	G	.	PASS	END=26114392;ChrB=ch09;StartB=30709303;EndB=30709303;Parent=SYN121;VarType=ShV;DupType=.
ch09	26114430	SNP205434	G	C	.	PASS	END=26114430;ChrB=ch09;StartB=30709341;EndB=30709341;Parent=SYN121;VarType=ShV;DupType=.
ch09	26114473	SNP205435	C	A	.	PASS	END=26114473;ChrB=ch09;StartB=30709384;EndB=30709384;Parent=SYN121;VarType=ShV;DupType=.
ch09	26114497	SNP205436	G	T	.	PASS	END=26114497;ChrB=ch09;StartB=30709408;EndB=30709408;Parent=SYN121;VarType=ShV;DupType=.
ch09	26114539	SNP205437	T	C	.	PASS	END=26114539;ChrB=ch09;StartB=30709450;EndB=30709450;Parent=SYN121;VarType=ShV;DupType=.
ch09	26114571	SNP205438	G	A	.	PASS	END=26114571;ChrB=ch09;StartB=30709482;EndB=30709482;Parent=SYN121;VarType=ShV;DupType=.
ch09	26114606	SNP205439	G	A	.	PASS	END=26114606;ChrB=ch09;StartB=30709517;EndB=30709517;Parent=SYN121;VarType=ShV;DupType=.
ch09	26114635	SNP205440	C	A	.	PASS	END=26114635;ChrB=ch09;StartB=30709546;EndB=30709546;Parent=SYN121;VarType=ShV;DupType=.
ch09	26114675	SNP205441	A	G	.	PASS	END=26114675;ChrB=ch09;StartB=30709586;EndB=30709586;Parent=SYN121;VarType=ShV;DupType=.
ch09	26114681	SNP205442	A	G	.	PASS	END=26114681;ChrB=ch09;StartB=30709592;EndB=30709592;Parent=SYN121;VarType=ShV;DupType=.
ch09	26114692	SNP205443	C	A	.	PASS	END=26114692;ChrB=ch09;StartB=30709603;EndB=30709603;Parent=SYN121;VarType=ShV;DupType=.
ch09	26114762	SNP205444	A	G	.	PASS	END=26114762;ChrB=ch09;StartB=30709673;EndB=30709673;Parent=SYN121;VarType=ShV;DupType=.
ch09	26114830	SNP205445	G	T	.	PASS	END=26114830;ChrB=ch09;StartB=30709741;EndB=30709741;Parent=SYN121;VarType=ShV;DupType=.
ch09	26114843	SNP205446	G	C	.	PASS	END=26114843;ChrB=ch09;StartB=30709754;EndB=30709754;Parent=SYN121;VarType=ShV;DupType=.
ch09	26114944	SNP205447	A	G	.	PASS	END=26114944;ChrB=ch09;StartB=30709855;EndB=30709855;Parent=SYN121;VarType=ShV;DupType=.
ch09	26114953	SNP205448	G	C	.	PASS	END=26114953;ChrB=ch09;StartB=30709864;EndB=30709864;Parent=SYN121;VarType=ShV;DupType=.
ch09	26114956	SNP205449	T	A	.	PASS	END=26114956;ChrB=ch09;StartB=30709867;EndB=30709867;Parent=SYN121;VarType=ShV;DupType=.
ch09	26114992	SNP205450	A	C	.	PASS	END=26114992;ChrB=ch09;StartB=30709903;EndB=30709903;Parent=SYN121;VarType=ShV;DupType=.
ch09	26115006	SNP205451	G	T	.	PASS	END=26115006;ChrB=ch09;StartB=30709917;EndB=30709917;Parent=SYN121;VarType=ShV;DupType=.
ch09	26115023	SNP205452	C	T	.	PASS	END=26115023;ChrB=ch09;StartB=30709934;EndB=30709934;Parent=SYN121;VarType=ShV;DupType=.
ch09	26115039	SNP205453	T	C	.	PASS	END=26115039;ChrB=ch09;StartB=30709950;EndB=30709950;Parent=SYN121;VarType=ShV;DupType=.
ch09	26115111	SNP205454	C	T	.	PASS	END=26115111;ChrB=ch09;StartB=30710022;EndB=30710022;Parent=SYN121;VarType=ShV;DupType=.
ch09	26115141	SNP205455	C	T	.	PASS	END=26115141;ChrB=ch09;StartB=30710052;EndB=30710052;Parent=SYN121;VarType=ShV;DupType=.
ch09	26115142	SNP205456	A	G	.	PASS	END=26115142;ChrB=ch09;StartB=30710053;EndB=30710053;Parent=SYN121;VarType=ShV;DupType=.
ch09	26115147	SNP205457	A	C	.	PASS	END=26115147;ChrB=ch09;StartB=30710058;EndB=30710058;Parent=SYN121;VarType=ShV;DupType=.
ch09	26115176	SNP205458	C	T	.	PASS	END=26115176;ChrB=ch09;StartB=30710087;EndB=30710087;Parent=SYN121;VarType=ShV;DupType=.
ch09	26115180	SNP205459	T	A	.	PASS	END=26115180;ChrB=ch09;StartB=30710091;EndB=30710091;Parent=SYN121;VarType=ShV;DupType=.
ch09	26115183	SNP205460	A	G	.	PASS	END=26115183;ChrB=ch09;StartB=30710094;EndB=30710094;Parent=SYN121;VarType=ShV;DupType=.
ch09	26115252	SNP205461	A	G	.	PASS	END=26115252;ChrB=ch09;StartB=30710163;EndB=30710163;Parent=SYN121;VarType=ShV;DupType=.
ch09	26115254	SNP205462	G	A	.	PASS	END=26115254;ChrB=ch09;StartB=30710165;EndB=30710165;Parent=SYN121;VarType=ShV;DupType=.
ch09	26115256	SNP205463	T	G	.	PASS	END=26115256;ChrB=ch09;StartB=30710167;EndB=30710167;Parent=SYN121;VarType=ShV;DupType=.
ch09	26115309	SNP205464	C	T	.	PASS	END=26115309;ChrB=ch09;StartB=30710220;EndB=30710220;Parent=SYN121;VarType=ShV;DupType=.
ch09	26115354	SNP205465	T	C	.	PASS	END=26115354;ChrB=ch09;StartB=30710265;EndB=30710265;Parent=SYN121;VarType=ShV;DupType=.
ch09	26115364	SNP205466	A	C	.	PASS	END=26115364;ChrB=ch09;StartB=30710275;EndB=30710275;Parent=SYN121;VarType=ShV;DupType=.
ch09	26115365	SNP205467	A	T	.	PASS	END=26115365;ChrB=ch09;StartB=30710276;EndB=30710276;Parent=SYN121;VarType=ShV;DupType=.
ch09	26115518	SNP205468	C	T	.	PASS	END=26115518;ChrB=ch09;StartB=30710429;EndB=30710429;Parent=SYN121;VarType=ShV;DupType=.
ch09	26115524	SNP205469	T	G	.	PASS	END=26115524;ChrB=ch09;StartB=30710435;EndB=30710435;Parent=SYN121;VarType=ShV;DupType=.
ch09	26115571	SNP205470	T	C	.	PASS	END=26115571;ChrB=ch09;StartB=30710482;EndB=30710482;Parent=SYN121;VarType=ShV;DupType=.
ch09	26115659	SNP205471	C	T	.	PASS	END=26115659;ChrB=ch09;StartB=30710570;EndB=30710570;Parent=SYN121;VarType=ShV;DupType=.
ch09	26115702	SNP205472	G	T	.	PASS	END=26115702;ChrB=ch09;StartB=30710613;EndB=30710613;Parent=SYN121;VarType=ShV;DupType=.
ch09	26115723	SNP205473	T	A	.	PASS	END=26115723;ChrB=ch09;StartB=30710634;EndB=30710634;Parent=SYN121;VarType=ShV;DupType=.
ch09	26115771	SNP205474	C	T	.	PASS	END=26115771;ChrB=ch09;StartB=30710682;EndB=30710682;Parent=SYN121;VarType=ShV;DupType=.
ch09	26115783	SNP205475	C	T	.	PASS	END=26115783;ChrB=ch09;StartB=30710694;EndB=30710694;Parent=SYN121;VarType=ShV;DupType=.
ch09	26115885	SNP205476	G	T	.	PASS	END=26115885;ChrB=ch09;StartB=30710796;EndB=30710796;Parent=SYN121;VarType=ShV;DupType=.
ch09	26115920	SNP205477	T	G	.	PASS	END=26115920;ChrB=ch09;StartB=30710831;EndB=30710831;Parent=SYN121;VarType=ShV;DupType=.
ch09	26115924	DEL205478	CCAA	C	.	PASS	END=26115927;ChrB=ch09;StartB=30710835;EndB=30710835;Parent=SYN121;VarType=ShV;DupType=.
ch09	26115935	SNP205479	A	G	.	PASS	END=26115935;ChrB=ch09;StartB=30710843;EndB=30710843;Parent=SYN121;VarType=ShV;DupType=.
ch09	26115979	SNP205480	C	T	.	PASS	END=26115979;ChrB=ch09;StartB=30710887;EndB=30710887;Parent=SYN121;VarType=ShV;DupType=.
ch09	26115986	SNP205481	T	C	.	PASS	END=26115986;ChrB=ch09;StartB=30710894;EndB=30710894;Parent=SYN121;VarType=ShV;DupType=.
ch09	26115998	SNP205482	C	A	.	PASS	END=26115998;ChrB=ch09;StartB=30710906;EndB=30710906;Parent=SYN121;VarType=ShV;DupType=.
ch09	26116001	SNP205483	C	A	.	PASS	END=26116001;ChrB=ch09;StartB=30710909;EndB=30710909;Parent=SYN121;VarType=ShV;DupType=.
ch09	26116005	SNP205484	A	T	.	PASS	END=26116005;ChrB=ch09;StartB=30710913;EndB=30710913;Parent=SYN121;VarType=ShV;DupType=.
ch09	26116020	SNP205485	C	T	.	PASS	END=26116020;ChrB=ch09;StartB=30710928;EndB=30710928;Parent=SYN121;VarType=ShV;DupType=.
ch09	26116033	SNP205486	G	C	.	PASS	END=26116033;ChrB=ch09;StartB=30710941;EndB=30710941;Parent=SYN121;VarType=ShV;DupType=.
ch09	26116054	SNP205487	A	T	.	PASS	END=26116054;ChrB=ch09;StartB=30710962;EndB=30710962;Parent=SYN121;VarType=ShV;DupType=.
ch09	26116083	SNP205488	C	G	.	PASS	END=26116083;ChrB=ch09;StartB=30710991;EndB=30710991;Parent=SYN121;VarType=ShV;DupType=.
ch09	26116115	SNP205489	C	A	.	PASS	END=26116115;ChrB=ch09;StartB=30711023;EndB=30711023;Parent=SYN121;VarType=ShV;DupType=.
ch09	26116165	SNP205490	A	G	.	PASS	END=26116165;ChrB=ch09;StartB=30711073;EndB=30711073;Parent=SYN121;VarType=ShV;DupType=.
ch09	26116178	SNP205491	T	G	.	PASS	END=26116178;ChrB=ch09;StartB=30711086;EndB=30711086;Parent=SYN121;VarType=ShV;DupType=.
ch09	26116192	SNP205492	T	C	.	PASS	END=26116192;ChrB=ch09;StartB=30711100;EndB=30711100;Parent=SYN121;VarType=ShV;DupType=.
ch09	26116209	INS205493	T	TA	.	PASS	END=26116209;ChrB=ch09;StartB=30711117;EndB=30711118;Parent=SYN121;VarType=ShV;DupType=.
ch09	26116230	SNP205494	T	C	.	PASS	END=26116230;ChrB=ch09;StartB=30711139;EndB=30711139;Parent=SYN121;VarType=ShV;DupType=.
ch09	26116273	SNP205495	T	C	.	PASS	END=26116273;ChrB=ch09;StartB=30711182;EndB=30711182;Parent=SYN121;VarType=ShV;DupType=.
ch09	26116309	HDR884	N	<HDR>	.	PASS	END=26116397;ChrB=ch09;StartB=30711218;EndB=30711307;Parent=SYN121;VarType=ShV;DupType=.
ch09	26116398	SYNAL586	N	<SYNAL>	.	PASS	END=26130456;ChrB=ch09;StartB=30711308;EndB=30725628;Parent=SYN121;VarType=.;DupType=.
ch09	26116428	SNP205496	T	C	.	PASS	END=26116428;ChrB=ch09;StartB=30711338;EndB=30711338;Parent=SYN121;VarType=ShV;DupType=.
ch09	26116479	SNP205497	G	A	.	PASS	END=26116479;ChrB=ch09;StartB=30711389;EndB=30711389;Parent=SYN121;VarType=ShV;DupType=.
ch09	26116499	SNP205498	T	C	.	PASS	END=26116499;ChrB=ch09;StartB=30711409;EndB=30711409;Parent=SYN121;VarType=ShV;DupType=.
ch09	26116510	SNP205499	A	G	.	PASS	END=26116510;ChrB=ch09;StartB=30711420;EndB=30711420;Parent=SYN121;VarType=ShV;DupType=.
ch09	26116518	SNP205500	C	A	.	PASS	END=26116518;ChrB=ch09;StartB=30711428;EndB=30711428;Parent=SYN121;VarType=ShV;DupType=.
ch09	26116527	SNP205501	C	T	.	PASS	END=26116527;ChrB=ch09;StartB=30711437;EndB=30711437;Parent=SYN121;VarType=ShV;DupType=.
ch09	26116547	SNP205502	T	C	.	PASS	END=26116547;ChrB=ch09;StartB=30711457;EndB=30711457;Parent=SYN121;VarType=ShV;DupType=.
ch09	26116597	SNP205503	A	G	.	PASS	END=26116597;ChrB=ch09;StartB=30711507;EndB=30711507;Parent=SYN121;VarType=ShV;DupType=.
ch09	26116606	SNP205504	A	T	.	PASS	END=26116606;ChrB=ch09;StartB=30711516;EndB=30711516;Parent=SYN121;VarType=ShV;DupType=.
ch09	26116608	SNP205505	C	T	.	PASS	END=26116608;ChrB=ch09;StartB=30711518;EndB=30711518;Parent=SYN121;VarType=ShV;DupType=.
ch09	26116644	SNP205506	A	G	.	PASS	END=26116644;ChrB=ch09;StartB=30711554;EndB=30711554;Parent=SYN121;VarType=ShV;DupType=.
ch09	26116670	SNP205507	G	A	.	PASS	END=26116670;ChrB=ch09;StartB=30711580;EndB=30711580;Parent=SYN121;VarType=ShV;DupType=.
ch09	26116677	SNP205508	A	G	.	PASS	END=26116677;ChrB=ch09;StartB=30711587;EndB=30711587;Parent=SYN121;VarType=ShV;DupType=.
ch09	26116679	SNP205509	C	A	.	PASS	END=26116679;ChrB=ch09;StartB=30711589;EndB=30711589;Parent=SYN121;VarType=ShV;DupType=.
ch09	26116682	DEL205510	CT	C	.	PASS	END=26116683;ChrB=ch09;StartB=30711592;EndB=30711592;Parent=SYN121;VarType=ShV;DupType=.
ch09	26116698	SNP205511	T	C	.	PASS	END=26116698;ChrB=ch09;StartB=30711607;EndB=30711607;Parent=SYN121;VarType=ShV;DupType=.
ch09	26116720	SNP205512	T	C	.	PASS	END=26116720;ChrB=ch09;StartB=30711629;EndB=30711629;Parent=SYN121;VarType=ShV;DupType=.
ch09	26116723	SNP205513	C	T	.	PASS	END=26116723;ChrB=ch09;StartB=30711632;EndB=30711632;Parent=SYN121;VarType=ShV;DupType=.
ch09	26116737	SNP205514	C	T	.	PASS	END=26116737;ChrB=ch09;StartB=30711646;EndB=30711646;Parent=SYN121;VarType=ShV;DupType=.
ch09	26116757	SNP205515	T	A	.	PASS	END=26116757;ChrB=ch09;StartB=30711666;EndB=30711666;Parent=SYN121;VarType=ShV;DupType=.
ch09	26116758	SNP205516	A	C	.	PASS	END=26116758;ChrB=ch09;StartB=30711667;EndB=30711667;Parent=SYN121;VarType=ShV;DupType=.
ch09	26116765	SNP205517	A	G	.	PASS	END=26116765;ChrB=ch09;StartB=30711674;EndB=30711674;Parent=SYN121;VarType=ShV;DupType=.
ch09	26116770	SNP205518	A	G	.	PASS	END=26116770;ChrB=ch09;StartB=30711679;EndB=30711679;Parent=SYN121;VarType=ShV;DupType=.
ch09	26116785	SNP205519	C	T	.	PASS	END=26116785;ChrB=ch09;StartB=30711694;EndB=30711694;Parent=SYN121;VarType=ShV;DupType=.
ch09	26116819	SNP205520	G	T	.	PASS	END=26116819;ChrB=ch09;StartB=30711728;EndB=30711728;Parent=SYN121;VarType=ShV;DupType=.
ch09	26116831	INS205521	C	CT	.	PASS	END=26116831;ChrB=ch09;StartB=30711740;EndB=30711741;Parent=SYN121;VarType=ShV;DupType=.
ch09	26116850	SNP205522	A	G	.	PASS	END=26116850;ChrB=ch09;StartB=30711760;EndB=30711760;Parent=SYN121;VarType=ShV;DupType=.
ch09	26116856	SNP205523	G	A	.	PASS	END=26116856;ChrB=ch09;StartB=30711766;EndB=30711766;Parent=SYN121;VarType=ShV;DupType=.
ch09	26116866	SNP205524	T	G	.	PASS	END=26116866;ChrB=ch09;StartB=30711776;EndB=30711776;Parent=SYN121;VarType=ShV;DupType=.
ch09	26116873	SNP205525	A	C	.	PASS	END=26116873;ChrB=ch09;StartB=30711783;EndB=30711783;Parent=SYN121;VarType=ShV;DupType=.
ch09	26116874	SNP205526	C	T	.	PASS	END=26116874;ChrB=ch09;StartB=30711784;EndB=30711784;Parent=SYN121;VarType=ShV;DupType=.
ch09	26116879	SNP205527	G	A	.	PASS	END=26116879;ChrB=ch09;StartB=30711789;EndB=30711789;Parent=SYN121;VarType=ShV;DupType=.
ch09	26116937	SNP205528	T	G	.	PASS	END=26116937;ChrB=ch09;StartB=30711847;EndB=30711847;Parent=SYN121;VarType=ShV;DupType=.
ch09	26116947	SNP205529	C	A	.	PASS	END=26116947;ChrB=ch09;StartB=30711857;EndB=30711857;Parent=SYN121;VarType=ShV;DupType=.
ch09	26116969	SNP205530	G	T	.	PASS	END=26116969;ChrB=ch09;StartB=30711879;EndB=30711879;Parent=SYN121;VarType=ShV;DupType=.
ch09	26116970	INS205531	A	AC	.	PASS	END=26116970;ChrB=ch09;StartB=30711880;EndB=30711881;Parent=SYN121;VarType=ShV;DupType=.
ch09	26116985	SNP205532	G	C	.	PASS	END=26116985;ChrB=ch09;StartB=30711896;EndB=30711896;Parent=SYN121;VarType=ShV;DupType=.
ch09	26116989	SNP205533	A	G	.	PASS	END=26116989;ChrB=ch09;StartB=30711900;EndB=30711900;Parent=SYN121;VarType=ShV;DupType=.
ch09	26117023	SNP205534	T	C	.	PASS	END=26117023;ChrB=ch09;StartB=30711934;EndB=30711934;Parent=SYN121;VarType=ShV;DupType=.
ch09	26117032	SNP205535	T	C	.	PASS	END=26117032;ChrB=ch09;StartB=30711943;EndB=30711943;Parent=SYN121;VarType=ShV;DupType=.
ch09	26117038	SNP205536	A	C	.	PASS	END=26117038;ChrB=ch09;StartB=30711949;EndB=30711949;Parent=SYN121;VarType=ShV;DupType=.
ch09	26117060	SNP205537	A	C	.	PASS	END=26117060;ChrB=ch09;StartB=30711971;EndB=30711971;Parent=SYN121;VarType=ShV;DupType=.
ch09	26117061	SNP205538	A	C	.	PASS	END=26117061;ChrB=ch09;StartB=30711972;EndB=30711972;Parent=SYN121;VarType=ShV;DupType=.
ch09	26117073	SNP205539	T	C	.	PASS	END=26117073;ChrB=ch09;StartB=30711984;EndB=30711984;Parent=SYN121;VarType=ShV;DupType=.
ch09	26117079	SNP205540	C	A	.	PASS	END=26117079;ChrB=ch09;StartB=30711990;EndB=30711990;Parent=SYN121;VarType=ShV;DupType=.
ch09	26117096	SNP205541	A	T	.	PASS	END=26117096;ChrB=ch09;StartB=30712007;EndB=30712007;Parent=SYN121;VarType=ShV;DupType=.
ch09	26117110	SNP205542	C	A	.	PASS	END=26117110;ChrB=ch09;StartB=30712021;EndB=30712021;Parent=SYN121;VarType=ShV;DupType=.
ch09	26117120	SNP205543	A	C	.	PASS	END=26117120;ChrB=ch09;StartB=30712031;EndB=30712031;Parent=SYN121;VarType=ShV;DupType=.
ch09	26117123	SNP205544	T	G	.	PASS	END=26117123;ChrB=ch09;StartB=30712034;EndB=30712034;Parent=SYN121;VarType=ShV;DupType=.
ch09	26117226	SNP205545	A	C	.	PASS	END=26117226;ChrB=ch09;StartB=30712137;EndB=30712137;Parent=SYN121;VarType=ShV;DupType=.
ch09	26117238	SNP205546	T	C	.	PASS	END=26117238;ChrB=ch09;StartB=30712149;EndB=30712149;Parent=SYN121;VarType=ShV;DupType=.
ch09	26117239	SNP205547	T	C	.	PASS	END=26117239;ChrB=ch09;StartB=30712150;EndB=30712150;Parent=SYN121;VarType=ShV;DupType=.
ch09	26117257	SNP205548	C	A	.	PASS	END=26117257;ChrB=ch09;StartB=30712168;EndB=30712168;Parent=SYN121;VarType=ShV;DupType=.
ch09	26117258	SNP205549	T	C	.	PASS	END=26117258;ChrB=ch09;StartB=30712169;EndB=30712169;Parent=SYN121;VarType=ShV;DupType=.
ch09	26117259	SNP205550	T	C	.	PASS	END=26117259;ChrB=ch09;StartB=30712170;EndB=30712170;Parent=SYN121;VarType=ShV;DupType=.
ch09	26117285	SNP205551	C	A	.	PASS	END=26117285;ChrB=ch09;StartB=30712196;EndB=30712196;Parent=SYN121;VarType=ShV;DupType=.
ch09	26117293	SNP205552	C	T	.	PASS	END=26117293;ChrB=ch09;StartB=30712204;EndB=30712204;Parent=SYN121;VarType=ShV;DupType=.
ch09	26117317	SNP205553	T	C	.	PASS	END=26117317;ChrB=ch09;StartB=30712228;EndB=30712228;Parent=SYN121;VarType=ShV;DupType=.
ch09	26117345	SNP205554	A	T	.	PASS	END=26117345;ChrB=ch09;StartB=30712256;EndB=30712256;Parent=SYN121;VarType=ShV;DupType=.
ch09	26117361	SNP205555	C	T	.	PASS	END=26117361;ChrB=ch09;StartB=30712272;EndB=30712272;Parent=SYN121;VarType=ShV;DupType=.
ch09	26117370	SNP205556	G	A	.	PASS	END=26117370;ChrB=ch09;StartB=30712281;EndB=30712281;Parent=SYN121;VarType=ShV;DupType=.
ch09	26117392	SNP205557	G	T	.	PASS	END=26117392;ChrB=ch09;StartB=30712303;EndB=30712303;Parent=SYN121;VarType=ShV;DupType=.
ch09	26117396	SNP205558	T	A	.	PASS	END=26117396;ChrB=ch09;StartB=30712307;EndB=30712307;Parent=SYN121;VarType=ShV;DupType=.
ch09	26117397	SNP205559	G	T	.	PASS	END=26117397;ChrB=ch09;StartB=30712308;EndB=30712308;Parent=SYN121;VarType=ShV;DupType=.
ch09	26117412	SNP205560	T	A	.	PASS	END=26117412;ChrB=ch09;StartB=30712323;EndB=30712323;Parent=SYN121;VarType=ShV;DupType=.
ch09	26117429	SNP205561	G	T	.	PASS	END=26117429;ChrB=ch09;StartB=30712340;EndB=30712340;Parent=SYN121;VarType=ShV;DupType=.
ch09	26117483	SNP205562	C	T	.	PASS	END=26117483;ChrB=ch09;StartB=30712394;EndB=30712394;Parent=SYN121;VarType=ShV;DupType=.
ch09	26117580	SNP205563	A	T	.	PASS	END=26117580;ChrB=ch09;StartB=30712491;EndB=30712491;Parent=SYN121;VarType=ShV;DupType=.
ch09	26117593	SNP205564	A	C	.	PASS	END=26117593;ChrB=ch09;StartB=30712504;EndB=30712504;Parent=SYN121;VarType=ShV;DupType=.
ch09	26117617	SNP205565	C	G	.	PASS	END=26117617;ChrB=ch09;StartB=30712528;EndB=30712528;Parent=SYN121;VarType=ShV;DupType=.
ch09	26117618	SNP205566	A	T	.	PASS	END=26117618;ChrB=ch09;StartB=30712529;EndB=30712529;Parent=SYN121;VarType=ShV;DupType=.
ch09	26117631	SNP205567	T	A	.	PASS	END=26117631;ChrB=ch09;StartB=30712542;EndB=30712542;Parent=SYN121;VarType=ShV;DupType=.
ch09	26117633	SNP205568	A	T	.	PASS	END=26117633;ChrB=ch09;StartB=30712544;EndB=30712544;Parent=SYN121;VarType=ShV;DupType=.
ch09	26117642	SNP205569	T	A	.	PASS	END=26117642;ChrB=ch09;StartB=30712553;EndB=30712553;Parent=SYN121;VarType=ShV;DupType=.
ch09	26117806	SNP205570	C	A	.	PASS	END=26117806;ChrB=ch09;StartB=30712717;EndB=30712717;Parent=SYN121;VarType=ShV;DupType=.
ch09	26117852	SNP205571	A	G	.	PASS	END=26117852;ChrB=ch09;StartB=30712763;EndB=30712763;Parent=SYN121;VarType=ShV;DupType=.
ch09	26117897	SNP205572	C	A	.	PASS	END=26117897;ChrB=ch09;StartB=30712808;EndB=30712808;Parent=SYN121;VarType=ShV;DupType=.
ch09	26117907	SNP205573	A	C	.	PASS	END=26117907;ChrB=ch09;StartB=30712818;EndB=30712818;Parent=SYN121;VarType=ShV;DupType=.
ch09	26117964	SNP205574	C	T	.	PASS	END=26117964;ChrB=ch09;StartB=30712875;EndB=30712875;Parent=SYN121;VarType=ShV;DupType=.
ch09	26117984	INS205575	C	CA	.	PASS	END=26117984;ChrB=ch09;StartB=30712895;EndB=30712896;Parent=SYN121;VarType=ShV;DupType=.
ch09	26117998	SNP205576	T	G	.	PASS	END=26117998;ChrB=ch09;StartB=30712910;EndB=30712910;Parent=SYN121;VarType=ShV;DupType=.
ch09	26118004	SNP205577	T	C	.	PASS	END=26118004;ChrB=ch09;StartB=30712916;EndB=30712916;Parent=SYN121;VarType=ShV;DupType=.
ch09	26118023	SNP205578	G	A	.	PASS	END=26118023;ChrB=ch09;StartB=30712935;EndB=30712935;Parent=SYN121;VarType=ShV;DupType=.
ch09	26118058	SNP205579	G	T	.	PASS	END=26118058;ChrB=ch09;StartB=30712970;EndB=30712970;Parent=SYN121;VarType=ShV;DupType=.
ch09	26118069	SNP205580	G	A	.	PASS	END=26118069;ChrB=ch09;StartB=30712981;EndB=30712981;Parent=SYN121;VarType=ShV;DupType=.
ch09	26118113	SNP205581	T	C	.	PASS	END=26118113;ChrB=ch09;StartB=30713025;EndB=30713025;Parent=SYN121;VarType=ShV;DupType=.
ch09	26118144	SNP205582	A	T	.	PASS	END=26118144;ChrB=ch09;StartB=30713056;EndB=30713056;Parent=SYN121;VarType=ShV;DupType=.
ch09	26118193	SNP205583	C	T	.	PASS	END=26118193;ChrB=ch09;StartB=30713105;EndB=30713105;Parent=SYN121;VarType=ShV;DupType=.
ch09	26118224	SNP205584	G	C	.	PASS	END=26118224;ChrB=ch09;StartB=30713136;EndB=30713136;Parent=SYN121;VarType=ShV;DupType=.
ch09	26118226	SNP205585	C	T	.	PASS	END=26118226;ChrB=ch09;StartB=30713138;EndB=30713138;Parent=SYN121;VarType=ShV;DupType=.
ch09	26118254	SNP205586	T	C	.	PASS	END=26118254;ChrB=ch09;StartB=30713166;EndB=30713166;Parent=SYN121;VarType=ShV;DupType=.
ch09	26118266	SNP205587	T	C	.	PASS	END=26118266;ChrB=ch09;StartB=30713178;EndB=30713178;Parent=SYN121;VarType=ShV;DupType=.
ch09	26118307	SNP205588	G	A	.	PASS	END=26118307;ChrB=ch09;StartB=30713219;EndB=30713219;Parent=SYN121;VarType=ShV;DupType=.
ch09	26118322	INS205589	A	AACACC	.	PASS	END=26118322;ChrB=ch09;StartB=30713234;EndB=30713239;Parent=SYN121;VarType=ShV;DupType=.
ch09	26118326	DEL205590	TCCTTTC	T	.	PASS	END=26118332;ChrB=ch09;StartB=30713243;EndB=30713243;Parent=SYN121;VarType=ShV;DupType=.
ch09	26118359	SNP205591	A	C	.	PASS	END=26118359;ChrB=ch09;StartB=30713270;EndB=30713270;Parent=SYN121;VarType=ShV;DupType=.
ch09	26118404	SNP205592	C	G	.	PASS	END=26118404;ChrB=ch09;StartB=30713315;EndB=30713315;Parent=SYN121;VarType=ShV;DupType=.
ch09	26118539	SNP205593	A	C	.	PASS	END=26118539;ChrB=ch09;StartB=30713450;EndB=30713450;Parent=SYN121;VarType=ShV;DupType=.
ch09	26118557	INS205594	T	TTTAACTTAACCGAAACTTAAGAGGATCTTAACTAAACAACCTTCATATTTCAACAATTACAAGTGATTACCGTTTAGAATGAATTTTACAGTAAGTCAACATAGTAACACCAAGGTATTCTAAGTGTTATCACCTAGGGAATTTACCCCCAATTATCAAGTTAGGTCATCTCATTAAAATACACAAGGTTTTCATACAGTACAATAGACACCAAGGTCATACATCATTAGGGGAAGATAACAAGGGGACTTAGCCATAAGGACTCTTTCTTTTCTTTATACATTTATGTAAG	.	PASS	END=26118557;ChrB=ch09;StartB=30713468;EndB=30713760;Parent=SYN121;VarType=ShV;DupType=.
ch09	26118580	SNP205595	A	C	.	PASS	END=26118580;ChrB=ch09;StartB=30713783;EndB=30713783;Parent=SYN121;VarType=ShV;DupType=.
ch09	26118617	SNP205596	C	T	.	PASS	END=26118617;ChrB=ch09;StartB=30713820;EndB=30713820;Parent=SYN121;VarType=ShV;DupType=.
ch09	26118631	SNP205597	G	A	.	PASS	END=26118631;ChrB=ch09;StartB=30713834;EndB=30713834;Parent=SYN121;VarType=ShV;DupType=.
ch09	26118637	SNP205598	C	T	.	PASS	END=26118637;ChrB=ch09;StartB=30713840;EndB=30713840;Parent=SYN121;VarType=ShV;DupType=.
ch09	26118721	SNP205599	A	C	.	PASS	END=26118721;ChrB=ch09;StartB=30713924;EndB=30713924;Parent=SYN121;VarType=ShV;DupType=.
ch09	26118727	SNP205600	A	C	.	PASS	END=26118727;ChrB=ch09;StartB=30713930;EndB=30713930;Parent=SYN121;VarType=ShV;DupType=.
ch09	26118746	SNP205601	T	A	.	PASS	END=26118746;ChrB=ch09;StartB=30713949;EndB=30713949;Parent=SYN121;VarType=ShV;DupType=.
ch09	26118748	SNP205602	T	C	.	PASS	END=26118748;ChrB=ch09;StartB=30713951;EndB=30713951;Parent=SYN121;VarType=ShV;DupType=.
ch09	26118757	SNP205603	T	C	.	PASS	END=26118757;ChrB=ch09;StartB=30713960;EndB=30713960;Parent=SYN121;VarType=ShV;DupType=.
ch09	26118790	SNP205604	G	A	.	PASS	END=26118790;ChrB=ch09;StartB=30713993;EndB=30713993;Parent=SYN121;VarType=ShV;DupType=.
ch09	26118870	INS205605	C	CTT	.	PASS	END=26118870;ChrB=ch09;StartB=30714073;EndB=30714075;Parent=SYN121;VarType=ShV;DupType=.
ch09	26118872	SNP205606	C	G	.	PASS	END=26118872;ChrB=ch09;StartB=30714077;EndB=30714077;Parent=SYN121;VarType=ShV;DupType=.
ch09	26118875	SNP205607	C	A	.	PASS	END=26118875;ChrB=ch09;StartB=30714080;EndB=30714080;Parent=SYN121;VarType=ShV;DupType=.
ch09	26118941	SNP205608	C	A	.	PASS	END=26118941;ChrB=ch09;StartB=30714146;EndB=30714146;Parent=SYN121;VarType=ShV;DupType=.
ch09	26118946	SNP205609	T	C	.	PASS	END=26118946;ChrB=ch09;StartB=30714151;EndB=30714151;Parent=SYN121;VarType=ShV;DupType=.
ch09	26118949	SNP205610	T	G	.	PASS	END=26118949;ChrB=ch09;StartB=30714154;EndB=30714154;Parent=SYN121;VarType=ShV;DupType=.
ch09	26119007	SNP205611	T	C	.	PASS	END=26119007;ChrB=ch09;StartB=30714212;EndB=30714212;Parent=SYN121;VarType=ShV;DupType=.
ch09	26119074	SNP205612	T	G	.	PASS	END=26119074;ChrB=ch09;StartB=30714279;EndB=30714279;Parent=SYN121;VarType=ShV;DupType=.
ch09	26119114	SNP205613	C	T	.	PASS	END=26119114;ChrB=ch09;StartB=30714319;EndB=30714319;Parent=SYN121;VarType=ShV;DupType=.
ch09	26119162	SNP205614	G	A	.	PASS	END=26119162;ChrB=ch09;StartB=30714367;EndB=30714367;Parent=SYN121;VarType=ShV;DupType=.
ch09	26119165	SNP205615	C	G	.	PASS	END=26119165;ChrB=ch09;StartB=30714370;EndB=30714370;Parent=SYN121;VarType=ShV;DupType=.
ch09	26119180	SNP205616	G	A	.	PASS	END=26119180;ChrB=ch09;StartB=30714385;EndB=30714385;Parent=SYN121;VarType=ShV;DupType=.
ch09	26119181	SNP205617	T	C	.	PASS	END=26119181;ChrB=ch09;StartB=30714386;EndB=30714386;Parent=SYN121;VarType=ShV;DupType=.
ch09	26119204	SNP205618	T	A	.	PASS	END=26119204;ChrB=ch09;StartB=30714409;EndB=30714409;Parent=SYN121;VarType=ShV;DupType=.
ch09	26119209	SNP205619	T	C	.	PASS	END=26119209;ChrB=ch09;StartB=30714414;EndB=30714414;Parent=SYN121;VarType=ShV;DupType=.
ch09	26119236	DEL205620	TG	T	.	PASS	END=26119237;ChrB=ch09;StartB=30714441;EndB=30714441;Parent=SYN121;VarType=ShV;DupType=.
ch09	26119252	SNP205621	T	C	.	PASS	END=26119252;ChrB=ch09;StartB=30714456;EndB=30714456;Parent=SYN121;VarType=ShV;DupType=.
ch09	26119286	SNP205622	G	T	.	PASS	END=26119286;ChrB=ch09;StartB=30714490;EndB=30714490;Parent=SYN121;VarType=ShV;DupType=.
ch09	26119289	SNP205623	G	A	.	PASS	END=26119289;ChrB=ch09;StartB=30714493;EndB=30714493;Parent=SYN121;VarType=ShV;DupType=.
ch09	26119311	SNP205624	T	G	.	PASS	END=26119311;ChrB=ch09;StartB=30714515;EndB=30714515;Parent=SYN121;VarType=ShV;DupType=.
ch09	26119335	SNP205625	A	G	.	PASS	END=26119335;ChrB=ch09;StartB=30714539;EndB=30714539;Parent=SYN121;VarType=ShV;DupType=.
ch09	26119338	SNP205626	A	G	.	PASS	END=26119338;ChrB=ch09;StartB=30714542;EndB=30714542;Parent=SYN121;VarType=ShV;DupType=.
ch09	26119348	SNP205627	A	G	.	PASS	END=26119348;ChrB=ch09;StartB=30714552;EndB=30714552;Parent=SYN121;VarType=ShV;DupType=.
ch09	26119374	SNP205628	C	T	.	PASS	END=26119374;ChrB=ch09;StartB=30714578;EndB=30714578;Parent=SYN121;VarType=ShV;DupType=.
ch09	26119381	SNP205629	A	G	.	PASS	END=26119381;ChrB=ch09;StartB=30714585;EndB=30714585;Parent=SYN121;VarType=ShV;DupType=.
ch09	26119402	SNP205630	T	C	.	PASS	END=26119402;ChrB=ch09;StartB=30714606;EndB=30714606;Parent=SYN121;VarType=ShV;DupType=.
ch09	26119405	SNP205631	T	A	.	PASS	END=26119405;ChrB=ch09;StartB=30714609;EndB=30714609;Parent=SYN121;VarType=ShV;DupType=.
ch09	26119416	DEL205632	CAACCGCGTGGGTCA	C	.	PASS	END=26119430;ChrB=ch09;StartB=30714620;EndB=30714620;Parent=SYN121;VarType=ShV;DupType=.
ch09	26119448	SNP205633	C	G	.	PASS	END=26119448;ChrB=ch09;StartB=30714638;EndB=30714638;Parent=SYN121;VarType=ShV;DupType=.
ch09	26119480	SNP205634	A	C	.	PASS	END=26119480;ChrB=ch09;StartB=30714670;EndB=30714670;Parent=SYN121;VarType=ShV;DupType=.
ch09	26119484	SNP205635	A	C	.	PASS	END=26119484;ChrB=ch09;StartB=30714674;EndB=30714674;Parent=SYN121;VarType=ShV;DupType=.
ch09	26119491	SNP205636	A	C	.	PASS	END=26119491;ChrB=ch09;StartB=30714681;EndB=30714681;Parent=SYN121;VarType=ShV;DupType=.
ch09	26119496	SNP205637	A	C	.	PASS	END=26119496;ChrB=ch09;StartB=30714686;EndB=30714686;Parent=SYN121;VarType=ShV;DupType=.
ch09	26119499	SNP205638	C	G	.	PASS	END=26119499;ChrB=ch09;StartB=30714689;EndB=30714689;Parent=SYN121;VarType=ShV;DupType=.
ch09	26119509	SNP205639	A	C	.	PASS	END=26119509;ChrB=ch09;StartB=30714699;EndB=30714699;Parent=SYN121;VarType=ShV;DupType=.
ch09	26119540	SNP205640	A	G	.	PASS	END=26119540;ChrB=ch09;StartB=30714730;EndB=30714730;Parent=SYN121;VarType=ShV;DupType=.
ch09	26119582	SNP205641	C	A	.	PASS	END=26119582;ChrB=ch09;StartB=30714772;EndB=30714772;Parent=SYN121;VarType=ShV;DupType=.
ch09	26119592	DEL205642	GA	G	.	PASS	END=26119593;ChrB=ch09;StartB=30714782;EndB=30714782;Parent=SYN121;VarType=ShV;DupType=.
ch09	26119594	SNP205643	T	C	.	PASS	END=26119594;ChrB=ch09;StartB=30714783;EndB=30714783;Parent=SYN121;VarType=ShV;DupType=.
ch09	26119598	SNP205644	C	T	.	PASS	END=26119598;ChrB=ch09;StartB=30714787;EndB=30714787;Parent=SYN121;VarType=ShV;DupType=.
ch09	26119647	SNP205645	A	C	.	PASS	END=26119647;ChrB=ch09;StartB=30714836;EndB=30714836;Parent=SYN121;VarType=ShV;DupType=.
ch09	26119653	SNP205646	A	G	.	PASS	END=26119653;ChrB=ch09;StartB=30714842;EndB=30714842;Parent=SYN121;VarType=ShV;DupType=.
ch09	26119675	SNP205647	C	A	.	PASS	END=26119675;ChrB=ch09;StartB=30714864;EndB=30714864;Parent=SYN121;VarType=ShV;DupType=.
ch09	26119705	SNP205648	T	C	.	PASS	END=26119705;ChrB=ch09;StartB=30714894;EndB=30714894;Parent=SYN121;VarType=ShV;DupType=.
ch09	26119727	SNP205649	G	A	.	PASS	END=26119727;ChrB=ch09;StartB=30714916;EndB=30714916;Parent=SYN121;VarType=ShV;DupType=.
ch09	26119735	SNP205650	C	G	.	PASS	END=26119735;ChrB=ch09;StartB=30714924;EndB=30714924;Parent=SYN121;VarType=ShV;DupType=.
ch09	26119753	SNP205651	C	G	.	PASS	END=26119753;ChrB=ch09;StartB=30714942;EndB=30714942;Parent=SYN121;VarType=ShV;DupType=.
ch09	26119810	SNP205652	A	G	.	PASS	END=26119810;ChrB=ch09;StartB=30714999;EndB=30714999;Parent=SYN121;VarType=ShV;DupType=.
ch09	26119812	SNP205653	A	G	.	PASS	END=26119812;ChrB=ch09;StartB=30715001;EndB=30715001;Parent=SYN121;VarType=ShV;DupType=.
ch09	26119813	SNP205654	A	G	.	PASS	END=26119813;ChrB=ch09;StartB=30715002;EndB=30715002;Parent=SYN121;VarType=ShV;DupType=.
ch09	26119833	SNP205655	A	G	.	PASS	END=26119833;ChrB=ch09;StartB=30715022;EndB=30715022;Parent=SYN121;VarType=ShV;DupType=.
ch09	26119863	SNP205656	G	A	.	PASS	END=26119863;ChrB=ch09;StartB=30715052;EndB=30715052;Parent=SYN121;VarType=ShV;DupType=.
ch09	26119889	SNP205657	A	G	.	PASS	END=26119889;ChrB=ch09;StartB=30715078;EndB=30715078;Parent=SYN121;VarType=ShV;DupType=.
ch09	26119909	SNP205658	A	C	.	PASS	END=26119909;ChrB=ch09;StartB=30715098;EndB=30715098;Parent=SYN121;VarType=ShV;DupType=.
ch09	26119911	SNP205659	A	G	.	PASS	END=26119911;ChrB=ch09;StartB=30715100;EndB=30715100;Parent=SYN121;VarType=ShV;DupType=.
ch09	26119929	SNP205660	T	A	.	PASS	END=26119929;ChrB=ch09;StartB=30715118;EndB=30715118;Parent=SYN121;VarType=ShV;DupType=.
ch09	26119932	SNP205661	G	A	.	PASS	END=26119932;ChrB=ch09;StartB=30715121;EndB=30715121;Parent=SYN121;VarType=ShV;DupType=.
ch09	26119939	SNP205662	A	C	.	PASS	END=26119939;ChrB=ch09;StartB=30715128;EndB=30715128;Parent=SYN121;VarType=ShV;DupType=.
ch09	26119960	SNP205663	A	G	.	PASS	END=26119960;ChrB=ch09;StartB=30715149;EndB=30715149;Parent=SYN121;VarType=ShV;DupType=.
ch09	26119986	SNP205664	C	A	.	PASS	END=26119986;ChrB=ch09;StartB=30715175;EndB=30715175;Parent=SYN121;VarType=ShV;DupType=.
ch09	26120004	SNP205665	C	T	.	PASS	END=26120004;ChrB=ch09;StartB=30715193;EndB=30715193;Parent=SYN121;VarType=ShV;DupType=.
ch09	26120030	SNP205666	T	A	.	PASS	END=26120030;ChrB=ch09;StartB=30715219;EndB=30715219;Parent=SYN121;VarType=ShV;DupType=.
ch09	26120046	SNP205667	T	A	.	PASS	END=26120046;ChrB=ch09;StartB=30715235;EndB=30715235;Parent=SYN121;VarType=ShV;DupType=.
ch09	26120069	SNP205668	C	A	.	PASS	END=26120069;ChrB=ch09;StartB=30715258;EndB=30715258;Parent=SYN121;VarType=ShV;DupType=.
ch09	26120103	SNP205669	T	C	.	PASS	END=26120103;ChrB=ch09;StartB=30715292;EndB=30715292;Parent=SYN121;VarType=ShV;DupType=.
ch09	26120159	SNP205670	T	C	.	PASS	END=26120159;ChrB=ch09;StartB=30715348;EndB=30715348;Parent=SYN121;VarType=ShV;DupType=.
ch09	26120192	SNP205671	C	G	.	PASS	END=26120192;ChrB=ch09;StartB=30715381;EndB=30715381;Parent=SYN121;VarType=ShV;DupType=.
ch09	26120213	SNP205672	C	A	.	PASS	END=26120213;ChrB=ch09;StartB=30715402;EndB=30715402;Parent=SYN121;VarType=ShV;DupType=.
ch09	26120219	SNP205673	A	T	.	PASS	END=26120219;ChrB=ch09;StartB=30715408;EndB=30715408;Parent=SYN121;VarType=ShV;DupType=.
ch09	26120226	SNP205674	T	G	.	PASS	END=26120226;ChrB=ch09;StartB=30715415;EndB=30715415;Parent=SYN121;VarType=ShV;DupType=.
ch09	26120227	SNP205675	A	T	.	PASS	END=26120227;ChrB=ch09;StartB=30715416;EndB=30715416;Parent=SYN121;VarType=ShV;DupType=.
ch09	26120228	SNP205676	T	C	.	PASS	END=26120228;ChrB=ch09;StartB=30715417;EndB=30715417;Parent=SYN121;VarType=ShV;DupType=.
ch09	26120266	SNP205677	T	G	.	PASS	END=26120266;ChrB=ch09;StartB=30715455;EndB=30715455;Parent=SYN121;VarType=ShV;DupType=.
ch09	26120346	SNP205678	C	A	.	PASS	END=26120346;ChrB=ch09;StartB=30715535;EndB=30715535;Parent=SYN121;VarType=ShV;DupType=.
ch09	26120349	SNP205679	T	C	.	PASS	END=26120349;ChrB=ch09;StartB=30715538;EndB=30715538;Parent=SYN121;VarType=ShV;DupType=.
ch09	26120358	SNP205680	A	G	.	PASS	END=26120358;ChrB=ch09;StartB=30715547;EndB=30715547;Parent=SYN121;VarType=ShV;DupType=.
ch09	26120360	INS205681	T	TTC	.	PASS	END=26120360;ChrB=ch09;StartB=30715549;EndB=30715551;Parent=SYN121;VarType=ShV;DupType=.
ch09	26120384	SNP205682	A	C	.	PASS	END=26120384;ChrB=ch09;StartB=30715575;EndB=30715575;Parent=SYN121;VarType=ShV;DupType=.
ch09	26120389	SNP205683	T	G	.	PASS	END=26120389;ChrB=ch09;StartB=30715580;EndB=30715580;Parent=SYN121;VarType=ShV;DupType=.
ch09	26120393	SNP205684	G	T	.	PASS	END=26120393;ChrB=ch09;StartB=30715584;EndB=30715584;Parent=SYN121;VarType=ShV;DupType=.
ch09	26120406	SNP205685	G	A	.	PASS	END=26120406;ChrB=ch09;StartB=30715597;EndB=30715597;Parent=SYN121;VarType=ShV;DupType=.
ch09	26120409	SNP205686	A	C	.	PASS	END=26120409;ChrB=ch09;StartB=30715600;EndB=30715600;Parent=SYN121;VarType=ShV;DupType=.
ch09	26120464	SNP205687	C	G	.	PASS	END=26120464;ChrB=ch09;StartB=30715655;EndB=30715655;Parent=SYN121;VarType=ShV;DupType=.
ch09	26120549	SNP205688	C	G	.	PASS	END=26120549;ChrB=ch09;StartB=30715740;EndB=30715740;Parent=SYN121;VarType=ShV;DupType=.
ch09	26120551	SNP205689	T	G	.	PASS	END=26120551;ChrB=ch09;StartB=30715742;EndB=30715742;Parent=SYN121;VarType=ShV;DupType=.
ch09	26120561	SNP205690	C	A	.	PASS	END=26120561;ChrB=ch09;StartB=30715752;EndB=30715752;Parent=SYN121;VarType=ShV;DupType=.
ch09	26120573	SNP205691	A	G	.	PASS	END=26120573;ChrB=ch09;StartB=30715764;EndB=30715764;Parent=SYN121;VarType=ShV;DupType=.
ch09	26120578	SNP205692	G	A	.	PASS	END=26120578;ChrB=ch09;StartB=30715769;EndB=30715769;Parent=SYN121;VarType=ShV;DupType=.
ch09	26120589	SNP205693	T	A	.	PASS	END=26120589;ChrB=ch09;StartB=30715780;EndB=30715780;Parent=SYN121;VarType=ShV;DupType=.
ch09	26120672	SNP205694	T	C	.	PASS	END=26120672;ChrB=ch09;StartB=30715863;EndB=30715863;Parent=SYN121;VarType=ShV;DupType=.
ch09	26120698	SNP205695	T	G	.	PASS	END=26120698;ChrB=ch09;StartB=30715889;EndB=30715889;Parent=SYN121;VarType=ShV;DupType=.
ch09	26120766	SNP205696	T	A	.	PASS	END=26120766;ChrB=ch09;StartB=30715957;EndB=30715957;Parent=SYN121;VarType=ShV;DupType=.
ch09	26120778	SNP205697	G	T	.	PASS	END=26120778;ChrB=ch09;StartB=30715969;EndB=30715969;Parent=SYN121;VarType=ShV;DupType=.
ch09	26120873	SNP205698	C	T	.	PASS	END=26120873;ChrB=ch09;StartB=30716064;EndB=30716064;Parent=SYN121;VarType=ShV;DupType=.
ch09	26120929	SNP205699	C	A	.	PASS	END=26120929;ChrB=ch09;StartB=30716120;EndB=30716120;Parent=SYN121;VarType=ShV;DupType=.
ch09	26120938	SNP205700	T	A	.	PASS	END=26120938;ChrB=ch09;StartB=30716129;EndB=30716129;Parent=SYN121;VarType=ShV;DupType=.
ch09	26120970	SNP205701	C	T	.	PASS	END=26120970;ChrB=ch09;StartB=30716161;EndB=30716161;Parent=SYN121;VarType=ShV;DupType=.
ch09	26120977	SNP205702	G	T	.	PASS	END=26120977;ChrB=ch09;StartB=30716168;EndB=30716168;Parent=SYN121;VarType=ShV;DupType=.
ch09	26120995	DEL205703	TG	T	.	PASS	END=26120996;ChrB=ch09;StartB=30716186;EndB=30716186;Parent=SYN121;VarType=ShV;DupType=.
ch09	26121061	SNP205704	G	A	.	PASS	END=26121061;ChrB=ch09;StartB=30716251;EndB=30716251;Parent=SYN121;VarType=ShV;DupType=.
ch09	26121074	DEL205705	TA	T	.	PASS	END=26121075;ChrB=ch09;StartB=30716264;EndB=30716264;Parent=SYN121;VarType=ShV;DupType=.
ch09	26121078	SNP205706	A	T	.	PASS	END=26121078;ChrB=ch09;StartB=30716267;EndB=30716267;Parent=SYN121;VarType=ShV;DupType=.
ch09	26121089	SNP205707	A	T	.	PASS	END=26121089;ChrB=ch09;StartB=30716278;EndB=30716278;Parent=SYN121;VarType=ShV;DupType=.
ch09	26121091	SNP205708	T	A	.	PASS	END=26121091;ChrB=ch09;StartB=30716280;EndB=30716280;Parent=SYN121;VarType=ShV;DupType=.
ch09	26121126	SNP205709	T	G	.	PASS	END=26121126;ChrB=ch09;StartB=30716315;EndB=30716315;Parent=SYN121;VarType=ShV;DupType=.
ch09	26121157	SNP205710	C	A	.	PASS	END=26121157;ChrB=ch09;StartB=30716346;EndB=30716346;Parent=SYN121;VarType=ShV;DupType=.
ch09	26121205	SNP205711	A	C	.	PASS	END=26121205;ChrB=ch09;StartB=30716394;EndB=30716394;Parent=SYN121;VarType=ShV;DupType=.
ch09	26121332	DEL205712	CAA	C	.	PASS	END=26121334;ChrB=ch09;StartB=30716521;EndB=30716521;Parent=SYN121;VarType=ShV;DupType=.
ch09	26121366	SNP205713	C	T	.	PASS	END=26121366;ChrB=ch09;StartB=30716553;EndB=30716553;Parent=SYN121;VarType=ShV;DupType=.
ch09	26121390	SNP205714	A	C	.	PASS	END=26121390;ChrB=ch09;StartB=30716577;EndB=30716577;Parent=SYN121;VarType=ShV;DupType=.
ch09	26121402	SNP205715	T	G	.	PASS	END=26121402;ChrB=ch09;StartB=30716589;EndB=30716589;Parent=SYN121;VarType=ShV;DupType=.
ch09	26121422	SNP205716	A	T	.	PASS	END=26121422;ChrB=ch09;StartB=30716609;EndB=30716609;Parent=SYN121;VarType=ShV;DupType=.
ch09	26121425	SNP205717	T	G	.	PASS	END=26121425;ChrB=ch09;StartB=30716612;EndB=30716612;Parent=SYN121;VarType=ShV;DupType=.
ch09	26121433	SNP205718	C	A	.	PASS	END=26121433;ChrB=ch09;StartB=30716620;EndB=30716620;Parent=SYN121;VarType=ShV;DupType=.
ch09	26121476	SNP205719	C	T	.	PASS	END=26121476;ChrB=ch09;StartB=30716663;EndB=30716663;Parent=SYN121;VarType=ShV;DupType=.
ch09	26121506	SNP205720	C	A	.	PASS	END=26121506;ChrB=ch09;StartB=30716693;EndB=30716693;Parent=SYN121;VarType=ShV;DupType=.
ch09	26121509	SNP205721	G	A	.	PASS	END=26121509;ChrB=ch09;StartB=30716696;EndB=30716696;Parent=SYN121;VarType=ShV;DupType=.
ch09	26121533	SNP205722	T	A	.	PASS	END=26121533;ChrB=ch09;StartB=30716720;EndB=30716720;Parent=SYN121;VarType=ShV;DupType=.
ch09	26121537	SNP205723	T	C	.	PASS	END=26121537;ChrB=ch09;StartB=30716724;EndB=30716724;Parent=SYN121;VarType=ShV;DupType=.
ch09	26121559	SNP205724	A	G	.	PASS	END=26121559;ChrB=ch09;StartB=30716746;EndB=30716746;Parent=SYN121;VarType=ShV;DupType=.
ch09	26121578	SNP205725	G	A	.	PASS	END=26121578;ChrB=ch09;StartB=30716765;EndB=30716765;Parent=SYN121;VarType=ShV;DupType=.
ch09	26121643	SNP205726	A	T	.	PASS	END=26121643;ChrB=ch09;StartB=30716830;EndB=30716830;Parent=SYN121;VarType=ShV;DupType=.
ch09	26121665	SNP205727	A	G	.	PASS	END=26121665;ChrB=ch09;StartB=30716852;EndB=30716852;Parent=SYN121;VarType=ShV;DupType=.
ch09	26121671	SNP205728	C	G	.	PASS	END=26121671;ChrB=ch09;StartB=30716858;EndB=30716858;Parent=SYN121;VarType=ShV;DupType=.
ch09	26121716	SNP205729	T	C	.	PASS	END=26121716;ChrB=ch09;StartB=30716903;EndB=30716903;Parent=SYN121;VarType=ShV;DupType=.
ch09	26121717	SNP205730	G	C	.	PASS	END=26121717;ChrB=ch09;StartB=30716904;EndB=30716904;Parent=SYN121;VarType=ShV;DupType=.
ch09	26121752	SNP205731	G	A	.	PASS	END=26121752;ChrB=ch09;StartB=30716939;EndB=30716939;Parent=SYN121;VarType=ShV;DupType=.
ch09	26121790	SNP205732	G	A	.	PASS	END=26121790;ChrB=ch09;StartB=30716977;EndB=30716977;Parent=SYN121;VarType=ShV;DupType=.
ch09	26121805	SNP205733	A	G	.	PASS	END=26121805;ChrB=ch09;StartB=30716992;EndB=30716992;Parent=SYN121;VarType=ShV;DupType=.
ch09	26121810	SNP205734	C	T	.	PASS	END=26121810;ChrB=ch09;StartB=30716997;EndB=30716997;Parent=SYN121;VarType=ShV;DupType=.
ch09	26121868	SNP205735	A	G	.	PASS	END=26121868;ChrB=ch09;StartB=30717055;EndB=30717055;Parent=SYN121;VarType=ShV;DupType=.
ch09	26121907	SNP205736	C	A	.	PASS	END=26121907;ChrB=ch09;StartB=30717094;EndB=30717094;Parent=SYN121;VarType=ShV;DupType=.
ch09	26121963	SNP205737	T	A	.	PASS	END=26121963;ChrB=ch09;StartB=30717150;EndB=30717150;Parent=SYN121;VarType=ShV;DupType=.
ch09	26121966	SNP205738	A	T	.	PASS	END=26121966;ChrB=ch09;StartB=30717153;EndB=30717153;Parent=SYN121;VarType=ShV;DupType=.
ch09	26121980	SNP205739	G	T	.	PASS	END=26121980;ChrB=ch09;StartB=30717167;EndB=30717167;Parent=SYN121;VarType=ShV;DupType=.
ch09	26122002	SNP205740	T	C	.	PASS	END=26122002;ChrB=ch09;StartB=30717189;EndB=30717189;Parent=SYN121;VarType=ShV;DupType=.
ch09	26122016	SNP205741	G	A	.	PASS	END=26122016;ChrB=ch09;StartB=30717203;EndB=30717203;Parent=SYN121;VarType=ShV;DupType=.
ch09	26122037	SNP205742	T	G	.	PASS	END=26122037;ChrB=ch09;StartB=30717224;EndB=30717224;Parent=SYN121;VarType=ShV;DupType=.
ch09	26122039	SNP205743	T	A	.	PASS	END=26122039;ChrB=ch09;StartB=30717226;EndB=30717226;Parent=SYN121;VarType=ShV;DupType=.
ch09	26122071	SNP205744	G	C	.	PASS	END=26122071;ChrB=ch09;StartB=30717258;EndB=30717258;Parent=SYN121;VarType=ShV;DupType=.
ch09	26122088	SNP205745	T	G	.	PASS	END=26122088;ChrB=ch09;StartB=30717275;EndB=30717275;Parent=SYN121;VarType=ShV;DupType=.
ch09	26122089	SNP205746	T	G	.	PASS	END=26122089;ChrB=ch09;StartB=30717276;EndB=30717276;Parent=SYN121;VarType=ShV;DupType=.
ch09	26122108	SNP205747	C	T	.	PASS	END=26122108;ChrB=ch09;StartB=30717295;EndB=30717295;Parent=SYN121;VarType=ShV;DupType=.
ch09	26122226	SNP205748	T	G	.	PASS	END=26122226;ChrB=ch09;StartB=30717413;EndB=30717413;Parent=SYN121;VarType=ShV;DupType=.
ch09	26122276	SNP205749	G	C	.	PASS	END=26122276;ChrB=ch09;StartB=30717463;EndB=30717463;Parent=SYN121;VarType=ShV;DupType=.
ch09	26122296	INS205750	A	AT	.	PASS	END=26122296;ChrB=ch09;StartB=30717483;EndB=30717484;Parent=SYN121;VarType=ShV;DupType=.
ch09	26122337	SNP205751	T	G	.	PASS	END=26122337;ChrB=ch09;StartB=30717525;EndB=30717525;Parent=SYN121;VarType=ShV;DupType=.
ch09	26122373	SNP205752	G	A	.	PASS	END=26122373;ChrB=ch09;StartB=30717561;EndB=30717561;Parent=SYN121;VarType=ShV;DupType=.
ch09	26122388	SNP205753	T	C	.	PASS	END=26122388;ChrB=ch09;StartB=30717576;EndB=30717576;Parent=SYN121;VarType=ShV;DupType=.
ch09	26122395	DEL205754	CT	C	.	PASS	END=26122396;ChrB=ch09;StartB=30717583;EndB=30717583;Parent=SYN121;VarType=ShV;DupType=.
ch09	26122415	SNP205755	G	T	.	PASS	END=26122415;ChrB=ch09;StartB=30717602;EndB=30717602;Parent=SYN121;VarType=ShV;DupType=.
ch09	26122469	SNP205756	T	C	.	PASS	END=26122469;ChrB=ch09;StartB=30717656;EndB=30717656;Parent=SYN121;VarType=ShV;DupType=.
ch09	26122480	DEL205757	GA	G	.	PASS	END=26122481;ChrB=ch09;StartB=30717667;EndB=30717667;Parent=SYN121;VarType=ShV;DupType=.
ch09	26122485	SNP205758	A	G	.	PASS	END=26122485;ChrB=ch09;StartB=30717671;EndB=30717671;Parent=SYN121;VarType=ShV;DupType=.
ch09	26122509	SNP205759	C	T	.	PASS	END=26122509;ChrB=ch09;StartB=30717695;EndB=30717695;Parent=SYN121;VarType=ShV;DupType=.
ch09	26122515	SNP205760	G	T	.	PASS	END=26122515;ChrB=ch09;StartB=30717701;EndB=30717701;Parent=SYN121;VarType=ShV;DupType=.
ch09	26122518	SNP205761	A	G	.	PASS	END=26122518;ChrB=ch09;StartB=30717704;EndB=30717704;Parent=SYN121;VarType=ShV;DupType=.
ch09	26122522	SNP205762	T	A	.	PASS	END=26122522;ChrB=ch09;StartB=30717708;EndB=30717708;Parent=SYN121;VarType=ShV;DupType=.
ch09	26122601	SNP205763	A	G	.	PASS	END=26122601;ChrB=ch09;StartB=30717787;EndB=30717787;Parent=SYN121;VarType=ShV;DupType=.
ch09	26122619	DEL205764	ATTT	A	.	PASS	END=26122622;ChrB=ch09;StartB=30717805;EndB=30717805;Parent=SYN121;VarType=ShV;DupType=.
ch09	26122671	SNP205765	T	G	.	PASS	END=26122671;ChrB=ch09;StartB=30717854;EndB=30717854;Parent=SYN121;VarType=ShV;DupType=.
ch09	26122735	SNP205766	G	T	.	PASS	END=26122735;ChrB=ch09;StartB=30717918;EndB=30717918;Parent=SYN121;VarType=ShV;DupType=.
ch09	26122775	SNP205767	A	G	.	PASS	END=26122775;ChrB=ch09;StartB=30717958;EndB=30717958;Parent=SYN121;VarType=ShV;DupType=.
ch09	26122800	DEL205768	GC	G	.	PASS	END=26122801;ChrB=ch09;StartB=30717983;EndB=30717983;Parent=SYN121;VarType=ShV;DupType=.
ch09	26122804	SNP205769	C	T	.	PASS	END=26122804;ChrB=ch09;StartB=30717986;EndB=30717986;Parent=SYN121;VarType=ShV;DupType=.
ch09	26122842	SNP205770	T	C	.	PASS	END=26122842;ChrB=ch09;StartB=30718024;EndB=30718024;Parent=SYN121;VarType=ShV;DupType=.
ch09	26122864	SNP205771	T	A	.	PASS	END=26122864;ChrB=ch09;StartB=30718046;EndB=30718046;Parent=SYN121;VarType=ShV;DupType=.
ch09	26122998	SNP205772	A	T	.	PASS	END=26122998;ChrB=ch09;StartB=30718180;EndB=30718180;Parent=SYN121;VarType=ShV;DupType=.
ch09	26123028	SNP205773	C	G	.	PASS	END=26123028;ChrB=ch09;StartB=30718210;EndB=30718210;Parent=SYN121;VarType=ShV;DupType=.
ch09	26123042	SNP205774	C	T	.	PASS	END=26123042;ChrB=ch09;StartB=30718224;EndB=30718224;Parent=SYN121;VarType=ShV;DupType=.
ch09	26123098	SNP205775	C	T	.	PASS	END=26123098;ChrB=ch09;StartB=30718280;EndB=30718280;Parent=SYN121;VarType=ShV;DupType=.
ch09	26123144	INS205776	A	AT	.	PASS	END=26123144;ChrB=ch09;StartB=30718326;EndB=30718327;Parent=SYN121;VarType=ShV;DupType=.
ch09	26123145	SNP205777	A	C	.	PASS	END=26123145;ChrB=ch09;StartB=30718328;EndB=30718328;Parent=SYN121;VarType=ShV;DupType=.
ch09	26123161	SNP205778	T	C	.	PASS	END=26123161;ChrB=ch09;StartB=30718344;EndB=30718344;Parent=SYN121;VarType=ShV;DupType=.
ch09	26123168	SNP205779	G	T	.	PASS	END=26123168;ChrB=ch09;StartB=30718351;EndB=30718351;Parent=SYN121;VarType=ShV;DupType=.
ch09	26123203	SNP205780	G	A	.	PASS	END=26123203;ChrB=ch09;StartB=30718386;EndB=30718386;Parent=SYN121;VarType=ShV;DupType=.
ch09	26123204	SNP205781	G	C	.	PASS	END=26123204;ChrB=ch09;StartB=30718387;EndB=30718387;Parent=SYN121;VarType=ShV;DupType=.
ch09	26123211	SNP205782	C	T	.	PASS	END=26123211;ChrB=ch09;StartB=30718394;EndB=30718394;Parent=SYN121;VarType=ShV;DupType=.
ch09	26123219	SNP205783	T	C	.	PASS	END=26123219;ChrB=ch09;StartB=30718402;EndB=30718402;Parent=SYN121;VarType=ShV;DupType=.
ch09	26123222	SNP205784	C	A	.	PASS	END=26123222;ChrB=ch09;StartB=30718405;EndB=30718405;Parent=SYN121;VarType=ShV;DupType=.
ch09	26123272	SNP205785	G	A	.	PASS	END=26123272;ChrB=ch09;StartB=30718455;EndB=30718455;Parent=SYN121;VarType=ShV;DupType=.
ch09	26123302	DEL205786	TG	T	.	PASS	END=26123303;ChrB=ch09;StartB=30718485;EndB=30718485;Parent=SYN121;VarType=ShV;DupType=.
ch09	26123309	SNP205787	G	A	.	PASS	END=26123309;ChrB=ch09;StartB=30718491;EndB=30718491;Parent=SYN121;VarType=ShV;DupType=.
ch09	26123314	SNP205788	A	T	.	PASS	END=26123314;ChrB=ch09;StartB=30718496;EndB=30718496;Parent=SYN121;VarType=ShV;DupType=.
ch09	26123362	SNP205789	C	T	.	PASS	END=26123362;ChrB=ch09;StartB=30718544;EndB=30718544;Parent=SYN121;VarType=ShV;DupType=.
ch09	26123363	SNP205790	A	G	.	PASS	END=26123363;ChrB=ch09;StartB=30718545;EndB=30718545;Parent=SYN121;VarType=ShV;DupType=.
ch09	26123374	SNP205791	T	C	.	PASS	END=26123374;ChrB=ch09;StartB=30718556;EndB=30718556;Parent=SYN121;VarType=ShV;DupType=.
ch09	26123398	SNP205792	C	T	.	PASS	END=26123398;ChrB=ch09;StartB=30718580;EndB=30718580;Parent=SYN121;VarType=ShV;DupType=.
ch09	26123420	DEL205793	ACAACGGAAGCCAT	A	.	PASS	END=26123433;ChrB=ch09;StartB=30718602;EndB=30718602;Parent=SYN121;VarType=ShV;DupType=.
ch09	26123456	SNP205794	G	A	.	PASS	END=26123456;ChrB=ch09;StartB=30718625;EndB=30718625;Parent=SYN121;VarType=ShV;DupType=.
ch09	26123474	SNP205795	C	T	.	PASS	END=26123474;ChrB=ch09;StartB=30718643;EndB=30718643;Parent=SYN121;VarType=ShV;DupType=.
ch09	26123475	SNP205796	A	G	.	PASS	END=26123475;ChrB=ch09;StartB=30718644;EndB=30718644;Parent=SYN121;VarType=ShV;DupType=.
ch09	26123488	SNP205797	G	C	.	PASS	END=26123488;ChrB=ch09;StartB=30718657;EndB=30718657;Parent=SYN121;VarType=ShV;DupType=.
ch09	26123525	SNP205798	A	G	.	PASS	END=26123525;ChrB=ch09;StartB=30718694;EndB=30718694;Parent=SYN121;VarType=ShV;DupType=.
ch09	26123536	INS205799	C	CGGAGGG	.	PASS	END=26123536;ChrB=ch09;StartB=30718705;EndB=30718711;Parent=SYN121;VarType=ShV;DupType=.
ch09	26123549	SNP205800	A	G	.	PASS	END=26123549;ChrB=ch09;StartB=30718724;EndB=30718724;Parent=SYN121;VarType=ShV;DupType=.
ch09	26123624	SNP205801	C	A	.	PASS	END=26123624;ChrB=ch09;StartB=30718799;EndB=30718799;Parent=SYN121;VarType=ShV;DupType=.
ch09	26123633	SNP205802	C	T	.	PASS	END=26123633;ChrB=ch09;StartB=30718808;EndB=30718808;Parent=SYN121;VarType=ShV;DupType=.
ch09	26123650	SNP205803	A	C	.	PASS	END=26123650;ChrB=ch09;StartB=30718825;EndB=30718825;Parent=SYN121;VarType=ShV;DupType=.
ch09	26123696	SNP205804	C	T	.	PASS	END=26123696;ChrB=ch09;StartB=30718871;EndB=30718871;Parent=SYN121;VarType=ShV;DupType=.
ch09	26123722	SNP205805	C	T	.	PASS	END=26123722;ChrB=ch09;StartB=30718897;EndB=30718897;Parent=SYN121;VarType=ShV;DupType=.
ch09	26123728	SNP205806	A	T	.	PASS	END=26123728;ChrB=ch09;StartB=30718903;EndB=30718903;Parent=SYN121;VarType=ShV;DupType=.
ch09	26123732	SNP205807	C	T	.	PASS	END=26123732;ChrB=ch09;StartB=30718907;EndB=30718907;Parent=SYN121;VarType=ShV;DupType=.
ch09	26123741	SNP205808	C	T	.	PASS	END=26123741;ChrB=ch09;StartB=30718916;EndB=30718916;Parent=SYN121;VarType=ShV;DupType=.
ch09	26123764	SNP205809	C	T	.	PASS	END=26123764;ChrB=ch09;StartB=30718939;EndB=30718939;Parent=SYN121;VarType=ShV;DupType=.
ch09	26123765	SNP205810	T	G	.	PASS	END=26123765;ChrB=ch09;StartB=30718940;EndB=30718940;Parent=SYN121;VarType=ShV;DupType=.
ch09	26123864	SNP205811	T	C	.	PASS	END=26123864;ChrB=ch09;StartB=30719039;EndB=30719039;Parent=SYN121;VarType=ShV;DupType=.
ch09	26123871	SNP205812	A	G	.	PASS	END=26123871;ChrB=ch09;StartB=30719046;EndB=30719046;Parent=SYN121;VarType=ShV;DupType=.
ch09	26123883	SNP205813	G	T	.	PASS	END=26123883;ChrB=ch09;StartB=30719058;EndB=30719058;Parent=SYN121;VarType=ShV;DupType=.
ch09	26123942	SNP205814	T	A	.	PASS	END=26123942;ChrB=ch09;StartB=30719117;EndB=30719117;Parent=SYN121;VarType=ShV;DupType=.
ch09	26123946	SNP205815	G	A	.	PASS	END=26123946;ChrB=ch09;StartB=30719121;EndB=30719121;Parent=SYN121;VarType=ShV;DupType=.
ch09	26123992	SNP205816	T	C	.	PASS	END=26123992;ChrB=ch09;StartB=30719167;EndB=30719167;Parent=SYN121;VarType=ShV;DupType=.
ch09	26124019	SNP205817	T	G	.	PASS	END=26124019;ChrB=ch09;StartB=30719194;EndB=30719194;Parent=SYN121;VarType=ShV;DupType=.
ch09	26124020	SNP205818	C	G	.	PASS	END=26124020;ChrB=ch09;StartB=30719195;EndB=30719195;Parent=SYN121;VarType=ShV;DupType=.
ch09	26124037	SNP205819	G	C	.	PASS	END=26124037;ChrB=ch09;StartB=30719212;EndB=30719212;Parent=SYN121;VarType=ShV;DupType=.
ch09	26124041	SNP205820	A	T	.	PASS	END=26124041;ChrB=ch09;StartB=30719216;EndB=30719216;Parent=SYN121;VarType=ShV;DupType=.
ch09	26124055	SNP205821	G	A	.	PASS	END=26124055;ChrB=ch09;StartB=30719230;EndB=30719230;Parent=SYN121;VarType=ShV;DupType=.
ch09	26124095	SNP205822	C	T	.	PASS	END=26124095;ChrB=ch09;StartB=30719270;EndB=30719270;Parent=SYN121;VarType=ShV;DupType=.
ch09	26124180	SNP205823	T	C	.	PASS	END=26124180;ChrB=ch09;StartB=30719355;EndB=30719355;Parent=SYN121;VarType=ShV;DupType=.
ch09	26124195	SNP205824	A	G	.	PASS	END=26124195;ChrB=ch09;StartB=30719370;EndB=30719370;Parent=SYN121;VarType=ShV;DupType=.
ch09	26124204	SNP205825	A	G	.	PASS	END=26124204;ChrB=ch09;StartB=30719379;EndB=30719379;Parent=SYN121;VarType=ShV;DupType=.
ch09	26124258	SNP205826	C	A	.	PASS	END=26124258;ChrB=ch09;StartB=30719433;EndB=30719433;Parent=SYN121;VarType=ShV;DupType=.
ch09	26124265	SNP205827	A	G	.	PASS	END=26124265;ChrB=ch09;StartB=30719440;EndB=30719440;Parent=SYN121;VarType=ShV;DupType=.
ch09	26124277	SNP205828	T	G	.	PASS	END=26124277;ChrB=ch09;StartB=30719452;EndB=30719452;Parent=SYN121;VarType=ShV;DupType=.
ch09	26124294	SNP205829	C	A	.	PASS	END=26124294;ChrB=ch09;StartB=30719469;EndB=30719469;Parent=SYN121;VarType=ShV;DupType=.
ch09	26124310	SNP205830	G	C	.	PASS	END=26124310;ChrB=ch09;StartB=30719485;EndB=30719485;Parent=SYN121;VarType=ShV;DupType=.
ch09	26124345	SNP205831	T	A	.	PASS	END=26124345;ChrB=ch09;StartB=30719520;EndB=30719520;Parent=SYN121;VarType=ShV;DupType=.
ch09	26124355	SNP205832	A	T	.	PASS	END=26124355;ChrB=ch09;StartB=30719530;EndB=30719530;Parent=SYN121;VarType=ShV;DupType=.
ch09	26124356	SNP205833	A	T	.	PASS	END=26124356;ChrB=ch09;StartB=30719531;EndB=30719531;Parent=SYN121;VarType=ShV;DupType=.
ch09	26124357	SNP205834	G	A	.	PASS	END=26124357;ChrB=ch09;StartB=30719532;EndB=30719532;Parent=SYN121;VarType=ShV;DupType=.
ch09	26124381	SNP205835	A	G	.	PASS	END=26124381;ChrB=ch09;StartB=30719556;EndB=30719556;Parent=SYN121;VarType=ShV;DupType=.
ch09	26124446	SNP205836	T	G	.	PASS	END=26124446;ChrB=ch09;StartB=30719621;EndB=30719621;Parent=SYN121;VarType=ShV;DupType=.
ch09	26124459	SNP205837	G	T	.	PASS	END=26124459;ChrB=ch09;StartB=30719634;EndB=30719634;Parent=SYN121;VarType=ShV;DupType=.
ch09	26124465	SNP205838	G	T	.	PASS	END=26124465;ChrB=ch09;StartB=30719640;EndB=30719640;Parent=SYN121;VarType=ShV;DupType=.
ch09	26124522	SNP205839	C	T	.	PASS	END=26124522;ChrB=ch09;StartB=30719697;EndB=30719697;Parent=SYN121;VarType=ShV;DupType=.
ch09	26124545	SNP205840	T	G	.	PASS	END=26124545;ChrB=ch09;StartB=30719720;EndB=30719720;Parent=SYN121;VarType=ShV;DupType=.
ch09	26124551	SNP205841	C	T	.	PASS	END=26124551;ChrB=ch09;StartB=30719726;EndB=30719726;Parent=SYN121;VarType=ShV;DupType=.
ch09	26124564	SNP205842	T	A	.	PASS	END=26124564;ChrB=ch09;StartB=30719739;EndB=30719739;Parent=SYN121;VarType=ShV;DupType=.
ch09	26124581	SNP205843	G	T	.	PASS	END=26124581;ChrB=ch09;StartB=30719756;EndB=30719756;Parent=SYN121;VarType=ShV;DupType=.
ch09	26124584	SNP205844	A	G	.	PASS	END=26124584;ChrB=ch09;StartB=30719759;EndB=30719759;Parent=SYN121;VarType=ShV;DupType=.
ch09	26124586	SNP205845	T	C	.	PASS	END=26124586;ChrB=ch09;StartB=30719761;EndB=30719761;Parent=SYN121;VarType=ShV;DupType=.
ch09	26124592	SNP205846	T	C	.	PASS	END=26124592;ChrB=ch09;StartB=30719767;EndB=30719767;Parent=SYN121;VarType=ShV;DupType=.
ch09	26124654	SNP205847	G	A	.	PASS	END=26124654;ChrB=ch09;StartB=30719829;EndB=30719829;Parent=SYN121;VarType=ShV;DupType=.
ch09	26124660	DEL205848	CT	C	.	PASS	END=26124661;ChrB=ch09;StartB=30719835;EndB=30719835;Parent=SYN121;VarType=ShV;DupType=.
ch09	26124662	SNP205849	T	A	.	PASS	END=26124662;ChrB=ch09;StartB=30719836;EndB=30719836;Parent=SYN121;VarType=ShV;DupType=.
ch09	26124681	SNP205850	G	T	.	PASS	END=26124681;ChrB=ch09;StartB=30719855;EndB=30719855;Parent=SYN121;VarType=ShV;DupType=.
ch09	26124761	SNP205851	A	T	.	PASS	END=26124761;ChrB=ch09;StartB=30719935;EndB=30719935;Parent=SYN121;VarType=ShV;DupType=.
ch09	26124767	SNP205852	C	G	.	PASS	END=26124767;ChrB=ch09;StartB=30719941;EndB=30719941;Parent=SYN121;VarType=ShV;DupType=.
ch09	26124802	SNP205853	G	A	.	PASS	END=26124802;ChrB=ch09;StartB=30719976;EndB=30719976;Parent=SYN121;VarType=ShV;DupType=.
ch09	26124817	SNP205854	G	T	.	PASS	END=26124817;ChrB=ch09;StartB=30719991;EndB=30719991;Parent=SYN121;VarType=ShV;DupType=.
ch09	26124929	SNP205855	G	A	.	PASS	END=26124929;ChrB=ch09;StartB=30720103;EndB=30720103;Parent=SYN121;VarType=ShV;DupType=.
ch09	26125029	SNP205856	T	C	.	PASS	END=26125029;ChrB=ch09;StartB=30720203;EndB=30720203;Parent=SYN121;VarType=ShV;DupType=.
ch09	26125046	SNP205857	G	A	.	PASS	END=26125046;ChrB=ch09;StartB=30720220;EndB=30720220;Parent=SYN121;VarType=ShV;DupType=.
ch09	26125072	SNP205858	C	A	.	PASS	END=26125072;ChrB=ch09;StartB=30720246;EndB=30720246;Parent=SYN121;VarType=ShV;DupType=.
ch09	26125084	SNP205859	A	T	.	PASS	END=26125084;ChrB=ch09;StartB=30720258;EndB=30720258;Parent=SYN121;VarType=ShV;DupType=.
ch09	26125085	SNP205860	T	C	.	PASS	END=26125085;ChrB=ch09;StartB=30720259;EndB=30720259;Parent=SYN121;VarType=ShV;DupType=.
ch09	26125149	SNP205861	G	A	.	PASS	END=26125149;ChrB=ch09;StartB=30720323;EndB=30720323;Parent=SYN121;VarType=ShV;DupType=.
ch09	26125160	SNP205862	A	G	.	PASS	END=26125160;ChrB=ch09;StartB=30720334;EndB=30720334;Parent=SYN121;VarType=ShV;DupType=.
ch09	26125217	SNP205863	T	C	.	PASS	END=26125217;ChrB=ch09;StartB=30720391;EndB=30720391;Parent=SYN121;VarType=ShV;DupType=.
ch09	26125219	SNP205864	T	C	.	PASS	END=26125219;ChrB=ch09;StartB=30720393;EndB=30720393;Parent=SYN121;VarType=ShV;DupType=.
ch09	26125253	SNP205865	T	C	.	PASS	END=26125253;ChrB=ch09;StartB=30720427;EndB=30720427;Parent=SYN121;VarType=ShV;DupType=.
ch09	26125283	SNP205866	G	T	.	PASS	END=26125283;ChrB=ch09;StartB=30720457;EndB=30720457;Parent=SYN121;VarType=ShV;DupType=.
ch09	26125304	SNP205867	A	G	.	PASS	END=26125304;ChrB=ch09;StartB=30720478;EndB=30720478;Parent=SYN121;VarType=ShV;DupType=.
ch09	26125324	SNP205868	T	C	.	PASS	END=26125324;ChrB=ch09;StartB=30720498;EndB=30720498;Parent=SYN121;VarType=ShV;DupType=.
ch09	26125349	SNP205869	T	C	.	PASS	END=26125349;ChrB=ch09;StartB=30720523;EndB=30720523;Parent=SYN121;VarType=ShV;DupType=.
ch09	26125364	SNP205870	A	G	.	PASS	END=26125364;ChrB=ch09;StartB=30720538;EndB=30720538;Parent=SYN121;VarType=ShV;DupType=.
ch09	26125383	SNP205871	A	T	.	PASS	END=26125383;ChrB=ch09;StartB=30720557;EndB=30720557;Parent=SYN121;VarType=ShV;DupType=.
ch09	26125390	SNP205872	G	A	.	PASS	END=26125390;ChrB=ch09;StartB=30720564;EndB=30720564;Parent=SYN121;VarType=ShV;DupType=.
ch09	26125395	SNP205873	G	A	.	PASS	END=26125395;ChrB=ch09;StartB=30720569;EndB=30720569;Parent=SYN121;VarType=ShV;DupType=.
ch09	26125409	SNP205874	A	G	.	PASS	END=26125409;ChrB=ch09;StartB=30720583;EndB=30720583;Parent=SYN121;VarType=ShV;DupType=.
ch09	26125528	SNP205875	T	C	.	PASS	END=26125528;ChrB=ch09;StartB=30720702;EndB=30720702;Parent=SYN121;VarType=ShV;DupType=.
ch09	26125605	SNP205876	T	G	.	PASS	END=26125605;ChrB=ch09;StartB=30720779;EndB=30720779;Parent=SYN121;VarType=ShV;DupType=.
ch09	26125647	SNP205877	G	A	.	PASS	END=26125647;ChrB=ch09;StartB=30720821;EndB=30720821;Parent=SYN121;VarType=ShV;DupType=.
ch09	26125679	SNP205878	T	G	.	PASS	END=26125679;ChrB=ch09;StartB=30720853;EndB=30720853;Parent=SYN121;VarType=ShV;DupType=.
ch09	26125685	SNP205879	A	T	.	PASS	END=26125685;ChrB=ch09;StartB=30720859;EndB=30720859;Parent=SYN121;VarType=ShV;DupType=.
ch09	26125686	SNP205880	G	A	.	PASS	END=26125686;ChrB=ch09;StartB=30720860;EndB=30720860;Parent=SYN121;VarType=ShV;DupType=.
ch09	26125699	SNP205881	T	C	.	PASS	END=26125699;ChrB=ch09;StartB=30720873;EndB=30720873;Parent=SYN121;VarType=ShV;DupType=.
ch09	26125713	DEL205882	TTTAAACCAC	T	.	PASS	END=26125722;ChrB=ch09;StartB=30720887;EndB=30720887;Parent=SYN121;VarType=ShV;DupType=.
ch09	26125747	SNP205883	C	G	.	PASS	END=26125747;ChrB=ch09;StartB=30720912;EndB=30720912;Parent=SYN121;VarType=ShV;DupType=.
ch09	26125749	SNP205884	G	T	.	PASS	END=26125749;ChrB=ch09;StartB=30720914;EndB=30720914;Parent=SYN121;VarType=ShV;DupType=.
ch09	26125755	SNP205885	A	G	.	PASS	END=26125755;ChrB=ch09;StartB=30720920;EndB=30720920;Parent=SYN121;VarType=ShV;DupType=.
ch09	26125761	SNP205886	G	A	.	PASS	END=26125761;ChrB=ch09;StartB=30720926;EndB=30720926;Parent=SYN121;VarType=ShV;DupType=.
ch09	26125772	SNP205887	C	T	.	PASS	END=26125772;ChrB=ch09;StartB=30720937;EndB=30720937;Parent=SYN121;VarType=ShV;DupType=.
ch09	26125788	SNP205888	G	A	.	PASS	END=26125788;ChrB=ch09;StartB=30720953;EndB=30720953;Parent=SYN121;VarType=ShV;DupType=.
ch09	26125790	SNP205889	T	C	.	PASS	END=26125790;ChrB=ch09;StartB=30720955;EndB=30720955;Parent=SYN121;VarType=ShV;DupType=.
ch09	26125821	SNP205890	G	T	.	PASS	END=26125821;ChrB=ch09;StartB=30720986;EndB=30720986;Parent=SYN121;VarType=ShV;DupType=.
ch09	26125823	SNP205891	A	T	.	PASS	END=26125823;ChrB=ch09;StartB=30720988;EndB=30720988;Parent=SYN121;VarType=ShV;DupType=.
ch09	26125848	SNP205892	A	G	.	PASS	END=26125848;ChrB=ch09;StartB=30721013;EndB=30721013;Parent=SYN121;VarType=ShV;DupType=.
ch09	26125865	SNP205893	G	A	.	PASS	END=26125865;ChrB=ch09;StartB=30721030;EndB=30721030;Parent=SYN121;VarType=ShV;DupType=.
ch09	26125892	SNP205894	A	C	.	PASS	END=26125892;ChrB=ch09;StartB=30721057;EndB=30721057;Parent=SYN121;VarType=ShV;DupType=.
ch09	26125916	SNP205895	A	G	.	PASS	END=26125916;ChrB=ch09;StartB=30721081;EndB=30721081;Parent=SYN121;VarType=ShV;DupType=.
ch09	26125984	SNP205896	T	C	.	PASS	END=26125984;ChrB=ch09;StartB=30721149;EndB=30721149;Parent=SYN121;VarType=ShV;DupType=.
ch09	26126009	SNP205897	G	A	.	PASS	END=26126009;ChrB=ch09;StartB=30721174;EndB=30721174;Parent=SYN121;VarType=ShV;DupType=.
ch09	26126024	SNP205898	G	T	.	PASS	END=26126024;ChrB=ch09;StartB=30721189;EndB=30721189;Parent=SYN121;VarType=ShV;DupType=.
ch09	26126076	SNP205899	T	A	.	PASS	END=26126076;ChrB=ch09;StartB=30721241;EndB=30721241;Parent=SYN121;VarType=ShV;DupType=.
ch09	26126081	SNP205900	G	A	.	PASS	END=26126081;ChrB=ch09;StartB=30721246;EndB=30721246;Parent=SYN121;VarType=ShV;DupType=.
ch09	26126103	SNP205901	C	T	.	PASS	END=26126103;ChrB=ch09;StartB=30721268;EndB=30721268;Parent=SYN121;VarType=ShV;DupType=.
ch09	26126109	SNP205902	G	T	.	PASS	END=26126109;ChrB=ch09;StartB=30721274;EndB=30721274;Parent=SYN121;VarType=ShV;DupType=.
ch09	26126128	SNP205903	T	C	.	PASS	END=26126128;ChrB=ch09;StartB=30721293;EndB=30721293;Parent=SYN121;VarType=ShV;DupType=.
ch09	26126148	SNP205904	C	A	.	PASS	END=26126148;ChrB=ch09;StartB=30721313;EndB=30721313;Parent=SYN121;VarType=ShV;DupType=.
ch09	26126169	INS205905	A	AC	.	PASS	END=26126169;ChrB=ch09;StartB=30721334;EndB=30721335;Parent=SYN121;VarType=ShV;DupType=.
ch09	26126183	SNP205906	C	T	.	PASS	END=26126183;ChrB=ch09;StartB=30721349;EndB=30721349;Parent=SYN121;VarType=ShV;DupType=.
ch09	26126199	SNP205907	A	C	.	PASS	END=26126199;ChrB=ch09;StartB=30721365;EndB=30721365;Parent=SYN121;VarType=ShV;DupType=.
ch09	26126221	SNP205908	G	T	.	PASS	END=26126221;ChrB=ch09;StartB=30721387;EndB=30721387;Parent=SYN121;VarType=ShV;DupType=.
ch09	26126248	SNP205909	T	C	.	PASS	END=26126248;ChrB=ch09;StartB=30721414;EndB=30721414;Parent=SYN121;VarType=ShV;DupType=.
ch09	26126277	SNP205910	A	T	.	PASS	END=26126277;ChrB=ch09;StartB=30721443;EndB=30721443;Parent=SYN121;VarType=ShV;DupType=.
ch09	26126290	SNP205911	G	A	.	PASS	END=26126290;ChrB=ch09;StartB=30721456;EndB=30721456;Parent=SYN121;VarType=ShV;DupType=.
ch09	26126294	SNP205912	G	T	.	PASS	END=26126294;ChrB=ch09;StartB=30721460;EndB=30721460;Parent=SYN121;VarType=ShV;DupType=.
ch09	26126308	SNP205913	G	T	.	PASS	END=26126308;ChrB=ch09;StartB=30721474;EndB=30721474;Parent=SYN121;VarType=ShV;DupType=.
ch09	26126340	SNP205914	C	G	.	PASS	END=26126340;ChrB=ch09;StartB=30721506;EndB=30721506;Parent=SYN121;VarType=ShV;DupType=.
ch09	26126372	SNP205915	A	G	.	PASS	END=26126372;ChrB=ch09;StartB=30721538;EndB=30721538;Parent=SYN121;VarType=ShV;DupType=.
ch09	26126392	SNP205916	G	T	.	PASS	END=26126392;ChrB=ch09;StartB=30721558;EndB=30721558;Parent=SYN121;VarType=ShV;DupType=.
ch09	26126393	DEL205917	AC	A	.	PASS	END=26126394;ChrB=ch09;StartB=30721559;EndB=30721559;Parent=SYN121;VarType=ShV;DupType=.
ch09	26126435	SNP205918	T	G	.	PASS	END=26126435;ChrB=ch09;StartB=30721600;EndB=30721600;Parent=SYN121;VarType=ShV;DupType=.
ch09	26126446	SNP205919	T	C	.	PASS	END=26126446;ChrB=ch09;StartB=30721611;EndB=30721611;Parent=SYN121;VarType=ShV;DupType=.
ch09	26126449	SNP205920	G	T	.	PASS	END=26126449;ChrB=ch09;StartB=30721614;EndB=30721614;Parent=SYN121;VarType=ShV;DupType=.
ch09	26126463	SNP205921	G	A	.	PASS	END=26126463;ChrB=ch09;StartB=30721628;EndB=30721628;Parent=SYN121;VarType=ShV;DupType=.
ch09	26126464	SNP205922	A	G	.	PASS	END=26126464;ChrB=ch09;StartB=30721629;EndB=30721629;Parent=SYN121;VarType=ShV;DupType=.
ch09	26126470	SNP205923	A	T	.	PASS	END=26126470;ChrB=ch09;StartB=30721635;EndB=30721635;Parent=SYN121;VarType=ShV;DupType=.
ch09	26126478	SNP205924	T	A	.	PASS	END=26126478;ChrB=ch09;StartB=30721643;EndB=30721643;Parent=SYN121;VarType=ShV;DupType=.
ch09	26126483	SNP205925	G	A	.	PASS	END=26126483;ChrB=ch09;StartB=30721648;EndB=30721648;Parent=SYN121;VarType=ShV;DupType=.
ch09	26126534	SNP205926	A	G	.	PASS	END=26126534;ChrB=ch09;StartB=30721699;EndB=30721699;Parent=SYN121;VarType=ShV;DupType=.
ch09	26126551	SNP205927	G	A	.	PASS	END=26126551;ChrB=ch09;StartB=30721716;EndB=30721716;Parent=SYN121;VarType=ShV;DupType=.
ch09	26126573	SNP205928	A	T	.	PASS	END=26126573;ChrB=ch09;StartB=30721738;EndB=30721738;Parent=SYN121;VarType=ShV;DupType=.
ch09	26126589	SNP205929	A	G	.	PASS	END=26126589;ChrB=ch09;StartB=30721754;EndB=30721754;Parent=SYN121;VarType=ShV;DupType=.
ch09	26126602	SNP205930	A	C	.	PASS	END=26126602;ChrB=ch09;StartB=30721767;EndB=30721767;Parent=SYN121;VarType=ShV;DupType=.
ch09	26126612	SNP205931	A	G	.	PASS	END=26126612;ChrB=ch09;StartB=30721777;EndB=30721777;Parent=SYN121;VarType=ShV;DupType=.
ch09	26126717	SNP205932	A	T	.	PASS	END=26126717;ChrB=ch09;StartB=30721882;EndB=30721882;Parent=SYN121;VarType=ShV;DupType=.
ch09	26126722	SNP205933	A	T	.	PASS	END=26126722;ChrB=ch09;StartB=30721887;EndB=30721887;Parent=SYN121;VarType=ShV;DupType=.
ch09	26126738	SNP205934	A	G	.	PASS	END=26126738;ChrB=ch09;StartB=30721903;EndB=30721903;Parent=SYN121;VarType=ShV;DupType=.
ch09	26126780	SNP205935	T	C	.	PASS	END=26126780;ChrB=ch09;StartB=30721945;EndB=30721945;Parent=SYN121;VarType=ShV;DupType=.
ch09	26126790	SNP205936	G	T	.	PASS	END=26126790;ChrB=ch09;StartB=30721955;EndB=30721955;Parent=SYN121;VarType=ShV;DupType=.
ch09	26126814	SNP205937	T	C	.	PASS	END=26126814;ChrB=ch09;StartB=30721979;EndB=30721979;Parent=SYN121;VarType=ShV;DupType=.
ch09	26126851	SNP205938	T	C	.	PASS	END=26126851;ChrB=ch09;StartB=30722016;EndB=30722016;Parent=SYN121;VarType=ShV;DupType=.
ch09	26126872	SNP205939	G	A	.	PASS	END=26126872;ChrB=ch09;StartB=30722037;EndB=30722037;Parent=SYN121;VarType=ShV;DupType=.
ch09	26126873	SNP205940	A	T	.	PASS	END=26126873;ChrB=ch09;StartB=30722038;EndB=30722038;Parent=SYN121;VarType=ShV;DupType=.
ch09	26126913	SNP205941	T	G	.	PASS	END=26126913;ChrB=ch09;StartB=30722078;EndB=30722078;Parent=SYN121;VarType=ShV;DupType=.
ch09	26126930	SNP205942	C	G	.	PASS	END=26126930;ChrB=ch09;StartB=30722095;EndB=30722095;Parent=SYN121;VarType=ShV;DupType=.
ch09	26126933	SNP205943	A	G	.	PASS	END=26126933;ChrB=ch09;StartB=30722098;EndB=30722098;Parent=SYN121;VarType=ShV;DupType=.
ch09	26126971	SNP205944	T	C	.	PASS	END=26126971;ChrB=ch09;StartB=30722136;EndB=30722136;Parent=SYN121;VarType=ShV;DupType=.
ch09	26127019	SNP205945	C	A	.	PASS	END=26127019;ChrB=ch09;StartB=30722184;EndB=30722184;Parent=SYN121;VarType=ShV;DupType=.
ch09	26127036	SNP205946	A	T	.	PASS	END=26127036;ChrB=ch09;StartB=30722201;EndB=30722201;Parent=SYN121;VarType=ShV;DupType=.
ch09	26127044	SNP205947	C	T	.	PASS	END=26127044;ChrB=ch09;StartB=30722209;EndB=30722209;Parent=SYN121;VarType=ShV;DupType=.
ch09	26127074	SNP205948	A	C	.	PASS	END=26127074;ChrB=ch09;StartB=30722239;EndB=30722239;Parent=SYN121;VarType=ShV;DupType=.
ch09	26127095	SNP205949	G	T	.	PASS	END=26127095;ChrB=ch09;StartB=30722260;EndB=30722260;Parent=SYN121;VarType=ShV;DupType=.
ch09	26127099	SNP205950	T	G	.	PASS	END=26127099;ChrB=ch09;StartB=30722264;EndB=30722264;Parent=SYN121;VarType=ShV;DupType=.
ch09	26127101	SNP205951	A	G	.	PASS	END=26127101;ChrB=ch09;StartB=30722266;EndB=30722266;Parent=SYN121;VarType=ShV;DupType=.
ch09	26127121	SNP205952	C	G	.	PASS	END=26127121;ChrB=ch09;StartB=30722286;EndB=30722286;Parent=SYN121;VarType=ShV;DupType=.
ch09	26127124	SNP205953	G	A	.	PASS	END=26127124;ChrB=ch09;StartB=30722289;EndB=30722289;Parent=SYN121;VarType=ShV;DupType=.
ch09	26127129	SNP205954	T	G	.	PASS	END=26127129;ChrB=ch09;StartB=30722294;EndB=30722294;Parent=SYN121;VarType=ShV;DupType=.
ch09	26127149	SNP205955	C	T	.	PASS	END=26127149;ChrB=ch09;StartB=30722314;EndB=30722314;Parent=SYN121;VarType=ShV;DupType=.
ch09	26127176	SNP205956	A	C	.	PASS	END=26127176;ChrB=ch09;StartB=30722341;EndB=30722341;Parent=SYN121;VarType=ShV;DupType=.
ch09	26127178	SNP205957	T	C	.	PASS	END=26127178;ChrB=ch09;StartB=30722343;EndB=30722343;Parent=SYN121;VarType=ShV;DupType=.
ch09	26127197	SNP205958	G	A	.	PASS	END=26127197;ChrB=ch09;StartB=30722362;EndB=30722362;Parent=SYN121;VarType=ShV;DupType=.
ch09	26127309	SNP205959	A	G	.	PASS	END=26127309;ChrB=ch09;StartB=30722474;EndB=30722474;Parent=SYN121;VarType=ShV;DupType=.
ch09	26127321	SNP205960	T	C	.	PASS	END=26127321;ChrB=ch09;StartB=30722486;EndB=30722486;Parent=SYN121;VarType=ShV;DupType=.
ch09	26127331	SNP205961	T	G	.	PASS	END=26127331;ChrB=ch09;StartB=30722496;EndB=30722496;Parent=SYN121;VarType=ShV;DupType=.
ch09	26127336	SNP205962	C	A	.	PASS	END=26127336;ChrB=ch09;StartB=30722501;EndB=30722501;Parent=SYN121;VarType=ShV;DupType=.
ch09	26127355	SNP205963	A	G	.	PASS	END=26127355;ChrB=ch09;StartB=30722520;EndB=30722520;Parent=SYN121;VarType=ShV;DupType=.
ch09	26127382	SNP205964	T	G	.	PASS	END=26127382;ChrB=ch09;StartB=30722547;EndB=30722547;Parent=SYN121;VarType=ShV;DupType=.
ch09	26127422	SNP205965	G	A	.	PASS	END=26127422;ChrB=ch09;StartB=30722587;EndB=30722587;Parent=SYN121;VarType=ShV;DupType=.
ch09	26127435	SNP205966	T	C	.	PASS	END=26127435;ChrB=ch09;StartB=30722600;EndB=30722600;Parent=SYN121;VarType=ShV;DupType=.
ch09	26127457	SNP205967	T	C	.	PASS	END=26127457;ChrB=ch09;StartB=30722622;EndB=30722622;Parent=SYN121;VarType=ShV;DupType=.
ch09	26127460	SNP205968	A	G	.	PASS	END=26127460;ChrB=ch09;StartB=30722625;EndB=30722625;Parent=SYN121;VarType=ShV;DupType=.
ch09	26127465	SNP205969	T	G	.	PASS	END=26127465;ChrB=ch09;StartB=30722630;EndB=30722630;Parent=SYN121;VarType=ShV;DupType=.
ch09	26127476	SNP205970	G	A	.	PASS	END=26127476;ChrB=ch09;StartB=30722641;EndB=30722641;Parent=SYN121;VarType=ShV;DupType=.
ch09	26127512	SNP205971	C	A	.	PASS	END=26127512;ChrB=ch09;StartB=30722677;EndB=30722677;Parent=SYN121;VarType=ShV;DupType=.
ch09	26127521	SNP205972	T	C	.	PASS	END=26127521;ChrB=ch09;StartB=30722686;EndB=30722686;Parent=SYN121;VarType=ShV;DupType=.
ch09	26127562	SNP205973	C	G	.	PASS	END=26127562;ChrB=ch09;StartB=30722727;EndB=30722727;Parent=SYN121;VarType=ShV;DupType=.
ch09	26127579	SNP205974	T	C	.	PASS	END=26127579;ChrB=ch09;StartB=30722744;EndB=30722744;Parent=SYN121;VarType=ShV;DupType=.
ch09	26127593	SNP205975	C	A	.	PASS	END=26127593;ChrB=ch09;StartB=30722758;EndB=30722758;Parent=SYN121;VarType=ShV;DupType=.
ch09	26127599	SNP205976	A	G	.	PASS	END=26127599;ChrB=ch09;StartB=30722764;EndB=30722764;Parent=SYN121;VarType=ShV;DupType=.
ch09	26127619	SNP205977	C	T	.	PASS	END=26127619;ChrB=ch09;StartB=30722784;EndB=30722784;Parent=SYN121;VarType=ShV;DupType=.
ch09	26127630	SNP205978	G	A	.	PASS	END=26127630;ChrB=ch09;StartB=30722795;EndB=30722795;Parent=SYN121;VarType=ShV;DupType=.
ch09	26127632	SNP205979	T	G	.	PASS	END=26127632;ChrB=ch09;StartB=30722797;EndB=30722797;Parent=SYN121;VarType=ShV;DupType=.
ch09	26127654	SNP205980	C	T	.	PASS	END=26127654;ChrB=ch09;StartB=30722819;EndB=30722819;Parent=SYN121;VarType=ShV;DupType=.
ch09	26127662	SNP205981	A	C	.	PASS	END=26127662;ChrB=ch09;StartB=30722827;EndB=30722827;Parent=SYN121;VarType=ShV;DupType=.
ch09	26127691	SNP205982	G	A	.	PASS	END=26127691;ChrB=ch09;StartB=30722856;EndB=30722856;Parent=SYN121;VarType=ShV;DupType=.
ch09	26127702	SNP205983	C	T	.	PASS	END=26127702;ChrB=ch09;StartB=30722867;EndB=30722867;Parent=SYN121;VarType=ShV;DupType=.
ch09	26127704	SNP205984	A	G	.	PASS	END=26127704;ChrB=ch09;StartB=30722869;EndB=30722869;Parent=SYN121;VarType=ShV;DupType=.
ch09	26127728	SNP205985	A	G	.	PASS	END=26127728;ChrB=ch09;StartB=30722893;EndB=30722893;Parent=SYN121;VarType=ShV;DupType=.
ch09	26127740	SNP205986	C	T	.	PASS	END=26127740;ChrB=ch09;StartB=30722905;EndB=30722905;Parent=SYN121;VarType=ShV;DupType=.
ch09	26127749	SNP205987	T	C	.	PASS	END=26127749;ChrB=ch09;StartB=30722914;EndB=30722914;Parent=SYN121;VarType=ShV;DupType=.
ch09	26127752	SNP205988	G	T	.	PASS	END=26127752;ChrB=ch09;StartB=30722917;EndB=30722917;Parent=SYN121;VarType=ShV;DupType=.
ch09	26127772	SNP205989	G	C	.	PASS	END=26127772;ChrB=ch09;StartB=30722937;EndB=30722937;Parent=SYN121;VarType=ShV;DupType=.
ch09	26127773	SNP205990	C	T	.	PASS	END=26127773;ChrB=ch09;StartB=30722938;EndB=30722938;Parent=SYN121;VarType=ShV;DupType=.
ch09	26127796	SNP205991	G	T	.	PASS	END=26127796;ChrB=ch09;StartB=30722961;EndB=30722961;Parent=SYN121;VarType=ShV;DupType=.
ch09	26127838	SNP205992	T	C	.	PASS	END=26127838;ChrB=ch09;StartB=30723003;EndB=30723003;Parent=SYN121;VarType=ShV;DupType=.
ch09	26127848	SNP205993	T	C	.	PASS	END=26127848;ChrB=ch09;StartB=30723013;EndB=30723013;Parent=SYN121;VarType=ShV;DupType=.
ch09	26127878	SNP205994	T	G	.	PASS	END=26127878;ChrB=ch09;StartB=30723043;EndB=30723043;Parent=SYN121;VarType=ShV;DupType=.
ch09	26127908	SNP205995	C	A	.	PASS	END=26127908;ChrB=ch09;StartB=30723073;EndB=30723073;Parent=SYN121;VarType=ShV;DupType=.
ch09	26127914	SNP205996	A	G	.	PASS	END=26127914;ChrB=ch09;StartB=30723079;EndB=30723079;Parent=SYN121;VarType=ShV;DupType=.
ch09	26127927	SNP205997	G	A	.	PASS	END=26127927;ChrB=ch09;StartB=30723092;EndB=30723092;Parent=SYN121;VarType=ShV;DupType=.
ch09	26127939	SNP205998	C	T	.	PASS	END=26127939;ChrB=ch09;StartB=30723104;EndB=30723104;Parent=SYN121;VarType=ShV;DupType=.
ch09	26127987	SNP205999	T	G	.	PASS	END=26127987;ChrB=ch09;StartB=30723152;EndB=30723152;Parent=SYN121;VarType=ShV;DupType=.
ch09	26127991	INS206000	T	TGG	.	PASS	END=26127991;ChrB=ch09;StartB=30723156;EndB=30723158;Parent=SYN121;VarType=ShV;DupType=.
ch09	26128008	SNP206001	T	G	.	PASS	END=26128008;ChrB=ch09;StartB=30723175;EndB=30723175;Parent=SYN121;VarType=ShV;DupType=.
ch09	26128025	SNP206002	A	T	.	PASS	END=26128025;ChrB=ch09;StartB=30723192;EndB=30723192;Parent=SYN121;VarType=ShV;DupType=.
ch09	26128041	SNP206003	T	C	.	PASS	END=26128041;ChrB=ch09;StartB=30723208;EndB=30723208;Parent=SYN121;VarType=ShV;DupType=.
ch09	26128050	SNP206004	T	C	.	PASS	END=26128050;ChrB=ch09;StartB=30723217;EndB=30723217;Parent=SYN121;VarType=ShV;DupType=.
ch09	26128069	SNP206005	C	T	.	PASS	END=26128069;ChrB=ch09;StartB=30723236;EndB=30723236;Parent=SYN121;VarType=ShV;DupType=.
ch09	26128107	SNP206006	C	A	.	PASS	END=26128107;ChrB=ch09;StartB=30723274;EndB=30723274;Parent=SYN121;VarType=ShV;DupType=.
ch09	26128161	SNP206007	C	T	.	PASS	END=26128161;ChrB=ch09;StartB=30723328;EndB=30723328;Parent=SYN121;VarType=ShV;DupType=.
ch09	26128171	SNP206008	A	T	.	PASS	END=26128171;ChrB=ch09;StartB=30723338;EndB=30723338;Parent=SYN121;VarType=ShV;DupType=.
ch09	26128176	SNP206009	A	G	.	PASS	END=26128176;ChrB=ch09;StartB=30723343;EndB=30723343;Parent=SYN121;VarType=ShV;DupType=.
ch09	26128215	SNP206010	C	T	.	PASS	END=26128215;ChrB=ch09;StartB=30723382;EndB=30723382;Parent=SYN121;VarType=ShV;DupType=.
ch09	26128245	SNP206011	T	G	.	PASS	END=26128245;ChrB=ch09;StartB=30723412;EndB=30723412;Parent=SYN121;VarType=ShV;DupType=.
ch09	26128267	SNP206012	T	C	.	PASS	END=26128267;ChrB=ch09;StartB=30723434;EndB=30723434;Parent=SYN121;VarType=ShV;DupType=.
ch09	26128277	SNP206013	T	C	.	PASS	END=26128277;ChrB=ch09;StartB=30723444;EndB=30723444;Parent=SYN121;VarType=ShV;DupType=.
ch09	26128333	SNP206014	T	A	.	PASS	END=26128333;ChrB=ch09;StartB=30723500;EndB=30723500;Parent=SYN121;VarType=ShV;DupType=.
ch09	26128341	SNP206015	C	T	.	PASS	END=26128341;ChrB=ch09;StartB=30723508;EndB=30723508;Parent=SYN121;VarType=ShV;DupType=.
ch09	26128352	SNP206016	A	T	.	PASS	END=26128352;ChrB=ch09;StartB=30723519;EndB=30723519;Parent=SYN121;VarType=ShV;DupType=.
ch09	26128359	INS206017	G	GA	.	PASS	END=26128359;ChrB=ch09;StartB=30723526;EndB=30723527;Parent=SYN121;VarType=ShV;DupType=.
ch09	26128426	SNP206018	T	C	.	PASS	END=26128426;ChrB=ch09;StartB=30723594;EndB=30723594;Parent=SYN121;VarType=ShV;DupType=.
ch09	26128440	SNP206019	A	C	.	PASS	END=26128440;ChrB=ch09;StartB=30723608;EndB=30723608;Parent=SYN121;VarType=ShV;DupType=.
ch09	26128441	SNP206020	T	C	.	PASS	END=26128441;ChrB=ch09;StartB=30723609;EndB=30723609;Parent=SYN121;VarType=ShV;DupType=.
ch09	26128468	SNP206021	G	A	.	PASS	END=26128468;ChrB=ch09;StartB=30723636;EndB=30723636;Parent=SYN121;VarType=ShV;DupType=.
ch09	26128473	SNP206022	T	G	.	PASS	END=26128473;ChrB=ch09;StartB=30723641;EndB=30723641;Parent=SYN121;VarType=ShV;DupType=.
ch09	26128497	SNP206023	C	A	.	PASS	END=26128497;ChrB=ch09;StartB=30723665;EndB=30723665;Parent=SYN121;VarType=ShV;DupType=.
ch09	26128505	SNP206024	C	A	.	PASS	END=26128505;ChrB=ch09;StartB=30723673;EndB=30723673;Parent=SYN121;VarType=ShV;DupType=.
ch09	26128526	SNP206025	T	C	.	PASS	END=26128526;ChrB=ch09;StartB=30723694;EndB=30723694;Parent=SYN121;VarType=ShV;DupType=.
ch09	26128531	SNP206026	C	A	.	PASS	END=26128531;ChrB=ch09;StartB=30723699;EndB=30723699;Parent=SYN121;VarType=ShV;DupType=.
ch09	26128539	SNP206027	G	A	.	PASS	END=26128539;ChrB=ch09;StartB=30723707;EndB=30723707;Parent=SYN121;VarType=ShV;DupType=.
ch09	26128551	SNP206028	G	T	.	PASS	END=26128551;ChrB=ch09;StartB=30723719;EndB=30723719;Parent=SYN121;VarType=ShV;DupType=.
ch09	26128565	SNP206029	T	C	.	PASS	END=26128565;ChrB=ch09;StartB=30723733;EndB=30723733;Parent=SYN121;VarType=ShV;DupType=.
ch09	26128628	SNP206030	G	T	.	PASS	END=26128628;ChrB=ch09;StartB=30723796;EndB=30723796;Parent=SYN121;VarType=ShV;DupType=.
ch09	26128634	SNP206031	C	A	.	PASS	END=26128634;ChrB=ch09;StartB=30723802;EndB=30723802;Parent=SYN121;VarType=ShV;DupType=.
ch09	26128682	SNP206032	C	G	.	PASS	END=26128682;ChrB=ch09;StartB=30723850;EndB=30723850;Parent=SYN121;VarType=ShV;DupType=.
ch09	26128683	SNP206033	G	C	.	PASS	END=26128683;ChrB=ch09;StartB=30723851;EndB=30723851;Parent=SYN121;VarType=ShV;DupType=.
ch09	26128696	SNP206034	A	G	.	PASS	END=26128696;ChrB=ch09;StartB=30723864;EndB=30723864;Parent=SYN121;VarType=ShV;DupType=.
ch09	26128783	SNP206035	G	A	.	PASS	END=26128783;ChrB=ch09;StartB=30723951;EndB=30723951;Parent=SYN121;VarType=ShV;DupType=.
ch09	26128797	SNP206036	G	T	.	PASS	END=26128797;ChrB=ch09;StartB=30723965;EndB=30723965;Parent=SYN121;VarType=ShV;DupType=.
ch09	26128830	SNP206037	A	G	.	PASS	END=26128830;ChrB=ch09;StartB=30723998;EndB=30723998;Parent=SYN121;VarType=ShV;DupType=.
ch09	26128860	SNP206038	G	T	.	PASS	END=26128860;ChrB=ch09;StartB=30724028;EndB=30724028;Parent=SYN121;VarType=ShV;DupType=.
ch09	26128874	INS206039	C	CT	.	PASS	END=26128874;ChrB=ch09;StartB=30724042;EndB=30724043;Parent=SYN121;VarType=ShV;DupType=.
ch09	26128911	SNP206040	G	A	.	PASS	END=26128911;ChrB=ch09;StartB=30724080;EndB=30724080;Parent=SYN121;VarType=ShV;DupType=.
ch09	26128923	SNP206041	A	G	.	PASS	END=26128923;ChrB=ch09;StartB=30724092;EndB=30724092;Parent=SYN121;VarType=ShV;DupType=.
ch09	26128928	SNP206042	A	T	.	PASS	END=26128928;ChrB=ch09;StartB=30724097;EndB=30724097;Parent=SYN121;VarType=ShV;DupType=.
ch09	26128935	SNP206043	A	G	.	PASS	END=26128935;ChrB=ch09;StartB=30724104;EndB=30724104;Parent=SYN121;VarType=ShV;DupType=.
ch09	26128943	SNP206044	G	T	.	PASS	END=26128943;ChrB=ch09;StartB=30724112;EndB=30724112;Parent=SYN121;VarType=ShV;DupType=.
ch09	26128952	SNP206045	C	T	.	PASS	END=26128952;ChrB=ch09;StartB=30724121;EndB=30724121;Parent=SYN121;VarType=ShV;DupType=.
ch09	26129011	SNP206046	A	G	.	PASS	END=26129011;ChrB=ch09;StartB=30724180;EndB=30724180;Parent=SYN121;VarType=ShV;DupType=.
ch09	26129027	SNP206047	C	G	.	PASS	END=26129027;ChrB=ch09;StartB=30724196;EndB=30724196;Parent=SYN121;VarType=ShV;DupType=.
ch09	26129032	SNP206048	G	T	.	PASS	END=26129032;ChrB=ch09;StartB=30724201;EndB=30724201;Parent=SYN121;VarType=ShV;DupType=.
ch09	26129128	SNP206049	C	A	.	PASS	END=26129128;ChrB=ch09;StartB=30724297;EndB=30724297;Parent=SYN121;VarType=ShV;DupType=.
ch09	26129134	SNP206050	G	A	.	PASS	END=26129134;ChrB=ch09;StartB=30724303;EndB=30724303;Parent=SYN121;VarType=ShV;DupType=.
ch09	26129176	SNP206051	C	A	.	PASS	END=26129176;ChrB=ch09;StartB=30724345;EndB=30724345;Parent=SYN121;VarType=ShV;DupType=.
ch09	26129192	SNP206052	A	T	.	PASS	END=26129192;ChrB=ch09;StartB=30724361;EndB=30724361;Parent=SYN121;VarType=ShV;DupType=.
ch09	26129237	SNP206053	T	C	.	PASS	END=26129237;ChrB=ch09;StartB=30724406;EndB=30724406;Parent=SYN121;VarType=ShV;DupType=.
ch09	26129271	SNP206054	G	T	.	PASS	END=26129271;ChrB=ch09;StartB=30724440;EndB=30724440;Parent=SYN121;VarType=ShV;DupType=.
ch09	26129290	SNP206055	A	G	.	PASS	END=26129290;ChrB=ch09;StartB=30724459;EndB=30724459;Parent=SYN121;VarType=ShV;DupType=.
ch09	26129291	SNP206056	T	A	.	PASS	END=26129291;ChrB=ch09;StartB=30724460;EndB=30724460;Parent=SYN121;VarType=ShV;DupType=.
ch09	26129311	SNP206057	G	T	.	PASS	END=26129311;ChrB=ch09;StartB=30724480;EndB=30724480;Parent=SYN121;VarType=ShV;DupType=.
ch09	26129390	SNP206058	T	C	.	PASS	END=26129390;ChrB=ch09;StartB=30724559;EndB=30724559;Parent=SYN121;VarType=ShV;DupType=.
ch09	26129414	SNP206059	G	T	.	PASS	END=26129414;ChrB=ch09;StartB=30724583;EndB=30724583;Parent=SYN121;VarType=ShV;DupType=.
ch09	26129420	SNP206060	T	C	.	PASS	END=26129420;ChrB=ch09;StartB=30724589;EndB=30724589;Parent=SYN121;VarType=ShV;DupType=.
ch09	26129436	SNP206061	G	A	.	PASS	END=26129436;ChrB=ch09;StartB=30724605;EndB=30724605;Parent=SYN121;VarType=ShV;DupType=.
ch09	26129443	SNP206062	C	T	.	PASS	END=26129443;ChrB=ch09;StartB=30724612;EndB=30724612;Parent=SYN121;VarType=ShV;DupType=.
ch09	26129447	SNP206063	C	T	.	PASS	END=26129447;ChrB=ch09;StartB=30724616;EndB=30724616;Parent=SYN121;VarType=ShV;DupType=.
ch09	26129448	SNP206064	A	C	.	PASS	END=26129448;ChrB=ch09;StartB=30724617;EndB=30724617;Parent=SYN121;VarType=ShV;DupType=.
ch09	26129450	SNP206065	G	C	.	PASS	END=26129450;ChrB=ch09;StartB=30724619;EndB=30724619;Parent=SYN121;VarType=ShV;DupType=.
ch09	26129473	SNP206066	C	A	.	PASS	END=26129473;ChrB=ch09;StartB=30724642;EndB=30724642;Parent=SYN121;VarType=ShV;DupType=.
ch09	26129485	SNP206067	G	T	.	PASS	END=26129485;ChrB=ch09;StartB=30724654;EndB=30724654;Parent=SYN121;VarType=ShV;DupType=.
ch09	26129519	SNP206068	T	A	.	PASS	END=26129519;ChrB=ch09;StartB=30724688;EndB=30724688;Parent=SYN121;VarType=ShV;DupType=.
ch09	26129551	SNP206069	G	T	.	PASS	END=26129551;ChrB=ch09;StartB=30724720;EndB=30724720;Parent=SYN121;VarType=ShV;DupType=.
ch09	26129559	SNP206070	G	T	.	PASS	END=26129559;ChrB=ch09;StartB=30724728;EndB=30724728;Parent=SYN121;VarType=ShV;DupType=.
ch09	26129580	SNP206071	G	T	.	PASS	END=26129580;ChrB=ch09;StartB=30724749;EndB=30724749;Parent=SYN121;VarType=ShV;DupType=.
ch09	26129594	SNP206072	T	C	.	PASS	END=26129594;ChrB=ch09;StartB=30724763;EndB=30724763;Parent=SYN121;VarType=ShV;DupType=.
ch09	26129621	SNP206073	A	C	.	PASS	END=26129621;ChrB=ch09;StartB=30724790;EndB=30724790;Parent=SYN121;VarType=ShV;DupType=.
ch09	26129623	SNP206074	A	C	.	PASS	END=26129623;ChrB=ch09;StartB=30724792;EndB=30724792;Parent=SYN121;VarType=ShV;DupType=.
ch09	26129627	SNP206075	T	C	.	PASS	END=26129627;ChrB=ch09;StartB=30724796;EndB=30724796;Parent=SYN121;VarType=ShV;DupType=.
ch09	26129652	SNP206076	G	T	.	PASS	END=26129652;ChrB=ch09;StartB=30724821;EndB=30724821;Parent=SYN121;VarType=ShV;DupType=.
ch09	26129657	SNP206077	A	G	.	PASS	END=26129657;ChrB=ch09;StartB=30724826;EndB=30724826;Parent=SYN121;VarType=ShV;DupType=.
ch09	26129684	SNP206078	C	G	.	PASS	END=26129684;ChrB=ch09;StartB=30724853;EndB=30724853;Parent=SYN121;VarType=ShV;DupType=.
ch09	26129685	SNP206079	T	C	.	PASS	END=26129685;ChrB=ch09;StartB=30724854;EndB=30724854;Parent=SYN121;VarType=ShV;DupType=.
ch09	26129704	SNP206080	C	T	.	PASS	END=26129704;ChrB=ch09;StartB=30724873;EndB=30724873;Parent=SYN121;VarType=ShV;DupType=.
ch09	26129714	SNP206081	G	T	.	PASS	END=26129714;ChrB=ch09;StartB=30724883;EndB=30724883;Parent=SYN121;VarType=ShV;DupType=.
ch09	26129723	SNP206082	A	C	.	PASS	END=26129723;ChrB=ch09;StartB=30724892;EndB=30724892;Parent=SYN121;VarType=ShV;DupType=.
ch09	26129740	SNP206083	T	G	.	PASS	END=26129740;ChrB=ch09;StartB=30724909;EndB=30724909;Parent=SYN121;VarType=ShV;DupType=.
ch09	26129767	SNP206084	C	T	.	PASS	END=26129767;ChrB=ch09;StartB=30724936;EndB=30724936;Parent=SYN121;VarType=ShV;DupType=.
ch09	26129777	SNP206085	T	G	.	PASS	END=26129777;ChrB=ch09;StartB=30724946;EndB=30724946;Parent=SYN121;VarType=ShV;DupType=.
ch09	26129854	SNP206086	G	A	.	PASS	END=26129854;ChrB=ch09;StartB=30725023;EndB=30725023;Parent=SYN121;VarType=ShV;DupType=.
ch09	26129889	SNP206087	A	C	.	PASS	END=26129889;ChrB=ch09;StartB=30725058;EndB=30725058;Parent=SYN121;VarType=ShV;DupType=.
ch09	26129931	SNP206088	A	G	.	PASS	END=26129931;ChrB=ch09;StartB=30725100;EndB=30725100;Parent=SYN121;VarType=ShV;DupType=.
ch09	26129956	SNP206089	T	G	.	PASS	END=26129956;ChrB=ch09;StartB=30725125;EndB=30725125;Parent=SYN121;VarType=ShV;DupType=.
ch09	26129959	SNP206090	A	G	.	PASS	END=26129959;ChrB=ch09;StartB=30725128;EndB=30725128;Parent=SYN121;VarType=ShV;DupType=.
ch09	26130005	SNP206091	T	A	.	PASS	END=26130005;ChrB=ch09;StartB=30725174;EndB=30725174;Parent=SYN121;VarType=ShV;DupType=.
ch09	26130025	DEL206092	TA	T	.	PASS	END=26130026;ChrB=ch09;StartB=30725194;EndB=30725194;Parent=SYN121;VarType=ShV;DupType=.
ch09	26130041	SNP206093	C	A	.	PASS	END=26130041;ChrB=ch09;StartB=30725209;EndB=30725209;Parent=SYN121;VarType=ShV;DupType=.
ch09	26130076	SNP206094	T	G	.	PASS	END=26130076;ChrB=ch09;StartB=30725244;EndB=30725244;Parent=SYN121;VarType=ShV;DupType=.
ch09	26130077	SNP206095	A	G	.	PASS	END=26130077;ChrB=ch09;StartB=30725245;EndB=30725245;Parent=SYN121;VarType=ShV;DupType=.
ch09	26130100	SNP206096	C	T	.	PASS	END=26130100;ChrB=ch09;StartB=30725268;EndB=30725268;Parent=SYN121;VarType=ShV;DupType=.
ch09	26130104	SNP206097	C	G	.	PASS	END=26130104;ChrB=ch09;StartB=30725272;EndB=30725272;Parent=SYN121;VarType=ShV;DupType=.
ch09	26130115	SNP206098	T	A	.	PASS	END=26130115;ChrB=ch09;StartB=30725283;EndB=30725283;Parent=SYN121;VarType=ShV;DupType=.
ch09	26130121	SNP206099	A	T	.	PASS	END=26130121;ChrB=ch09;StartB=30725289;EndB=30725289;Parent=SYN121;VarType=ShV;DupType=.
ch09	26130134	SNP206100	G	A	.	PASS	END=26130134;ChrB=ch09;StartB=30725302;EndB=30725302;Parent=SYN121;VarType=ShV;DupType=.
ch09	26130139	INS206101	G	GGCGAA	.	PASS	END=26130139;ChrB=ch09;StartB=30725307;EndB=30725312;Parent=SYN121;VarType=ShV;DupType=.
ch09	26130149	SNP206102	C	A	.	PASS	END=26130149;ChrB=ch09;StartB=30725322;EndB=30725322;Parent=SYN121;VarType=ShV;DupType=.
ch09	26130150	SNP206103	G	A	.	PASS	END=26130150;ChrB=ch09;StartB=30725323;EndB=30725323;Parent=SYN121;VarType=ShV;DupType=.
ch09	26130187	SNP206104	T	G	.	PASS	END=26130187;ChrB=ch09;StartB=30725360;EndB=30725360;Parent=SYN121;VarType=ShV;DupType=.
ch09	26130198	SNP206105	C	T	.	PASS	END=26130198;ChrB=ch09;StartB=30725371;EndB=30725371;Parent=SYN121;VarType=ShV;DupType=.
ch09	26130199	SNP206106	T	C	.	PASS	END=26130199;ChrB=ch09;StartB=30725372;EndB=30725372;Parent=SYN121;VarType=ShV;DupType=.
ch09	26130216	SNP206107	C	G	.	PASS	END=26130216;ChrB=ch09;StartB=30725389;EndB=30725389;Parent=SYN121;VarType=ShV;DupType=.
ch09	26130219	SNP206108	C	T	.	PASS	END=26130219;ChrB=ch09;StartB=30725392;EndB=30725392;Parent=SYN121;VarType=ShV;DupType=.
ch09	26130270	SNP206109	T	C	.	PASS	END=26130270;ChrB=ch09;StartB=30725443;EndB=30725443;Parent=SYN121;VarType=ShV;DupType=.
ch09	26130303	SNP206110	T	G	.	PASS	END=26130303;ChrB=ch09;StartB=30725476;EndB=30725476;Parent=SYN121;VarType=ShV;DupType=.
ch09	26130316	SNP206111	A	T	.	PASS	END=26130316;ChrB=ch09;StartB=30725489;EndB=30725489;Parent=SYN121;VarType=ShV;DupType=.
ch09	26130351	SNP206112	G	A	.	PASS	END=26130351;ChrB=ch09;StartB=30725524;EndB=30725524;Parent=SYN121;VarType=ShV;DupType=.
ch09	26130357	SNP206113	G	A	.	PASS	END=26130357;ChrB=ch09;StartB=30725530;EndB=30725530;Parent=SYN121;VarType=ShV;DupType=.
ch09	26130362	SNP206114	C	A	.	PASS	END=26130362;ChrB=ch09;StartB=30725535;EndB=30725535;Parent=SYN121;VarType=ShV;DupType=.
ch09	26130371	DEL206115	AT	A	.	PASS	END=26130372;ChrB=ch09;StartB=30725544;EndB=30725544;Parent=SYN121;VarType=ShV;DupType=.
ch09	26130383	SNP206116	T	C	.	PASS	END=26130383;ChrB=ch09;StartB=30725555;EndB=30725555;Parent=SYN121;VarType=ShV;DupType=.
ch09	26130384	SNP206117	A	G	.	PASS	END=26130384;ChrB=ch09;StartB=30725556;EndB=30725556;Parent=SYN121;VarType=ShV;DupType=.
ch09	26130399	SNP206118	T	C	.	PASS	END=26130399;ChrB=ch09;StartB=30725571;EndB=30725571;Parent=SYN121;VarType=ShV;DupType=.
ch09	26130409	SNP206119	C	G	.	PASS	END=26130409;ChrB=ch09;StartB=30725581;EndB=30725581;Parent=SYN121;VarType=ShV;DupType=.
ch09	26130429	SNP206120	A	G	.	PASS	END=26130429;ChrB=ch09;StartB=30725601;EndB=30725601;Parent=SYN121;VarType=ShV;DupType=.
ch09	26130457	NOTAL163	N	<NOTAL>	.	PASS	END=26135231;ChrB=.;StartB=.;EndB=.;Parent=.;VarType=.;DupType=.
ch09	26135232	SYNAL587	N	<SYNAL>	.	PASS	END=26143982;ChrB=ch09;StartB=30742346;EndB=30751122;Parent=SYN122;VarType=.;DupType=.
ch09	26135232	SYN122	N	<SYN>	.	PASS	END=26152376;ChrB=ch09;StartB=30742346;EndB=30759376;Parent=.;VarType=SR;DupType=-
ch09	26135270	SNP206121	C	A	.	PASS	END=26135270;ChrB=ch09;StartB=30742384;EndB=30742384;Parent=SYN122;VarType=ShV;DupType=.
ch09	26135342	SNP206122	T	C	.	PASS	END=26135342;ChrB=ch09;StartB=30742456;EndB=30742456;Parent=SYN122;VarType=ShV;DupType=.
ch09	26135351	SNP206123	G	A	.	PASS	END=26135351;ChrB=ch09;StartB=30742465;EndB=30742465;Parent=SYN122;VarType=ShV;DupType=.
ch09	26135411	SNP206124	T	G	.	PASS	END=26135411;ChrB=ch09;StartB=30742525;EndB=30742525;Parent=SYN122;VarType=ShV;DupType=.
ch09	26135449	SNP206125	G	A	.	PASS	END=26135449;ChrB=ch09;StartB=30742563;EndB=30742563;Parent=SYN122;VarType=ShV;DupType=.
ch09	26135451	SNP206126	C	T	.	PASS	END=26135451;ChrB=ch09;StartB=30742565;EndB=30742565;Parent=SYN122;VarType=ShV;DupType=.
ch09	26135460	SNP206127	C	T	.	PASS	END=26135460;ChrB=ch09;StartB=30742574;EndB=30742574;Parent=SYN122;VarType=ShV;DupType=.
ch09	26135471	SNP206128	T	C	.	PASS	END=26135471;ChrB=ch09;StartB=30742585;EndB=30742585;Parent=SYN122;VarType=ShV;DupType=.
ch09	26135475	SNP206129	T	C	.	PASS	END=26135475;ChrB=ch09;StartB=30742589;EndB=30742589;Parent=SYN122;VarType=ShV;DupType=.
ch09	26135517	SNP206130	A	G	.	PASS	END=26135517;ChrB=ch09;StartB=30742631;EndB=30742631;Parent=SYN122;VarType=ShV;DupType=.
ch09	26135521	SNP206131	A	T	.	PASS	END=26135521;ChrB=ch09;StartB=30742635;EndB=30742635;Parent=SYN122;VarType=ShV;DupType=.
ch09	26135541	SNP206132	C	A	.	PASS	END=26135541;ChrB=ch09;StartB=30742655;EndB=30742655;Parent=SYN122;VarType=ShV;DupType=.
ch09	26135552	SNP206133	C	G	.	PASS	END=26135552;ChrB=ch09;StartB=30742666;EndB=30742666;Parent=SYN122;VarType=ShV;DupType=.
ch09	26135581	SNP206134	G	A	.	PASS	END=26135581;ChrB=ch09;StartB=30742695;EndB=30742695;Parent=SYN122;VarType=ShV;DupType=.
ch09	26135584	SNP206135	G	A	.	PASS	END=26135584;ChrB=ch09;StartB=30742698;EndB=30742698;Parent=SYN122;VarType=ShV;DupType=.
ch09	26135592	SNP206136	A	G	.	PASS	END=26135592;ChrB=ch09;StartB=30742706;EndB=30742706;Parent=SYN122;VarType=ShV;DupType=.
ch09	26135596	SNP206137	T	G	.	PASS	END=26135596;ChrB=ch09;StartB=30742710;EndB=30742710;Parent=SYN122;VarType=ShV;DupType=.
ch09	26135599	SNP206138	G	A	.	PASS	END=26135599;ChrB=ch09;StartB=30742713;EndB=30742713;Parent=SYN122;VarType=ShV;DupType=.
ch09	26135624	SNP206139	G	T	.	PASS	END=26135624;ChrB=ch09;StartB=30742738;EndB=30742738;Parent=SYN122;VarType=ShV;DupType=.
ch09	26135651	SNP206140	T	G	.	PASS	END=26135651;ChrB=ch09;StartB=30742765;EndB=30742765;Parent=SYN122;VarType=ShV;DupType=.
ch09	26135667	SNP206141	T	G	.	PASS	END=26135667;ChrB=ch09;StartB=30742781;EndB=30742781;Parent=SYN122;VarType=ShV;DupType=.
ch09	26135668	SNP206142	A	G	.	PASS	END=26135668;ChrB=ch09;StartB=30742782;EndB=30742782;Parent=SYN122;VarType=ShV;DupType=.
ch09	26135671	SNP206143	A	T	.	PASS	END=26135671;ChrB=ch09;StartB=30742785;EndB=30742785;Parent=SYN122;VarType=ShV;DupType=.
ch09	26135674	SNP206144	G	C	.	PASS	END=26135674;ChrB=ch09;StartB=30742788;EndB=30742788;Parent=SYN122;VarType=ShV;DupType=.
ch09	26135769	SNP206145	A	C	.	PASS	END=26135769;ChrB=ch09;StartB=30742883;EndB=30742883;Parent=SYN122;VarType=ShV;DupType=.
ch09	26135798	SNP206146	C	G	.	PASS	END=26135798;ChrB=ch09;StartB=30742912;EndB=30742912;Parent=SYN122;VarType=ShV;DupType=.
ch09	26135799	SNP206147	A	G	.	PASS	END=26135799;ChrB=ch09;StartB=30742913;EndB=30742913;Parent=SYN122;VarType=ShV;DupType=.
ch09	26135813	DEL206148	CA	C	.	PASS	END=26135814;ChrB=ch09;StartB=30742927;EndB=30742927;Parent=SYN122;VarType=ShV;DupType=.
ch09	26135832	SNP206149	T	A	.	PASS	END=26135832;ChrB=ch09;StartB=30742945;EndB=30742945;Parent=SYN122;VarType=ShV;DupType=.
ch09	26135859	SNP206150	G	A	.	PASS	END=26135859;ChrB=ch09;StartB=30742972;EndB=30742972;Parent=SYN122;VarType=ShV;DupType=.
ch09	26135875	SNP206151	G	A	.	PASS	END=26135875;ChrB=ch09;StartB=30742988;EndB=30742988;Parent=SYN122;VarType=ShV;DupType=.
ch09	26135906	SNP206152	T	C	.	PASS	END=26135906;ChrB=ch09;StartB=30743019;EndB=30743019;Parent=SYN122;VarType=ShV;DupType=.
ch09	26135943	SNP206153	A	T	.	PASS	END=26135943;ChrB=ch09;StartB=30743056;EndB=30743056;Parent=SYN122;VarType=ShV;DupType=.
ch09	26135944	SNP206154	A	T	.	PASS	END=26135944;ChrB=ch09;StartB=30743057;EndB=30743057;Parent=SYN122;VarType=ShV;DupType=.
ch09	26135957	SNP206155	A	C	.	PASS	END=26135957;ChrB=ch09;StartB=30743070;EndB=30743070;Parent=SYN122;VarType=ShV;DupType=.
ch09	26135965	SNP206156	A	T	.	PASS	END=26135965;ChrB=ch09;StartB=30743078;EndB=30743078;Parent=SYN122;VarType=ShV;DupType=.
ch09	26135988	SNP206157	G	A	.	PASS	END=26135988;ChrB=ch09;StartB=30743101;EndB=30743101;Parent=SYN122;VarType=ShV;DupType=.
ch09	26136017	SNP206158	A	T	.	PASS	END=26136017;ChrB=ch09;StartB=30743130;EndB=30743130;Parent=SYN122;VarType=ShV;DupType=.
ch09	26136022	SNP206159	A	G	.	PASS	END=26136022;ChrB=ch09;StartB=30743135;EndB=30743135;Parent=SYN122;VarType=ShV;DupType=.
ch09	26136029	SNP206160	A	G	.	PASS	END=26136029;ChrB=ch09;StartB=30743142;EndB=30743142;Parent=SYN122;VarType=ShV;DupType=.
ch09	26136031	SNP206161	C	T	.	PASS	END=26136031;ChrB=ch09;StartB=30743144;EndB=30743144;Parent=SYN122;VarType=ShV;DupType=.
ch09	26136033	SNP206162	C	T	.	PASS	END=26136033;ChrB=ch09;StartB=30743146;EndB=30743146;Parent=SYN122;VarType=ShV;DupType=.
ch09	26136050	SNP206163	C	T	.	PASS	END=26136050;ChrB=ch09;StartB=30743163;EndB=30743163;Parent=SYN122;VarType=ShV;DupType=.
ch09	26136070	SNP206164	G	A	.	PASS	END=26136070;ChrB=ch09;StartB=30743183;EndB=30743183;Parent=SYN122;VarType=ShV;DupType=.
ch09	26136097	SNP206165	C	T	.	PASS	END=26136097;ChrB=ch09;StartB=30743210;EndB=30743210;Parent=SYN122;VarType=ShV;DupType=.
ch09	26136106	SNP206166	T	C	.	PASS	END=26136106;ChrB=ch09;StartB=30743219;EndB=30743219;Parent=SYN122;VarType=ShV;DupType=.
ch09	26136107	SNP206167	G	A	.	PASS	END=26136107;ChrB=ch09;StartB=30743220;EndB=30743220;Parent=SYN122;VarType=ShV;DupType=.
ch09	26136129	SNP206168	G	A	.	PASS	END=26136129;ChrB=ch09;StartB=30743242;EndB=30743242;Parent=SYN122;VarType=ShV;DupType=.
ch09	26136131	SNP206169	T	C	.	PASS	END=26136131;ChrB=ch09;StartB=30743244;EndB=30743244;Parent=SYN122;VarType=ShV;DupType=.
ch09	26136137	SNP206170	G	C	.	PASS	END=26136137;ChrB=ch09;StartB=30743250;EndB=30743250;Parent=SYN122;VarType=ShV;DupType=.
ch09	26136161	SNP206171	A	C	.	PASS	END=26136161;ChrB=ch09;StartB=30743274;EndB=30743274;Parent=SYN122;VarType=ShV;DupType=.
ch09	26136162	SNP206172	T	C	.	PASS	END=26136162;ChrB=ch09;StartB=30743275;EndB=30743275;Parent=SYN122;VarType=ShV;DupType=.
ch09	26136166	SNP206173	T	G	.	PASS	END=26136166;ChrB=ch09;StartB=30743279;EndB=30743279;Parent=SYN122;VarType=ShV;DupType=.
ch09	26136188	SNP206174	T	C	.	PASS	END=26136188;ChrB=ch09;StartB=30743301;EndB=30743301;Parent=SYN122;VarType=ShV;DupType=.
ch09	26136239	SNP206175	A	C	.	PASS	END=26136239;ChrB=ch09;StartB=30743352;EndB=30743352;Parent=SYN122;VarType=ShV;DupType=.
ch09	26136240	SNP206176	G	A	.	PASS	END=26136240;ChrB=ch09;StartB=30743353;EndB=30743353;Parent=SYN122;VarType=ShV;DupType=.
ch09	26136259	SNP206177	T	G	.	PASS	END=26136259;ChrB=ch09;StartB=30743372;EndB=30743372;Parent=SYN122;VarType=ShV;DupType=.
ch09	26136280	SNP206178	G	A	.	PASS	END=26136280;ChrB=ch09;StartB=30743393;EndB=30743393;Parent=SYN122;VarType=ShV;DupType=.
ch09	26136303	SNP206179	G	C	.	PASS	END=26136303;ChrB=ch09;StartB=30743416;EndB=30743416;Parent=SYN122;VarType=ShV;DupType=.
ch09	26136371	SNP206180	C	G	.	PASS	END=26136371;ChrB=ch09;StartB=30743484;EndB=30743484;Parent=SYN122;VarType=ShV;DupType=.
ch09	26136433	SNP206181	C	T	.	PASS	END=26136433;ChrB=ch09;StartB=30743546;EndB=30743546;Parent=SYN122;VarType=ShV;DupType=.
ch09	26136450	SNP206182	A	C	.	PASS	END=26136450;ChrB=ch09;StartB=30743563;EndB=30743563;Parent=SYN122;VarType=ShV;DupType=.
ch09	26136486	SNP206183	C	G	.	PASS	END=26136486;ChrB=ch09;StartB=30743599;EndB=30743599;Parent=SYN122;VarType=ShV;DupType=.
ch09	26136514	SNP206184	G	A	.	PASS	END=26136514;ChrB=ch09;StartB=30743627;EndB=30743627;Parent=SYN122;VarType=ShV;DupType=.
ch09	26136521	SNP206185	A	G	.	PASS	END=26136521;ChrB=ch09;StartB=30743634;EndB=30743634;Parent=SYN122;VarType=ShV;DupType=.
ch09	26136546	SNP206186	C	T	.	PASS	END=26136546;ChrB=ch09;StartB=30743659;EndB=30743659;Parent=SYN122;VarType=ShV;DupType=.
ch09	26136562	SNP206187	C	A	.	PASS	END=26136562;ChrB=ch09;StartB=30743675;EndB=30743675;Parent=SYN122;VarType=ShV;DupType=.
ch09	26136624	SNP206188	A	C	.	PASS	END=26136624;ChrB=ch09;StartB=30743737;EndB=30743737;Parent=SYN122;VarType=ShV;DupType=.
ch09	26136652	SNP206189	C	A	.	PASS	END=26136652;ChrB=ch09;StartB=30743765;EndB=30743765;Parent=SYN122;VarType=ShV;DupType=.
ch09	26136654	SNP206190	A	G	.	PASS	END=26136654;ChrB=ch09;StartB=30743767;EndB=30743767;Parent=SYN122;VarType=ShV;DupType=.
ch09	26136666	SNP206191	C	T	.	PASS	END=26136666;ChrB=ch09;StartB=30743779;EndB=30743779;Parent=SYN122;VarType=ShV;DupType=.
ch09	26136677	SNP206192	C	T	.	PASS	END=26136677;ChrB=ch09;StartB=30743790;EndB=30743790;Parent=SYN122;VarType=ShV;DupType=.
ch09	26136717	SNP206193	A	G	.	PASS	END=26136717;ChrB=ch09;StartB=30743830;EndB=30743830;Parent=SYN122;VarType=ShV;DupType=.
ch09	26136765	SNP206194	C	T	.	PASS	END=26136765;ChrB=ch09;StartB=30743878;EndB=30743878;Parent=SYN122;VarType=ShV;DupType=.
ch09	26136779	DEL206195	GT	G	.	PASS	END=26136780;ChrB=ch09;StartB=30743892;EndB=30743892;Parent=SYN122;VarType=ShV;DupType=.
ch09	26136804	SNP206196	A	C	.	PASS	END=26136804;ChrB=ch09;StartB=30743916;EndB=30743916;Parent=SYN122;VarType=ShV;DupType=.
ch09	26136808	SNP206197	T	C	.	PASS	END=26136808;ChrB=ch09;StartB=30743920;EndB=30743920;Parent=SYN122;VarType=ShV;DupType=.
ch09	26136846	SNP206198	A	C	.	PASS	END=26136846;ChrB=ch09;StartB=30743958;EndB=30743958;Parent=SYN122;VarType=ShV;DupType=.
ch09	26136897	SNP206199	G	C	.	PASS	END=26136897;ChrB=ch09;StartB=30744009;EndB=30744009;Parent=SYN122;VarType=ShV;DupType=.
ch09	26136951	SNP206200	C	T	.	PASS	END=26136951;ChrB=ch09;StartB=30744063;EndB=30744063;Parent=SYN122;VarType=ShV;DupType=.
ch09	26136959	SNP206201	T	C	.	PASS	END=26136959;ChrB=ch09;StartB=30744071;EndB=30744071;Parent=SYN122;VarType=ShV;DupType=.
ch09	26136994	SNP206202	C	G	.	PASS	END=26136994;ChrB=ch09;StartB=30744106;EndB=30744106;Parent=SYN122;VarType=ShV;DupType=.
ch09	26137006	SNP206203	C	A	.	PASS	END=26137006;ChrB=ch09;StartB=30744118;EndB=30744118;Parent=SYN122;VarType=ShV;DupType=.
ch09	26137039	SNP206204	T	C	.	PASS	END=26137039;ChrB=ch09;StartB=30744151;EndB=30744151;Parent=SYN122;VarType=ShV;DupType=.
ch09	26137051	SNP206205	T	C	.	PASS	END=26137051;ChrB=ch09;StartB=30744163;EndB=30744163;Parent=SYN122;VarType=ShV;DupType=.
ch09	26137106	SNP206206	A	C	.	PASS	END=26137106;ChrB=ch09;StartB=30744218;EndB=30744218;Parent=SYN122;VarType=ShV;DupType=.
ch09	26137113	SNP206207	G	A	.	PASS	END=26137113;ChrB=ch09;StartB=30744225;EndB=30744225;Parent=SYN122;VarType=ShV;DupType=.
ch09	26137123	SNP206208	C	T	.	PASS	END=26137123;ChrB=ch09;StartB=30744235;EndB=30744235;Parent=SYN122;VarType=ShV;DupType=.
ch09	26137133	SNP206209	G	T	.	PASS	END=26137133;ChrB=ch09;StartB=30744245;EndB=30744245;Parent=SYN122;VarType=ShV;DupType=.
ch09	26137134	SNP206210	T	C	.	PASS	END=26137134;ChrB=ch09;StartB=30744246;EndB=30744246;Parent=SYN122;VarType=ShV;DupType=.
ch09	26137139	SNP206211	A	C	.	PASS	END=26137139;ChrB=ch09;StartB=30744251;EndB=30744251;Parent=SYN122;VarType=ShV;DupType=.
ch09	26137170	SNP206212	G	A	.	PASS	END=26137170;ChrB=ch09;StartB=30744282;EndB=30744282;Parent=SYN122;VarType=ShV;DupType=.
ch09	26137192	SNP206213	A	C	.	PASS	END=26137192;ChrB=ch09;StartB=30744304;EndB=30744304;Parent=SYN122;VarType=ShV;DupType=.
ch09	26137245	SNP206214	A	G	.	PASS	END=26137245;ChrB=ch09;StartB=30744357;EndB=30744357;Parent=SYN122;VarType=ShV;DupType=.
ch09	26137256	SNP206215	C	T	.	PASS	END=26137256;ChrB=ch09;StartB=30744368;EndB=30744368;Parent=SYN122;VarType=ShV;DupType=.
ch09	26137260	SNP206216	C	T	.	PASS	END=26137260;ChrB=ch09;StartB=30744372;EndB=30744372;Parent=SYN122;VarType=ShV;DupType=.
ch09	26137267	SNP206217	A	C	.	PASS	END=26137267;ChrB=ch09;StartB=30744379;EndB=30744379;Parent=SYN122;VarType=ShV;DupType=.
ch09	26137285	SNP206218	G	T	.	PASS	END=26137285;ChrB=ch09;StartB=30744397;EndB=30744397;Parent=SYN122;VarType=ShV;DupType=.
ch09	26137311	SNP206219	A	C	.	PASS	END=26137311;ChrB=ch09;StartB=30744423;EndB=30744423;Parent=SYN122;VarType=ShV;DupType=.
ch09	26137380	INS206220	G	GTCC	.	PASS	END=26137380;ChrB=ch09;StartB=30744492;EndB=30744495;Parent=SYN122;VarType=ShV;DupType=.
ch09	26137405	SNP206221	G	A	.	PASS	END=26137405;ChrB=ch09;StartB=30744520;EndB=30744520;Parent=SYN122;VarType=ShV;DupType=.
ch09	26137453	INS206222	G	GC	.	PASS	END=26137453;ChrB=ch09;StartB=30744568;EndB=30744569;Parent=SYN122;VarType=ShV;DupType=.
ch09	26137482	SNP206223	C	A	.	PASS	END=26137482;ChrB=ch09;StartB=30744598;EndB=30744598;Parent=SYN122;VarType=ShV;DupType=.
ch09	26137491	SNP206224	T	C	.	PASS	END=26137491;ChrB=ch09;StartB=30744607;EndB=30744607;Parent=SYN122;VarType=ShV;DupType=.
ch09	26137501	SNP206225	A	C	.	PASS	END=26137501;ChrB=ch09;StartB=30744617;EndB=30744617;Parent=SYN122;VarType=ShV;DupType=.
ch09	26137522	SNP206226	C	T	.	PASS	END=26137522;ChrB=ch09;StartB=30744638;EndB=30744638;Parent=SYN122;VarType=ShV;DupType=.
ch09	26137535	SNP206227	A	G	.	PASS	END=26137535;ChrB=ch09;StartB=30744651;EndB=30744651;Parent=SYN122;VarType=ShV;DupType=.
ch09	26137552	SNP206228	C	T	.	PASS	END=26137552;ChrB=ch09;StartB=30744668;EndB=30744668;Parent=SYN122;VarType=ShV;DupType=.
ch09	26137560	SNP206229	C	T	.	PASS	END=26137560;ChrB=ch09;StartB=30744676;EndB=30744676;Parent=SYN122;VarType=ShV;DupType=.
ch09	26137649	SNP206230	G	C	.	PASS	END=26137649;ChrB=ch09;StartB=30744765;EndB=30744765;Parent=SYN122;VarType=ShV;DupType=.
ch09	26137650	SNP206231	G	A	.	PASS	END=26137650;ChrB=ch09;StartB=30744766;EndB=30744766;Parent=SYN122;VarType=ShV;DupType=.
ch09	26137656	INS206232	T	TG	.	PASS	END=26137656;ChrB=ch09;StartB=30744772;EndB=30744773;Parent=SYN122;VarType=ShV;DupType=.
ch09	26137657	SNP206233	A	G	.	PASS	END=26137657;ChrB=ch09;StartB=30744774;EndB=30744774;Parent=SYN122;VarType=ShV;DupType=.
ch09	26137688	SNP206234	T	C	.	PASS	END=26137688;ChrB=ch09;StartB=30744805;EndB=30744805;Parent=SYN122;VarType=ShV;DupType=.
ch09	26137709	SNP206235	C	A	.	PASS	END=26137709;ChrB=ch09;StartB=30744826;EndB=30744826;Parent=SYN122;VarType=ShV;DupType=.
ch09	26137714	SNP206236	A	G	.	PASS	END=26137714;ChrB=ch09;StartB=30744831;EndB=30744831;Parent=SYN122;VarType=ShV;DupType=.
ch09	26137725	SNP206237	A	G	.	PASS	END=26137725;ChrB=ch09;StartB=30744842;EndB=30744842;Parent=SYN122;VarType=ShV;DupType=.
ch09	26137745	SNP206238	A	T	.	PASS	END=26137745;ChrB=ch09;StartB=30744862;EndB=30744862;Parent=SYN122;VarType=ShV;DupType=.
ch09	26137755	SNP206239	A	C	.	PASS	END=26137755;ChrB=ch09;StartB=30744872;EndB=30744872;Parent=SYN122;VarType=ShV;DupType=.
ch09	26137756	SNP206240	A	T	.	PASS	END=26137756;ChrB=ch09;StartB=30744873;EndB=30744873;Parent=SYN122;VarType=ShV;DupType=.
ch09	26137827	SNP206241	G	A	.	PASS	END=26137827;ChrB=ch09;StartB=30744944;EndB=30744944;Parent=SYN122;VarType=ShV;DupType=.
ch09	26137852	SNP206242	G	T	.	PASS	END=26137852;ChrB=ch09;StartB=30744969;EndB=30744969;Parent=SYN122;VarType=ShV;DupType=.
ch09	26137898	SNP206243	A	C	.	PASS	END=26137898;ChrB=ch09;StartB=30745015;EndB=30745015;Parent=SYN122;VarType=ShV;DupType=.
ch09	26137923	SNP206244	A	G	.	PASS	END=26137923;ChrB=ch09;StartB=30745040;EndB=30745040;Parent=SYN122;VarType=ShV;DupType=.
ch09	26137951	SNP206245	G	T	.	PASS	END=26137951;ChrB=ch09;StartB=30745068;EndB=30745068;Parent=SYN122;VarType=ShV;DupType=.
ch09	26137956	SNP206246	G	A	.	PASS	END=26137956;ChrB=ch09;StartB=30745073;EndB=30745073;Parent=SYN122;VarType=ShV;DupType=.
ch09	26137985	SNP206247	C	A	.	PASS	END=26137985;ChrB=ch09;StartB=30745102;EndB=30745102;Parent=SYN122;VarType=ShV;DupType=.
ch09	26138032	SNP206248	A	T	.	PASS	END=26138032;ChrB=ch09;StartB=30745149;EndB=30745149;Parent=SYN122;VarType=ShV;DupType=.
ch09	26138059	SNP206249	A	G	.	PASS	END=26138059;ChrB=ch09;StartB=30745176;EndB=30745176;Parent=SYN122;VarType=ShV;DupType=.
ch09	26138068	SNP206250	G	A	.	PASS	END=26138068;ChrB=ch09;StartB=30745185;EndB=30745185;Parent=SYN122;VarType=ShV;DupType=.
ch09	26138125	SNP206251	C	T	.	PASS	END=26138125;ChrB=ch09;StartB=30745242;EndB=30745242;Parent=SYN122;VarType=ShV;DupType=.
ch09	26138137	SNP206252	C	G	.	PASS	END=26138137;ChrB=ch09;StartB=30745254;EndB=30745254;Parent=SYN122;VarType=ShV;DupType=.
ch09	26138191	SNP206253	A	G	.	PASS	END=26138191;ChrB=ch09;StartB=30745308;EndB=30745308;Parent=SYN122;VarType=ShV;DupType=.
ch09	26138198	SNP206254	C	T	.	PASS	END=26138198;ChrB=ch09;StartB=30745315;EndB=30745315;Parent=SYN122;VarType=ShV;DupType=.
ch09	26138204	SNP206255	G	A	.	PASS	END=26138204;ChrB=ch09;StartB=30745321;EndB=30745321;Parent=SYN122;VarType=ShV;DupType=.
ch09	26138239	SNP206256	T	C	.	PASS	END=26138239;ChrB=ch09;StartB=30745356;EndB=30745356;Parent=SYN122;VarType=ShV;DupType=.
ch09	26138264	SNP206257	G	A	.	PASS	END=26138264;ChrB=ch09;StartB=30745381;EndB=30745381;Parent=SYN122;VarType=ShV;DupType=.
ch09	26138294	SNP206258	G	T	.	PASS	END=26138294;ChrB=ch09;StartB=30745411;EndB=30745411;Parent=SYN122;VarType=ShV;DupType=.
ch09	26138319	SNP206259	C	T	.	PASS	END=26138319;ChrB=ch09;StartB=30745436;EndB=30745436;Parent=SYN122;VarType=ShV;DupType=.
ch09	26138336	SNP206260	A	C	.	PASS	END=26138336;ChrB=ch09;StartB=30745453;EndB=30745453;Parent=SYN122;VarType=ShV;DupType=.
ch09	26138368	SNP206261	G	C	.	PASS	END=26138368;ChrB=ch09;StartB=30745485;EndB=30745485;Parent=SYN122;VarType=ShV;DupType=.
ch09	26138375	SNP206262	G	A	.	PASS	END=26138375;ChrB=ch09;StartB=30745492;EndB=30745492;Parent=SYN122;VarType=ShV;DupType=.
ch09	26138394	SNP206263	T	G	.	PASS	END=26138394;ChrB=ch09;StartB=30745511;EndB=30745511;Parent=SYN122;VarType=ShV;DupType=.
ch09	26138454	SNP206264	A	G	.	PASS	END=26138454;ChrB=ch09;StartB=30745571;EndB=30745571;Parent=SYN122;VarType=ShV;DupType=.
ch09	26138464	SNP206265	T	G	.	PASS	END=26138464;ChrB=ch09;StartB=30745581;EndB=30745581;Parent=SYN122;VarType=ShV;DupType=.
ch09	26138501	SNP206266	C	T	.	PASS	END=26138501;ChrB=ch09;StartB=30745618;EndB=30745618;Parent=SYN122;VarType=ShV;DupType=.
ch09	26138505	SNP206267	T	C	.	PASS	END=26138505;ChrB=ch09;StartB=30745622;EndB=30745622;Parent=SYN122;VarType=ShV;DupType=.
ch09	26138507	SNP206268	C	T	.	PASS	END=26138507;ChrB=ch09;StartB=30745624;EndB=30745624;Parent=SYN122;VarType=ShV;DupType=.
ch09	26138569	INS206269	T	TAACTTTAACCTACAATTACTTCTATTTAATCAAGTC	.	PASS	END=26138569;ChrB=ch09;StartB=30745686;EndB=30745722;Parent=SYN122;VarType=ShV;DupType=.
ch09	26138683	SNP206270	T	C	.	PASS	END=26138683;ChrB=ch09;StartB=30745836;EndB=30745836;Parent=SYN122;VarType=ShV;DupType=.
ch09	26138686	SNP206271	C	G	.	PASS	END=26138686;ChrB=ch09;StartB=30745839;EndB=30745839;Parent=SYN122;VarType=ShV;DupType=.
ch09	26138690	SNP206272	A	C	.	PASS	END=26138690;ChrB=ch09;StartB=30745843;EndB=30745843;Parent=SYN122;VarType=ShV;DupType=.
ch09	26138721	INS206273	G	GC	.	PASS	END=26138721;ChrB=ch09;StartB=30745874;EndB=30745875;Parent=SYN122;VarType=ShV;DupType=.
ch09	26138722	SNP206274	G	A	.	PASS	END=26138722;ChrB=ch09;StartB=30745876;EndB=30745876;Parent=SYN122;VarType=ShV;DupType=.
ch09	26138744	SNP206275	C	A	.	PASS	END=26138744;ChrB=ch09;StartB=30745898;EndB=30745898;Parent=SYN122;VarType=ShV;DupType=.
ch09	26138764	SNP206276	A	C	.	PASS	END=26138764;ChrB=ch09;StartB=30745918;EndB=30745918;Parent=SYN122;VarType=ShV;DupType=.
ch09	26138811	SNP206277	G	A	.	PASS	END=26138811;ChrB=ch09;StartB=30745965;EndB=30745965;Parent=SYN122;VarType=ShV;DupType=.
ch09	26138815	SNP206278	C	A	.	PASS	END=26138815;ChrB=ch09;StartB=30745969;EndB=30745969;Parent=SYN122;VarType=ShV;DupType=.
ch09	26138831	SNP206279	T	C	.	PASS	END=26138831;ChrB=ch09;StartB=30745985;EndB=30745985;Parent=SYN122;VarType=ShV;DupType=.
ch09	26138832	SNP206280	T	C	.	PASS	END=26138832;ChrB=ch09;StartB=30745986;EndB=30745986;Parent=SYN122;VarType=ShV;DupType=.
ch09	26138834	SNP206281	G	T	.	PASS	END=26138834;ChrB=ch09;StartB=30745988;EndB=30745988;Parent=SYN122;VarType=ShV;DupType=.
ch09	26138839	SNP206282	T	G	.	PASS	END=26138839;ChrB=ch09;StartB=30745993;EndB=30745993;Parent=SYN122;VarType=ShV;DupType=.
ch09	26138876	SNP206283	T	G	.	PASS	END=26138876;ChrB=ch09;StartB=30746030;EndB=30746030;Parent=SYN122;VarType=ShV;DupType=.
ch09	26138883	SNP206284	G	T	.	PASS	END=26138883;ChrB=ch09;StartB=30746037;EndB=30746037;Parent=SYN122;VarType=ShV;DupType=.
ch09	26138900	SNP206285	T	C	.	PASS	END=26138900;ChrB=ch09;StartB=30746054;EndB=30746054;Parent=SYN122;VarType=ShV;DupType=.
ch09	26138901	SNP206286	T	C	.	PASS	END=26138901;ChrB=ch09;StartB=30746055;EndB=30746055;Parent=SYN122;VarType=ShV;DupType=.
ch09	26138934	SNP206287	G	T	.	PASS	END=26138934;ChrB=ch09;StartB=30746088;EndB=30746088;Parent=SYN122;VarType=ShV;DupType=.
ch09	26138958	SNP206288	T	A	.	PASS	END=26138958;ChrB=ch09;StartB=30746112;EndB=30746112;Parent=SYN122;VarType=ShV;DupType=.
ch09	26138959	SNP206289	C	T	.	PASS	END=26138959;ChrB=ch09;StartB=30746113;EndB=30746113;Parent=SYN122;VarType=ShV;DupType=.
ch09	26138970	SNP206290	C	A	.	PASS	END=26138970;ChrB=ch09;StartB=30746124;EndB=30746124;Parent=SYN122;VarType=ShV;DupType=.
ch09	26139058	SNP206291	G	A	.	PASS	END=26139058;ChrB=ch09;StartB=30746212;EndB=30746212;Parent=SYN122;VarType=ShV;DupType=.
ch09	26139120	SNP206292	A	T	.	PASS	END=26139120;ChrB=ch09;StartB=30746274;EndB=30746274;Parent=SYN122;VarType=ShV;DupType=.
ch09	26139156	SNP206293	T	G	.	PASS	END=26139156;ChrB=ch09;StartB=30746310;EndB=30746310;Parent=SYN122;VarType=ShV;DupType=.
ch09	26139165	SNP206294	T	C	.	PASS	END=26139165;ChrB=ch09;StartB=30746319;EndB=30746319;Parent=SYN122;VarType=ShV;DupType=.
ch09	26139204	SNP206295	A	G	.	PASS	END=26139204;ChrB=ch09;StartB=30746358;EndB=30746358;Parent=SYN122;VarType=ShV;DupType=.
ch09	26139212	SNP206296	T	A	.	PASS	END=26139212;ChrB=ch09;StartB=30746366;EndB=30746366;Parent=SYN122;VarType=ShV;DupType=.
ch09	26139251	SNP206297	G	C	.	PASS	END=26139251;ChrB=ch09;StartB=30746405;EndB=30746405;Parent=SYN122;VarType=ShV;DupType=.
ch09	26139279	SNP206298	T	C	.	PASS	END=26139279;ChrB=ch09;StartB=30746433;EndB=30746433;Parent=SYN122;VarType=ShV;DupType=.
ch09	26139287	SNP206299	A	G	.	PASS	END=26139287;ChrB=ch09;StartB=30746441;EndB=30746441;Parent=SYN122;VarType=ShV;DupType=.
ch09	26139353	SNP206300	A	T	.	PASS	END=26139353;ChrB=ch09;StartB=30746507;EndB=30746507;Parent=SYN122;VarType=ShV;DupType=.
ch09	26139399	SNP206301	G	T	.	PASS	END=26139399;ChrB=ch09;StartB=30746553;EndB=30746553;Parent=SYN122;VarType=ShV;DupType=.
ch09	26139418	SNP206302	C	G	.	PASS	END=26139418;ChrB=ch09;StartB=30746572;EndB=30746572;Parent=SYN122;VarType=ShV;DupType=.
ch09	26139449	SNP206303	T	C	.	PASS	END=26139449;ChrB=ch09;StartB=30746603;EndB=30746603;Parent=SYN122;VarType=ShV;DupType=.
ch09	26139456	SNP206304	A	G	.	PASS	END=26139456;ChrB=ch09;StartB=30746610;EndB=30746610;Parent=SYN122;VarType=ShV;DupType=.
ch09	26139458	SNP206305	A	C	.	PASS	END=26139458;ChrB=ch09;StartB=30746612;EndB=30746612;Parent=SYN122;VarType=ShV;DupType=.
ch09	26139469	SNP206306	A	G	.	PASS	END=26139469;ChrB=ch09;StartB=30746623;EndB=30746623;Parent=SYN122;VarType=ShV;DupType=.
ch09	26139488	SNP206307	A	C	.	PASS	END=26139488;ChrB=ch09;StartB=30746642;EndB=30746642;Parent=SYN122;VarType=ShV;DupType=.
ch09	26139496	DEL206308	GACCATCGAGGCCATGATGA	G	.	PASS	END=26139515;ChrB=ch09;StartB=30746650;EndB=30746650;Parent=SYN122;VarType=ShV;DupType=.
ch09	26139529	SNP206309	C	A	.	PASS	END=26139529;ChrB=ch09;StartB=30746664;EndB=30746664;Parent=SYN122;VarType=ShV;DupType=.
ch09	26139530	SNP206310	A	G	.	PASS	END=26139530;ChrB=ch09;StartB=30746665;EndB=30746665;Parent=SYN122;VarType=ShV;DupType=.
ch09	26139538	SNP206311	A	G	.	PASS	END=26139538;ChrB=ch09;StartB=30746673;EndB=30746673;Parent=SYN122;VarType=ShV;DupType=.
ch09	26139570	SNP206312	C	A	.	PASS	END=26139570;ChrB=ch09;StartB=30746705;EndB=30746705;Parent=SYN122;VarType=ShV;DupType=.
ch09	26139579	SNP206313	T	C	.	PASS	END=26139579;ChrB=ch09;StartB=30746714;EndB=30746714;Parent=SYN122;VarType=ShV;DupType=.
ch09	26139721	SNP206314	A	G	.	PASS	END=26139721;ChrB=ch09;StartB=30746856;EndB=30746856;Parent=SYN122;VarType=ShV;DupType=.
ch09	26139723	SNP206315	C	A	.	PASS	END=26139723;ChrB=ch09;StartB=30746858;EndB=30746858;Parent=SYN122;VarType=ShV;DupType=.
ch09	26139725	SNP206316	G	A	.	PASS	END=26139725;ChrB=ch09;StartB=30746860;EndB=30746860;Parent=SYN122;VarType=ShV;DupType=.
ch09	26139740	SNP206317	C	T	.	PASS	END=26139740;ChrB=ch09;StartB=30746875;EndB=30746875;Parent=SYN122;VarType=ShV;DupType=.
ch09	26139742	SNP206318	A	G	.	PASS	END=26139742;ChrB=ch09;StartB=30746877;EndB=30746877;Parent=SYN122;VarType=ShV;DupType=.
ch09	26139743	SNP206319	C	T	.	PASS	END=26139743;ChrB=ch09;StartB=30746878;EndB=30746878;Parent=SYN122;VarType=ShV;DupType=.
ch09	26139748	SNP206320	C	T	.	PASS	END=26139748;ChrB=ch09;StartB=30746883;EndB=30746883;Parent=SYN122;VarType=ShV;DupType=.
ch09	26139788	SNP206321	C	T	.	PASS	END=26139788;ChrB=ch09;StartB=30746923;EndB=30746923;Parent=SYN122;VarType=ShV;DupType=.
ch09	26139799	SNP206322	T	C	.	PASS	END=26139799;ChrB=ch09;StartB=30746934;EndB=30746934;Parent=SYN122;VarType=ShV;DupType=.
ch09	26139812	SNP206323	T	C	.	PASS	END=26139812;ChrB=ch09;StartB=30746947;EndB=30746947;Parent=SYN122;VarType=ShV;DupType=.
ch09	26139821	SNP206324	C	G	.	PASS	END=26139821;ChrB=ch09;StartB=30746956;EndB=30746956;Parent=SYN122;VarType=ShV;DupType=.
ch09	26139828	SNP206325	T	C	.	PASS	END=26139828;ChrB=ch09;StartB=30746963;EndB=30746963;Parent=SYN122;VarType=ShV;DupType=.
ch09	26139836	SNP206326	C	T	.	PASS	END=26139836;ChrB=ch09;StartB=30746971;EndB=30746971;Parent=SYN122;VarType=ShV;DupType=.
ch09	26139856	SNP206327	A	G	.	PASS	END=26139856;ChrB=ch09;StartB=30746991;EndB=30746991;Parent=SYN122;VarType=ShV;DupType=.
ch09	26139881	SNP206328	G	A	.	PASS	END=26139881;ChrB=ch09;StartB=30747016;EndB=30747016;Parent=SYN122;VarType=ShV;DupType=.
ch09	26139928	SNP206329	G	A	.	PASS	END=26139928;ChrB=ch09;StartB=30747063;EndB=30747063;Parent=SYN122;VarType=ShV;DupType=.
ch09	26139933	SNP206330	T	A	.	PASS	END=26139933;ChrB=ch09;StartB=30747068;EndB=30747068;Parent=SYN122;VarType=ShV;DupType=.
ch09	26139944	SNP206331	A	G	.	PASS	END=26139944;ChrB=ch09;StartB=30747079;EndB=30747079;Parent=SYN122;VarType=ShV;DupType=.
ch09	26139947	SNP206332	T	C	.	PASS	END=26139947;ChrB=ch09;StartB=30747082;EndB=30747082;Parent=SYN122;VarType=ShV;DupType=.
ch09	26139961	INS206333	C	CA	.	PASS	END=26139961;ChrB=ch09;StartB=30747096;EndB=30747097;Parent=SYN122;VarType=ShV;DupType=.
ch09	26139966	SNP206334	T	G	.	PASS	END=26139966;ChrB=ch09;StartB=30747102;EndB=30747102;Parent=SYN122;VarType=ShV;DupType=.
ch09	26139981	SNP206335	G	C	.	PASS	END=26139981;ChrB=ch09;StartB=30747117;EndB=30747117;Parent=SYN122;VarType=ShV;DupType=.
ch09	26140000	SNP206336	A	T	.	PASS	END=26140000;ChrB=ch09;StartB=30747136;EndB=30747136;Parent=SYN122;VarType=ShV;DupType=.
ch09	26140028	SNP206337	T	A	.	PASS	END=26140028;ChrB=ch09;StartB=30747164;EndB=30747164;Parent=SYN122;VarType=ShV;DupType=.
ch09	26140033	SNP206338	G	A	.	PASS	END=26140033;ChrB=ch09;StartB=30747169;EndB=30747169;Parent=SYN122;VarType=ShV;DupType=.
ch09	26140035	SNP206339	G	A	.	PASS	END=26140035;ChrB=ch09;StartB=30747171;EndB=30747171;Parent=SYN122;VarType=ShV;DupType=.
ch09	26140053	SNP206340	G	A	.	PASS	END=26140053;ChrB=ch09;StartB=30747189;EndB=30747189;Parent=SYN122;VarType=ShV;DupType=.
ch09	26140093	SNP206341	G	A	.	PASS	END=26140093;ChrB=ch09;StartB=30747229;EndB=30747229;Parent=SYN122;VarType=ShV;DupType=.
ch09	26140095	SNP206342	C	T	.	PASS	END=26140095;ChrB=ch09;StartB=30747231;EndB=30747231;Parent=SYN122;VarType=ShV;DupType=.
ch09	26140096	SNP206343	A	C	.	PASS	END=26140096;ChrB=ch09;StartB=30747232;EndB=30747232;Parent=SYN122;VarType=ShV;DupType=.
ch09	26140114	SNP206344	G	T	.	PASS	END=26140114;ChrB=ch09;StartB=30747250;EndB=30747250;Parent=SYN122;VarType=ShV;DupType=.
ch09	26140119	SNP206345	G	T	.	PASS	END=26140119;ChrB=ch09;StartB=30747255;EndB=30747255;Parent=SYN122;VarType=ShV;DupType=.
ch09	26140120	SNP206346	T	G	.	PASS	END=26140120;ChrB=ch09;StartB=30747256;EndB=30747256;Parent=SYN122;VarType=ShV;DupType=.
ch09	26140146	SNP206347	A	T	.	PASS	END=26140146;ChrB=ch09;StartB=30747282;EndB=30747282;Parent=SYN122;VarType=ShV;DupType=.
ch09	26140184	SNP206348	T	C	.	PASS	END=26140184;ChrB=ch09;StartB=30747320;EndB=30747320;Parent=SYN122;VarType=ShV;DupType=.
ch09	26140194	SNP206349	C	A	.	PASS	END=26140194;ChrB=ch09;StartB=30747330;EndB=30747330;Parent=SYN122;VarType=ShV;DupType=.
ch09	26140224	SNP206350	C	T	.	PASS	END=26140224;ChrB=ch09;StartB=30747360;EndB=30747360;Parent=SYN122;VarType=ShV;DupType=.
ch09	26140225	SNP206351	C	A	.	PASS	END=26140225;ChrB=ch09;StartB=30747361;EndB=30747361;Parent=SYN122;VarType=ShV;DupType=.
ch09	26140242	SNP206352	G	T	.	PASS	END=26140242;ChrB=ch09;StartB=30747378;EndB=30747378;Parent=SYN122;VarType=ShV;DupType=.
ch09	26140258	SNP206353	C	T	.	PASS	END=26140258;ChrB=ch09;StartB=30747394;EndB=30747394;Parent=SYN122;VarType=ShV;DupType=.
ch09	26140278	SNP206354	T	C	.	PASS	END=26140278;ChrB=ch09;StartB=30747414;EndB=30747414;Parent=SYN122;VarType=ShV;DupType=.
ch09	26140337	SNP206355	C	A	.	PASS	END=26140337;ChrB=ch09;StartB=30747473;EndB=30747473;Parent=SYN122;VarType=ShV;DupType=.
ch09	26140341	SNP206356	G	C	.	PASS	END=26140341;ChrB=ch09;StartB=30747477;EndB=30747477;Parent=SYN122;VarType=ShV;DupType=.
ch09	26140349	SNP206357	A	G	.	PASS	END=26140349;ChrB=ch09;StartB=30747485;EndB=30747485;Parent=SYN122;VarType=ShV;DupType=.
ch09	26140377	SNP206358	G	T	.	PASS	END=26140377;ChrB=ch09;StartB=30747513;EndB=30747513;Parent=SYN122;VarType=ShV;DupType=.
ch09	26140389	SNP206359	T	C	.	PASS	END=26140389;ChrB=ch09;StartB=30747525;EndB=30747525;Parent=SYN122;VarType=ShV;DupType=.
ch09	26140397	SNP206360	T	A	.	PASS	END=26140397;ChrB=ch09;StartB=30747533;EndB=30747533;Parent=SYN122;VarType=ShV;DupType=.
ch09	26140402	SNP206361	T	C	.	PASS	END=26140402;ChrB=ch09;StartB=30747538;EndB=30747538;Parent=SYN122;VarType=ShV;DupType=.
ch09	26140427	SNP206362	C	A	.	PASS	END=26140427;ChrB=ch09;StartB=30747563;EndB=30747563;Parent=SYN122;VarType=ShV;DupType=.
ch09	26140436	SNP206363	C	A	.	PASS	END=26140436;ChrB=ch09;StartB=30747572;EndB=30747572;Parent=SYN122;VarType=ShV;DupType=.
ch09	26140453	SNP206364	G	C	.	PASS	END=26140453;ChrB=ch09;StartB=30747589;EndB=30747589;Parent=SYN122;VarType=ShV;DupType=.
ch09	26140488	SNP206365	T	C	.	PASS	END=26140488;ChrB=ch09;StartB=30747624;EndB=30747624;Parent=SYN122;VarType=ShV;DupType=.
ch09	26140507	SNP206366	A	G	.	PASS	END=26140507;ChrB=ch09;StartB=30747643;EndB=30747643;Parent=SYN122;VarType=ShV;DupType=.
ch09	26140540	SNP206367	C	T	.	PASS	END=26140540;ChrB=ch09;StartB=30747676;EndB=30747676;Parent=SYN122;VarType=ShV;DupType=.
ch09	26140580	SNP206368	A	T	.	PASS	END=26140580;ChrB=ch09;StartB=30747716;EndB=30747716;Parent=SYN122;VarType=ShV;DupType=.
ch09	26140599	SNP206369	C	T	.	PASS	END=26140599;ChrB=ch09;StartB=30747735;EndB=30747735;Parent=SYN122;VarType=ShV;DupType=.
ch09	26140619	SNP206370	A	C	.	PASS	END=26140619;ChrB=ch09;StartB=30747755;EndB=30747755;Parent=SYN122;VarType=ShV;DupType=.
ch09	26140620	SNP206371	T	A	.	PASS	END=26140620;ChrB=ch09;StartB=30747756;EndB=30747756;Parent=SYN122;VarType=ShV;DupType=.
ch09	26140657	SNP206372	G	A	.	PASS	END=26140657;ChrB=ch09;StartB=30747793;EndB=30747793;Parent=SYN122;VarType=ShV;DupType=.
ch09	26140675	SNP206373	A	G	.	PASS	END=26140675;ChrB=ch09;StartB=30747811;EndB=30747811;Parent=SYN122;VarType=ShV;DupType=.
ch09	26140698	SNP206374	C	A	.	PASS	END=26140698;ChrB=ch09;StartB=30747834;EndB=30747834;Parent=SYN122;VarType=ShV;DupType=.
ch09	26140712	SNP206375	C	A	.	PASS	END=26140712;ChrB=ch09;StartB=30747848;EndB=30747848;Parent=SYN122;VarType=ShV;DupType=.
ch09	26140787	DEL206376	GA	G	.	PASS	END=26140788;ChrB=ch09;StartB=30747923;EndB=30747923;Parent=SYN122;VarType=ShV;DupType=.
ch09	26140804	SNP206377	T	C	.	PASS	END=26140804;ChrB=ch09;StartB=30747939;EndB=30747939;Parent=SYN122;VarType=ShV;DupType=.
ch09	26140823	SNP206378	T	G	.	PASS	END=26140823;ChrB=ch09;StartB=30747958;EndB=30747958;Parent=SYN122;VarType=ShV;DupType=.
ch09	26140824	SNP206379	T	G	.	PASS	END=26140824;ChrB=ch09;StartB=30747959;EndB=30747959;Parent=SYN122;VarType=ShV;DupType=.
ch09	26140825	SNP206380	A	C	.	PASS	END=26140825;ChrB=ch09;StartB=30747960;EndB=30747960;Parent=SYN122;VarType=ShV;DupType=.
ch09	26140851	SNP206381	A	T	.	PASS	END=26140851;ChrB=ch09;StartB=30747986;EndB=30747986;Parent=SYN122;VarType=ShV;DupType=.
ch09	26140855	SNP206382	C	T	.	PASS	END=26140855;ChrB=ch09;StartB=30747990;EndB=30747990;Parent=SYN122;VarType=ShV;DupType=.
ch09	26140857	SNP206383	C	G	.	PASS	END=26140857;ChrB=ch09;StartB=30747992;EndB=30747992;Parent=SYN122;VarType=ShV;DupType=.
ch09	26140868	SNP206384	G	T	.	PASS	END=26140868;ChrB=ch09;StartB=30748003;EndB=30748003;Parent=SYN122;VarType=ShV;DupType=.
ch09	26140984	SNP206385	A	C	.	PASS	END=26140984;ChrB=ch09;StartB=30748119;EndB=30748119;Parent=SYN122;VarType=ShV;DupType=.
ch09	26141010	INS206386	T	TG	.	PASS	END=26141010;ChrB=ch09;StartB=30748145;EndB=30748146;Parent=SYN122;VarType=ShV;DupType=.
ch09	26141015	SNP206387	A	C	.	PASS	END=26141015;ChrB=ch09;StartB=30748151;EndB=30748151;Parent=SYN122;VarType=ShV;DupType=.
ch09	26141052	SNP206388	A	C	.	PASS	END=26141052;ChrB=ch09;StartB=30748188;EndB=30748188;Parent=SYN122;VarType=ShV;DupType=.
ch09	26141060	SNP206389	C	T	.	PASS	END=26141060;ChrB=ch09;StartB=30748196;EndB=30748196;Parent=SYN122;VarType=ShV;DupType=.
ch09	26141061	SNP206390	A	T	.	PASS	END=26141061;ChrB=ch09;StartB=30748197;EndB=30748197;Parent=SYN122;VarType=ShV;DupType=.
ch09	26141097	SNP206391	C	A	.	PASS	END=26141097;ChrB=ch09;StartB=30748233;EndB=30748233;Parent=SYN122;VarType=ShV;DupType=.
ch09	26141125	SNP206392	C	G	.	PASS	END=26141125;ChrB=ch09;StartB=30748261;EndB=30748261;Parent=SYN122;VarType=ShV;DupType=.
ch09	26141127	SNP206393	A	C	.	PASS	END=26141127;ChrB=ch09;StartB=30748263;EndB=30748263;Parent=SYN122;VarType=ShV;DupType=.
ch09	26141136	SNP206394	A	G	.	PASS	END=26141136;ChrB=ch09;StartB=30748272;EndB=30748272;Parent=SYN122;VarType=ShV;DupType=.
ch09	26141145	SNP206395	G	C	.	PASS	END=26141145;ChrB=ch09;StartB=30748281;EndB=30748281;Parent=SYN122;VarType=ShV;DupType=.
ch09	26141266	SNP206396	C	G	.	PASS	END=26141266;ChrB=ch09;StartB=30748402;EndB=30748402;Parent=SYN122;VarType=ShV;DupType=.
ch09	26141273	SNP206397	G	T	.	PASS	END=26141273;ChrB=ch09;StartB=30748409;EndB=30748409;Parent=SYN122;VarType=ShV;DupType=.
ch09	26141329	SNP206398	G	C	.	PASS	END=26141329;ChrB=ch09;StartB=30748465;EndB=30748465;Parent=SYN122;VarType=ShV;DupType=.
ch09	26141343	SNP206399	G	A	.	PASS	END=26141343;ChrB=ch09;StartB=30748479;EndB=30748479;Parent=SYN122;VarType=ShV;DupType=.
ch09	26141355	SNP206400	T	C	.	PASS	END=26141355;ChrB=ch09;StartB=30748491;EndB=30748491;Parent=SYN122;VarType=ShV;DupType=.
ch09	26141361	SNP206401	G	C	.	PASS	END=26141361;ChrB=ch09;StartB=30748497;EndB=30748497;Parent=SYN122;VarType=ShV;DupType=.
ch09	26141363	SNP206402	T	G	.	PASS	END=26141363;ChrB=ch09;StartB=30748499;EndB=30748499;Parent=SYN122;VarType=ShV;DupType=.
ch09	26141372	SNP206403	A	C	.	PASS	END=26141372;ChrB=ch09;StartB=30748508;EndB=30748508;Parent=SYN122;VarType=ShV;DupType=.
ch09	26141388	SNP206404	A	C	.	PASS	END=26141388;ChrB=ch09;StartB=30748524;EndB=30748524;Parent=SYN122;VarType=ShV;DupType=.
ch09	26141432	SNP206405	T	A	.	PASS	END=26141432;ChrB=ch09;StartB=30748568;EndB=30748568;Parent=SYN122;VarType=ShV;DupType=.
ch09	26141528	SNP206406	G	A	.	PASS	END=26141528;ChrB=ch09;StartB=30748664;EndB=30748664;Parent=SYN122;VarType=ShV;DupType=.
ch09	26141547	SNP206407	G	C	.	PASS	END=26141547;ChrB=ch09;StartB=30748683;EndB=30748683;Parent=SYN122;VarType=ShV;DupType=.
ch09	26141570	SNP206408	T	C	.	PASS	END=26141570;ChrB=ch09;StartB=30748706;EndB=30748706;Parent=SYN122;VarType=ShV;DupType=.
ch09	26141649	SNP206409	G	A	.	PASS	END=26141649;ChrB=ch09;StartB=30748785;EndB=30748785;Parent=SYN122;VarType=ShV;DupType=.
ch09	26141671	SNP206410	C	A	.	PASS	END=26141671;ChrB=ch09;StartB=30748807;EndB=30748807;Parent=SYN122;VarType=ShV;DupType=.
ch09	26141685	SNP206411	T	G	.	PASS	END=26141685;ChrB=ch09;StartB=30748821;EndB=30748821;Parent=SYN122;VarType=ShV;DupType=.
ch09	26141723	SNP206412	C	A	.	PASS	END=26141723;ChrB=ch09;StartB=30748859;EndB=30748859;Parent=SYN122;VarType=ShV;DupType=.
ch09	26141757	SNP206413	T	C	.	PASS	END=26141757;ChrB=ch09;StartB=30748893;EndB=30748893;Parent=SYN122;VarType=ShV;DupType=.
ch09	26141778	INS206414	C	CA	.	PASS	END=26141778;ChrB=ch09;StartB=30748914;EndB=30748915;Parent=SYN122;VarType=ShV;DupType=.
ch09	26141781	SNP206415	G	A	.	PASS	END=26141781;ChrB=ch09;StartB=30748918;EndB=30748918;Parent=SYN122;VarType=ShV;DupType=.
ch09	26141806	SNP206416	A	G	.	PASS	END=26141806;ChrB=ch09;StartB=30748943;EndB=30748943;Parent=SYN122;VarType=ShV;DupType=.
ch09	26141860	SNP206417	A	G	.	PASS	END=26141860;ChrB=ch09;StartB=30748997;EndB=30748997;Parent=SYN122;VarType=ShV;DupType=.
ch09	26141893	SNP206418	G	T	.	PASS	END=26141893;ChrB=ch09;StartB=30749030;EndB=30749030;Parent=SYN122;VarType=ShV;DupType=.
ch09	26141902	SNP206419	T	G	.	PASS	END=26141902;ChrB=ch09;StartB=30749039;EndB=30749039;Parent=SYN122;VarType=ShV;DupType=.
ch09	26141913	SNP206420	T	G	.	PASS	END=26141913;ChrB=ch09;StartB=30749050;EndB=30749050;Parent=SYN122;VarType=ShV;DupType=.
ch09	26141933	SNP206421	C	G	.	PASS	END=26141933;ChrB=ch09;StartB=30749070;EndB=30749070;Parent=SYN122;VarType=ShV;DupType=.
ch09	26142026	SNP206422	A	C	.	PASS	END=26142026;ChrB=ch09;StartB=30749163;EndB=30749163;Parent=SYN122;VarType=ShV;DupType=.
ch09	26142153	SNP206423	T	G	.	PASS	END=26142153;ChrB=ch09;StartB=30749290;EndB=30749290;Parent=SYN122;VarType=ShV;DupType=.
ch09	26142171	SNP206424	C	T	.	PASS	END=26142171;ChrB=ch09;StartB=30749308;EndB=30749308;Parent=SYN122;VarType=ShV;DupType=.
ch09	26142184	SNP206425	T	A	.	PASS	END=26142184;ChrB=ch09;StartB=30749321;EndB=30749321;Parent=SYN122;VarType=ShV;DupType=.
ch09	26142188	SNP206426	C	A	.	PASS	END=26142188;ChrB=ch09;StartB=30749325;EndB=30749325;Parent=SYN122;VarType=ShV;DupType=.
ch09	26142228	SNP206427	A	C	.	PASS	END=26142228;ChrB=ch09;StartB=30749365;EndB=30749365;Parent=SYN122;VarType=ShV;DupType=.
ch09	26142246	SNP206428	T	G	.	PASS	END=26142246;ChrB=ch09;StartB=30749383;EndB=30749383;Parent=SYN122;VarType=ShV;DupType=.
ch09	26142269	SNP206429	A	G	.	PASS	END=26142269;ChrB=ch09;StartB=30749406;EndB=30749406;Parent=SYN122;VarType=ShV;DupType=.
ch09	26142309	SNP206430	G	A	.	PASS	END=26142309;ChrB=ch09;StartB=30749446;EndB=30749446;Parent=SYN122;VarType=ShV;DupType=.
ch09	26142331	INS206431	T	TGG	.	PASS	END=26142331;ChrB=ch09;StartB=30749468;EndB=30749470;Parent=SYN122;VarType=ShV;DupType=.
ch09	26142379	SNP206432	T	C	.	PASS	END=26142379;ChrB=ch09;StartB=30749518;EndB=30749518;Parent=SYN122;VarType=ShV;DupType=.
ch09	26142380	SNP206433	T	A	.	PASS	END=26142380;ChrB=ch09;StartB=30749519;EndB=30749519;Parent=SYN122;VarType=ShV;DupType=.
ch09	26142406	SNP206434	A	G	.	PASS	END=26142406;ChrB=ch09;StartB=30749545;EndB=30749545;Parent=SYN122;VarType=ShV;DupType=.
ch09	26142414	SNP206435	C	T	.	PASS	END=26142414;ChrB=ch09;StartB=30749553;EndB=30749553;Parent=SYN122;VarType=ShV;DupType=.
ch09	26142458	SNP206436	A	G	.	PASS	END=26142458;ChrB=ch09;StartB=30749597;EndB=30749597;Parent=SYN122;VarType=ShV;DupType=.
ch09	26142488	SNP206437	T	A	.	PASS	END=26142488;ChrB=ch09;StartB=30749627;EndB=30749627;Parent=SYN122;VarType=ShV;DupType=.
ch09	26142499	SNP206438	G	T	.	PASS	END=26142499;ChrB=ch09;StartB=30749638;EndB=30749638;Parent=SYN122;VarType=ShV;DupType=.
ch09	26142500	SNP206439	T	C	.	PASS	END=26142500;ChrB=ch09;StartB=30749639;EndB=30749639;Parent=SYN122;VarType=ShV;DupType=.
ch09	26142527	SNP206440	G	C	.	PASS	END=26142527;ChrB=ch09;StartB=30749666;EndB=30749666;Parent=SYN122;VarType=ShV;DupType=.
ch09	26142561	SNP206441	T	C	.	PASS	END=26142561;ChrB=ch09;StartB=30749700;EndB=30749700;Parent=SYN122;VarType=ShV;DupType=.
ch09	26142582	SNP206442	T	G	.	PASS	END=26142582;ChrB=ch09;StartB=30749721;EndB=30749721;Parent=SYN122;VarType=ShV;DupType=.
ch09	26142616	SNP206443	A	C	.	PASS	END=26142616;ChrB=ch09;StartB=30749755;EndB=30749755;Parent=SYN122;VarType=ShV;DupType=.
ch09	26142621	SNP206444	A	G	.	PASS	END=26142621;ChrB=ch09;StartB=30749760;EndB=30749760;Parent=SYN122;VarType=ShV;DupType=.
ch09	26142623	SNP206445	A	T	.	PASS	END=26142623;ChrB=ch09;StartB=30749762;EndB=30749762;Parent=SYN122;VarType=ShV;DupType=.
ch09	26142695	DEL206446	AT	A	.	PASS	END=26142696;ChrB=ch09;StartB=30749834;EndB=30749834;Parent=SYN122;VarType=ShV;DupType=.
ch09	26142716	SNP206447	T	C	.	PASS	END=26142716;ChrB=ch09;StartB=30749854;EndB=30749854;Parent=SYN122;VarType=ShV;DupType=.
ch09	26142719	SNP206448	T	A	.	PASS	END=26142719;ChrB=ch09;StartB=30749857;EndB=30749857;Parent=SYN122;VarType=ShV;DupType=.
ch09	26142720	SNP206449	G	T	.	PASS	END=26142720;ChrB=ch09;StartB=30749858;EndB=30749858;Parent=SYN122;VarType=ShV;DupType=.
ch09	26142751	SNP206450	C	T	.	PASS	END=26142751;ChrB=ch09;StartB=30749889;EndB=30749889;Parent=SYN122;VarType=ShV;DupType=.
ch09	26142928	SNP206451	A	C	.	PASS	END=26142928;ChrB=ch09;StartB=30750066;EndB=30750066;Parent=SYN122;VarType=ShV;DupType=.
ch09	26142996	SNP206452	A	G	.	PASS	END=26142996;ChrB=ch09;StartB=30750134;EndB=30750134;Parent=SYN122;VarType=ShV;DupType=.
ch09	26143029	SNP206453	C	G	.	PASS	END=26143029;ChrB=ch09;StartB=30750167;EndB=30750167;Parent=SYN122;VarType=ShV;DupType=.
ch09	26143097	SNP206454	T	C	.	PASS	END=26143097;ChrB=ch09;StartB=30750235;EndB=30750235;Parent=SYN122;VarType=ShV;DupType=.
ch09	26143107	SNP206455	C	T	.	PASS	END=26143107;ChrB=ch09;StartB=30750245;EndB=30750245;Parent=SYN122;VarType=ShV;DupType=.
ch09	26143120	SNP206456	A	T	.	PASS	END=26143120;ChrB=ch09;StartB=30750258;EndB=30750258;Parent=SYN122;VarType=ShV;DupType=.
ch09	26143129	SNP206457	G	C	.	PASS	END=26143129;ChrB=ch09;StartB=30750267;EndB=30750267;Parent=SYN122;VarType=ShV;DupType=.
ch09	26143187	SNP206458	C	G	.	PASS	END=26143187;ChrB=ch09;StartB=30750325;EndB=30750325;Parent=SYN122;VarType=ShV;DupType=.
ch09	26143199	SNP206459	A	G	.	PASS	END=26143199;ChrB=ch09;StartB=30750337;EndB=30750337;Parent=SYN122;VarType=ShV;DupType=.
ch09	26143231	SNP206460	A	C	.	PASS	END=26143231;ChrB=ch09;StartB=30750369;EndB=30750369;Parent=SYN122;VarType=ShV;DupType=.
ch09	26143239	SNP206461	A	G	.	PASS	END=26143239;ChrB=ch09;StartB=30750377;EndB=30750377;Parent=SYN122;VarType=ShV;DupType=.
ch09	26143256	SNP206462	A	C	.	PASS	END=26143256;ChrB=ch09;StartB=30750394;EndB=30750394;Parent=SYN122;VarType=ShV;DupType=.
ch09	26143281	SNP206463	A	C	.	PASS	END=26143281;ChrB=ch09;StartB=30750419;EndB=30750419;Parent=SYN122;VarType=ShV;DupType=.
ch09	26143286	SNP206464	A	G	.	PASS	END=26143286;ChrB=ch09;StartB=30750424;EndB=30750424;Parent=SYN122;VarType=ShV;DupType=.
ch09	26143289	SNP206465	A	G	.	PASS	END=26143289;ChrB=ch09;StartB=30750427;EndB=30750427;Parent=SYN122;VarType=ShV;DupType=.
ch09	26143291	SNP206466	G	T	.	PASS	END=26143291;ChrB=ch09;StartB=30750429;EndB=30750429;Parent=SYN122;VarType=ShV;DupType=.
ch09	26143303	SNP206467	T	G	.	PASS	END=26143303;ChrB=ch09;StartB=30750441;EndB=30750441;Parent=SYN122;VarType=ShV;DupType=.
ch09	26143341	INS206468	C	CG	.	PASS	END=26143341;ChrB=ch09;StartB=30750479;EndB=30750480;Parent=SYN122;VarType=ShV;DupType=.
ch09	26143356	SNP206469	G	T	.	PASS	END=26143356;ChrB=ch09;StartB=30750495;EndB=30750495;Parent=SYN122;VarType=ShV;DupType=.
ch09	26143392	SNP206470	G	A	.	PASS	END=26143392;ChrB=ch09;StartB=30750531;EndB=30750531;Parent=SYN122;VarType=ShV;DupType=.
ch09	26143402	SNP206471	A	G	.	PASS	END=26143402;ChrB=ch09;StartB=30750541;EndB=30750541;Parent=SYN122;VarType=ShV;DupType=.
ch09	26143418	SNP206472	T	C	.	PASS	END=26143418;ChrB=ch09;StartB=30750557;EndB=30750557;Parent=SYN122;VarType=ShV;DupType=.
ch09	26143437	SNP206473	C	T	.	PASS	END=26143437;ChrB=ch09;StartB=30750576;EndB=30750576;Parent=SYN122;VarType=ShV;DupType=.
ch09	26143455	SNP206474	A	C	.	PASS	END=26143455;ChrB=ch09;StartB=30750594;EndB=30750594;Parent=SYN122;VarType=ShV;DupType=.
ch09	26143458	SNP206475	A	T	.	PASS	END=26143458;ChrB=ch09;StartB=30750597;EndB=30750597;Parent=SYN122;VarType=ShV;DupType=.
ch09	26143491	SNP206476	A	C	.	PASS	END=26143491;ChrB=ch09;StartB=30750630;EndB=30750630;Parent=SYN122;VarType=ShV;DupType=.
ch09	26143512	SNP206477	G	A	.	PASS	END=26143512;ChrB=ch09;StartB=30750651;EndB=30750651;Parent=SYN122;VarType=ShV;DupType=.
ch09	26143522	SNP206478	T	G	.	PASS	END=26143522;ChrB=ch09;StartB=30750661;EndB=30750661;Parent=SYN122;VarType=ShV;DupType=.
ch09	26143550	SNP206479	T	C	.	PASS	END=26143550;ChrB=ch09;StartB=30750689;EndB=30750689;Parent=SYN122;VarType=ShV;DupType=.
ch09	26143563	SNP206480	A	T	.	PASS	END=26143563;ChrB=ch09;StartB=30750702;EndB=30750702;Parent=SYN122;VarType=ShV;DupType=.
ch09	26143564	SNP206481	T	C	.	PASS	END=26143564;ChrB=ch09;StartB=30750703;EndB=30750703;Parent=SYN122;VarType=ShV;DupType=.
ch09	26143578	SNP206482	T	G	.	PASS	END=26143578;ChrB=ch09;StartB=30750717;EndB=30750717;Parent=SYN122;VarType=ShV;DupType=.
ch09	26143595	SNP206483	A	C	.	PASS	END=26143595;ChrB=ch09;StartB=30750734;EndB=30750734;Parent=SYN122;VarType=ShV;DupType=.
ch09	26143622	SNP206484	C	A	.	PASS	END=26143622;ChrB=ch09;StartB=30750761;EndB=30750761;Parent=SYN122;VarType=ShV;DupType=.
ch09	26143633	SNP206485	C	A	.	PASS	END=26143633;ChrB=ch09;StartB=30750772;EndB=30750772;Parent=SYN122;VarType=ShV;DupType=.
ch09	26143641	SNP206486	C	A	.	PASS	END=26143641;ChrB=ch09;StartB=30750780;EndB=30750780;Parent=SYN122;VarType=ShV;DupType=.
ch09	26143643	SNP206487	T	G	.	PASS	END=26143643;ChrB=ch09;StartB=30750782;EndB=30750782;Parent=SYN122;VarType=ShV;DupType=.
ch09	26143654	SNP206488	C	A	.	PASS	END=26143654;ChrB=ch09;StartB=30750793;EndB=30750793;Parent=SYN122;VarType=ShV;DupType=.
ch09	26143656	SNP206489	C	T	.	PASS	END=26143656;ChrB=ch09;StartB=30750795;EndB=30750795;Parent=SYN122;VarType=ShV;DupType=.
ch09	26143710	SNP206490	G	A	.	PASS	END=26143710;ChrB=ch09;StartB=30750849;EndB=30750849;Parent=SYN122;VarType=ShV;DupType=.
ch09	26143729	SNP206491	T	C	.	PASS	END=26143729;ChrB=ch09;StartB=30750868;EndB=30750868;Parent=SYN122;VarType=ShV;DupType=.
ch09	26143742	DEL206492	CT	C	.	PASS	END=26143743;ChrB=ch09;StartB=30750881;EndB=30750881;Parent=SYN122;VarType=ShV;DupType=.
ch09	26143747	SNP206493	A	C	.	PASS	END=26143747;ChrB=ch09;StartB=30750885;EndB=30750885;Parent=SYN122;VarType=ShV;DupType=.
ch09	26143770	INS206494	A	ATC	.	PASS	END=26143770;ChrB=ch09;StartB=30750908;EndB=30750910;Parent=SYN122;VarType=ShV;DupType=.
ch09	26143790	SNP206495	A	C	.	PASS	END=26143790;ChrB=ch09;StartB=30750930;EndB=30750930;Parent=SYN122;VarType=ShV;DupType=.
ch09	26143806	SNP206496	G	A	.	PASS	END=26143806;ChrB=ch09;StartB=30750946;EndB=30750946;Parent=SYN122;VarType=ShV;DupType=.
ch09	26143815	SNP206497	C	T	.	PASS	END=26143815;ChrB=ch09;StartB=30750955;EndB=30750955;Parent=SYN122;VarType=ShV;DupType=.
ch09	26143817	SNP206498	A	G	.	PASS	END=26143817;ChrB=ch09;StartB=30750957;EndB=30750957;Parent=SYN122;VarType=ShV;DupType=.
ch09	26143917	SNP206499	T	C	.	PASS	END=26143917;ChrB=ch09;StartB=30751057;EndB=30751057;Parent=SYN122;VarType=ShV;DupType=.
ch09	26143925	SNP206500	T	C	.	PASS	END=26143925;ChrB=ch09;StartB=30751065;EndB=30751065;Parent=SYN122;VarType=ShV;DupType=.
ch09	26143934	SNP206501	A	C	.	PASS	END=26143934;ChrB=ch09;StartB=30751074;EndB=30751074;Parent=SYN122;VarType=ShV;DupType=.
ch09	26143983	HDR885	N	<HDR>	.	PASS	END=26144316;ChrB=ch09;StartB=30751123;EndB=30751456;Parent=SYN122;VarType=ShV;DupType=.
ch09	26144317	SYNAL588	N	<SYNAL>	.	PASS	END=26152376;ChrB=ch09;StartB=30751457;EndB=30759376;Parent=SYN122;VarType=.;DupType=.
ch09	26144340	SNP206502	C	T	.	PASS	END=26144340;ChrB=ch09;StartB=30751480;EndB=30751480;Parent=SYN122;VarType=ShV;DupType=.
ch09	26144353	SNP206503	T	G	.	PASS	END=26144353;ChrB=ch09;StartB=30751493;EndB=30751493;Parent=SYN122;VarType=ShV;DupType=.
ch09	26144357	SNP206504	T	C	.	PASS	END=26144357;ChrB=ch09;StartB=30751497;EndB=30751497;Parent=SYN122;VarType=ShV;DupType=.
ch09	26144367	SNP206505	T	C	.	PASS	END=26144367;ChrB=ch09;StartB=30751507;EndB=30751507;Parent=SYN122;VarType=ShV;DupType=.
ch09	26144373	SNP206506	C	T	.	PASS	END=26144373;ChrB=ch09;StartB=30751513;EndB=30751513;Parent=SYN122;VarType=ShV;DupType=.
ch09	26144382	SNP206507	A	C	.	PASS	END=26144382;ChrB=ch09;StartB=30751522;EndB=30751522;Parent=SYN122;VarType=ShV;DupType=.
ch09	26144400	SNP206508	T	G	.	PASS	END=26144400;ChrB=ch09;StartB=30751540;EndB=30751540;Parent=SYN122;VarType=ShV;DupType=.
ch09	26144438	SNP206509	G	A	.	PASS	END=26144438;ChrB=ch09;StartB=30751578;EndB=30751578;Parent=SYN122;VarType=ShV;DupType=.
ch09	26144487	SNP206510	G	A	.	PASS	END=26144487;ChrB=ch09;StartB=30751627;EndB=30751627;Parent=SYN122;VarType=ShV;DupType=.
ch09	26144599	SNP206511	G	A	.	PASS	END=26144599;ChrB=ch09;StartB=30751739;EndB=30751739;Parent=SYN122;VarType=ShV;DupType=.
ch09	26144609	SNP206512	A	G	.	PASS	END=26144609;ChrB=ch09;StartB=30751749;EndB=30751749;Parent=SYN122;VarType=ShV;DupType=.
ch09	26144613	SNP206513	C	T	.	PASS	END=26144613;ChrB=ch09;StartB=30751753;EndB=30751753;Parent=SYN122;VarType=ShV;DupType=.
ch09	26144628	SNP206514	A	T	.	PASS	END=26144628;ChrB=ch09;StartB=30751768;EndB=30751768;Parent=SYN122;VarType=ShV;DupType=.
ch09	26144671	SNP206515	A	G	.	PASS	END=26144671;ChrB=ch09;StartB=30751811;EndB=30751811;Parent=SYN122;VarType=ShV;DupType=.
ch09	26144679	SNP206516	T	C	.	PASS	END=26144679;ChrB=ch09;StartB=30751819;EndB=30751819;Parent=SYN122;VarType=ShV;DupType=.
ch09	26144692	SNP206517	T	A	.	PASS	END=26144692;ChrB=ch09;StartB=30751832;EndB=30751832;Parent=SYN122;VarType=ShV;DupType=.
ch09	26144696	SNP206518	C	T	.	PASS	END=26144696;ChrB=ch09;StartB=30751836;EndB=30751836;Parent=SYN122;VarType=ShV;DupType=.
ch09	26144707	SNP206519	C	G	.	PASS	END=26144707;ChrB=ch09;StartB=30751847;EndB=30751847;Parent=SYN122;VarType=ShV;DupType=.
ch09	26144741	SNP206520	A	G	.	PASS	END=26144741;ChrB=ch09;StartB=30751881;EndB=30751881;Parent=SYN122;VarType=ShV;DupType=.
ch09	26144765	SNP206521	C	T	.	PASS	END=26144765;ChrB=ch09;StartB=30751905;EndB=30751905;Parent=SYN122;VarType=ShV;DupType=.
ch09	26144835	SNP206522	A	C	.	PASS	END=26144835;ChrB=ch09;StartB=30751975;EndB=30751975;Parent=SYN122;VarType=ShV;DupType=.
ch09	26144877	SNP206523	A	C	.	PASS	END=26144877;ChrB=ch09;StartB=30752017;EndB=30752017;Parent=SYN122;VarType=ShV;DupType=.
ch09	26144884	SNP206524	G	C	.	PASS	END=26144884;ChrB=ch09;StartB=30752024;EndB=30752024;Parent=SYN122;VarType=ShV;DupType=.
ch09	26144961	SNP206525	A	C	.	PASS	END=26144961;ChrB=ch09;StartB=30752101;EndB=30752101;Parent=SYN122;VarType=ShV;DupType=.
ch09	26144969	SNP206526	T	G	.	PASS	END=26144969;ChrB=ch09;StartB=30752109;EndB=30752109;Parent=SYN122;VarType=ShV;DupType=.
ch09	26144983	SNP206527	C	T	.	PASS	END=26144983;ChrB=ch09;StartB=30752123;EndB=30752123;Parent=SYN122;VarType=ShV;DupType=.
ch09	26144992	SNP206528	A	G	.	PASS	END=26144992;ChrB=ch09;StartB=30752132;EndB=30752132;Parent=SYN122;VarType=ShV;DupType=.
ch09	26144993	SNP206529	A	T	.	PASS	END=26144993;ChrB=ch09;StartB=30752133;EndB=30752133;Parent=SYN122;VarType=ShV;DupType=.
ch09	26145030	SNP206530	T	G	.	PASS	END=26145030;ChrB=ch09;StartB=30752170;EndB=30752170;Parent=SYN122;VarType=ShV;DupType=.
ch09	26145047	SNP206531	G	A	.	PASS	END=26145047;ChrB=ch09;StartB=30752187;EndB=30752187;Parent=SYN122;VarType=ShV;DupType=.
ch09	26145093	SNP206532	G	A	.	PASS	END=26145093;ChrB=ch09;StartB=30752233;EndB=30752233;Parent=SYN122;VarType=ShV;DupType=.
ch09	26145109	SNP206533	A	G	.	PASS	END=26145109;ChrB=ch09;StartB=30752249;EndB=30752249;Parent=SYN122;VarType=ShV;DupType=.
ch09	26145197	SNP206534	G	A	.	PASS	END=26145197;ChrB=ch09;StartB=30752337;EndB=30752337;Parent=SYN122;VarType=ShV;DupType=.
ch09	26145249	SNP206535	A	G	.	PASS	END=26145249;ChrB=ch09;StartB=30752389;EndB=30752389;Parent=SYN122;VarType=ShV;DupType=.
ch09	26145254	SNP206536	G	A	.	PASS	END=26145254;ChrB=ch09;StartB=30752394;EndB=30752394;Parent=SYN122;VarType=ShV;DupType=.
ch09	26145262	SNP206537	T	G	.	PASS	END=26145262;ChrB=ch09;StartB=30752402;EndB=30752402;Parent=SYN122;VarType=ShV;DupType=.
ch09	26145302	SNP206538	A	T	.	PASS	END=26145302;ChrB=ch09;StartB=30752442;EndB=30752442;Parent=SYN122;VarType=ShV;DupType=.
ch09	26145326	SNP206539	G	C	.	PASS	END=26145326;ChrB=ch09;StartB=30752466;EndB=30752466;Parent=SYN122;VarType=ShV;DupType=.
ch09	26145327	SNP206540	G	A	.	PASS	END=26145327;ChrB=ch09;StartB=30752467;EndB=30752467;Parent=SYN122;VarType=ShV;DupType=.
ch09	26145348	SNP206541	C	T	.	PASS	END=26145348;ChrB=ch09;StartB=30752488;EndB=30752488;Parent=SYN122;VarType=ShV;DupType=.
ch09	26145350	SNP206542	C	T	.	PASS	END=26145350;ChrB=ch09;StartB=30752490;EndB=30752490;Parent=SYN122;VarType=ShV;DupType=.
ch09	26145352	SNP206543	A	G	.	PASS	END=26145352;ChrB=ch09;StartB=30752492;EndB=30752492;Parent=SYN122;VarType=ShV;DupType=.
ch09	26145400	SNP206544	A	C	.	PASS	END=26145400;ChrB=ch09;StartB=30752540;EndB=30752540;Parent=SYN122;VarType=ShV;DupType=.
ch09	26145405	SNP206545	A	T	.	PASS	END=26145405;ChrB=ch09;StartB=30752545;EndB=30752545;Parent=SYN122;VarType=ShV;DupType=.
ch09	26145462	SNP206546	G	C	.	PASS	END=26145462;ChrB=ch09;StartB=30752602;EndB=30752602;Parent=SYN122;VarType=ShV;DupType=.
ch09	26145483	SNP206547	A	C	.	PASS	END=26145483;ChrB=ch09;StartB=30752623;EndB=30752623;Parent=SYN122;VarType=ShV;DupType=.
ch09	26145491	SNP206548	G	A	.	PASS	END=26145491;ChrB=ch09;StartB=30752631;EndB=30752631;Parent=SYN122;VarType=ShV;DupType=.
ch09	26145492	SNP206549	C	T	.	PASS	END=26145492;ChrB=ch09;StartB=30752632;EndB=30752632;Parent=SYN122;VarType=ShV;DupType=.
ch09	26145536	SNP206550	G	A	.	PASS	END=26145536;ChrB=ch09;StartB=30752676;EndB=30752676;Parent=SYN122;VarType=ShV;DupType=.
ch09	26145617	SNP206551	C	T	.	PASS	END=26145617;ChrB=ch09;StartB=30752757;EndB=30752757;Parent=SYN122;VarType=ShV;DupType=.
ch09	26145643	SNP206552	G	C	.	PASS	END=26145643;ChrB=ch09;StartB=30752783;EndB=30752783;Parent=SYN122;VarType=ShV;DupType=.
ch09	26145674	SNP206553	A	C	.	PASS	END=26145674;ChrB=ch09;StartB=30752814;EndB=30752814;Parent=SYN122;VarType=ShV;DupType=.
ch09	26145690	SNP206554	C	T	.	PASS	END=26145690;ChrB=ch09;StartB=30752830;EndB=30752830;Parent=SYN122;VarType=ShV;DupType=.
ch09	26145703	SNP206555	G	A	.	PASS	END=26145703;ChrB=ch09;StartB=30752843;EndB=30752843;Parent=SYN122;VarType=ShV;DupType=.
ch09	26145716	SNP206556	T	A	.	PASS	END=26145716;ChrB=ch09;StartB=30752856;EndB=30752856;Parent=SYN122;VarType=ShV;DupType=.
ch09	26145717	SNP206557	G	T	.	PASS	END=26145717;ChrB=ch09;StartB=30752857;EndB=30752857;Parent=SYN122;VarType=ShV;DupType=.
ch09	26145779	SNP206558	C	T	.	PASS	END=26145779;ChrB=ch09;StartB=30752919;EndB=30752919;Parent=SYN122;VarType=ShV;DupType=.
ch09	26145801	SNP206559	G	A	.	PASS	END=26145801;ChrB=ch09;StartB=30752941;EndB=30752941;Parent=SYN122;VarType=ShV;DupType=.
ch09	26145845	SNP206560	A	C	.	PASS	END=26145845;ChrB=ch09;StartB=30752985;EndB=30752985;Parent=SYN122;VarType=ShV;DupType=.
ch09	26145860	SNP206561	A	G	.	PASS	END=26145860;ChrB=ch09;StartB=30753000;EndB=30753000;Parent=SYN122;VarType=ShV;DupType=.
ch09	26145906	SNP206562	T	A	.	PASS	END=26145906;ChrB=ch09;StartB=30753046;EndB=30753046;Parent=SYN122;VarType=ShV;DupType=.
ch09	26145915	SNP206563	G	A	.	PASS	END=26145915;ChrB=ch09;StartB=30753055;EndB=30753055;Parent=SYN122;VarType=ShV;DupType=.
ch09	26145924	SNP206564	C	T	.	PASS	END=26145924;ChrB=ch09;StartB=30753064;EndB=30753064;Parent=SYN122;VarType=ShV;DupType=.
ch09	26145953	SNP206565	A	G	.	PASS	END=26145953;ChrB=ch09;StartB=30753093;EndB=30753093;Parent=SYN122;VarType=ShV;DupType=.
ch09	26145961	SNP206566	A	C	.	PASS	END=26145961;ChrB=ch09;StartB=30753101;EndB=30753101;Parent=SYN122;VarType=ShV;DupType=.
ch09	26145973	DEL206567	ACTG	A	.	PASS	END=26145976;ChrB=ch09;StartB=30753113;EndB=30753113;Parent=SYN122;VarType=ShV;DupType=.
ch09	26146020	SNP206568	A	T	.	PASS	END=26146020;ChrB=ch09;StartB=30753157;EndB=30753157;Parent=SYN122;VarType=ShV;DupType=.
ch09	26146067	SNP206569	A	C	.	PASS	END=26146067;ChrB=ch09;StartB=30753204;EndB=30753204;Parent=SYN122;VarType=ShV;DupType=.
ch09	26146069	SNP206570	C	T	.	PASS	END=26146069;ChrB=ch09;StartB=30753206;EndB=30753206;Parent=SYN122;VarType=ShV;DupType=.
ch09	26146078	DEL206571	GA	G	.	PASS	END=26146079;ChrB=ch09;StartB=30753215;EndB=30753215;Parent=SYN122;VarType=ShV;DupType=.
ch09	26146114	SNP206572	G	A	.	PASS	END=26146114;ChrB=ch09;StartB=30753250;EndB=30753250;Parent=SYN122;VarType=ShV;DupType=.
ch09	26146124	SNP206573	G	T	.	PASS	END=26146124;ChrB=ch09;StartB=30753260;EndB=30753260;Parent=SYN122;VarType=ShV;DupType=.
ch09	26146137	SNP206574	C	T	.	PASS	END=26146137;ChrB=ch09;StartB=30753273;EndB=30753273;Parent=SYN122;VarType=ShV;DupType=.
ch09	26146148	DEL206575	GAATCAAATGAA	G	.	PASS	END=26146159;ChrB=ch09;StartB=30753284;EndB=30753284;Parent=SYN122;VarType=ShV;DupType=.
ch09	26146166	SNP206576	A	G	.	PASS	END=26146166;ChrB=ch09;StartB=30753291;EndB=30753291;Parent=SYN122;VarType=ShV;DupType=.
ch09	26146178	SNP206577	A	C	.	PASS	END=26146178;ChrB=ch09;StartB=30753303;EndB=30753303;Parent=SYN122;VarType=ShV;DupType=.
ch09	26146182	SNP206578	G	A	.	PASS	END=26146182;ChrB=ch09;StartB=30753307;EndB=30753307;Parent=SYN122;VarType=ShV;DupType=.
ch09	26146183	SNP206579	A	G	.	PASS	END=26146183;ChrB=ch09;StartB=30753308;EndB=30753308;Parent=SYN122;VarType=ShV;DupType=.
ch09	26146191	SNP206580	T	C	.	PASS	END=26146191;ChrB=ch09;StartB=30753316;EndB=30753316;Parent=SYN122;VarType=ShV;DupType=.
ch09	26146265	SNP206581	A	C	.	PASS	END=26146265;ChrB=ch09;StartB=30753390;EndB=30753390;Parent=SYN122;VarType=ShV;DupType=.
ch09	26146282	SNP206582	A	T	.	PASS	END=26146282;ChrB=ch09;StartB=30753407;EndB=30753407;Parent=SYN122;VarType=ShV;DupType=.
ch09	26146302	SNP206583	A	G	.	PASS	END=26146302;ChrB=ch09;StartB=30753427;EndB=30753427;Parent=SYN122;VarType=ShV;DupType=.
ch09	26146320	SNP206584	G	A	.	PASS	END=26146320;ChrB=ch09;StartB=30753445;EndB=30753445;Parent=SYN122;VarType=ShV;DupType=.
ch09	26146337	SNP206585	G	T	.	PASS	END=26146337;ChrB=ch09;StartB=30753462;EndB=30753462;Parent=SYN122;VarType=ShV;DupType=.
ch09	26146338	SNP206586	G	A	.	PASS	END=26146338;ChrB=ch09;StartB=30753463;EndB=30753463;Parent=SYN122;VarType=ShV;DupType=.
ch09	26146419	SNP206587	T	C	.	PASS	END=26146419;ChrB=ch09;StartB=30753544;EndB=30753544;Parent=SYN122;VarType=ShV;DupType=.
ch09	26146424	SNP206588	C	T	.	PASS	END=26146424;ChrB=ch09;StartB=30753549;EndB=30753549;Parent=SYN122;VarType=ShV;DupType=.
ch09	26146428	SNP206589	C	A	.	PASS	END=26146428;ChrB=ch09;StartB=30753553;EndB=30753553;Parent=SYN122;VarType=ShV;DupType=.
ch09	26146482	SNP206590	A	T	.	PASS	END=26146482;ChrB=ch09;StartB=30753607;EndB=30753607;Parent=SYN122;VarType=ShV;DupType=.
ch09	26146483	SNP206591	C	T	.	PASS	END=26146483;ChrB=ch09;StartB=30753608;EndB=30753608;Parent=SYN122;VarType=ShV;DupType=.
ch09	26146519	SNP206592	T	C	.	PASS	END=26146519;ChrB=ch09;StartB=30753644;EndB=30753644;Parent=SYN122;VarType=ShV;DupType=.
ch09	26146520	SNP206593	G	A	.	PASS	END=26146520;ChrB=ch09;StartB=30753645;EndB=30753645;Parent=SYN122;VarType=ShV;DupType=.
ch09	26146521	SNP206594	T	C	.	PASS	END=26146521;ChrB=ch09;StartB=30753646;EndB=30753646;Parent=SYN122;VarType=ShV;DupType=.
ch09	26146553	SNP206595	C	T	.	PASS	END=26146553;ChrB=ch09;StartB=30753678;EndB=30753678;Parent=SYN122;VarType=ShV;DupType=.
ch09	26146556	SNP206596	G	A	.	PASS	END=26146556;ChrB=ch09;StartB=30753681;EndB=30753681;Parent=SYN122;VarType=ShV;DupType=.
ch09	26146571	SNP206597	T	C	.	PASS	END=26146571;ChrB=ch09;StartB=30753696;EndB=30753696;Parent=SYN122;VarType=ShV;DupType=.
ch09	26146576	SNP206598	T	C	.	PASS	END=26146576;ChrB=ch09;StartB=30753701;EndB=30753701;Parent=SYN122;VarType=ShV;DupType=.
ch09	26146611	SNP206599	A	T	.	PASS	END=26146611;ChrB=ch09;StartB=30753736;EndB=30753736;Parent=SYN122;VarType=ShV;DupType=.
ch09	26146616	DEL206600	AG	A	.	PASS	END=26146617;ChrB=ch09;StartB=30753741;EndB=30753741;Parent=SYN122;VarType=ShV;DupType=.
ch09	26146638	SNP206601	G	A	.	PASS	END=26146638;ChrB=ch09;StartB=30753762;EndB=30753762;Parent=SYN122;VarType=ShV;DupType=.
ch09	26146673	SNP206602	A	C	.	PASS	END=26146673;ChrB=ch09;StartB=30753797;EndB=30753797;Parent=SYN122;VarType=ShV;DupType=.
ch09	26146683	SNP206603	T	C	.	PASS	END=26146683;ChrB=ch09;StartB=30753807;EndB=30753807;Parent=SYN122;VarType=ShV;DupType=.
ch09	26146684	SNP206604	T	G	.	PASS	END=26146684;ChrB=ch09;StartB=30753808;EndB=30753808;Parent=SYN122;VarType=ShV;DupType=.
ch09	26146713	SNP206605	G	T	.	PASS	END=26146713;ChrB=ch09;StartB=30753837;EndB=30753837;Parent=SYN122;VarType=ShV;DupType=.
ch09	26146745	SNP206606	C	T	.	PASS	END=26146745;ChrB=ch09;StartB=30753869;EndB=30753869;Parent=SYN122;VarType=ShV;DupType=.
ch09	26146783	SNP206607	T	C	.	PASS	END=26146783;ChrB=ch09;StartB=30753907;EndB=30753907;Parent=SYN122;VarType=ShV;DupType=.
ch09	26146861	SNP206608	A	T	.	PASS	END=26146861;ChrB=ch09;StartB=30753985;EndB=30753985;Parent=SYN122;VarType=ShV;DupType=.
ch09	26146871	SNP206609	A	C	.	PASS	END=26146871;ChrB=ch09;StartB=30753995;EndB=30753995;Parent=SYN122;VarType=ShV;DupType=.
ch09	26146875	SNP206610	A	G	.	PASS	END=26146875;ChrB=ch09;StartB=30753999;EndB=30753999;Parent=SYN122;VarType=ShV;DupType=.
ch09	26146892	SNP206611	A	C	.	PASS	END=26146892;ChrB=ch09;StartB=30754016;EndB=30754016;Parent=SYN122;VarType=ShV;DupType=.
ch09	26146894	SNP206612	T	C	.	PASS	END=26146894;ChrB=ch09;StartB=30754018;EndB=30754018;Parent=SYN122;VarType=ShV;DupType=.
ch09	26146903	SNP206613	A	C	.	PASS	END=26146903;ChrB=ch09;StartB=30754027;EndB=30754027;Parent=SYN122;VarType=ShV;DupType=.
ch09	26146918	SNP206614	C	T	.	PASS	END=26146918;ChrB=ch09;StartB=30754042;EndB=30754042;Parent=SYN122;VarType=ShV;DupType=.
ch09	26146936	SNP206615	G	A	.	PASS	END=26146936;ChrB=ch09;StartB=30754060;EndB=30754060;Parent=SYN122;VarType=ShV;DupType=.
ch09	26146937	SNP206616	A	C	.	PASS	END=26146937;ChrB=ch09;StartB=30754061;EndB=30754061;Parent=SYN122;VarType=ShV;DupType=.
ch09	26146962	SNP206617	T	G	.	PASS	END=26146962;ChrB=ch09;StartB=30754086;EndB=30754086;Parent=SYN122;VarType=ShV;DupType=.
ch09	26146964	SNP206618	C	T	.	PASS	END=26146964;ChrB=ch09;StartB=30754088;EndB=30754088;Parent=SYN122;VarType=ShV;DupType=.
ch09	26146988	SNP206619	T	C	.	PASS	END=26146988;ChrB=ch09;StartB=30754112;EndB=30754112;Parent=SYN122;VarType=ShV;DupType=.
ch09	26147008	SNP206620	C	T	.	PASS	END=26147008;ChrB=ch09;StartB=30754132;EndB=30754132;Parent=SYN122;VarType=ShV;DupType=.
ch09	26147033	SNP206621	T	G	.	PASS	END=26147033;ChrB=ch09;StartB=30754157;EndB=30754157;Parent=SYN122;VarType=ShV;DupType=.
ch09	26147051	SNP206622	T	C	.	PASS	END=26147051;ChrB=ch09;StartB=30754175;EndB=30754175;Parent=SYN122;VarType=ShV;DupType=.
ch09	26147096	SNP206623	T	C	.	PASS	END=26147096;ChrB=ch09;StartB=30754220;EndB=30754220;Parent=SYN122;VarType=ShV;DupType=.
ch09	26147122	SNP206624	G	A	.	PASS	END=26147122;ChrB=ch09;StartB=30754246;EndB=30754246;Parent=SYN122;VarType=ShV;DupType=.
ch09	26147124	SNP206625	A	G	.	PASS	END=26147124;ChrB=ch09;StartB=30754248;EndB=30754248;Parent=SYN122;VarType=ShV;DupType=.
ch09	26147146	SNP206626	A	G	.	PASS	END=26147146;ChrB=ch09;StartB=30754270;EndB=30754270;Parent=SYN122;VarType=ShV;DupType=.
ch09	26147164	SNP206627	G	C	.	PASS	END=26147164;ChrB=ch09;StartB=30754288;EndB=30754288;Parent=SYN122;VarType=ShV;DupType=.
ch09	26147182	SNP206628	T	C	.	PASS	END=26147182;ChrB=ch09;StartB=30754306;EndB=30754306;Parent=SYN122;VarType=ShV;DupType=.
ch09	26147183	INS206629	G	GA	.	PASS	END=26147183;ChrB=ch09;StartB=30754307;EndB=30754308;Parent=SYN122;VarType=ShV;DupType=.
ch09	26147195	SNP206630	A	G	.	PASS	END=26147195;ChrB=ch09;StartB=30754320;EndB=30754320;Parent=SYN122;VarType=ShV;DupType=.
ch09	26147198	SNP206631	A	G	.	PASS	END=26147198;ChrB=ch09;StartB=30754323;EndB=30754323;Parent=SYN122;VarType=ShV;DupType=.
ch09	26147224	SNP206632	A	T	.	PASS	END=26147224;ChrB=ch09;StartB=30754349;EndB=30754349;Parent=SYN122;VarType=ShV;DupType=.
ch09	26147227	SNP206633	A	C	.	PASS	END=26147227;ChrB=ch09;StartB=30754352;EndB=30754352;Parent=SYN122;VarType=ShV;DupType=.
ch09	26147274	INS206634	G	GCA	.	PASS	END=26147274;ChrB=ch09;StartB=30754399;EndB=30754401;Parent=SYN122;VarType=ShV;DupType=.
ch09	26147277	SNP206635	G	A	.	PASS	END=26147277;ChrB=ch09;StartB=30754404;EndB=30754404;Parent=SYN122;VarType=ShV;DupType=.
ch09	26147309	SNP206636	G	A	.	PASS	END=26147309;ChrB=ch09;StartB=30754436;EndB=30754436;Parent=SYN122;VarType=ShV;DupType=.
ch09	26147406	SNP206637	C	T	.	PASS	END=26147406;ChrB=ch09;StartB=30754533;EndB=30754533;Parent=SYN122;VarType=ShV;DupType=.
ch09	26147469	SNP206638	A	G	.	PASS	END=26147469;ChrB=ch09;StartB=30754596;EndB=30754596;Parent=SYN122;VarType=ShV;DupType=.
ch09	26147476	SNP206639	A	T	.	PASS	END=26147476;ChrB=ch09;StartB=30754603;EndB=30754603;Parent=SYN122;VarType=ShV;DupType=.
ch09	26147501	SNP206640	G	A	.	PASS	END=26147501;ChrB=ch09;StartB=30754628;EndB=30754628;Parent=SYN122;VarType=ShV;DupType=.
ch09	26147512	SNP206641	T	C	.	PASS	END=26147512;ChrB=ch09;StartB=30754639;EndB=30754639;Parent=SYN122;VarType=ShV;DupType=.
ch09	26147522	SNP206642	C	A	.	PASS	END=26147522;ChrB=ch09;StartB=30754649;EndB=30754649;Parent=SYN122;VarType=ShV;DupType=.
ch09	26147535	SNP206643	C	T	.	PASS	END=26147535;ChrB=ch09;StartB=30754662;EndB=30754662;Parent=SYN122;VarType=ShV;DupType=.
ch09	26147547	SNP206644	T	A	.	PASS	END=26147547;ChrB=ch09;StartB=30754674;EndB=30754674;Parent=SYN122;VarType=ShV;DupType=.
ch09	26147591	SNP206645	G	A	.	PASS	END=26147591;ChrB=ch09;StartB=30754718;EndB=30754718;Parent=SYN122;VarType=ShV;DupType=.
ch09	26147613	SNP206646	T	G	.	PASS	END=26147613;ChrB=ch09;StartB=30754740;EndB=30754740;Parent=SYN122;VarType=ShV;DupType=.
ch09	26147624	SNP206647	A	C	.	PASS	END=26147624;ChrB=ch09;StartB=30754751;EndB=30754751;Parent=SYN122;VarType=ShV;DupType=.
ch09	26147640	INS206648	T	TA	.	PASS	END=26147640;ChrB=ch09;StartB=30754767;EndB=30754768;Parent=SYN122;VarType=ShV;DupType=.
ch09	26147691	SNP206649	C	T	.	PASS	END=26147691;ChrB=ch09;StartB=30754819;EndB=30754819;Parent=SYN122;VarType=ShV;DupType=.
ch09	26147749	SNP206650	G	A	.	PASS	END=26147749;ChrB=ch09;StartB=30754877;EndB=30754877;Parent=SYN122;VarType=ShV;DupType=.
ch09	26147753	SNP206651	G	C	.	PASS	END=26147753;ChrB=ch09;StartB=30754881;EndB=30754881;Parent=SYN122;VarType=ShV;DupType=.
ch09	26147784	SNP206652	A	G	.	PASS	END=26147784;ChrB=ch09;StartB=30754912;EndB=30754912;Parent=SYN122;VarType=ShV;DupType=.
ch09	26147794	SNP206653	A	C	.	PASS	END=26147794;ChrB=ch09;StartB=30754922;EndB=30754922;Parent=SYN122;VarType=ShV;DupType=.
ch09	26147877	SNP206654	C	T	.	PASS	END=26147877;ChrB=ch09;StartB=30755005;EndB=30755005;Parent=SYN122;VarType=ShV;DupType=.
ch09	26147964	SNP206655	G	T	.	PASS	END=26147964;ChrB=ch09;StartB=30755092;EndB=30755092;Parent=SYN122;VarType=ShV;DupType=.
ch09	26147971	SNP206656	C	G	.	PASS	END=26147971;ChrB=ch09;StartB=30755099;EndB=30755099;Parent=SYN122;VarType=ShV;DupType=.
ch09	26147982	SNP206657	T	A	.	PASS	END=26147982;ChrB=ch09;StartB=30755110;EndB=30755110;Parent=SYN122;VarType=ShV;DupType=.
ch09	26148065	SNP206658	C	G	.	PASS	END=26148065;ChrB=ch09;StartB=30755193;EndB=30755193;Parent=SYN122;VarType=ShV;DupType=.
ch09	26148104	SNP206659	T	G	.	PASS	END=26148104;ChrB=ch09;StartB=30755232;EndB=30755232;Parent=SYN122;VarType=ShV;DupType=.
ch09	26148105	SNP206660	T	A	.	PASS	END=26148105;ChrB=ch09;StartB=30755233;EndB=30755233;Parent=SYN122;VarType=ShV;DupType=.
ch09	26148122	SNP206661	T	C	.	PASS	END=26148122;ChrB=ch09;StartB=30755250;EndB=30755250;Parent=SYN122;VarType=ShV;DupType=.
ch09	26148133	SNP206662	G	A	.	PASS	END=26148133;ChrB=ch09;StartB=30755261;EndB=30755261;Parent=SYN122;VarType=ShV;DupType=.
ch09	26148134	SNP206663	T	C	.	PASS	END=26148134;ChrB=ch09;StartB=30755262;EndB=30755262;Parent=SYN122;VarType=ShV;DupType=.
ch09	26148150	SNP206664	A	T	.	PASS	END=26148150;ChrB=ch09;StartB=30755278;EndB=30755278;Parent=SYN122;VarType=ShV;DupType=.
ch09	26148164	SNP206665	T	G	.	PASS	END=26148164;ChrB=ch09;StartB=30755292;EndB=30755292;Parent=SYN122;VarType=ShV;DupType=.
ch09	26148168	SNP206666	T	C	.	PASS	END=26148168;ChrB=ch09;StartB=30755296;EndB=30755296;Parent=SYN122;VarType=ShV;DupType=.
ch09	26148171	SNP206667	T	G	.	PASS	END=26148171;ChrB=ch09;StartB=30755299;EndB=30755299;Parent=SYN122;VarType=ShV;DupType=.
ch09	26148183	DEL206668	ATTCATAATCCAATACCGAAATGAATTTTGATTTTTTTTCAAAATCGTGCATTAAATCAAGCT	A	.	PASS	END=26148245;ChrB=ch09;StartB=30755311;EndB=30755311;Parent=SYN122;VarType=ShV;DupType=.
ch09	26148297	SNP206669	G	A	.	PASS	END=26148297;ChrB=ch09;StartB=30755363;EndB=30755363;Parent=SYN122;VarType=ShV;DupType=.
ch09	26148306	SNP206670	T	C	.	PASS	END=26148306;ChrB=ch09;StartB=30755372;EndB=30755372;Parent=SYN122;VarType=ShV;DupType=.
ch09	26148308	SNP206671	G	A	.	PASS	END=26148308;ChrB=ch09;StartB=30755374;EndB=30755374;Parent=SYN122;VarType=ShV;DupType=.
ch09	26148313	SNP206672	C	T	.	PASS	END=26148313;ChrB=ch09;StartB=30755379;EndB=30755379;Parent=SYN122;VarType=ShV;DupType=.
ch09	26148329	SNP206673	T	C	.	PASS	END=26148329;ChrB=ch09;StartB=30755395;EndB=30755395;Parent=SYN122;VarType=ShV;DupType=.
ch09	26148338	SNP206674	T	C	.	PASS	END=26148338;ChrB=ch09;StartB=30755404;EndB=30755404;Parent=SYN122;VarType=ShV;DupType=.
ch09	26148438	SNP206675	C	T	.	PASS	END=26148438;ChrB=ch09;StartB=30755504;EndB=30755504;Parent=SYN122;VarType=ShV;DupType=.
ch09	26148451	SNP206676	C	A	.	PASS	END=26148451;ChrB=ch09;StartB=30755517;EndB=30755517;Parent=SYN122;VarType=ShV;DupType=.
ch09	26148468	SNP206677	T	C	.	PASS	END=26148468;ChrB=ch09;StartB=30755534;EndB=30755534;Parent=SYN122;VarType=ShV;DupType=.
ch09	26148498	SNP206678	T	C	.	PASS	END=26148498;ChrB=ch09;StartB=30755564;EndB=30755564;Parent=SYN122;VarType=ShV;DupType=.
ch09	26148509	SNP206679	A	T	.	PASS	END=26148509;ChrB=ch09;StartB=30755575;EndB=30755575;Parent=SYN122;VarType=ShV;DupType=.
ch09	26148533	DEL206680	CA	C	.	PASS	END=26148534;ChrB=ch09;StartB=30755599;EndB=30755599;Parent=SYN122;VarType=ShV;DupType=.
ch09	26148564	SNP206681	G	A	.	PASS	END=26148564;ChrB=ch09;StartB=30755629;EndB=30755629;Parent=SYN122;VarType=ShV;DupType=.
ch09	26148586	INS206682	A	AT	.	PASS	END=26148586;ChrB=ch09;StartB=30755651;EndB=30755652;Parent=SYN122;VarType=ShV;DupType=.
ch09	26148606	SNP206683	G	A	.	PASS	END=26148606;ChrB=ch09;StartB=30755672;EndB=30755672;Parent=SYN122;VarType=ShV;DupType=.
ch09	26148612	SNP206684	T	C	.	PASS	END=26148612;ChrB=ch09;StartB=30755678;EndB=30755678;Parent=SYN122;VarType=ShV;DupType=.
ch09	26148617	SNP206685	G	T	.	PASS	END=26148617;ChrB=ch09;StartB=30755683;EndB=30755683;Parent=SYN122;VarType=ShV;DupType=.
ch09	26148645	SNP206686	T	A	.	PASS	END=26148645;ChrB=ch09;StartB=30755711;EndB=30755711;Parent=SYN122;VarType=ShV;DupType=.
ch09	26148657	SNP206687	A	C	.	PASS	END=26148657;ChrB=ch09;StartB=30755723;EndB=30755723;Parent=SYN122;VarType=ShV;DupType=.
ch09	26148659	INS206688	A	AAAATAAT	.	PASS	END=26148659;ChrB=ch09;StartB=30755725;EndB=30755732;Parent=SYN122;VarType=ShV;DupType=.
ch09	26148684	DEL206689	AAC	A	.	PASS	END=26148686;ChrB=ch09;StartB=30755757;EndB=30755757;Parent=SYN122;VarType=ShV;DupType=.
ch09	26148784	SNP206690	T	A	.	PASS	END=26148784;ChrB=ch09;StartB=30755855;EndB=30755855;Parent=SYN122;VarType=ShV;DupType=.
ch09	26148895	SNP206691	A	T	.	PASS	END=26148895;ChrB=ch09;StartB=30755966;EndB=30755966;Parent=SYN122;VarType=ShV;DupType=.
ch09	26148900	SNP206692	T	C	.	PASS	END=26148900;ChrB=ch09;StartB=30755971;EndB=30755971;Parent=SYN122;VarType=ShV;DupType=.
ch09	26148952	SNP206693	T	G	.	PASS	END=26148952;ChrB=ch09;StartB=30756023;EndB=30756023;Parent=SYN122;VarType=ShV;DupType=.
ch09	26148964	SNP206694	T	C	.	PASS	END=26148964;ChrB=ch09;StartB=30756035;EndB=30756035;Parent=SYN122;VarType=ShV;DupType=.
ch09	26148986	SNP206695	G	A	.	PASS	END=26148986;ChrB=ch09;StartB=30756057;EndB=30756057;Parent=SYN122;VarType=ShV;DupType=.
ch09	26148991	SNP206696	C	T	.	PASS	END=26148991;ChrB=ch09;StartB=30756062;EndB=30756062;Parent=SYN122;VarType=ShV;DupType=.
ch09	26148999	SNP206697	A	C	.	PASS	END=26148999;ChrB=ch09;StartB=30756070;EndB=30756070;Parent=SYN122;VarType=ShV;DupType=.
ch09	26149028	SNP206698	T	G	.	PASS	END=26149028;ChrB=ch09;StartB=30756099;EndB=30756099;Parent=SYN122;VarType=ShV;DupType=.
ch09	26149093	SNP206699	T	C	.	PASS	END=26149093;ChrB=ch09;StartB=30756164;EndB=30756164;Parent=SYN122;VarType=ShV;DupType=.
ch09	26149109	SNP206700	G	A	.	PASS	END=26149109;ChrB=ch09;StartB=30756180;EndB=30756180;Parent=SYN122;VarType=ShV;DupType=.
ch09	26149120	SNP206701	G	T	.	PASS	END=26149120;ChrB=ch09;StartB=30756191;EndB=30756191;Parent=SYN122;VarType=ShV;DupType=.
ch09	26149131	SNP206702	T	G	.	PASS	END=26149131;ChrB=ch09;StartB=30756202;EndB=30756202;Parent=SYN122;VarType=ShV;DupType=.
ch09	26149169	SNP206703	G	A	.	PASS	END=26149169;ChrB=ch09;StartB=30756240;EndB=30756240;Parent=SYN122;VarType=ShV;DupType=.
ch09	26149187	SNP206704	A	G	.	PASS	END=26149187;ChrB=ch09;StartB=30756258;EndB=30756258;Parent=SYN122;VarType=ShV;DupType=.
ch09	26149190	SNP206705	C	T	.	PASS	END=26149190;ChrB=ch09;StartB=30756261;EndB=30756261;Parent=SYN122;VarType=ShV;DupType=.
ch09	26149194	SNP206706	A	C	.	PASS	END=26149194;ChrB=ch09;StartB=30756265;EndB=30756265;Parent=SYN122;VarType=ShV;DupType=.
ch09	26149208	SNP206707	C	A	.	PASS	END=26149208;ChrB=ch09;StartB=30756279;EndB=30756279;Parent=SYN122;VarType=ShV;DupType=.
ch09	26149210	SNP206708	T	C	.	PASS	END=26149210;ChrB=ch09;StartB=30756281;EndB=30756281;Parent=SYN122;VarType=ShV;DupType=.
ch09	26149217	SNP206709	T	C	.	PASS	END=26149217;ChrB=ch09;StartB=30756288;EndB=30756288;Parent=SYN122;VarType=ShV;DupType=.
ch09	26149238	SNP206710	T	C	.	PASS	END=26149238;ChrB=ch09;StartB=30756309;EndB=30756309;Parent=SYN122;VarType=ShV;DupType=.
ch09	26149250	SNP206711	G	A	.	PASS	END=26149250;ChrB=ch09;StartB=30756321;EndB=30756321;Parent=SYN122;VarType=ShV;DupType=.
ch09	26149311	SNP206712	T	G	.	PASS	END=26149311;ChrB=ch09;StartB=30756382;EndB=30756382;Parent=SYN122;VarType=ShV;DupType=.
ch09	26149329	SNP206713	T	C	.	PASS	END=26149329;ChrB=ch09;StartB=30756400;EndB=30756400;Parent=SYN122;VarType=ShV;DupType=.
ch09	26149354	SNP206714	G	A	.	PASS	END=26149354;ChrB=ch09;StartB=30756425;EndB=30756425;Parent=SYN122;VarType=ShV;DupType=.
ch09	26149360	SNP206715	A	T	.	PASS	END=26149360;ChrB=ch09;StartB=30756431;EndB=30756431;Parent=SYN122;VarType=ShV;DupType=.
ch09	26149373	SNP206716	T	C	.	PASS	END=26149373;ChrB=ch09;StartB=30756444;EndB=30756444;Parent=SYN122;VarType=ShV;DupType=.
ch09	26149374	SNP206717	G	A	.	PASS	END=26149374;ChrB=ch09;StartB=30756445;EndB=30756445;Parent=SYN122;VarType=ShV;DupType=.
ch09	26149402	SNP206718	A	G	.	PASS	END=26149402;ChrB=ch09;StartB=30756473;EndB=30756473;Parent=SYN122;VarType=ShV;DupType=.
ch09	26149417	SNP206719	T	G	.	PASS	END=26149417;ChrB=ch09;StartB=30756488;EndB=30756488;Parent=SYN122;VarType=ShV;DupType=.
ch09	26149430	SNP206720	C	T	.	PASS	END=26149430;ChrB=ch09;StartB=30756501;EndB=30756501;Parent=SYN122;VarType=ShV;DupType=.
ch09	26149431	SNP206721	A	G	.	PASS	END=26149431;ChrB=ch09;StartB=30756502;EndB=30756502;Parent=SYN122;VarType=ShV;DupType=.
ch09	26149477	SNP206722	T	C	.	PASS	END=26149477;ChrB=ch09;StartB=30756548;EndB=30756548;Parent=SYN122;VarType=ShV;DupType=.
ch09	26149488	SNP206723	C	T	.	PASS	END=26149488;ChrB=ch09;StartB=30756559;EndB=30756559;Parent=SYN122;VarType=ShV;DupType=.
ch09	26149489	SNP206724	A	G	.	PASS	END=26149489;ChrB=ch09;StartB=30756560;EndB=30756560;Parent=SYN122;VarType=ShV;DupType=.
ch09	26149511	SNP206725	A	G	.	PASS	END=26149511;ChrB=ch09;StartB=30756582;EndB=30756582;Parent=SYN122;VarType=ShV;DupType=.
ch09	26149521	SNP206726	A	G	.	PASS	END=26149521;ChrB=ch09;StartB=30756592;EndB=30756592;Parent=SYN122;VarType=ShV;DupType=.
ch09	26149561	DEL206727	CTACCCTTTT	C	.	PASS	END=26149570;ChrB=ch09;StartB=30756632;EndB=30756632;Parent=SYN122;VarType=ShV;DupType=.
ch09	26149577	SNP206728	A	T	.	PASS	END=26149577;ChrB=ch09;StartB=30756639;EndB=30756639;Parent=SYN122;VarType=ShV;DupType=.
ch09	26149579	SNP206729	T	A	.	PASS	END=26149579;ChrB=ch09;StartB=30756641;EndB=30756641;Parent=SYN122;VarType=ShV;DupType=.
ch09	26149665	SNP206730	A	G	.	PASS	END=26149665;ChrB=ch09;StartB=30756727;EndB=30756727;Parent=SYN122;VarType=ShV;DupType=.
ch09	26149678	SNP206731	A	G	.	PASS	END=26149678;ChrB=ch09;StartB=30756740;EndB=30756740;Parent=SYN122;VarType=ShV;DupType=.
ch09	26149684	SNP206732	T	A	.	PASS	END=26149684;ChrB=ch09;StartB=30756746;EndB=30756746;Parent=SYN122;VarType=ShV;DupType=.
ch09	26149687	SNP206733	T	A	.	PASS	END=26149687;ChrB=ch09;StartB=30756749;EndB=30756749;Parent=SYN122;VarType=ShV;DupType=.
ch09	26149702	SNP206734	T	G	.	PASS	END=26149702;ChrB=ch09;StartB=30756764;EndB=30756764;Parent=SYN122;VarType=ShV;DupType=.
ch09	26149714	INS206735	C	CT	.	PASS	END=26149714;ChrB=ch09;StartB=30756776;EndB=30756777;Parent=SYN122;VarType=ShV;DupType=.
ch09	26149751	SNP206736	A	G	.	PASS	END=26149751;ChrB=ch09;StartB=30756814;EndB=30756814;Parent=SYN122;VarType=ShV;DupType=.
ch09	26149765	INS206737	G	GAA	.	PASS	END=26149765;ChrB=ch09;StartB=30756828;EndB=30756830;Parent=SYN122;VarType=ShV;DupType=.
ch09	26149794	DEL206738	AT	A	.	PASS	END=26149795;ChrB=ch09;StartB=30756859;EndB=30756859;Parent=SYN122;VarType=ShV;DupType=.
ch09	26149829	SNP206739	G	A	.	PASS	END=26149829;ChrB=ch09;StartB=30756893;EndB=30756893;Parent=SYN122;VarType=ShV;DupType=.
ch09	26149840	SNP206740	A	G	.	PASS	END=26149840;ChrB=ch09;StartB=30756904;EndB=30756904;Parent=SYN122;VarType=ShV;DupType=.
ch09	26149849	INS206741	G	GA	.	PASS	END=26149849;ChrB=ch09;StartB=30756913;EndB=30756914;Parent=SYN122;VarType=ShV;DupType=.
ch09	26149915	SNP206742	A	G	.	PASS	END=26149915;ChrB=ch09;StartB=30756980;EndB=30756980;Parent=SYN122;VarType=ShV;DupType=.
ch09	26149946	SNP206743	T	C	.	PASS	END=26149946;ChrB=ch09;StartB=30757011;EndB=30757011;Parent=SYN122;VarType=ShV;DupType=.
ch09	26150016	SNP206744	T	C	.	PASS	END=26150016;ChrB=ch09;StartB=30757081;EndB=30757081;Parent=SYN122;VarType=ShV;DupType=.
ch09	26150032	DEL206745	AG	A	.	PASS	END=26150033;ChrB=ch09;StartB=30757097;EndB=30757097;Parent=SYN122;VarType=ShV;DupType=.
ch09	26150128	INS206746	C	CTGTAAAAT	.	PASS	END=26150128;ChrB=ch09;StartB=30757192;EndB=30757200;Parent=SYN122;VarType=ShV;DupType=.
ch09	26150138	SNP206747	G	A	.	PASS	END=26150138;ChrB=ch09;StartB=30757210;EndB=30757210;Parent=SYN122;VarType=ShV;DupType=.
ch09	26150151	SNP206748	C	T	.	PASS	END=26150151;ChrB=ch09;StartB=30757223;EndB=30757223;Parent=SYN122;VarType=ShV;DupType=.
ch09	26150152	DEL206749	GTCAAGATTTTGGTTTTCTTCTTGTGTTTCTACTGTTTTCATTTTAAATATTTCATTTGAGATGTTTGAATTCGAC	G	.	PASS	END=26150227;ChrB=ch09;StartB=30757224;EndB=30757224;Parent=SYN122;VarType=ShV;DupType=.
ch09	26150270	SNP206750	G	A	.	PASS	END=26150270;ChrB=ch09;StartB=30757267;EndB=30757267;Parent=SYN122;VarType=ShV;DupType=.
ch09	26150286	SNP206751	C	A	.	PASS	END=26150286;ChrB=ch09;StartB=30757283;EndB=30757283;Parent=SYN122;VarType=ShV;DupType=.
ch09	26150307	SNP206752	C	T	.	PASS	END=26150307;ChrB=ch09;StartB=30757304;EndB=30757304;Parent=SYN122;VarType=ShV;DupType=.
ch09	26150327	SNP206753	A	C	.	PASS	END=26150327;ChrB=ch09;StartB=30757324;EndB=30757324;Parent=SYN122;VarType=ShV;DupType=.
ch09	26150381	SNP206754	A	G	.	PASS	END=26150381;ChrB=ch09;StartB=30757378;EndB=30757378;Parent=SYN122;VarType=ShV;DupType=.
ch09	26150400	SNP206755	C	G	.	PASS	END=26150400;ChrB=ch09;StartB=30757397;EndB=30757397;Parent=SYN122;VarType=ShV;DupType=.
ch09	26150403	SNP206756	G	T	.	PASS	END=26150403;ChrB=ch09;StartB=30757400;EndB=30757400;Parent=SYN122;VarType=ShV;DupType=.
ch09	26150480	SNP206757	G	C	.	PASS	END=26150480;ChrB=ch09;StartB=30757477;EndB=30757477;Parent=SYN122;VarType=ShV;DupType=.
ch09	26150483	SNP206758	C	T	.	PASS	END=26150483;ChrB=ch09;StartB=30757480;EndB=30757480;Parent=SYN122;VarType=ShV;DupType=.
ch09	26150490	SNP206759	G	T	.	PASS	END=26150490;ChrB=ch09;StartB=30757487;EndB=30757487;Parent=SYN122;VarType=ShV;DupType=.
ch09	26150520	SNP206760	T	C	.	PASS	END=26150520;ChrB=ch09;StartB=30757517;EndB=30757517;Parent=SYN122;VarType=ShV;DupType=.
ch09	26150543	SNP206761	T	G	.	PASS	END=26150543;ChrB=ch09;StartB=30757540;EndB=30757540;Parent=SYN122;VarType=ShV;DupType=.
ch09	26150645	SNP206762	C	T	.	PASS	END=26150645;ChrB=ch09;StartB=30757642;EndB=30757642;Parent=SYN122;VarType=ShV;DupType=.
ch09	26150658	SNP206763	C	G	.	PASS	END=26150658;ChrB=ch09;StartB=30757655;EndB=30757655;Parent=SYN122;VarType=ShV;DupType=.
ch09	26150670	INS206764	C	CAG	.	PASS	END=26150670;ChrB=ch09;StartB=30757667;EndB=30757669;Parent=SYN122;VarType=ShV;DupType=.
ch09	26150674	SNP206765	A	G	.	PASS	END=26150674;ChrB=ch09;StartB=30757673;EndB=30757673;Parent=SYN122;VarType=ShV;DupType=.
ch09	26150676	SNP206766	T	C	.	PASS	END=26150676;ChrB=ch09;StartB=30757675;EndB=30757675;Parent=SYN122;VarType=ShV;DupType=.
ch09	26150714	SNP206767	C	G	.	PASS	END=26150714;ChrB=ch09;StartB=30757713;EndB=30757713;Parent=SYN122;VarType=ShV;DupType=.
ch09	26150732	SNP206768	T	A	.	PASS	END=26150732;ChrB=ch09;StartB=30757731;EndB=30757731;Parent=SYN122;VarType=ShV;DupType=.
ch09	26150776	SNP206769	G	A	.	PASS	END=26150776;ChrB=ch09;StartB=30757775;EndB=30757775;Parent=SYN122;VarType=ShV;DupType=.
ch09	26150777	SNP206770	C	T	.	PASS	END=26150777;ChrB=ch09;StartB=30757776;EndB=30757776;Parent=SYN122;VarType=ShV;DupType=.
ch09	26150848	SNP206771	A	T	.	PASS	END=26150848;ChrB=ch09;StartB=30757847;EndB=30757847;Parent=SYN122;VarType=ShV;DupType=.
ch09	26150854	SNP206772	C	T	.	PASS	END=26150854;ChrB=ch09;StartB=30757853;EndB=30757853;Parent=SYN122;VarType=ShV;DupType=.
ch09	26150924	SNP206773	G	T	.	PASS	END=26150924;ChrB=ch09;StartB=30757923;EndB=30757923;Parent=SYN122;VarType=ShV;DupType=.
ch09	26150997	SNP206774	G	A	.	PASS	END=26150997;ChrB=ch09;StartB=30757996;EndB=30757996;Parent=SYN122;VarType=ShV;DupType=.
ch09	26151088	SNP206775	C	T	.	PASS	END=26151088;ChrB=ch09;StartB=30758087;EndB=30758087;Parent=SYN122;VarType=ShV;DupType=.
ch09	26151101	SNP206776	A	G	.	PASS	END=26151101;ChrB=ch09;StartB=30758100;EndB=30758100;Parent=SYN122;VarType=ShV;DupType=.
ch09	26151104	SNP206777	T	A	.	PASS	END=26151104;ChrB=ch09;StartB=30758103;EndB=30758103;Parent=SYN122;VarType=ShV;DupType=.
ch09	26151117	SNP206778	T	G	.	PASS	END=26151117;ChrB=ch09;StartB=30758116;EndB=30758116;Parent=SYN122;VarType=ShV;DupType=.
ch09	26151142	SNP206779	C	T	.	PASS	END=26151142;ChrB=ch09;StartB=30758141;EndB=30758141;Parent=SYN122;VarType=ShV;DupType=.
ch09	26151190	SNP206780	T	A	.	PASS	END=26151190;ChrB=ch09;StartB=30758189;EndB=30758189;Parent=SYN122;VarType=ShV;DupType=.
ch09	26151209	SNP206781	G	T	.	PASS	END=26151209;ChrB=ch09;StartB=30758208;EndB=30758208;Parent=SYN122;VarType=ShV;DupType=.
ch09	26151250	SNP206782	C	T	.	PASS	END=26151250;ChrB=ch09;StartB=30758249;EndB=30758249;Parent=SYN122;VarType=ShV;DupType=.
ch09	26151276	SNP206783	C	T	.	PASS	END=26151276;ChrB=ch09;StartB=30758275;EndB=30758275;Parent=SYN122;VarType=ShV;DupType=.
ch09	26151283	SNP206784	G	T	.	PASS	END=26151283;ChrB=ch09;StartB=30758282;EndB=30758282;Parent=SYN122;VarType=ShV;DupType=.
ch09	26151306	SNP206785	T	G	.	PASS	END=26151306;ChrB=ch09;StartB=30758305;EndB=30758305;Parent=SYN122;VarType=ShV;DupType=.
ch09	26151322	SNP206786	T	C	.	PASS	END=26151322;ChrB=ch09;StartB=30758321;EndB=30758321;Parent=SYN122;VarType=ShV;DupType=.
ch09	26151418	SNP206787	T	C	.	PASS	END=26151418;ChrB=ch09;StartB=30758417;EndB=30758417;Parent=SYN122;VarType=ShV;DupType=.
ch09	26151435	SNP206788	T	C	.	PASS	END=26151435;ChrB=ch09;StartB=30758434;EndB=30758434;Parent=SYN122;VarType=ShV;DupType=.
ch09	26151532	SNP206789	A	C	.	PASS	END=26151532;ChrB=ch09;StartB=30758531;EndB=30758531;Parent=SYN122;VarType=ShV;DupType=.
ch09	26151572	SNP206790	A	C	.	PASS	END=26151572;ChrB=ch09;StartB=30758571;EndB=30758571;Parent=SYN122;VarType=ShV;DupType=.
ch09	26151593	SNP206791	G	T	.	PASS	END=26151593;ChrB=ch09;StartB=30758592;EndB=30758592;Parent=SYN122;VarType=ShV;DupType=.
ch09	26151604	SNP206792	T	G	.	PASS	END=26151604;ChrB=ch09;StartB=30758603;EndB=30758603;Parent=SYN122;VarType=ShV;DupType=.
ch09	26151614	SNP206793	T	C	.	PASS	END=26151614;ChrB=ch09;StartB=30758613;EndB=30758613;Parent=SYN122;VarType=ShV;DupType=.
ch09	26151662	DEL206794	CA	C	.	PASS	END=26151663;ChrB=ch09;StartB=30758661;EndB=30758661;Parent=SYN122;VarType=ShV;DupType=.
ch09	26151664	SNP206795	T	G	.	PASS	END=26151664;ChrB=ch09;StartB=30758662;EndB=30758662;Parent=SYN122;VarType=ShV;DupType=.
ch09	26151684	SNP206796	A	G	.	PASS	END=26151684;ChrB=ch09;StartB=30758682;EndB=30758682;Parent=SYN122;VarType=ShV;DupType=.
ch09	26151690	SNP206797	A	T	.	PASS	END=26151690;ChrB=ch09;StartB=30758688;EndB=30758688;Parent=SYN122;VarType=ShV;DupType=.
ch09	26151754	SNP206798	A	C	.	PASS	END=26151754;ChrB=ch09;StartB=30758752;EndB=30758752;Parent=SYN122;VarType=ShV;DupType=.
ch09	26151758	SNP206799	T	G	.	PASS	END=26151758;ChrB=ch09;StartB=30758756;EndB=30758756;Parent=SYN122;VarType=ShV;DupType=.
ch09	26151780	SNP206800	A	T	.	PASS	END=26151780;ChrB=ch09;StartB=30758778;EndB=30758778;Parent=SYN122;VarType=ShV;DupType=.
ch09	26151781	SNP206801	A	T	.	PASS	END=26151781;ChrB=ch09;StartB=30758779;EndB=30758779;Parent=SYN122;VarType=ShV;DupType=.
ch09	26151801	SNP206802	A	T	.	PASS	END=26151801;ChrB=ch09;StartB=30758799;EndB=30758799;Parent=SYN122;VarType=ShV;DupType=.
ch09	26151816	SNP206803	G	C	.	PASS	END=26151816;ChrB=ch09;StartB=30758814;EndB=30758814;Parent=SYN122;VarType=ShV;DupType=.
ch09	26151831	SNP206804	C	T	.	PASS	END=26151831;ChrB=ch09;StartB=30758829;EndB=30758829;Parent=SYN122;VarType=ShV;DupType=.
ch09	26151834	SNP206805	G	A	.	PASS	END=26151834;ChrB=ch09;StartB=30758832;EndB=30758832;Parent=SYN122;VarType=ShV;DupType=.
ch09	26151846	SNP206806	A	T	.	PASS	END=26151846;ChrB=ch09;StartB=30758844;EndB=30758844;Parent=SYN122;VarType=ShV;DupType=.
ch09	26151882	SNP206807	G	A	.	PASS	END=26151882;ChrB=ch09;StartB=30758880;EndB=30758880;Parent=SYN122;VarType=ShV;DupType=.
ch09	26151895	INS206808	T	TC	.	PASS	END=26151895;ChrB=ch09;StartB=30758893;EndB=30758894;Parent=SYN122;VarType=ShV;DupType=.
ch09	26151899	SNP206809	A	G	.	PASS	END=26151899;ChrB=ch09;StartB=30758898;EndB=30758898;Parent=SYN122;VarType=ShV;DupType=.
ch09	26151995	INS206810	G	GA	.	PASS	END=26151995;ChrB=ch09;StartB=30758994;EndB=30758995;Parent=SYN122;VarType=ShV;DupType=.
ch09	26152041	SNP206811	G	C	.	PASS	END=26152041;ChrB=ch09;StartB=30759041;EndB=30759041;Parent=SYN122;VarType=ShV;DupType=.
ch09	26152060	SNP206812	T	C	.	PASS	END=26152060;ChrB=ch09;StartB=30759060;EndB=30759060;Parent=SYN122;VarType=ShV;DupType=.
ch09	26152092	SNP206813	T	C	.	PASS	END=26152092;ChrB=ch09;StartB=30759092;EndB=30759092;Parent=SYN122;VarType=ShV;DupType=.
ch09	26152108	SNP206814	G	A	.	PASS	END=26152108;ChrB=ch09;StartB=30759108;EndB=30759108;Parent=SYN122;VarType=ShV;DupType=.
ch09	26152163	SNP206815	C	G	.	PASS	END=26152163;ChrB=ch09;StartB=30759163;EndB=30759163;Parent=SYN122;VarType=ShV;DupType=.
ch09	26152189	SNP206816	G	T	.	PASS	END=26152189;ChrB=ch09;StartB=30759189;EndB=30759189;Parent=SYN122;VarType=ShV;DupType=.
ch09	26152254	SNP206817	G	A	.	PASS	END=26152254;ChrB=ch09;StartB=30759254;EndB=30759254;Parent=SYN122;VarType=ShV;DupType=.
ch09	26152312	SNP206818	T	C	.	PASS	END=26152312;ChrB=ch09;StartB=30759312;EndB=30759312;Parent=SYN122;VarType=ShV;DupType=.
ch09	26152342	SNP206819	C	T	.	PASS	END=26152342;ChrB=ch09;StartB=30759342;EndB=30759342;Parent=SYN122;VarType=ShV;DupType=.
ch09	26152377	NOTAL164	N	<NOTAL>	.	PASS	END=26152673;ChrB=.;StartB=.;EndB=.;Parent=.;VarType=.;DupType=.
ch09	26152674	INVDPAL3038	N	<INVDPAL>	.	PASS	END=26156557;ChrB=ch09;StartB=60744058;EndB=60740179;Parent=INVDP909;VarType=.;DupType=.
ch09	26152674	INVDP909	N	<INVDP>	.	PASS	END=26162192;ChrB=ch09;StartB=60734340;EndB=60744058;Parent=.;VarType=SR;DupType=copyloss
ch09	26153920	INVDP910	N	<INVDP>	.	PASS	END=26156282;ChrB=ch09;StartB=68342510;EndB=68344864;Parent=.;VarType=SR;DupType=copyloss
ch09	26153920	INVDPAL3041	N	<INVDPAL>	.	PASS	END=26156282;ChrB=ch09;StartB=68344864;EndB=68342510;Parent=INVDP910;VarType=.;DupType=.
ch09	26154257	INVDPAL3042	N	<INVDPAL>	.	PASS	END=26157008;ChrB=ch09;StartB=31358245;EndB=31355505;Parent=INVDP911;VarType=.;DupType=.
ch09	26154257	INVDP911	N	<INVDP>	.	PASS	END=26162494;ChrB=ch09;StartB=31349838;EndB=31358245;Parent=.;VarType=SR;DupType=copyloss
ch09	26157406	INVDP912	N	<INVDP>	.	PASS	END=26158048;ChrB=ch09;StartB=68340759;EndB=68341401;Parent=.;VarType=SR;DupType=copyloss
ch09	26157406	INVDPAL3044	N	<INVDPAL>	.	PASS	END=26158048;ChrB=ch09;StartB=68341401;EndB=68340759;Parent=INVDP912;VarType=.;DupType=.
ch09	26159710	INVDPAL3039	N	<INVDPAL>	.	PASS	END=26161163;ChrB=ch09;StartB=60736859;EndB=60735379;Parent=INVDP909;VarType=.;DupType=.
ch09	26159710	INVDPAL3045	N	<INVDPAL>	.	PASS	END=26161163;ChrB=ch09;StartB=60736859;EndB=60735379;Parent=INVDP913;VarType=.;DupType=.
ch09	26159710	INVDP913	N	<INVDP>	.	PASS	END=26163458;ChrB=ch09;StartB=60733070;EndB=60736859;Parent=.;VarType=SR;DupType=copyloss
ch09	26160046	INVDPAL3043	N	<INVDPAL>	.	PASS	END=26162494;ChrB=ch09;StartB=31352311;EndB=31349838;Parent=INVDP911;VarType=.;DupType=.
ch09	26161404	INVDPAL3040	N	<INVDPAL>	.	PASS	END=26162192;ChrB=ch09;StartB=60735127;EndB=60734340;Parent=INVDP909;VarType=.;DupType=.
ch09	26161404	INVDPAL3046	N	<INVDPAL>	.	PASS	END=26162192;ChrB=ch09;StartB=60735127;EndB=60734340;Parent=INVDP913;VarType=.;DupType=.
ch09	26162243	INVDPAL3047	N	<INVDPAL>	.	PASS	END=26163458;ChrB=ch09;StartB=60734288;EndB=60733070;Parent=INVDP913;VarType=.;DupType=.
ch09	26163459	SYN123	N	<SYN>	.	PASS	END=26175686;ChrB=ch09;StartB=30759469;EndB=30771613;Parent=.;VarType=SR;DupType=-
ch09	26163459	SYNAL589	N	<SYNAL>	.	PASS	END=26175686;ChrB=ch09;StartB=30759469;EndB=30771613;Parent=SYN123;VarType=.;DupType=.
ch09	26163484	SNP206820	G	T	.	PASS	END=26163484;ChrB=ch09;StartB=30759494;EndB=30759494;Parent=SYN123;VarType=ShV;DupType=.
ch09	26163521	SNP206821	A	G	.	PASS	END=26163521;ChrB=ch09;StartB=30759531;EndB=30759531;Parent=SYN123;VarType=ShV;DupType=.
ch09	26163523	SNP206822	A	T	.	PASS	END=26163523;ChrB=ch09;StartB=30759533;EndB=30759533;Parent=SYN123;VarType=ShV;DupType=.
ch09	26163530	SNP206823	T	G	.	PASS	END=26163530;ChrB=ch09;StartB=30759540;EndB=30759540;Parent=SYN123;VarType=ShV;DupType=.
ch09	26163603	SNP206824	G	C	.	PASS	END=26163603;ChrB=ch09;StartB=30759613;EndB=30759613;Parent=SYN123;VarType=ShV;DupType=.
ch09	26163636	SNP206825	T	C	.	PASS	END=26163636;ChrB=ch09;StartB=30759646;EndB=30759646;Parent=SYN123;VarType=ShV;DupType=.
ch09	26163638	SNP206826	G	A	.	PASS	END=26163638;ChrB=ch09;StartB=30759648;EndB=30759648;Parent=SYN123;VarType=ShV;DupType=.
ch09	26163639	SNP206827	A	T	.	PASS	END=26163639;ChrB=ch09;StartB=30759649;EndB=30759649;Parent=SYN123;VarType=ShV;DupType=.
ch09	26163713	SNP206828	A	G	.	PASS	END=26163713;ChrB=ch09;StartB=30759723;EndB=30759723;Parent=SYN123;VarType=ShV;DupType=.
ch09	26163717	SNP206829	T	A	.	PASS	END=26163717;ChrB=ch09;StartB=30759727;EndB=30759727;Parent=SYN123;VarType=ShV;DupType=.
ch09	26163724	SNP206830	G	A	.	PASS	END=26163724;ChrB=ch09;StartB=30759734;EndB=30759734;Parent=SYN123;VarType=ShV;DupType=.
ch09	26163728	SNP206831	C	T	.	PASS	END=26163728;ChrB=ch09;StartB=30759738;EndB=30759738;Parent=SYN123;VarType=ShV;DupType=.
ch09	26163732	SNP206832	C	T	.	PASS	END=26163732;ChrB=ch09;StartB=30759742;EndB=30759742;Parent=SYN123;VarType=ShV;DupType=.
ch09	26163779	SNP206833	G	A	.	PASS	END=26163779;ChrB=ch09;StartB=30759789;EndB=30759789;Parent=SYN123;VarType=ShV;DupType=.
ch09	26163820	SNP206834	C	G	.	PASS	END=26163820;ChrB=ch09;StartB=30759830;EndB=30759830;Parent=SYN123;VarType=ShV;DupType=.
ch09	26163825	INS206835	T	TA	.	PASS	END=26163825;ChrB=ch09;StartB=30759835;EndB=30759836;Parent=SYN123;VarType=ShV;DupType=.
ch09	26163849	SNP206836	A	G	.	PASS	END=26163849;ChrB=ch09;StartB=30759860;EndB=30759860;Parent=SYN123;VarType=ShV;DupType=.
ch09	26163854	SNP206837	G	A	.	PASS	END=26163854;ChrB=ch09;StartB=30759865;EndB=30759865;Parent=SYN123;VarType=ShV;DupType=.
ch09	26163893	SNP206838	A	C	.	PASS	END=26163893;ChrB=ch09;StartB=30759904;EndB=30759904;Parent=SYN123;VarType=ShV;DupType=.
ch09	26163931	SNP206839	T	C	.	PASS	END=26163931;ChrB=ch09;StartB=30759942;EndB=30759942;Parent=SYN123;VarType=ShV;DupType=.
ch09	26163933	SNP206840	G	A	.	PASS	END=26163933;ChrB=ch09;StartB=30759944;EndB=30759944;Parent=SYN123;VarType=ShV;DupType=.
ch09	26163986	SNP206841	A	C	.	PASS	END=26163986;ChrB=ch09;StartB=30759997;EndB=30759997;Parent=SYN123;VarType=ShV;DupType=.
ch09	26163999	SNP206842	T	A	.	PASS	END=26163999;ChrB=ch09;StartB=30760010;EndB=30760010;Parent=SYN123;VarType=ShV;DupType=.
ch09	26164015	SNP206843	T	A	.	PASS	END=26164015;ChrB=ch09;StartB=30760026;EndB=30760026;Parent=SYN123;VarType=ShV;DupType=.
ch09	26164018	SNP206844	C	T	.	PASS	END=26164018;ChrB=ch09;StartB=30760029;EndB=30760029;Parent=SYN123;VarType=ShV;DupType=.
ch09	26164064	SNP206845	C	G	.	PASS	END=26164064;ChrB=ch09;StartB=30760075;EndB=30760075;Parent=SYN123;VarType=ShV;DupType=.
ch09	26164120	SNP206846	G	A	.	PASS	END=26164120;ChrB=ch09;StartB=30760131;EndB=30760131;Parent=SYN123;VarType=ShV;DupType=.
ch09	26164130	SNP206847	G	A	.	PASS	END=26164130;ChrB=ch09;StartB=30760141;EndB=30760141;Parent=SYN123;VarType=ShV;DupType=.
ch09	26164147	SNP206848	G	A	.	PASS	END=26164147;ChrB=ch09;StartB=30760158;EndB=30760158;Parent=SYN123;VarType=ShV;DupType=.
ch09	26164172	SNP206849	T	G	.	PASS	END=26164172;ChrB=ch09;StartB=30760183;EndB=30760183;Parent=SYN123;VarType=ShV;DupType=.
ch09	26164186	SNP206850	A	G	.	PASS	END=26164186;ChrB=ch09;StartB=30760197;EndB=30760197;Parent=SYN123;VarType=ShV;DupType=.
ch09	26164208	DEL206851	AT	A	.	PASS	END=26164209;ChrB=ch09;StartB=30760219;EndB=30760219;Parent=SYN123;VarType=ShV;DupType=.
ch09	26164242	SNP206852	C	A	.	PASS	END=26164242;ChrB=ch09;StartB=30760252;EndB=30760252;Parent=SYN123;VarType=ShV;DupType=.
ch09	26164249	SNP206853	A	G	.	PASS	END=26164249;ChrB=ch09;StartB=30760259;EndB=30760259;Parent=SYN123;VarType=ShV;DupType=.
ch09	26164301	SNP206854	T	G	.	PASS	END=26164301;ChrB=ch09;StartB=30760311;EndB=30760311;Parent=SYN123;VarType=ShV;DupType=.
ch09	26164310	INS206855	G	GAAAAATTGAGAACTT	.	PASS	END=26164310;ChrB=ch09;StartB=30760320;EndB=30760335;Parent=SYN123;VarType=ShV;DupType=.
ch09	26164368	SNP206856	A	C	.	PASS	END=26164368;ChrB=ch09;StartB=30760393;EndB=30760393;Parent=SYN123;VarType=ShV;DupType=.
ch09	26164393	SNP206857	T	A	.	PASS	END=26164393;ChrB=ch09;StartB=30760418;EndB=30760418;Parent=SYN123;VarType=ShV;DupType=.
ch09	26164465	SNP206858	T	C	.	PASS	END=26164465;ChrB=ch09;StartB=30760490;EndB=30760490;Parent=SYN123;VarType=ShV;DupType=.
ch09	26164535	INS206859	G	GA	.	PASS	END=26164535;ChrB=ch09;StartB=30760560;EndB=30760561;Parent=SYN123;VarType=ShV;DupType=.
ch09	26164616	INS206860	T	TA	.	PASS	END=26164616;ChrB=ch09;StartB=30760642;EndB=30760643;Parent=SYN123;VarType=ShV;DupType=.
ch09	26164627	SNP206861	C	A	.	PASS	END=26164627;ChrB=ch09;StartB=30760654;EndB=30760654;Parent=SYN123;VarType=ShV;DupType=.
ch09	26164632	SNP206862	G	A	.	PASS	END=26164632;ChrB=ch09;StartB=30760659;EndB=30760659;Parent=SYN123;VarType=ShV;DupType=.
ch09	26164649	SNP206863	G	A	.	PASS	END=26164649;ChrB=ch09;StartB=30760676;EndB=30760676;Parent=SYN123;VarType=ShV;DupType=.
ch09	26164737	SNP206864	G	C	.	PASS	END=26164737;ChrB=ch09;StartB=30760764;EndB=30760764;Parent=SYN123;VarType=ShV;DupType=.
ch09	26164754	SNP206865	A	G	.	PASS	END=26164754;ChrB=ch09;StartB=30760781;EndB=30760781;Parent=SYN123;VarType=ShV;DupType=.
ch09	26164758	SNP206866	C	G	.	PASS	END=26164758;ChrB=ch09;StartB=30760785;EndB=30760785;Parent=SYN123;VarType=ShV;DupType=.
ch09	26164768	SNP206867	A	T	.	PASS	END=26164768;ChrB=ch09;StartB=30760795;EndB=30760795;Parent=SYN123;VarType=ShV;DupType=.
ch09	26164809	SNP206868	G	A	.	PASS	END=26164809;ChrB=ch09;StartB=30760836;EndB=30760836;Parent=SYN123;VarType=ShV;DupType=.
ch09	26164832	SNP206869	A	G	.	PASS	END=26164832;ChrB=ch09;StartB=30760859;EndB=30760859;Parent=SYN123;VarType=ShV;DupType=.
ch09	26164845	DEL206870	GA	G	.	PASS	END=26164846;ChrB=ch09;StartB=30760872;EndB=30760872;Parent=SYN123;VarType=ShV;DupType=.
ch09	26164871	SNP206871	C	T	.	PASS	END=26164871;ChrB=ch09;StartB=30760897;EndB=30760897;Parent=SYN123;VarType=ShV;DupType=.
ch09	26164886	INS206872	A	AG	.	PASS	END=26164886;ChrB=ch09;StartB=30760912;EndB=30760913;Parent=SYN123;VarType=ShV;DupType=.
ch09	26164915	SNP206873	A	C	.	PASS	END=26164915;ChrB=ch09;StartB=30760942;EndB=30760942;Parent=SYN123;VarType=ShV;DupType=.
ch09	26164966	INS206874	T	TA	.	PASS	END=26164966;ChrB=ch09;StartB=30760993;EndB=30760994;Parent=SYN123;VarType=ShV;DupType=.
ch09	26164981	DEL206875	CTGCACAAAAAATTAGTTCGTATATT	C	.	PASS	END=26165006;ChrB=ch09;StartB=30761009;EndB=30761009;Parent=SYN123;VarType=ShV;DupType=.
ch09	26165014	SNP206876	A	T	.	PASS	END=26165014;ChrB=ch09;StartB=30761017;EndB=30761017;Parent=SYN123;VarType=ShV;DupType=.
ch09	26165022	SNP206877	G	T	.	PASS	END=26165022;ChrB=ch09;StartB=30761025;EndB=30761025;Parent=SYN123;VarType=ShV;DupType=.
ch09	26165027	SNP206878	G	A	.	PASS	END=26165027;ChrB=ch09;StartB=30761030;EndB=30761030;Parent=SYN123;VarType=ShV;DupType=.
ch09	26165140	SNP206879	G	A	.	PASS	END=26165140;ChrB=ch09;StartB=30761143;EndB=30761143;Parent=SYN123;VarType=ShV;DupType=.
ch09	26165141	SNP206880	C	A	.	PASS	END=26165141;ChrB=ch09;StartB=30761144;EndB=30761144;Parent=SYN123;VarType=ShV;DupType=.
ch09	26165154	SNP206881	G	C	.	PASS	END=26165154;ChrB=ch09;StartB=30761157;EndB=30761157;Parent=SYN123;VarType=ShV;DupType=.
ch09	26165165	SNP206882	A	T	.	PASS	END=26165165;ChrB=ch09;StartB=30761168;EndB=30761168;Parent=SYN123;VarType=ShV;DupType=.
ch09	26165188	SNP206883	A	G	.	PASS	END=26165188;ChrB=ch09;StartB=30761191;EndB=30761191;Parent=SYN123;VarType=ShV;DupType=.
ch09	26165199	SNP206884	A	G	.	PASS	END=26165199;ChrB=ch09;StartB=30761202;EndB=30761202;Parent=SYN123;VarType=ShV;DupType=.
ch09	26165234	SNP206885	A	G	.	PASS	END=26165234;ChrB=ch09;StartB=30761237;EndB=30761237;Parent=SYN123;VarType=ShV;DupType=.
ch09	26165286	SNP206886	C	T	.	PASS	END=26165286;ChrB=ch09;StartB=30761289;EndB=30761289;Parent=SYN123;VarType=ShV;DupType=.
ch09	26165297	SNP206887	T	G	.	PASS	END=26165297;ChrB=ch09;StartB=30761300;EndB=30761300;Parent=SYN123;VarType=ShV;DupType=.
ch09	26165325	SNP206888	G	A	.	PASS	END=26165325;ChrB=ch09;StartB=30761328;EndB=30761328;Parent=SYN123;VarType=ShV;DupType=.
ch09	26165344	SNP206889	A	G	.	PASS	END=26165344;ChrB=ch09;StartB=30761347;EndB=30761347;Parent=SYN123;VarType=ShV;DupType=.
ch09	26165394	DEL206890	GAATAGGC	G	.	PASS	END=26165401;ChrB=ch09;StartB=30761397;EndB=30761397;Parent=SYN123;VarType=ShV;DupType=.
ch09	26165408	SNP206891	A	C	.	PASS	END=26165408;ChrB=ch09;StartB=30761404;EndB=30761404;Parent=SYN123;VarType=ShV;DupType=.
ch09	26165455	SNP206892	A	C	.	PASS	END=26165455;ChrB=ch09;StartB=30761451;EndB=30761451;Parent=SYN123;VarType=ShV;DupType=.
ch09	26165459	SNP206893	G	A	.	PASS	END=26165459;ChrB=ch09;StartB=30761455;EndB=30761455;Parent=SYN123;VarType=ShV;DupType=.
ch09	26165491	SNP206894	G	C	.	PASS	END=26165491;ChrB=ch09;StartB=30761487;EndB=30761487;Parent=SYN123;VarType=ShV;DupType=.
ch09	26165552	SNP206895	G	T	.	PASS	END=26165552;ChrB=ch09;StartB=30761548;EndB=30761548;Parent=SYN123;VarType=ShV;DupType=.
ch09	26165553	SNP206896	C	T	.	PASS	END=26165553;ChrB=ch09;StartB=30761549;EndB=30761549;Parent=SYN123;VarType=ShV;DupType=.
ch09	26165559	DEL206897	AC	A	.	PASS	END=26165560;ChrB=ch09;StartB=30761555;EndB=30761555;Parent=SYN123;VarType=ShV;DupType=.
ch09	26165567	SNP206898	T	A	.	PASS	END=26165567;ChrB=ch09;StartB=30761562;EndB=30761562;Parent=SYN123;VarType=ShV;DupType=.
ch09	26165570	SNP206899	T	A	.	PASS	END=26165570;ChrB=ch09;StartB=30761565;EndB=30761565;Parent=SYN123;VarType=ShV;DupType=.
ch09	26165632	SNP206900	A	G	.	PASS	END=26165632;ChrB=ch09;StartB=30761627;EndB=30761627;Parent=SYN123;VarType=ShV;DupType=.
ch09	26165640	SNP206901	G	A	.	PASS	END=26165640;ChrB=ch09;StartB=30761635;EndB=30761635;Parent=SYN123;VarType=ShV;DupType=.
ch09	26165688	SNP206902	A	C	.	PASS	END=26165688;ChrB=ch09;StartB=30761683;EndB=30761683;Parent=SYN123;VarType=ShV;DupType=.
ch09	26165694	SNP206903	A	G	.	PASS	END=26165694;ChrB=ch09;StartB=30761689;EndB=30761689;Parent=SYN123;VarType=ShV;DupType=.
ch09	26165705	SNP206904	T	A	.	PASS	END=26165705;ChrB=ch09;StartB=30761700;EndB=30761700;Parent=SYN123;VarType=ShV;DupType=.
ch09	26165729	SNP206905	G	T	.	PASS	END=26165729;ChrB=ch09;StartB=30761724;EndB=30761724;Parent=SYN123;VarType=ShV;DupType=.
ch09	26165889	SNP206906	C	T	.	PASS	END=26165889;ChrB=ch09;StartB=30761884;EndB=30761884;Parent=SYN123;VarType=ShV;DupType=.
ch09	26166017	SNP206907	C	T	.	PASS	END=26166017;ChrB=ch09;StartB=30762012;EndB=30762012;Parent=SYN123;VarType=ShV;DupType=.
ch09	26166018	INS206908	A	ATACTT	.	PASS	END=26166018;ChrB=ch09;StartB=30762013;EndB=30762018;Parent=SYN123;VarType=ShV;DupType=.
ch09	26166029	SNP206909	C	A	.	PASS	END=26166029;ChrB=ch09;StartB=30762029;EndB=30762029;Parent=SYN123;VarType=ShV;DupType=.
ch09	26166037	SNP206910	A	G	.	PASS	END=26166037;ChrB=ch09;StartB=30762037;EndB=30762037;Parent=SYN123;VarType=ShV;DupType=.
ch09	26166082	SNP206911	T	G	.	PASS	END=26166082;ChrB=ch09;StartB=30762082;EndB=30762082;Parent=SYN123;VarType=ShV;DupType=.
ch09	26166136	SNP206912	G	A	.	PASS	END=26166136;ChrB=ch09;StartB=30762136;EndB=30762136;Parent=SYN123;VarType=ShV;DupType=.
ch09	26166202	SNP206913	T	A	.	PASS	END=26166202;ChrB=ch09;StartB=30762202;EndB=30762202;Parent=SYN123;VarType=ShV;DupType=.
ch09	26166228	SNP206914	G	C	.	PASS	END=26166228;ChrB=ch09;StartB=30762228;EndB=30762228;Parent=SYN123;VarType=ShV;DupType=.
ch09	26166231	SNP206915	G	A	.	PASS	END=26166231;ChrB=ch09;StartB=30762231;EndB=30762231;Parent=SYN123;VarType=ShV;DupType=.
ch09	26166296	SNP206916	T	C	.	PASS	END=26166296;ChrB=ch09;StartB=30762296;EndB=30762296;Parent=SYN123;VarType=ShV;DupType=.
ch09	26166314	SNP206917	C	A	.	PASS	END=26166314;ChrB=ch09;StartB=30762314;EndB=30762314;Parent=SYN123;VarType=ShV;DupType=.
ch09	26166324	SNP206918	G	C	.	PASS	END=26166324;ChrB=ch09;StartB=30762324;EndB=30762324;Parent=SYN123;VarType=ShV;DupType=.
ch09	26166363	SNP206919	G	A	.	PASS	END=26166363;ChrB=ch09;StartB=30762363;EndB=30762363;Parent=SYN123;VarType=ShV;DupType=.
ch09	26166377	SNP206920	T	C	.	PASS	END=26166377;ChrB=ch09;StartB=30762377;EndB=30762377;Parent=SYN123;VarType=ShV;DupType=.
ch09	26166385	SNP206921	C	G	.	PASS	END=26166385;ChrB=ch09;StartB=30762385;EndB=30762385;Parent=SYN123;VarType=ShV;DupType=.
ch09	26166445	SNP206922	A	T	.	PASS	END=26166445;ChrB=ch09;StartB=30762445;EndB=30762445;Parent=SYN123;VarType=ShV;DupType=.
ch09	26166495	SNP206923	T	C	.	PASS	END=26166495;ChrB=ch09;StartB=30762495;EndB=30762495;Parent=SYN123;VarType=ShV;DupType=.
ch09	26166503	SNP206924	G	A	.	PASS	END=26166503;ChrB=ch09;StartB=30762503;EndB=30762503;Parent=SYN123;VarType=ShV;DupType=.
ch09	26166522	SNP206925	C	T	.	PASS	END=26166522;ChrB=ch09;StartB=30762522;EndB=30762522;Parent=SYN123;VarType=ShV;DupType=.
ch09	26166549	SNP206926	T	G	.	PASS	END=26166549;ChrB=ch09;StartB=30762549;EndB=30762549;Parent=SYN123;VarType=ShV;DupType=.
ch09	26166562	SNP206927	G	A	.	PASS	END=26166562;ChrB=ch09;StartB=30762562;EndB=30762562;Parent=SYN123;VarType=ShV;DupType=.
ch09	26166601	SNP206928	T	A	.	PASS	END=26166601;ChrB=ch09;StartB=30762601;EndB=30762601;Parent=SYN123;VarType=ShV;DupType=.
ch09	26166666	SNP206929	A	T	.	PASS	END=26166666;ChrB=ch09;StartB=30762666;EndB=30762666;Parent=SYN123;VarType=ShV;DupType=.
ch09	26166685	SNP206930	T	C	.	PASS	END=26166685;ChrB=ch09;StartB=30762685;EndB=30762685;Parent=SYN123;VarType=ShV;DupType=.
ch09	26166726	SNP206931	G	T	.	PASS	END=26166726;ChrB=ch09;StartB=30762726;EndB=30762726;Parent=SYN123;VarType=ShV;DupType=.
ch09	26166727	SNP206932	A	G	.	PASS	END=26166727;ChrB=ch09;StartB=30762727;EndB=30762727;Parent=SYN123;VarType=ShV;DupType=.
ch09	26166730	SNP206933	G	A	.	PASS	END=26166730;ChrB=ch09;StartB=30762730;EndB=30762730;Parent=SYN123;VarType=ShV;DupType=.
ch09	26166736	SNP206934	C	T	.	PASS	END=26166736;ChrB=ch09;StartB=30762736;EndB=30762736;Parent=SYN123;VarType=ShV;DupType=.
ch09	26166748	SNP206935	G	A	.	PASS	END=26166748;ChrB=ch09;StartB=30762748;EndB=30762748;Parent=SYN123;VarType=ShV;DupType=.
ch09	26166762	SNP206936	G	T	.	PASS	END=26166762;ChrB=ch09;StartB=30762762;EndB=30762762;Parent=SYN123;VarType=ShV;DupType=.
ch09	26166787	SNP206937	G	A	.	PASS	END=26166787;ChrB=ch09;StartB=30762787;EndB=30762787;Parent=SYN123;VarType=ShV;DupType=.
ch09	26166831	SNP206938	C	T	.	PASS	END=26166831;ChrB=ch09;StartB=30762831;EndB=30762831;Parent=SYN123;VarType=ShV;DupType=.
ch09	26166852	SNP206939	A	G	.	PASS	END=26166852;ChrB=ch09;StartB=30762852;EndB=30762852;Parent=SYN123;VarType=ShV;DupType=.
ch09	26166871	SNP206940	T	C	.	PASS	END=26166871;ChrB=ch09;StartB=30762871;EndB=30762871;Parent=SYN123;VarType=ShV;DupType=.
ch09	26166888	INS206941	A	AT	.	PASS	END=26166888;ChrB=ch09;StartB=30762888;EndB=30762889;Parent=SYN123;VarType=ShV;DupType=.
ch09	26166894	SNP206942	G	T	.	PASS	END=26166894;ChrB=ch09;StartB=30762895;EndB=30762895;Parent=SYN123;VarType=ShV;DupType=.
ch09	26166925	DEL206943	GT	G	.	PASS	END=26166926;ChrB=ch09;StartB=30762926;EndB=30762926;Parent=SYN123;VarType=ShV;DupType=.
ch09	26166943	SNP206944	T	C	.	PASS	END=26166943;ChrB=ch09;StartB=30762943;EndB=30762943;Parent=SYN123;VarType=ShV;DupType=.
ch09	26167001	SNP206945	C	T	.	PASS	END=26167001;ChrB=ch09;StartB=30763001;EndB=30763001;Parent=SYN123;VarType=ShV;DupType=.
ch09	26167058	SNP206946	C	T	.	PASS	END=26167058;ChrB=ch09;StartB=30763058;EndB=30763058;Parent=SYN123;VarType=ShV;DupType=.
ch09	26167091	INS206947	C	CT	.	PASS	END=26167091;ChrB=ch09;StartB=30763091;EndB=30763092;Parent=SYN123;VarType=ShV;DupType=.
ch09	26167117	INS206948	A	AT	.	PASS	END=26167117;ChrB=ch09;StartB=30763118;EndB=30763119;Parent=SYN123;VarType=ShV;DupType=.
ch09	26167126	SNP206949	T	C	.	PASS	END=26167126;ChrB=ch09;StartB=30763128;EndB=30763128;Parent=SYN123;VarType=ShV;DupType=.
ch09	26167193	SNP206950	A	T	.	PASS	END=26167193;ChrB=ch09;StartB=30763195;EndB=30763195;Parent=SYN123;VarType=ShV;DupType=.
ch09	26167232	DEL206951	TATATATATATATATATATATTTGCATACATATATATATATATACAC	T	.	PASS	END=26167278;ChrB=ch09;StartB=30763234;EndB=30763234;Parent=SYN123;VarType=ShV;DupType=.
ch09	26167371	SNP206952	T	C	.	PASS	END=26167371;ChrB=ch09;StartB=30763327;EndB=30763327;Parent=SYN123;VarType=ShV;DupType=.
ch09	26167388	SNP206953	T	C	.	PASS	END=26167388;ChrB=ch09;StartB=30763344;EndB=30763344;Parent=SYN123;VarType=ShV;DupType=.
ch09	26167402	SNP206954	C	T	.	PASS	END=26167402;ChrB=ch09;StartB=30763358;EndB=30763358;Parent=SYN123;VarType=ShV;DupType=.
ch09	26167417	SNP206955	G	A	.	PASS	END=26167417;ChrB=ch09;StartB=30763373;EndB=30763373;Parent=SYN123;VarType=ShV;DupType=.
ch09	26167420	SNP206956	A	T	.	PASS	END=26167420;ChrB=ch09;StartB=30763376;EndB=30763376;Parent=SYN123;VarType=ShV;DupType=.
ch09	26167456	SNP206957	T	A	.	PASS	END=26167456;ChrB=ch09;StartB=30763412;EndB=30763412;Parent=SYN123;VarType=ShV;DupType=.
ch09	26167461	SNP206958	T	C	.	PASS	END=26167461;ChrB=ch09;StartB=30763417;EndB=30763417;Parent=SYN123;VarType=ShV;DupType=.
ch09	26167491	SNP206959	G	A	.	PASS	END=26167491;ChrB=ch09;StartB=30763447;EndB=30763447;Parent=SYN123;VarType=ShV;DupType=.
ch09	26167511	SNP206960	G	C	.	PASS	END=26167511;ChrB=ch09;StartB=30763467;EndB=30763467;Parent=SYN123;VarType=ShV;DupType=.
ch09	26167608	SNP206961	A	G	.	PASS	END=26167608;ChrB=ch09;StartB=30763564;EndB=30763564;Parent=SYN123;VarType=ShV;DupType=.
ch09	26167635	SNP206962	G	C	.	PASS	END=26167635;ChrB=ch09;StartB=30763591;EndB=30763591;Parent=SYN123;VarType=ShV;DupType=.
ch09	26167657	SNP206963	C	A	.	PASS	END=26167657;ChrB=ch09;StartB=30763613;EndB=30763613;Parent=SYN123;VarType=ShV;DupType=.
ch09	26167690	SNP206964	T	C	.	PASS	END=26167690;ChrB=ch09;StartB=30763646;EndB=30763646;Parent=SYN123;VarType=ShV;DupType=.
ch09	26167697	SNP206965	C	T	.	PASS	END=26167697;ChrB=ch09;StartB=30763653;EndB=30763653;Parent=SYN123;VarType=ShV;DupType=.
ch09	26167699	SNP206966	A	G	.	PASS	END=26167699;ChrB=ch09;StartB=30763655;EndB=30763655;Parent=SYN123;VarType=ShV;DupType=.
ch09	26167703	SNP206967	C	T	.	PASS	END=26167703;ChrB=ch09;StartB=30763659;EndB=30763659;Parent=SYN123;VarType=ShV;DupType=.
ch09	26167736	SNP206968	C	T	.	PASS	END=26167736;ChrB=ch09;StartB=30763692;EndB=30763692;Parent=SYN123;VarType=ShV;DupType=.
ch09	26167761	SNP206969	C	T	.	PASS	END=26167761;ChrB=ch09;StartB=30763717;EndB=30763717;Parent=SYN123;VarType=ShV;DupType=.
ch09	26167859	SNP206970	G	A	.	PASS	END=26167859;ChrB=ch09;StartB=30763815;EndB=30763815;Parent=SYN123;VarType=ShV;DupType=.
ch09	26167884	SNP206971	C	T	.	PASS	END=26167884;ChrB=ch09;StartB=30763840;EndB=30763840;Parent=SYN123;VarType=ShV;DupType=.
ch09	26167904	INS206972	A	AAAATCT	.	PASS	END=26167904;ChrB=ch09;StartB=30763860;EndB=30763866;Parent=SYN123;VarType=ShV;DupType=.
ch09	26167904	DEL206973	ACCCCC	A	.	PASS	END=26167909;ChrB=ch09;StartB=30763866;EndB=30763866;Parent=SYN123;VarType=ShV;DupType=.
ch09	26167931	SNP206974	A	C	.	PASS	END=26167931;ChrB=ch09;StartB=30763888;EndB=30763888;Parent=SYN123;VarType=ShV;DupType=.
ch09	26167996	SNP206975	C	G	.	PASS	END=26167996;ChrB=ch09;StartB=30763953;EndB=30763953;Parent=SYN123;VarType=ShV;DupType=.
ch09	26168024	SNP206976	G	A	.	PASS	END=26168024;ChrB=ch09;StartB=30763981;EndB=30763981;Parent=SYN123;VarType=ShV;DupType=.
ch09	26168032	SNP206977	G	A	.	PASS	END=26168032;ChrB=ch09;StartB=30763989;EndB=30763989;Parent=SYN123;VarType=ShV;DupType=.
ch09	26168050	SNP206978	A	G	.	PASS	END=26168050;ChrB=ch09;StartB=30764007;EndB=30764007;Parent=SYN123;VarType=ShV;DupType=.
ch09	26168063	SNP206979	G	A	.	PASS	END=26168063;ChrB=ch09;StartB=30764020;EndB=30764020;Parent=SYN123;VarType=ShV;DupType=.
ch09	26168077	SNP206980	T	C	.	PASS	END=26168077;ChrB=ch09;StartB=30764034;EndB=30764034;Parent=SYN123;VarType=ShV;DupType=.
ch09	26168133	SNP206981	T	C	.	PASS	END=26168133;ChrB=ch09;StartB=30764090;EndB=30764090;Parent=SYN123;VarType=ShV;DupType=.
ch09	26168134	SNP206982	T	C	.	PASS	END=26168134;ChrB=ch09;StartB=30764091;EndB=30764091;Parent=SYN123;VarType=ShV;DupType=.
ch09	26168189	SNP206983	G	T	.	PASS	END=26168189;ChrB=ch09;StartB=30764146;EndB=30764146;Parent=SYN123;VarType=ShV;DupType=.
ch09	26168231	DEL206984	CCAATCCATTCTCTCCACTT	C	.	PASS	END=26168250;ChrB=ch09;StartB=30764188;EndB=30764188;Parent=SYN123;VarType=ShV;DupType=.
ch09	26168265	SNP206985	T	A	.	PASS	END=26168265;ChrB=ch09;StartB=30764203;EndB=30764203;Parent=SYN123;VarType=ShV;DupType=.
ch09	26168272	SNP206986	A	C	.	PASS	END=26168272;ChrB=ch09;StartB=30764210;EndB=30764210;Parent=SYN123;VarType=ShV;DupType=.
ch09	26168296	SNP206987	G	C	.	PASS	END=26168296;ChrB=ch09;StartB=30764234;EndB=30764234;Parent=SYN123;VarType=ShV;DupType=.
ch09	26168367	SNP206988	C	A	.	PASS	END=26168367;ChrB=ch09;StartB=30764305;EndB=30764305;Parent=SYN123;VarType=ShV;DupType=.
ch09	26168388	SNP206989	T	A	.	PASS	END=26168388;ChrB=ch09;StartB=30764326;EndB=30764326;Parent=SYN123;VarType=ShV;DupType=.
ch09	26168418	SNP206990	C	T	.	PASS	END=26168418;ChrB=ch09;StartB=30764356;EndB=30764356;Parent=SYN123;VarType=ShV;DupType=.
ch09	26168425	SNP206991	A	C	.	PASS	END=26168425;ChrB=ch09;StartB=30764363;EndB=30764363;Parent=SYN123;VarType=ShV;DupType=.
ch09	26168476	SNP206992	A	G	.	PASS	END=26168476;ChrB=ch09;StartB=30764414;EndB=30764414;Parent=SYN123;VarType=ShV;DupType=.
ch09	26168505	INS206993	A	AG	.	PASS	END=26168505;ChrB=ch09;StartB=30764443;EndB=30764444;Parent=SYN123;VarType=ShV;DupType=.
ch09	26168569	DEL206994	TA	T	.	PASS	END=26168570;ChrB=ch09;StartB=30764508;EndB=30764508;Parent=SYN123;VarType=ShV;DupType=.
ch09	26168571	SNP206995	A	T	.	PASS	END=26168571;ChrB=ch09;StartB=30764509;EndB=30764509;Parent=SYN123;VarType=ShV;DupType=.
ch09	26168668	SNP206996	G	T	.	PASS	END=26168668;ChrB=ch09;StartB=30764606;EndB=30764606;Parent=SYN123;VarType=ShV;DupType=.
ch09	26168672	SNP206997	T	A	.	PASS	END=26168672;ChrB=ch09;StartB=30764610;EndB=30764610;Parent=SYN123;VarType=ShV;DupType=.
ch09	26168693	SNP206998	A	G	.	PASS	END=26168693;ChrB=ch09;StartB=30764631;EndB=30764631;Parent=SYN123;VarType=ShV;DupType=.
ch09	26168715	SNP206999	C	A	.	PASS	END=26168715;ChrB=ch09;StartB=30764653;EndB=30764653;Parent=SYN123;VarType=ShV;DupType=.
ch09	26168736	SNP207000	C	A	.	PASS	END=26168736;ChrB=ch09;StartB=30764674;EndB=30764674;Parent=SYN123;VarType=ShV;DupType=.
ch09	26168776	INS207001	G	GTTCTAAGGAAT	.	PASS	END=26168776;ChrB=ch09;StartB=30764714;EndB=30764725;Parent=SYN123;VarType=ShV;DupType=.
ch09	26168834	SNP207002	T	G	.	PASS	END=26168834;ChrB=ch09;StartB=30764783;EndB=30764783;Parent=SYN123;VarType=ShV;DupType=.
ch09	26168881	SNP207003	A	C	.	PASS	END=26168881;ChrB=ch09;StartB=30764830;EndB=30764830;Parent=SYN123;VarType=ShV;DupType=.
ch09	26168894	SNP207004	C	T	.	PASS	END=26168894;ChrB=ch09;StartB=30764843;EndB=30764843;Parent=SYN123;VarType=ShV;DupType=.
ch09	26168899	SNP207005	T	G	.	PASS	END=26168899;ChrB=ch09;StartB=30764848;EndB=30764848;Parent=SYN123;VarType=ShV;DupType=.
ch09	26168935	SNP207006	A	C	.	PASS	END=26168935;ChrB=ch09;StartB=30764884;EndB=30764884;Parent=SYN123;VarType=ShV;DupType=.
ch09	26168954	SNP207007	C	G	.	PASS	END=26168954;ChrB=ch09;StartB=30764903;EndB=30764903;Parent=SYN123;VarType=ShV;DupType=.
ch09	26168964	SNP207008	A	G	.	PASS	END=26168964;ChrB=ch09;StartB=30764913;EndB=30764913;Parent=SYN123;VarType=ShV;DupType=.
ch09	26168986	SNP207009	A	C	.	PASS	END=26168986;ChrB=ch09;StartB=30764935;EndB=30764935;Parent=SYN123;VarType=ShV;DupType=.
ch09	26168996	SNP207010	G	A	.	PASS	END=26168996;ChrB=ch09;StartB=30764945;EndB=30764945;Parent=SYN123;VarType=ShV;DupType=.
ch09	26168997	SNP207011	G	T	.	PASS	END=26168997;ChrB=ch09;StartB=30764946;EndB=30764946;Parent=SYN123;VarType=ShV;DupType=.
ch09	26169014	SNP207012	G	A	.	PASS	END=26169014;ChrB=ch09;StartB=30764963;EndB=30764963;Parent=SYN123;VarType=ShV;DupType=.
ch09	26169017	SNP207013	G	A	.	PASS	END=26169017;ChrB=ch09;StartB=30764966;EndB=30764966;Parent=SYN123;VarType=ShV;DupType=.
ch09	26169052	SNP207014	A	C	.	PASS	END=26169052;ChrB=ch09;StartB=30765001;EndB=30765001;Parent=SYN123;VarType=ShV;DupType=.
ch09	26169065	SNP207015	G	T	.	PASS	END=26169065;ChrB=ch09;StartB=30765014;EndB=30765014;Parent=SYN123;VarType=ShV;DupType=.
ch09	26169067	SNP207016	C	A	.	PASS	END=26169067;ChrB=ch09;StartB=30765016;EndB=30765016;Parent=SYN123;VarType=ShV;DupType=.
ch09	26169068	SNP207017	C	A	.	PASS	END=26169068;ChrB=ch09;StartB=30765017;EndB=30765017;Parent=SYN123;VarType=ShV;DupType=.
ch09	26169094	SNP207018	A	G	.	PASS	END=26169094;ChrB=ch09;StartB=30765043;EndB=30765043;Parent=SYN123;VarType=ShV;DupType=.
ch09	26169101	SNP207019	G	A	.	PASS	END=26169101;ChrB=ch09;StartB=30765050;EndB=30765050;Parent=SYN123;VarType=ShV;DupType=.
ch09	26169118	SNP207020	C	T	.	PASS	END=26169118;ChrB=ch09;StartB=30765067;EndB=30765067;Parent=SYN123;VarType=ShV;DupType=.
ch09	26169155	SNP207021	C	G	.	PASS	END=26169155;ChrB=ch09;StartB=30765104;EndB=30765104;Parent=SYN123;VarType=ShV;DupType=.
ch09	26169175	SNP207022	C	T	.	PASS	END=26169175;ChrB=ch09;StartB=30765124;EndB=30765124;Parent=SYN123;VarType=ShV;DupType=.
ch09	26169186	SNP207023	T	C	.	PASS	END=26169186;ChrB=ch09;StartB=30765135;EndB=30765135;Parent=SYN123;VarType=ShV;DupType=.
ch09	26169189	SNP207024	A	G	.	PASS	END=26169189;ChrB=ch09;StartB=30765138;EndB=30765138;Parent=SYN123;VarType=ShV;DupType=.
ch09	26169209	SNP207025	G	T	.	PASS	END=26169209;ChrB=ch09;StartB=30765158;EndB=30765158;Parent=SYN123;VarType=ShV;DupType=.
ch09	26169216	SNP207026	C	A	.	PASS	END=26169216;ChrB=ch09;StartB=30765165;EndB=30765165;Parent=SYN123;VarType=ShV;DupType=.
ch09	26169243	SNP207027	C	A	.	PASS	END=26169243;ChrB=ch09;StartB=30765192;EndB=30765192;Parent=SYN123;VarType=ShV;DupType=.
ch09	26169246	SNP207028	G	T	.	PASS	END=26169246;ChrB=ch09;StartB=30765195;EndB=30765195;Parent=SYN123;VarType=ShV;DupType=.
ch09	26169254	SNP207029	A	C	.	PASS	END=26169254;ChrB=ch09;StartB=30765203;EndB=30765203;Parent=SYN123;VarType=ShV;DupType=.
ch09	26169274	SNP207030	C	A	.	PASS	END=26169274;ChrB=ch09;StartB=30765223;EndB=30765223;Parent=SYN123;VarType=ShV;DupType=.
ch09	26169364	SNP207031	T	C	.	PASS	END=26169364;ChrB=ch09;StartB=30765313;EndB=30765313;Parent=SYN123;VarType=ShV;DupType=.
ch09	26169387	SNP207032	G	A	.	PASS	END=26169387;ChrB=ch09;StartB=30765336;EndB=30765336;Parent=SYN123;VarType=ShV;DupType=.
ch09	26169428	SNP207033	T	G	.	PASS	END=26169428;ChrB=ch09;StartB=30765377;EndB=30765377;Parent=SYN123;VarType=ShV;DupType=.
ch09	26169459	SNP207034	A	C	.	PASS	END=26169459;ChrB=ch09;StartB=30765408;EndB=30765408;Parent=SYN123;VarType=ShV;DupType=.
ch09	26169464	SNP207035	C	A	.	PASS	END=26169464;ChrB=ch09;StartB=30765413;EndB=30765413;Parent=SYN123;VarType=ShV;DupType=.
ch09	26169497	SNP207036	C	T	.	PASS	END=26169497;ChrB=ch09;StartB=30765446;EndB=30765446;Parent=SYN123;VarType=ShV;DupType=.
ch09	26169500	SNP207037	C	T	.	PASS	END=26169500;ChrB=ch09;StartB=30765449;EndB=30765449;Parent=SYN123;VarType=ShV;DupType=.
ch09	26169551	SNP207038	T	A	.	PASS	END=26169551;ChrB=ch09;StartB=30765500;EndB=30765500;Parent=SYN123;VarType=ShV;DupType=.
ch09	26169555	SNP207039	G	C	.	PASS	END=26169555;ChrB=ch09;StartB=30765504;EndB=30765504;Parent=SYN123;VarType=ShV;DupType=.
ch09	26169560	SNP207040	A	C	.	PASS	END=26169560;ChrB=ch09;StartB=30765509;EndB=30765509;Parent=SYN123;VarType=ShV;DupType=.
ch09	26169605	SNP207041	A	G	.	PASS	END=26169605;ChrB=ch09;StartB=30765554;EndB=30765554;Parent=SYN123;VarType=ShV;DupType=.
ch09	26169643	SNP207042	T	C	.	PASS	END=26169643;ChrB=ch09;StartB=30765592;EndB=30765592;Parent=SYN123;VarType=ShV;DupType=.
ch09	26169676	SNP207043	G	A	.	PASS	END=26169676;ChrB=ch09;StartB=30765625;EndB=30765625;Parent=SYN123;VarType=ShV;DupType=.
ch09	26169685	SNP207044	G	A	.	PASS	END=26169685;ChrB=ch09;StartB=30765634;EndB=30765634;Parent=SYN123;VarType=ShV;DupType=.
ch09	26169731	SNP207045	A	C	.	PASS	END=26169731;ChrB=ch09;StartB=30765680;EndB=30765680;Parent=SYN123;VarType=ShV;DupType=.
ch09	26169763	SNP207046	T	A	.	PASS	END=26169763;ChrB=ch09;StartB=30765712;EndB=30765712;Parent=SYN123;VarType=ShV;DupType=.
ch09	26169779	SNP207047	A	G	.	PASS	END=26169779;ChrB=ch09;StartB=30765728;EndB=30765728;Parent=SYN123;VarType=ShV;DupType=.
ch09	26169800	SNP207048	C	T	.	PASS	END=26169800;ChrB=ch09;StartB=30765749;EndB=30765749;Parent=SYN123;VarType=ShV;DupType=.
ch09	26169811	SNP207049	A	G	.	PASS	END=26169811;ChrB=ch09;StartB=30765760;EndB=30765760;Parent=SYN123;VarType=ShV;DupType=.
ch09	26169861	SNP207050	T	G	.	PASS	END=26169861;ChrB=ch09;StartB=30765810;EndB=30765810;Parent=SYN123;VarType=ShV;DupType=.
ch09	26169884	SNP207051	A	G	.	PASS	END=26169884;ChrB=ch09;StartB=30765833;EndB=30765833;Parent=SYN123;VarType=ShV;DupType=.
ch09	26169887	SNP207052	T	G	.	PASS	END=26169887;ChrB=ch09;StartB=30765836;EndB=30765836;Parent=SYN123;VarType=ShV;DupType=.
ch09	26169891	SNP207053	G	A	.	PASS	END=26169891;ChrB=ch09;StartB=30765840;EndB=30765840;Parent=SYN123;VarType=ShV;DupType=.
ch09	26169928	SNP207054	T	C	.	PASS	END=26169928;ChrB=ch09;StartB=30765877;EndB=30765877;Parent=SYN123;VarType=ShV;DupType=.
ch09	26169969	SNP207055	A	T	.	PASS	END=26169969;ChrB=ch09;StartB=30765918;EndB=30765918;Parent=SYN123;VarType=ShV;DupType=.
ch09	26170013	SNP207056	T	G	.	PASS	END=26170013;ChrB=ch09;StartB=30765962;EndB=30765962;Parent=SYN123;VarType=ShV;DupType=.
ch09	26170058	SNP207057	G	T	.	PASS	END=26170058;ChrB=ch09;StartB=30766007;EndB=30766007;Parent=SYN123;VarType=ShV;DupType=.
ch09	26170148	SNP207058	A	G	.	PASS	END=26170148;ChrB=ch09;StartB=30766097;EndB=30766097;Parent=SYN123;VarType=ShV;DupType=.
ch09	26170149	SNP207059	C	T	.	PASS	END=26170149;ChrB=ch09;StartB=30766098;EndB=30766098;Parent=SYN123;VarType=ShV;DupType=.
ch09	26170171	SNP207060	C	A	.	PASS	END=26170171;ChrB=ch09;StartB=30766120;EndB=30766120;Parent=SYN123;VarType=ShV;DupType=.
ch09	26170241	SNP207061	A	G	.	PASS	END=26170241;ChrB=ch09;StartB=30766190;EndB=30766190;Parent=SYN123;VarType=ShV;DupType=.
ch09	26170302	SNP207062	G	T	.	PASS	END=26170302;ChrB=ch09;StartB=30766251;EndB=30766251;Parent=SYN123;VarType=ShV;DupType=.
ch09	26170370	SNP207063	A	G	.	PASS	END=26170370;ChrB=ch09;StartB=30766319;EndB=30766319;Parent=SYN123;VarType=ShV;DupType=.
ch09	26170381	INS207064	A	ATGAAGTAGCACTCAATGTTATAAATGGTTACGAGGAT	.	PASS	END=26170381;ChrB=ch09;StartB=30766330;EndB=30766367;Parent=SYN123;VarType=ShV;DupType=.
ch09	26170476	SNP207065	A	G	.	PASS	END=26170476;ChrB=ch09;StartB=30766462;EndB=30766462;Parent=SYN123;VarType=ShV;DupType=.
ch09	26170494	SNP207066	C	T	.	PASS	END=26170494;ChrB=ch09;StartB=30766480;EndB=30766480;Parent=SYN123;VarType=ShV;DupType=.
ch09	26170569	SNP207067	A	G	.	PASS	END=26170569;ChrB=ch09;StartB=30766555;EndB=30766555;Parent=SYN123;VarType=ShV;DupType=.
ch09	26170580	DEL207068	GT	G	.	PASS	END=26170581;ChrB=ch09;StartB=30766566;EndB=30766566;Parent=SYN123;VarType=ShV;DupType=.
ch09	26170583	SNP207069	A	G	.	PASS	END=26170583;ChrB=ch09;StartB=30766568;EndB=30766568;Parent=SYN123;VarType=ShV;DupType=.
ch09	26170593	SNP207070	G	A	.	PASS	END=26170593;ChrB=ch09;StartB=30766578;EndB=30766578;Parent=SYN123;VarType=ShV;DupType=.
ch09	26170611	DEL207071	GACATT	G	.	PASS	END=26170616;ChrB=ch09;StartB=30766596;EndB=30766596;Parent=SYN123;VarType=ShV;DupType=.
ch09	26170688	SNP207072	A	T	.	PASS	END=26170688;ChrB=ch09;StartB=30766668;EndB=30766668;Parent=SYN123;VarType=ShV;DupType=.
ch09	26170696	SNP207073	A	G	.	PASS	END=26170696;ChrB=ch09;StartB=30766676;EndB=30766676;Parent=SYN123;VarType=ShV;DupType=.
ch09	26170746	DEL207074	AT	A	.	PASS	END=26170747;ChrB=ch09;StartB=30766726;EndB=30766726;Parent=SYN123;VarType=ShV;DupType=.
ch09	26170755	SNP207075	G	T	.	PASS	END=26170755;ChrB=ch09;StartB=30766734;EndB=30766734;Parent=SYN123;VarType=ShV;DupType=.
ch09	26170821	SNP207076	T	A	.	PASS	END=26170821;ChrB=ch09;StartB=30766800;EndB=30766800;Parent=SYN123;VarType=ShV;DupType=.
ch09	26170850	SNP207077	G	T	.	PASS	END=26170850;ChrB=ch09;StartB=30766829;EndB=30766829;Parent=SYN123;VarType=ShV;DupType=.
ch09	26170869	SNP207078	G	A	.	PASS	END=26170869;ChrB=ch09;StartB=30766848;EndB=30766848;Parent=SYN123;VarType=ShV;DupType=.
ch09	26170893	SNP207079	T	G	.	PASS	END=26170893;ChrB=ch09;StartB=30766872;EndB=30766872;Parent=SYN123;VarType=ShV;DupType=.
ch09	26170909	SNP207080	C	T	.	PASS	END=26170909;ChrB=ch09;StartB=30766888;EndB=30766888;Parent=SYN123;VarType=ShV;DupType=.
ch09	26170944	SNP207081	T	C	.	PASS	END=26170944;ChrB=ch09;StartB=30766923;EndB=30766923;Parent=SYN123;VarType=ShV;DupType=.
ch09	26171023	DEL207082	GAT	G	.	PASS	END=26171025;ChrB=ch09;StartB=30767002;EndB=30767002;Parent=SYN123;VarType=ShV;DupType=.
ch09	26171136	SNP207083	C	T	.	PASS	END=26171136;ChrB=ch09;StartB=30767113;EndB=30767113;Parent=SYN123;VarType=ShV;DupType=.
ch09	26171140	SNP207084	T	G	.	PASS	END=26171140;ChrB=ch09;StartB=30767117;EndB=30767117;Parent=SYN123;VarType=ShV;DupType=.
ch09	26171179	SNP207085	T	A	.	PASS	END=26171179;ChrB=ch09;StartB=30767156;EndB=30767156;Parent=SYN123;VarType=ShV;DupType=.
ch09	26171257	SNP207086	T	C	.	PASS	END=26171257;ChrB=ch09;StartB=30767234;EndB=30767234;Parent=SYN123;VarType=ShV;DupType=.
ch09	26171259	SNP207087	G	A	.	PASS	END=26171259;ChrB=ch09;StartB=30767236;EndB=30767236;Parent=SYN123;VarType=ShV;DupType=.
ch09	26171323	SNP207088	G	A	.	PASS	END=26171323;ChrB=ch09;StartB=30767300;EndB=30767300;Parent=SYN123;VarType=ShV;DupType=.
ch09	26171373	DEL207089	CA	C	.	PASS	END=26171374;ChrB=ch09;StartB=30767350;EndB=30767350;Parent=SYN123;VarType=ShV;DupType=.
ch09	26171376	SNP207090	A	G	.	PASS	END=26171376;ChrB=ch09;StartB=30767352;EndB=30767352;Parent=SYN123;VarType=ShV;DupType=.
ch09	26171394	SNP207091	T	A	.	PASS	END=26171394;ChrB=ch09;StartB=30767370;EndB=30767370;Parent=SYN123;VarType=ShV;DupType=.
ch09	26171446	SNP207092	G	C	.	PASS	END=26171446;ChrB=ch09;StartB=30767422;EndB=30767422;Parent=SYN123;VarType=ShV;DupType=.
ch09	26171595	SNP207093	A	C	.	PASS	END=26171595;ChrB=ch09;StartB=30767571;EndB=30767571;Parent=SYN123;VarType=ShV;DupType=.
ch09	26171711	SNP207094	T	C	.	PASS	END=26171711;ChrB=ch09;StartB=30767687;EndB=30767687;Parent=SYN123;VarType=ShV;DupType=.
ch09	26171781	SNP207095	A	T	.	PASS	END=26171781;ChrB=ch09;StartB=30767757;EndB=30767757;Parent=SYN123;VarType=ShV;DupType=.
ch09	26171838	SNP207096	A	G	.	PASS	END=26171838;ChrB=ch09;StartB=30767814;EndB=30767814;Parent=SYN123;VarType=ShV;DupType=.
ch09	26171854	SNP207097	A	T	.	PASS	END=26171854;ChrB=ch09;StartB=30767830;EndB=30767830;Parent=SYN123;VarType=ShV;DupType=.
ch09	26171861	INS207098	T	TA	.	PASS	END=26171861;ChrB=ch09;StartB=30767837;EndB=30767838;Parent=SYN123;VarType=ShV;DupType=.
ch09	26171925	SNP207099	G	T	.	PASS	END=26171925;ChrB=ch09;StartB=30767902;EndB=30767902;Parent=SYN123;VarType=ShV;DupType=.
ch09	26171930	SNP207100	A	G	.	PASS	END=26171930;ChrB=ch09;StartB=30767907;EndB=30767907;Parent=SYN123;VarType=ShV;DupType=.
ch09	26171973	SNP207101	G	T	.	PASS	END=26171973;ChrB=ch09;StartB=30767950;EndB=30767950;Parent=SYN123;VarType=ShV;DupType=.
ch09	26172011	SNP207102	T	A	.	PASS	END=26172011;ChrB=ch09;StartB=30767988;EndB=30767988;Parent=SYN123;VarType=ShV;DupType=.
ch09	26172029	SNP207103	A	C	.	PASS	END=26172029;ChrB=ch09;StartB=30768006;EndB=30768006;Parent=SYN123;VarType=ShV;DupType=.
ch09	26172032	SNP207104	T	G	.	PASS	END=26172032;ChrB=ch09;StartB=30768009;EndB=30768009;Parent=SYN123;VarType=ShV;DupType=.
ch09	26172072	INS207105	C	CAT	.	PASS	END=26172072;ChrB=ch09;StartB=30768049;EndB=30768051;Parent=SYN123;VarType=ShV;DupType=.
ch09	26172077	SNP207106	T	C	.	PASS	END=26172077;ChrB=ch09;StartB=30768056;EndB=30768056;Parent=SYN123;VarType=ShV;DupType=.
ch09	26172185	SNP207107	A	G	.	PASS	END=26172185;ChrB=ch09;StartB=30768164;EndB=30768164;Parent=SYN123;VarType=ShV;DupType=.
ch09	26172191	SNP207108	G	A	.	PASS	END=26172191;ChrB=ch09;StartB=30768170;EndB=30768170;Parent=SYN123;VarType=ShV;DupType=.
ch09	26172224	DEL207109	TA	T	.	PASS	END=26172225;ChrB=ch09;StartB=30768203;EndB=30768203;Parent=SYN123;VarType=ShV;DupType=.
ch09	26172245	SNP207110	A	G	.	PASS	END=26172245;ChrB=ch09;StartB=30768223;EndB=30768223;Parent=SYN123;VarType=ShV;DupType=.
ch09	26172293	SNP207111	G	A	.	PASS	END=26172293;ChrB=ch09;StartB=30768271;EndB=30768271;Parent=SYN123;VarType=ShV;DupType=.
ch09	26172306	SNP207112	T	C	.	PASS	END=26172306;ChrB=ch09;StartB=30768284;EndB=30768284;Parent=SYN123;VarType=ShV;DupType=.
ch09	26172348	SNP207113	T	C	.	PASS	END=26172348;ChrB=ch09;StartB=30768326;EndB=30768326;Parent=SYN123;VarType=ShV;DupType=.
ch09	26172358	SNP207114	T	C	.	PASS	END=26172358;ChrB=ch09;StartB=30768336;EndB=30768336;Parent=SYN123;VarType=ShV;DupType=.
ch09	26172376	SNP207115	G	A	.	PASS	END=26172376;ChrB=ch09;StartB=30768354;EndB=30768354;Parent=SYN123;VarType=ShV;DupType=.
ch09	26172484	SNP207116	A	C	.	PASS	END=26172484;ChrB=ch09;StartB=30768462;EndB=30768462;Parent=SYN123;VarType=ShV;DupType=.
ch09	26172544	SNP207117	C	A	.	PASS	END=26172544;ChrB=ch09;StartB=30768522;EndB=30768522;Parent=SYN123;VarType=ShV;DupType=.
ch09	26172591	DEL207118	ATT	A	.	PASS	END=26172593;ChrB=ch09;StartB=30768569;EndB=30768569;Parent=SYN123;VarType=ShV;DupType=.
ch09	26172617	INS207119	A	AC	.	PASS	END=26172617;ChrB=ch09;StartB=30768593;EndB=30768594;Parent=SYN123;VarType=ShV;DupType=.
ch09	26172790	DEL207120	AT	A	.	PASS	END=26172791;ChrB=ch09;StartB=30768767;EndB=30768767;Parent=SYN123;VarType=ShV;DupType=.
ch09	26172840	SNP207121	G	A	.	PASS	END=26172840;ChrB=ch09;StartB=30768816;EndB=30768816;Parent=SYN123;VarType=ShV;DupType=.
ch09	26172847	SNP207122	T	G	.	PASS	END=26172847;ChrB=ch09;StartB=30768823;EndB=30768823;Parent=SYN123;VarType=ShV;DupType=.
ch09	26172870	DEL207123	AAAATGT	A	.	PASS	END=26172876;ChrB=ch09;StartB=30768846;EndB=30768846;Parent=SYN123;VarType=ShV;DupType=.
ch09	26172919	DEL207124	AG	A	.	PASS	END=26172920;ChrB=ch09;StartB=30768889;EndB=30768889;Parent=SYN123;VarType=ShV;DupType=.
ch09	26172936	SNP207125	T	A	.	PASS	END=26172936;ChrB=ch09;StartB=30768905;EndB=30768905;Parent=SYN123;VarType=ShV;DupType=.
ch09	26172942	SNP207126	T	G	.	PASS	END=26172942;ChrB=ch09;StartB=30768911;EndB=30768911;Parent=SYN123;VarType=ShV;DupType=.
ch09	26172943	SNP207127	A	T	.	PASS	END=26172943;ChrB=ch09;StartB=30768912;EndB=30768912;Parent=SYN123;VarType=ShV;DupType=.
ch09	26172968	DEL207128	TG	T	.	PASS	END=26172969;ChrB=ch09;StartB=30768937;EndB=30768937;Parent=SYN123;VarType=ShV;DupType=.
ch09	26172997	DEL207129	GGGGGT	G	.	PASS	END=26173002;ChrB=ch09;StartB=30768965;EndB=30768965;Parent=SYN123;VarType=ShV;DupType=.
ch09	26173067	SNP207130	A	C	.	PASS	END=26173067;ChrB=ch09;StartB=30769030;EndB=30769030;Parent=SYN123;VarType=ShV;DupType=.
ch09	26173113	DEL207131	AAT	A	.	PASS	END=26173115;ChrB=ch09;StartB=30769076;EndB=30769076;Parent=SYN123;VarType=ShV;DupType=.
ch09	26173121	DEL207132	TA	T	.	PASS	END=26173122;ChrB=ch09;StartB=30769082;EndB=30769082;Parent=SYN123;VarType=ShV;DupType=.
ch09	26173161	SNP207133	T	A	.	PASS	END=26173161;ChrB=ch09;StartB=30769121;EndB=30769121;Parent=SYN123;VarType=ShV;DupType=.
ch09	26173180	SNP207134	A	C	.	PASS	END=26173180;ChrB=ch09;StartB=30769140;EndB=30769140;Parent=SYN123;VarType=ShV;DupType=.
ch09	26173193	DEL207135	ATTTTATTTTTGTTAAGGTGAAAT	A	.	PASS	END=26173216;ChrB=ch09;StartB=30769153;EndB=30769153;Parent=SYN123;VarType=ShV;DupType=.
ch09	26173220	SNP207136	T	C	.	PASS	END=26173220;ChrB=ch09;StartB=30769157;EndB=30769157;Parent=SYN123;VarType=ShV;DupType=.
ch09	26173279	SNP207137	T	C	.	PASS	END=26173279;ChrB=ch09;StartB=30769216;EndB=30769216;Parent=SYN123;VarType=ShV;DupType=.
ch09	26173297	SNP207138	T	A	.	PASS	END=26173297;ChrB=ch09;StartB=30769234;EndB=30769234;Parent=SYN123;VarType=ShV;DupType=.
ch09	26173313	DEL207139	TAA	T	.	PASS	END=26173315;ChrB=ch09;StartB=30769250;EndB=30769250;Parent=SYN123;VarType=ShV;DupType=.
ch09	26173330	SNP207140	T	A	.	PASS	END=26173330;ChrB=ch09;StartB=30769265;EndB=30769265;Parent=SYN123;VarType=ShV;DupType=.
ch09	26173414	SNP207141	G	C	.	PASS	END=26173414;ChrB=ch09;StartB=30769349;EndB=30769349;Parent=SYN123;VarType=ShV;DupType=.
ch09	26173420	SNP207142	A	G	.	PASS	END=26173420;ChrB=ch09;StartB=30769355;EndB=30769355;Parent=SYN123;VarType=ShV;DupType=.
ch09	26173524	INS207143	C	CACACAGAGAG	.	PASS	END=26173524;ChrB=ch09;StartB=30769459;EndB=30769469;Parent=SYN123;VarType=ShV;DupType=.
ch09	26173780	SNP207144	T	A	.	PASS	END=26173780;ChrB=ch09;StartB=30769725;EndB=30769725;Parent=SYN123;VarType=ShV;DupType=.
ch09	26173810	SNP207145	C	A	.	PASS	END=26173810;ChrB=ch09;StartB=30769755;EndB=30769755;Parent=SYN123;VarType=ShV;DupType=.
ch09	26173815	SNP207146	T	G	.	PASS	END=26173815;ChrB=ch09;StartB=30769760;EndB=30769760;Parent=SYN123;VarType=ShV;DupType=.
ch09	26173859	SNP207147	C	A	.	PASS	END=26173859;ChrB=ch09;StartB=30769804;EndB=30769804;Parent=SYN123;VarType=ShV;DupType=.
ch09	26174094	SNP207148	G	A	.	PASS	END=26174094;ChrB=ch09;StartB=30770039;EndB=30770039;Parent=SYN123;VarType=ShV;DupType=.
ch09	26174151	SNP207149	A	G	.	PASS	END=26174151;ChrB=ch09;StartB=30770096;EndB=30770096;Parent=SYN123;VarType=ShV;DupType=.
ch09	26174201	SNP207150	G	A	.	PASS	END=26174201;ChrB=ch09;StartB=30770146;EndB=30770146;Parent=SYN123;VarType=ShV;DupType=.
ch09	26174398	SNP207151	A	G	.	PASS	END=26174398;ChrB=ch09;StartB=30770343;EndB=30770343;Parent=SYN123;VarType=ShV;DupType=.
ch09	26174416	SNP207152	A	T	.	PASS	END=26174416;ChrB=ch09;StartB=30770361;EndB=30770361;Parent=SYN123;VarType=ShV;DupType=.
ch09	26174469	SNP207153	T	C	.	PASS	END=26174469;ChrB=ch09;StartB=30770414;EndB=30770414;Parent=SYN123;VarType=ShV;DupType=.
ch09	26174545	DEL207154	TGTTATACAGGAATTGACAGGGATGAGTGGGAAAATATTTGTGCACTGGATGAACTTCCCA	T	.	PASS	END=26174605;ChrB=ch09;StartB=30770490;EndB=30770490;Parent=SYN123;VarType=ShV;DupType=.
ch09	26174742	INS207155	G	GAGAGAGCTTGATGAACGTGCTGGAGAAAATAGCACTCGTGGT	.	PASS	END=26174742;ChrB=ch09;StartB=30770627;EndB=30770669;Parent=SYN123;VarType=ShV;DupType=.
ch09	26174779	SNP207156	C	T	.	PASS	END=26174779;ChrB=ch09;StartB=30770706;EndB=30770706;Parent=SYN123;VarType=ShV;DupType=.
ch09	26174808	SNP207157	C	T	.	PASS	END=26174808;ChrB=ch09;StartB=30770735;EndB=30770735;Parent=SYN123;VarType=ShV;DupType=.
ch09	26174945	SNP207158	A	T	.	PASS	END=26174945;ChrB=ch09;StartB=30770872;EndB=30770872;Parent=SYN123;VarType=ShV;DupType=.
ch09	26174959	SNP207159	T	A	.	PASS	END=26174959;ChrB=ch09;StartB=30770886;EndB=30770886;Parent=SYN123;VarType=ShV;DupType=.
ch09	26175067	SNP207160	G	A	.	PASS	END=26175067;ChrB=ch09;StartB=30770994;EndB=30770994;Parent=SYN123;VarType=ShV;DupType=.
ch09	26175151	SNP207161	A	C	.	PASS	END=26175151;ChrB=ch09;StartB=30771078;EndB=30771078;Parent=SYN123;VarType=ShV;DupType=.
ch09	26175278	SNP207162	C	T	.	PASS	END=26175278;ChrB=ch09;StartB=30771205;EndB=30771205;Parent=SYN123;VarType=ShV;DupType=.
ch09	26175318	SNP207163	G	A	.	PASS	END=26175318;ChrB=ch09;StartB=30771245;EndB=30771245;Parent=SYN123;VarType=ShV;DupType=.
ch09	26175387	SNP207164	A	G	.	PASS	END=26175387;ChrB=ch09;StartB=30771314;EndB=30771314;Parent=SYN123;VarType=ShV;DupType=.
ch09	26175403	SNP207165	T	C	.	PASS	END=26175403;ChrB=ch09;StartB=30771330;EndB=30771330;Parent=SYN123;VarType=ShV;DupType=.
ch09	26175524	SNP207166	T	C	.	PASS	END=26175524;ChrB=ch09;StartB=30771451;EndB=30771451;Parent=SYN123;VarType=ShV;DupType=.
ch09	26175609	SNP207167	A	T	.	PASS	END=26175609;ChrB=ch09;StartB=30771536;EndB=30771536;Parent=SYN123;VarType=ShV;DupType=.
ch09	26175616	SNP207168	A	G	.	PASS	END=26175616;ChrB=ch09;StartB=30771543;EndB=30771543;Parent=SYN123;VarType=ShV;DupType=.
ch09	26175661	SNP207169	A	T	.	PASS	END=26175661;ChrB=ch09;StartB=30771588;EndB=30771588;Parent=SYN123;VarType=ShV;DupType=.
ch09	26175687	NOTAL165	N	<NOTAL>	.	PASS	END=26175807;ChrB=.;StartB=.;EndB=.;Parent=.;VarType=.;DupType=.
ch09	26175808	SYNAL590	N	<SYNAL>	.	PASS	END=26176829;ChrB=ch09;StartB=30778566;EndB=30779591;Parent=SYN124;VarType=.;DupType=.
ch09	26175808	SYN124	N	<SYN>	.	PASS	END=26266264;ChrB=ch09;StartB=30778566;EndB=30877676;Parent=.;VarType=SR;DupType=-
ch09	26175841	SNP207170	T	C	.	PASS	END=26175841;ChrB=ch09;StartB=30778599;EndB=30778599;Parent=SYN124;VarType=ShV;DupType=.
ch09	26175876	DEL207171	CTT	C	.	PASS	END=26175878;ChrB=ch09;StartB=30778634;EndB=30778634;Parent=SYN124;VarType=ShV;DupType=.
ch09	26175929	SNP207172	T	C	.	PASS	END=26175929;ChrB=ch09;StartB=30778685;EndB=30778685;Parent=SYN124;VarType=ShV;DupType=.
ch09	26175986	SNP207173	T	G	.	PASS	END=26175986;ChrB=ch09;StartB=30778742;EndB=30778742;Parent=SYN124;VarType=ShV;DupType=.
ch09	26176031	SNP207174	A	T	.	PASS	END=26176031;ChrB=ch09;StartB=30778787;EndB=30778787;Parent=SYN124;VarType=ShV;DupType=.
ch09	26176032	SNP207175	A	T	.	PASS	END=26176032;ChrB=ch09;StartB=30778788;EndB=30778788;Parent=SYN124;VarType=ShV;DupType=.
ch09	26176088	SNP207176	A	T	.	PASS	END=26176088;ChrB=ch09;StartB=30778844;EndB=30778844;Parent=SYN124;VarType=ShV;DupType=.
ch09	26176180	INS207177	A	AT	.	PASS	END=26176180;ChrB=ch09;StartB=30778936;EndB=30778937;Parent=SYN124;VarType=ShV;DupType=.
ch09	26176217	SNP207178	C	T	.	PASS	END=26176217;ChrB=ch09;StartB=30778974;EndB=30778974;Parent=SYN124;VarType=ShV;DupType=.
ch09	26176274	SNP207179	C	T	.	PASS	END=26176274;ChrB=ch09;StartB=30779031;EndB=30779031;Parent=SYN124;VarType=ShV;DupType=.
ch09	26176278	SNP207180	T	A	.	PASS	END=26176278;ChrB=ch09;StartB=30779035;EndB=30779035;Parent=SYN124;VarType=ShV;DupType=.
ch09	26176311	SNP207181	C	T	.	PASS	END=26176311;ChrB=ch09;StartB=30779068;EndB=30779068;Parent=SYN124;VarType=ShV;DupType=.
ch09	26176336	SNP207182	A	G	.	PASS	END=26176336;ChrB=ch09;StartB=30779093;EndB=30779093;Parent=SYN124;VarType=ShV;DupType=.
ch09	26176363	SNP207183	A	T	.	PASS	END=26176363;ChrB=ch09;StartB=30779120;EndB=30779120;Parent=SYN124;VarType=ShV;DupType=.
ch09	26176397	SNP207184	T	C	.	PASS	END=26176397;ChrB=ch09;StartB=30779154;EndB=30779154;Parent=SYN124;VarType=ShV;DupType=.
ch09	26176402	SNP207185	T	A	.	PASS	END=26176402;ChrB=ch09;StartB=30779159;EndB=30779159;Parent=SYN124;VarType=ShV;DupType=.
ch09	26176415	INS207186	A	AT	.	PASS	END=26176415;ChrB=ch09;StartB=30779172;EndB=30779173;Parent=SYN124;VarType=ShV;DupType=.
ch09	26176443	SNP207187	A	T	.	PASS	END=26176443;ChrB=ch09;StartB=30779201;EndB=30779201;Parent=SYN124;VarType=ShV;DupType=.
ch09	26176468	SNP207188	G	A	.	PASS	END=26176468;ChrB=ch09;StartB=30779226;EndB=30779226;Parent=SYN124;VarType=ShV;DupType=.
ch09	26176534	INS207189	C	CAA	.	PASS	END=26176534;ChrB=ch09;StartB=30779292;EndB=30779294;Parent=SYN124;VarType=ShV;DupType=.
ch09	26176551	SNP207190	A	C	.	PASS	END=26176551;ChrB=ch09;StartB=30779311;EndB=30779311;Parent=SYN124;VarType=ShV;DupType=.
ch09	26176614	INS207191	A	AAT	.	PASS	END=26176614;ChrB=ch09;StartB=30779374;EndB=30779376;Parent=SYN124;VarType=ShV;DupType=.
ch09	26176621	SNP207192	T	A	.	PASS	END=26176621;ChrB=ch09;StartB=30779383;EndB=30779383;Parent=SYN124;VarType=ShV;DupType=.
ch09	26176772	SNP207193	G	A	.	PASS	END=26176772;ChrB=ch09;StartB=30779534;EndB=30779534;Parent=SYN124;VarType=ShV;DupType=.
ch09	26176806	SNP207194	G	A	.	PASS	END=26176806;ChrB=ch09;StartB=30779568;EndB=30779568;Parent=SYN124;VarType=ShV;DupType=.
ch09	26176830	HDR886	N	<HDR>	.	PASS	END=26177916;ChrB=ch09;StartB=30779592;EndB=30779596;Parent=SYN124;VarType=ShV;DupType=.
ch09	26177917	SYNAL591	N	<SYNAL>	.	PASS	END=26226206;ChrB=ch09;StartB=30779597;EndB=30830847;Parent=SYN124;VarType=.;DupType=.
ch09	26177980	SNP207195	G	T	.	PASS	END=26177980;ChrB=ch09;StartB=30779660;EndB=30779660;Parent=SYN124;VarType=ShV;DupType=.
ch09	26178019	DEL207196	CA	C	.	PASS	END=26178020;ChrB=ch09;StartB=30779699;EndB=30779699;Parent=SYN124;VarType=ShV;DupType=.
ch09	26178061	INS207197	G	GA	.	PASS	END=26178061;ChrB=ch09;StartB=30779740;EndB=30779741;Parent=SYN124;VarType=ShV;DupType=.
ch09	26178079	SNP207198	T	A	.	PASS	END=26178079;ChrB=ch09;StartB=30779759;EndB=30779759;Parent=SYN124;VarType=ShV;DupType=.
ch09	26178130	SNP207199	G	A	.	PASS	END=26178130;ChrB=ch09;StartB=30779810;EndB=30779810;Parent=SYN124;VarType=ShV;DupType=.
ch09	26178177	SNP207200	T	A	.	PASS	END=26178177;ChrB=ch09;StartB=30779857;EndB=30779857;Parent=SYN124;VarType=ShV;DupType=.
ch09	26178187	SNP207201	T	A	.	PASS	END=26178187;ChrB=ch09;StartB=30779867;EndB=30779867;Parent=SYN124;VarType=ShV;DupType=.
ch09	26178247	SNP207202	T	G	.	PASS	END=26178247;ChrB=ch09;StartB=30779927;EndB=30779927;Parent=SYN124;VarType=ShV;DupType=.
ch09	26178269	SNP207203	C	T	.	PASS	END=26178269;ChrB=ch09;StartB=30779949;EndB=30779949;Parent=SYN124;VarType=ShV;DupType=.
ch09	26178318	SNP207204	T	A	.	PASS	END=26178318;ChrB=ch09;StartB=30779998;EndB=30779998;Parent=SYN124;VarType=ShV;DupType=.
ch09	26178322	SNP207205	A	T	.	PASS	END=26178322;ChrB=ch09;StartB=30780002;EndB=30780002;Parent=SYN124;VarType=ShV;DupType=.
ch09	26178400	SNP207206	A	G	.	PASS	END=26178400;ChrB=ch09;StartB=30780080;EndB=30780080;Parent=SYN124;VarType=ShV;DupType=.
ch09	26178421	SNP207207	A	T	.	PASS	END=26178421;ChrB=ch09;StartB=30780101;EndB=30780101;Parent=SYN124;VarType=ShV;DupType=.
ch09	26178475	SNP207208	A	G	.	PASS	END=26178475;ChrB=ch09;StartB=30780155;EndB=30780155;Parent=SYN124;VarType=ShV;DupType=.
ch09	26178684	SNP207209	T	C	.	PASS	END=26178684;ChrB=ch09;StartB=30780364;EndB=30780364;Parent=SYN124;VarType=ShV;DupType=.
ch09	26178759	SNP207210	A	C	.	PASS	END=26178759;ChrB=ch09;StartB=30780439;EndB=30780439;Parent=SYN124;VarType=ShV;DupType=.
ch09	26178819	SNP207211	C	T	.	PASS	END=26178819;ChrB=ch09;StartB=30780499;EndB=30780499;Parent=SYN124;VarType=ShV;DupType=.
ch09	26178890	SNP207212	G	A	.	PASS	END=26178890;ChrB=ch09;StartB=30780570;EndB=30780570;Parent=SYN124;VarType=ShV;DupType=.
ch09	26178926	INS207213	A	AT	.	PASS	END=26178926;ChrB=ch09;StartB=30780606;EndB=30780607;Parent=SYN124;VarType=ShV;DupType=.
ch09	26178936	SNP207214	A	C	.	PASS	END=26178936;ChrB=ch09;StartB=30780617;EndB=30780617;Parent=SYN124;VarType=ShV;DupType=.
ch09	26178991	SNP207215	A	C	.	PASS	END=26178991;ChrB=ch09;StartB=30780672;EndB=30780672;Parent=SYN124;VarType=ShV;DupType=.
ch09	26179045	SNP207216	C	T	.	PASS	END=26179045;ChrB=ch09;StartB=30780726;EndB=30780726;Parent=SYN124;VarType=ShV;DupType=.
ch09	26179050	SNP207217	T	C	.	PASS	END=26179050;ChrB=ch09;StartB=30780731;EndB=30780731;Parent=SYN124;VarType=ShV;DupType=.
ch09	26179068	SNP207218	T	A	.	PASS	END=26179068;ChrB=ch09;StartB=30780749;EndB=30780749;Parent=SYN124;VarType=ShV;DupType=.
ch09	26179131	SNP207219	A	G	.	PASS	END=26179131;ChrB=ch09;StartB=30780812;EndB=30780812;Parent=SYN124;VarType=ShV;DupType=.
ch09	26179147	SNP207220	A	G	.	PASS	END=26179147;ChrB=ch09;StartB=30780828;EndB=30780828;Parent=SYN124;VarType=ShV;DupType=.
ch09	26179192	SNP207221	T	C	.	PASS	END=26179192;ChrB=ch09;StartB=30780873;EndB=30780873;Parent=SYN124;VarType=ShV;DupType=.
ch09	26179195	SNP207222	C	T	.	PASS	END=26179195;ChrB=ch09;StartB=30780876;EndB=30780876;Parent=SYN124;VarType=ShV;DupType=.
ch09	26179211	SNP207223	T	C	.	PASS	END=26179211;ChrB=ch09;StartB=30780892;EndB=30780892;Parent=SYN124;VarType=ShV;DupType=.
ch09	26179245	SNP207224	T	A	.	PASS	END=26179245;ChrB=ch09;StartB=30780926;EndB=30780926;Parent=SYN124;VarType=ShV;DupType=.
ch09	26179260	SNP207225	A	G	.	PASS	END=26179260;ChrB=ch09;StartB=30780941;EndB=30780941;Parent=SYN124;VarType=ShV;DupType=.
ch09	26179283	SNP207226	C	T	.	PASS	END=26179283;ChrB=ch09;StartB=30780964;EndB=30780964;Parent=SYN124;VarType=ShV;DupType=.
ch09	26179284	SNP207227	T	C	.	PASS	END=26179284;ChrB=ch09;StartB=30780965;EndB=30780965;Parent=SYN124;VarType=ShV;DupType=.
ch09	26179285	SNP207228	T	C	.	PASS	END=26179285;ChrB=ch09;StartB=30780966;EndB=30780966;Parent=SYN124;VarType=ShV;DupType=.
ch09	26179331	SNP207229	G	A	.	PASS	END=26179331;ChrB=ch09;StartB=30781012;EndB=30781012;Parent=SYN124;VarType=ShV;DupType=.
ch09	26179436	SNP207230	A	C	.	PASS	END=26179436;ChrB=ch09;StartB=30781117;EndB=30781117;Parent=SYN124;VarType=ShV;DupType=.
ch09	26179438	DEL207231	CT	C	.	PASS	END=26179439;ChrB=ch09;StartB=30781119;EndB=30781119;Parent=SYN124;VarType=ShV;DupType=.
ch09	26179440	SNP207232	T	C	.	PASS	END=26179440;ChrB=ch09;StartB=30781120;EndB=30781120;Parent=SYN124;VarType=ShV;DupType=.
ch09	26179475	SNP207233	G	A	.	PASS	END=26179475;ChrB=ch09;StartB=30781155;EndB=30781155;Parent=SYN124;VarType=ShV;DupType=.
ch09	26179490	SNP207234	A	T	.	PASS	END=26179490;ChrB=ch09;StartB=30781170;EndB=30781170;Parent=SYN124;VarType=ShV;DupType=.
ch09	26179504	SNP207235	A	G	.	PASS	END=26179504;ChrB=ch09;StartB=30781184;EndB=30781184;Parent=SYN124;VarType=ShV;DupType=.
ch09	26179580	SNP207236	C	T	.	PASS	END=26179580;ChrB=ch09;StartB=30781260;EndB=30781260;Parent=SYN124;VarType=ShV;DupType=.
ch09	26179583	SNP207237	C	A	.	PASS	END=26179583;ChrB=ch09;StartB=30781263;EndB=30781263;Parent=SYN124;VarType=ShV;DupType=.
ch09	26179617	SNP207238	T	C	.	PASS	END=26179617;ChrB=ch09;StartB=30781297;EndB=30781297;Parent=SYN124;VarType=ShV;DupType=.
ch09	26179667	SNP207239	C	A	.	PASS	END=26179667;ChrB=ch09;StartB=30781347;EndB=30781347;Parent=SYN124;VarType=ShV;DupType=.
ch09	26179735	SNP207240	G	A	.	PASS	END=26179735;ChrB=ch09;StartB=30781415;EndB=30781415;Parent=SYN124;VarType=ShV;DupType=.
ch09	26179816	SNP207241	C	A	.	PASS	END=26179816;ChrB=ch09;StartB=30781496;EndB=30781496;Parent=SYN124;VarType=ShV;DupType=.
ch09	26179855	SNP207242	A	G	.	PASS	END=26179855;ChrB=ch09;StartB=30781535;EndB=30781535;Parent=SYN124;VarType=ShV;DupType=.
ch09	26179857	INS207243	G	GA	.	PASS	END=26179857;ChrB=ch09;StartB=30781537;EndB=30781538;Parent=SYN124;VarType=ShV;DupType=.
ch09	26179865	SNP207244	G	T	.	PASS	END=26179865;ChrB=ch09;StartB=30781546;EndB=30781546;Parent=SYN124;VarType=ShV;DupType=.
ch09	26179885	SNP207245	A	G	.	PASS	END=26179885;ChrB=ch09;StartB=30781566;EndB=30781566;Parent=SYN124;VarType=ShV;DupType=.
ch09	26179935	SNP207246	A	G	.	PASS	END=26179935;ChrB=ch09;StartB=30781616;EndB=30781616;Parent=SYN124;VarType=ShV;DupType=.
ch09	26179940	SNP207247	T	C	.	PASS	END=26179940;ChrB=ch09;StartB=30781621;EndB=30781621;Parent=SYN124;VarType=ShV;DupType=.
ch09	26179987	SNP207248	G	T	.	PASS	END=26179987;ChrB=ch09;StartB=30781668;EndB=30781668;Parent=SYN124;VarType=ShV;DupType=.
ch09	26180018	SNP207249	G	A	.	PASS	END=26180018;ChrB=ch09;StartB=30781699;EndB=30781699;Parent=SYN124;VarType=ShV;DupType=.
ch09	26180040	SNP207250	C	A	.	PASS	END=26180040;ChrB=ch09;StartB=30781721;EndB=30781721;Parent=SYN124;VarType=ShV;DupType=.
ch09	26180049	SNP207251	T	C	.	PASS	END=26180049;ChrB=ch09;StartB=30781730;EndB=30781730;Parent=SYN124;VarType=ShV;DupType=.
ch09	26180050	SNP207252	T	A	.	PASS	END=26180050;ChrB=ch09;StartB=30781731;EndB=30781731;Parent=SYN124;VarType=ShV;DupType=.
ch09	26180124	SNP207253	C	T	.	PASS	END=26180124;ChrB=ch09;StartB=30781805;EndB=30781805;Parent=SYN124;VarType=ShV;DupType=.
ch09	26180135	SNP207254	G	T	.	PASS	END=26180135;ChrB=ch09;StartB=30781816;EndB=30781816;Parent=SYN124;VarType=ShV;DupType=.
ch09	26180148	SNP207255	A	T	.	PASS	END=26180148;ChrB=ch09;StartB=30781829;EndB=30781829;Parent=SYN124;VarType=ShV;DupType=.
ch09	26180152	SNP207256	C	A	.	PASS	END=26180152;ChrB=ch09;StartB=30781833;EndB=30781833;Parent=SYN124;VarType=ShV;DupType=.
ch09	26180286	SNP207257	C	T	.	PASS	END=26180286;ChrB=ch09;StartB=30781967;EndB=30781967;Parent=SYN124;VarType=ShV;DupType=.
ch09	26180450	SNP207258	T	A	.	PASS	END=26180450;ChrB=ch09;StartB=30782131;EndB=30782131;Parent=SYN124;VarType=ShV;DupType=.
ch09	26180525	SNP207259	G	A	.	PASS	END=26180525;ChrB=ch09;StartB=30782206;EndB=30782206;Parent=SYN124;VarType=ShV;DupType=.
ch09	26180536	SNP207260	A	C	.	PASS	END=26180536;ChrB=ch09;StartB=30782217;EndB=30782217;Parent=SYN124;VarType=ShV;DupType=.
ch09	26180540	SNP207261	C	A	.	PASS	END=26180540;ChrB=ch09;StartB=30782221;EndB=30782221;Parent=SYN124;VarType=ShV;DupType=.
ch09	26180561	SNP207262	G	T	.	PASS	END=26180561;ChrB=ch09;StartB=30782242;EndB=30782242;Parent=SYN124;VarType=ShV;DupType=.
ch09	26180568	SNP207263	T	G	.	PASS	END=26180568;ChrB=ch09;StartB=30782249;EndB=30782249;Parent=SYN124;VarType=ShV;DupType=.
ch09	26180580	SNP207264	T	C	.	PASS	END=26180580;ChrB=ch09;StartB=30782261;EndB=30782261;Parent=SYN124;VarType=ShV;DupType=.
ch09	26180589	SNP207265	C	T	.	PASS	END=26180589;ChrB=ch09;StartB=30782270;EndB=30782270;Parent=SYN124;VarType=ShV;DupType=.
ch09	26180598	SNP207266	T	G	.	PASS	END=26180598;ChrB=ch09;StartB=30782279;EndB=30782279;Parent=SYN124;VarType=ShV;DupType=.
ch09	26180645	SNP207267	A	T	.	PASS	END=26180645;ChrB=ch09;StartB=30782326;EndB=30782326;Parent=SYN124;VarType=ShV;DupType=.
ch09	26180757	SNP207268	A	T	.	PASS	END=26180757;ChrB=ch09;StartB=30782438;EndB=30782438;Parent=SYN124;VarType=ShV;DupType=.
ch09	26180762	SNP207269	T	C	.	PASS	END=26180762;ChrB=ch09;StartB=30782443;EndB=30782443;Parent=SYN124;VarType=ShV;DupType=.
ch09	26180851	SNP207270	T	A	.	PASS	END=26180851;ChrB=ch09;StartB=30782532;EndB=30782532;Parent=SYN124;VarType=ShV;DupType=.
ch09	26180854	SNP207271	T	G	.	PASS	END=26180854;ChrB=ch09;StartB=30782535;EndB=30782535;Parent=SYN124;VarType=ShV;DupType=.
ch09	26180879	SNP207272	C	T	.	PASS	END=26180879;ChrB=ch09;StartB=30782560;EndB=30782560;Parent=SYN124;VarType=ShV;DupType=.
ch09	26180880	SNP207273	T	G	.	PASS	END=26180880;ChrB=ch09;StartB=30782561;EndB=30782561;Parent=SYN124;VarType=ShV;DupType=.
ch09	26180883	SNP207274	A	G	.	PASS	END=26180883;ChrB=ch09;StartB=30782564;EndB=30782564;Parent=SYN124;VarType=ShV;DupType=.
ch09	26180898	SNP207275	T	C	.	PASS	END=26180898;ChrB=ch09;StartB=30782579;EndB=30782579;Parent=SYN124;VarType=ShV;DupType=.
ch09	26180931	DEL207276	AT	A	.	PASS	END=26180932;ChrB=ch09;StartB=30782612;EndB=30782612;Parent=SYN124;VarType=ShV;DupType=.
ch09	26180934	SNP207277	T	G	.	PASS	END=26180934;ChrB=ch09;StartB=30782614;EndB=30782614;Parent=SYN124;VarType=ShV;DupType=.
ch09	26180951	SNP207278	G	A	.	PASS	END=26180951;ChrB=ch09;StartB=30782631;EndB=30782631;Parent=SYN124;VarType=ShV;DupType=.
ch09	26180953	SNP207279	C	T	.	PASS	END=26180953;ChrB=ch09;StartB=30782633;EndB=30782633;Parent=SYN124;VarType=ShV;DupType=.
ch09	26180990	SNP207280	C	G	.	PASS	END=26180990;ChrB=ch09;StartB=30782670;EndB=30782670;Parent=SYN124;VarType=ShV;DupType=.
ch09	26181097	SNP207281	G	T	.	PASS	END=26181097;ChrB=ch09;StartB=30782777;EndB=30782777;Parent=SYN124;VarType=ShV;DupType=.
ch09	26181204	SNP207282	T	A	.	PASS	END=26181204;ChrB=ch09;StartB=30782884;EndB=30782884;Parent=SYN124;VarType=ShV;DupType=.
ch09	26181223	SNP207283	T	C	.	PASS	END=26181223;ChrB=ch09;StartB=30782903;EndB=30782903;Parent=SYN124;VarType=ShV;DupType=.
ch09	26181238	SNP207284	C	T	.	PASS	END=26181238;ChrB=ch09;StartB=30782918;EndB=30782918;Parent=SYN124;VarType=ShV;DupType=.
ch09	26181261	SNP207285	G	A	.	PASS	END=26181261;ChrB=ch09;StartB=30782941;EndB=30782941;Parent=SYN124;VarType=ShV;DupType=.
ch09	26181285	SNP207286	G	A	.	PASS	END=26181285;ChrB=ch09;StartB=30782965;EndB=30782965;Parent=SYN124;VarType=ShV;DupType=.
ch09	26181320	SNP207287	T	A	.	PASS	END=26181320;ChrB=ch09;StartB=30783000;EndB=30783000;Parent=SYN124;VarType=ShV;DupType=.
ch09	26181412	SNP207288	C	T	.	PASS	END=26181412;ChrB=ch09;StartB=30783092;EndB=30783092;Parent=SYN124;VarType=ShV;DupType=.
ch09	26181430	SNP207289	T	C	.	PASS	END=26181430;ChrB=ch09;StartB=30783110;EndB=30783110;Parent=SYN124;VarType=ShV;DupType=.
ch09	26181444	SNP207290	A	C	.	PASS	END=26181444;ChrB=ch09;StartB=30783124;EndB=30783124;Parent=SYN124;VarType=ShV;DupType=.
ch09	26181500	DEL207291	GA	G	.	PASS	END=26181501;ChrB=ch09;StartB=30783180;EndB=30783180;Parent=SYN124;VarType=ShV;DupType=.
ch09	26181708	SNP207292	T	C	.	PASS	END=26181708;ChrB=ch09;StartB=30783387;EndB=30783387;Parent=SYN124;VarType=ShV;DupType=.
ch09	26181745	SNP207293	G	T	.	PASS	END=26181745;ChrB=ch09;StartB=30783424;EndB=30783424;Parent=SYN124;VarType=ShV;DupType=.
ch09	26181769	SNP207294	G	A	.	PASS	END=26181769;ChrB=ch09;StartB=30783448;EndB=30783448;Parent=SYN124;VarType=ShV;DupType=.
ch09	26181777	SNP207295	T	C	.	PASS	END=26181777;ChrB=ch09;StartB=30783456;EndB=30783456;Parent=SYN124;VarType=ShV;DupType=.
ch09	26181821	SNP207296	C	A	.	PASS	END=26181821;ChrB=ch09;StartB=30783500;EndB=30783500;Parent=SYN124;VarType=ShV;DupType=.
ch09	26181830	SNP207297	C	G	.	PASS	END=26181830;ChrB=ch09;StartB=30783509;EndB=30783509;Parent=SYN124;VarType=ShV;DupType=.
ch09	26181866	SNP207298	G	A	.	PASS	END=26181866;ChrB=ch09;StartB=30783545;EndB=30783545;Parent=SYN124;VarType=ShV;DupType=.
ch09	26181923	SNP207299	A	G	.	PASS	END=26181923;ChrB=ch09;StartB=30783602;EndB=30783602;Parent=SYN124;VarType=ShV;DupType=.
ch09	26181968	SNP207300	G	T	.	PASS	END=26181968;ChrB=ch09;StartB=30783647;EndB=30783647;Parent=SYN124;VarType=ShV;DupType=.
ch09	26181992	SNP207301	A	G	.	PASS	END=26181992;ChrB=ch09;StartB=30783671;EndB=30783671;Parent=SYN124;VarType=ShV;DupType=.
ch09	26182043	SNP207302	A	G	.	PASS	END=26182043;ChrB=ch09;StartB=30783722;EndB=30783722;Parent=SYN124;VarType=ShV;DupType=.
ch09	26182047	SNP207303	C	T	.	PASS	END=26182047;ChrB=ch09;StartB=30783726;EndB=30783726;Parent=SYN124;VarType=ShV;DupType=.
ch09	26182082	SNP207304	A	G	.	PASS	END=26182082;ChrB=ch09;StartB=30783761;EndB=30783761;Parent=SYN124;VarType=ShV;DupType=.
ch09	26182097	SNP207305	C	T	.	PASS	END=26182097;ChrB=ch09;StartB=30783776;EndB=30783776;Parent=SYN124;VarType=ShV;DupType=.
ch09	26182120	INS207306	G	GT	.	PASS	END=26182120;ChrB=ch09;StartB=30783799;EndB=30783800;Parent=SYN124;VarType=ShV;DupType=.
ch09	26182143	SNP207307	T	G	.	PASS	END=26182143;ChrB=ch09;StartB=30783823;EndB=30783823;Parent=SYN124;VarType=ShV;DupType=.
ch09	26182210	SNP207308	G	A	.	PASS	END=26182210;ChrB=ch09;StartB=30783890;EndB=30783890;Parent=SYN124;VarType=ShV;DupType=.
ch09	26182215	SNP207309	A	G	.	PASS	END=26182215;ChrB=ch09;StartB=30783895;EndB=30783895;Parent=SYN124;VarType=ShV;DupType=.
ch09	26182216	SNP207310	T	C	.	PASS	END=26182216;ChrB=ch09;StartB=30783896;EndB=30783896;Parent=SYN124;VarType=ShV;DupType=.
ch09	26182276	SNP207311	C	G	.	PASS	END=26182276;ChrB=ch09;StartB=30783956;EndB=30783956;Parent=SYN124;VarType=ShV;DupType=.
ch09	26182374	SNP207312	T	G	.	PASS	END=26182374;ChrB=ch09;StartB=30784054;EndB=30784054;Parent=SYN124;VarType=ShV;DupType=.
ch09	26182382	SNP207313	G	A	.	PASS	END=26182382;ChrB=ch09;StartB=30784062;EndB=30784062;Parent=SYN124;VarType=ShV;DupType=.
ch09	26182386	INS207314	A	AT	.	PASS	END=26182386;ChrB=ch09;StartB=30784066;EndB=30784067;Parent=SYN124;VarType=ShV;DupType=.
ch09	26182412	SNP207315	T	C	.	PASS	END=26182412;ChrB=ch09;StartB=30784093;EndB=30784093;Parent=SYN124;VarType=ShV;DupType=.
ch09	26182417	SNP207316	G	C	.	PASS	END=26182417;ChrB=ch09;StartB=30784098;EndB=30784098;Parent=SYN124;VarType=ShV;DupType=.
ch09	26182471	SNP207317	C	T	.	PASS	END=26182471;ChrB=ch09;StartB=30784152;EndB=30784152;Parent=SYN124;VarType=ShV;DupType=.
ch09	26182498	SNP207318	G	A	.	PASS	END=26182498;ChrB=ch09;StartB=30784179;EndB=30784179;Parent=SYN124;VarType=ShV;DupType=.
ch09	26182573	SNP207319	A	C	.	PASS	END=26182573;ChrB=ch09;StartB=30784254;EndB=30784254;Parent=SYN124;VarType=ShV;DupType=.
ch09	26182626	SNP207320	G	A	.	PASS	END=26182626;ChrB=ch09;StartB=30784307;EndB=30784307;Parent=SYN124;VarType=ShV;DupType=.
ch09	26182635	SNP207321	T	C	.	PASS	END=26182635;ChrB=ch09;StartB=30784316;EndB=30784316;Parent=SYN124;VarType=ShV;DupType=.
ch09	26182642	SNP207322	T	C	.	PASS	END=26182642;ChrB=ch09;StartB=30784323;EndB=30784323;Parent=SYN124;VarType=ShV;DupType=.
ch09	26182670	DEL207323	GA	G	.	PASS	END=26182671;ChrB=ch09;StartB=30784351;EndB=30784351;Parent=SYN124;VarType=ShV;DupType=.
ch09	26182681	SNP207324	T	C	.	PASS	END=26182681;ChrB=ch09;StartB=30784361;EndB=30784361;Parent=SYN124;VarType=ShV;DupType=.
ch09	26182709	SNP207325	C	T	.	PASS	END=26182709;ChrB=ch09;StartB=30784389;EndB=30784389;Parent=SYN124;VarType=ShV;DupType=.
ch09	26182720	SNP207326	G	T	.	PASS	END=26182720;ChrB=ch09;StartB=30784400;EndB=30784400;Parent=SYN124;VarType=ShV;DupType=.
ch09	26182746	SNP207327	A	G	.	PASS	END=26182746;ChrB=ch09;StartB=30784426;EndB=30784426;Parent=SYN124;VarType=ShV;DupType=.
ch09	26182796	SNP207328	T	C	.	PASS	END=26182796;ChrB=ch09;StartB=30784476;EndB=30784476;Parent=SYN124;VarType=ShV;DupType=.
ch09	26182801	SNP207329	C	A	.	PASS	END=26182801;ChrB=ch09;StartB=30784481;EndB=30784481;Parent=SYN124;VarType=ShV;DupType=.
ch09	26182912	SNP207330	G	C	.	PASS	END=26182912;ChrB=ch09;StartB=30784592;EndB=30784592;Parent=SYN124;VarType=ShV;DupType=.
ch09	26182916	SNP207331	A	G	.	PASS	END=26182916;ChrB=ch09;StartB=30784596;EndB=30784596;Parent=SYN124;VarType=ShV;DupType=.
ch09	26182981	SNP207332	T	C	.	PASS	END=26182981;ChrB=ch09;StartB=30784661;EndB=30784661;Parent=SYN124;VarType=ShV;DupType=.
ch09	26183031	SNP207333	G	T	.	PASS	END=26183031;ChrB=ch09;StartB=30784711;EndB=30784711;Parent=SYN124;VarType=ShV;DupType=.
ch09	26183100	SNP207334	T	C	.	PASS	END=26183100;ChrB=ch09;StartB=30784780;EndB=30784780;Parent=SYN124;VarType=ShV;DupType=.
ch09	26183104	INS207335	A	ATATCACATAGTTC	.	PASS	END=26183104;ChrB=ch09;StartB=30784784;EndB=30784797;Parent=SYN124;VarType=ShV;DupType=.
ch09	26183161	SNP207336	T	A	.	PASS	END=26183161;ChrB=ch09;StartB=30784854;EndB=30784854;Parent=SYN124;VarType=ShV;DupType=.
ch09	26183162	SNP207337	C	T	.	PASS	END=26183162;ChrB=ch09;StartB=30784855;EndB=30784855;Parent=SYN124;VarType=ShV;DupType=.
ch09	26183164	SNP207338	T	C	.	PASS	END=26183164;ChrB=ch09;StartB=30784857;EndB=30784857;Parent=SYN124;VarType=ShV;DupType=.
ch09	26183178	SNP207339	G	A	.	PASS	END=26183178;ChrB=ch09;StartB=30784871;EndB=30784871;Parent=SYN124;VarType=ShV;DupType=.
ch09	26183181	SNP207340	G	A	.	PASS	END=26183181;ChrB=ch09;StartB=30784874;EndB=30784874;Parent=SYN124;VarType=ShV;DupType=.
ch09	26183219	SNP207341	C	T	.	PASS	END=26183219;ChrB=ch09;StartB=30784912;EndB=30784912;Parent=SYN124;VarType=ShV;DupType=.
ch09	26183250	INS207342	C	CT	.	PASS	END=26183250;ChrB=ch09;StartB=30784943;EndB=30784944;Parent=SYN124;VarType=ShV;DupType=.
ch09	26183272	SNP207343	T	A	.	PASS	END=26183272;ChrB=ch09;StartB=30784966;EndB=30784966;Parent=SYN124;VarType=ShV;DupType=.
ch09	26183274	SNP207344	T	G	.	PASS	END=26183274;ChrB=ch09;StartB=30784968;EndB=30784968;Parent=SYN124;VarType=ShV;DupType=.
ch09	26183284	SNP207345	T	C	.	PASS	END=26183284;ChrB=ch09;StartB=30784978;EndB=30784978;Parent=SYN124;VarType=ShV;DupType=.
ch09	26183371	SNP207346	T	C	.	PASS	END=26183371;ChrB=ch09;StartB=30785065;EndB=30785065;Parent=SYN124;VarType=ShV;DupType=.
ch09	26183396	SNP207347	A	G	.	PASS	END=26183396;ChrB=ch09;StartB=30785090;EndB=30785090;Parent=SYN124;VarType=ShV;DupType=.
ch09	26183405	SNP207348	G	A	.	PASS	END=26183405;ChrB=ch09;StartB=30785099;EndB=30785099;Parent=SYN124;VarType=ShV;DupType=.
ch09	26183424	SNP207349	A	G	.	PASS	END=26183424;ChrB=ch09;StartB=30785118;EndB=30785118;Parent=SYN124;VarType=ShV;DupType=.
ch09	26183517	SNP207350	T	C	.	PASS	END=26183517;ChrB=ch09;StartB=30785211;EndB=30785211;Parent=SYN124;VarType=ShV;DupType=.
ch09	26183523	SNP207351	T	C	.	PASS	END=26183523;ChrB=ch09;StartB=30785217;EndB=30785217;Parent=SYN124;VarType=ShV;DupType=.
ch09	26183524	SNP207352	G	A	.	PASS	END=26183524;ChrB=ch09;StartB=30785218;EndB=30785218;Parent=SYN124;VarType=ShV;DupType=.
ch09	26183546	INS207353	C	CA	.	PASS	END=26183546;ChrB=ch09;StartB=30785240;EndB=30785241;Parent=SYN124;VarType=ShV;DupType=.
ch09	26183582	SNP207354	T	C	.	PASS	END=26183582;ChrB=ch09;StartB=30785277;EndB=30785277;Parent=SYN124;VarType=ShV;DupType=.
ch09	26183589	SNP207355	T	C	.	PASS	END=26183589;ChrB=ch09;StartB=30785284;EndB=30785284;Parent=SYN124;VarType=ShV;DupType=.
ch09	26183590	SNP207356	G	A	.	PASS	END=26183590;ChrB=ch09;StartB=30785285;EndB=30785285;Parent=SYN124;VarType=ShV;DupType=.
ch09	26183591	SNP207357	T	C	.	PASS	END=26183591;ChrB=ch09;StartB=30785286;EndB=30785286;Parent=SYN124;VarType=ShV;DupType=.
ch09	26183593	SNP207358	G	A	.	PASS	END=26183593;ChrB=ch09;StartB=30785288;EndB=30785288;Parent=SYN124;VarType=ShV;DupType=.
ch09	26183594	SNP207359	A	G	.	PASS	END=26183594;ChrB=ch09;StartB=30785289;EndB=30785289;Parent=SYN124;VarType=ShV;DupType=.
ch09	26183644	SNP207360	C	T	.	PASS	END=26183644;ChrB=ch09;StartB=30785339;EndB=30785339;Parent=SYN124;VarType=ShV;DupType=.
ch09	26183657	SNP207361	T	A	.	PASS	END=26183657;ChrB=ch09;StartB=30785352;EndB=30785352;Parent=SYN124;VarType=ShV;DupType=.
ch09	26183664	SNP207362	G	A	.	PASS	END=26183664;ChrB=ch09;StartB=30785359;EndB=30785359;Parent=SYN124;VarType=ShV;DupType=.
ch09	26183721	SNP207363	G	A	.	PASS	END=26183721;ChrB=ch09;StartB=30785416;EndB=30785416;Parent=SYN124;VarType=ShV;DupType=.
ch09	26183739	SNP207364	A	G	.	PASS	END=26183739;ChrB=ch09;StartB=30785434;EndB=30785434;Parent=SYN124;VarType=ShV;DupType=.
ch09	26183798	SNP207365	T	C	.	PASS	END=26183798;ChrB=ch09;StartB=30785493;EndB=30785493;Parent=SYN124;VarType=ShV;DupType=.
ch09	26183821	SNP207366	G	T	.	PASS	END=26183821;ChrB=ch09;StartB=30785516;EndB=30785516;Parent=SYN124;VarType=ShV;DupType=.
ch09	26183837	SNP207367	G	A	.	PASS	END=26183837;ChrB=ch09;StartB=30785532;EndB=30785532;Parent=SYN124;VarType=ShV;DupType=.
ch09	26184025	SNP207368	T	C	.	PASS	END=26184025;ChrB=ch09;StartB=30785720;EndB=30785720;Parent=SYN124;VarType=ShV;DupType=.
ch09	26184028	SNP207369	T	C	.	PASS	END=26184028;ChrB=ch09;StartB=30785723;EndB=30785723;Parent=SYN124;VarType=ShV;DupType=.
ch09	26184039	SNP207370	C	T	.	PASS	END=26184039;ChrB=ch09;StartB=30785734;EndB=30785734;Parent=SYN124;VarType=ShV;DupType=.
ch09	26184060	SNP207371	G	A	.	PASS	END=26184060;ChrB=ch09;StartB=30785755;EndB=30785755;Parent=SYN124;VarType=ShV;DupType=.
ch09	26184063	SNP207372	G	A	.	PASS	END=26184063;ChrB=ch09;StartB=30785758;EndB=30785758;Parent=SYN124;VarType=ShV;DupType=.
ch09	26184077	SNP207373	T	C	.	PASS	END=26184077;ChrB=ch09;StartB=30785772;EndB=30785772;Parent=SYN124;VarType=ShV;DupType=.
ch09	26184094	SNP207374	G	A	.	PASS	END=26184094;ChrB=ch09;StartB=30785789;EndB=30785789;Parent=SYN124;VarType=ShV;DupType=.
ch09	26184127	SNP207375	T	C	.	PASS	END=26184127;ChrB=ch09;StartB=30785822;EndB=30785822;Parent=SYN124;VarType=ShV;DupType=.
ch09	26184153	SNP207376	T	C	.	PASS	END=26184153;ChrB=ch09;StartB=30785848;EndB=30785848;Parent=SYN124;VarType=ShV;DupType=.
ch09	26184165	SNP207377	A	G	.	PASS	END=26184165;ChrB=ch09;StartB=30785860;EndB=30785860;Parent=SYN124;VarType=ShV;DupType=.
ch09	26184186	SNP207378	C	T	.	PASS	END=26184186;ChrB=ch09;StartB=30785881;EndB=30785881;Parent=SYN124;VarType=ShV;DupType=.
ch09	26184188	SNP207379	C	T	.	PASS	END=26184188;ChrB=ch09;StartB=30785883;EndB=30785883;Parent=SYN124;VarType=ShV;DupType=.
ch09	26184260	SNP207380	T	C	.	PASS	END=26184260;ChrB=ch09;StartB=30785955;EndB=30785955;Parent=SYN124;VarType=ShV;DupType=.
ch09	26184286	SNP207381	T	C	.	PASS	END=26184286;ChrB=ch09;StartB=30785981;EndB=30785981;Parent=SYN124;VarType=ShV;DupType=.
ch09	26184299	INS207382	T	TG	.	PASS	END=26184299;ChrB=ch09;StartB=30785994;EndB=30785995;Parent=SYN124;VarType=ShV;DupType=.
ch09	26184324	SNP207383	G	A	.	PASS	END=26184324;ChrB=ch09;StartB=30786020;EndB=30786020;Parent=SYN124;VarType=ShV;DupType=.
ch09	26184353	SNP207384	T	G	.	PASS	END=26184353;ChrB=ch09;StartB=30786049;EndB=30786049;Parent=SYN124;VarType=ShV;DupType=.
ch09	26184358	SNP207385	C	A	.	PASS	END=26184358;ChrB=ch09;StartB=30786054;EndB=30786054;Parent=SYN124;VarType=ShV;DupType=.
ch09	26184374	SNP207386	A	G	.	PASS	END=26184374;ChrB=ch09;StartB=30786070;EndB=30786070;Parent=SYN124;VarType=ShV;DupType=.
ch09	26184400	SNP207387	G	A	.	PASS	END=26184400;ChrB=ch09;StartB=30786096;EndB=30786096;Parent=SYN124;VarType=ShV;DupType=.
ch09	26184462	SNP207388	T	A	.	PASS	END=26184462;ChrB=ch09;StartB=30786158;EndB=30786158;Parent=SYN124;VarType=ShV;DupType=.
ch09	26184484	SNP207389	T	C	.	PASS	END=26184484;ChrB=ch09;StartB=30786180;EndB=30786180;Parent=SYN124;VarType=ShV;DupType=.
ch09	26184518	SNP207390	T	C	.	PASS	END=26184518;ChrB=ch09;StartB=30786214;EndB=30786214;Parent=SYN124;VarType=ShV;DupType=.
ch09	26184548	SNP207391	C	T	.	PASS	END=26184548;ChrB=ch09;StartB=30786244;EndB=30786244;Parent=SYN124;VarType=ShV;DupType=.
ch09	26184630	SNP207392	G	T	.	PASS	END=26184630;ChrB=ch09;StartB=30786326;EndB=30786326;Parent=SYN124;VarType=ShV;DupType=.
ch09	26184645	SNP207393	A	C	.	PASS	END=26184645;ChrB=ch09;StartB=30786341;EndB=30786341;Parent=SYN124;VarType=ShV;DupType=.
ch09	26184651	DEL207394	TCTCATTATTA	T	.	PASS	END=26184661;ChrB=ch09;StartB=30786347;EndB=30786347;Parent=SYN124;VarType=ShV;DupType=.
ch09	26184664	SNP207395	A	G	.	PASS	END=26184664;ChrB=ch09;StartB=30786350;EndB=30786350;Parent=SYN124;VarType=ShV;DupType=.
ch09	26184666	SNP207396	T	G	.	PASS	END=26184666;ChrB=ch09;StartB=30786352;EndB=30786352;Parent=SYN124;VarType=ShV;DupType=.
ch09	26184697	SNP207397	G	T	.	PASS	END=26184697;ChrB=ch09;StartB=30786383;EndB=30786383;Parent=SYN124;VarType=ShV;DupType=.
ch09	26184756	SNP207398	C	T	.	PASS	END=26184756;ChrB=ch09;StartB=30786442;EndB=30786442;Parent=SYN124;VarType=ShV;DupType=.
ch09	26184790	SNP207399	G	A	.	PASS	END=26184790;ChrB=ch09;StartB=30786476;EndB=30786476;Parent=SYN124;VarType=ShV;DupType=.
ch09	26184795	SNP207400	G	A	.	PASS	END=26184795;ChrB=ch09;StartB=30786481;EndB=30786481;Parent=SYN124;VarType=ShV;DupType=.
ch09	26184805	SNP207401	C	T	.	PASS	END=26184805;ChrB=ch09;StartB=30786491;EndB=30786491;Parent=SYN124;VarType=ShV;DupType=.
ch09	26184808	INS207402	C	CT	.	PASS	END=26184808;ChrB=ch09;StartB=30786494;EndB=30786495;Parent=SYN124;VarType=ShV;DupType=.
ch09	26184833	SNP207403	A	G	.	PASS	END=26184833;ChrB=ch09;StartB=30786520;EndB=30786520;Parent=SYN124;VarType=ShV;DupType=.
ch09	26184850	SNP207404	A	C	.	PASS	END=26184850;ChrB=ch09;StartB=30786537;EndB=30786537;Parent=SYN124;VarType=ShV;DupType=.
ch09	26184907	SNP207405	C	T	.	PASS	END=26184907;ChrB=ch09;StartB=30786594;EndB=30786594;Parent=SYN124;VarType=ShV;DupType=.
ch09	26184910	SNP207406	G	A	.	PASS	END=26184910;ChrB=ch09;StartB=30786597;EndB=30786597;Parent=SYN124;VarType=ShV;DupType=.
ch09	26184966	SNP207407	T	A	.	PASS	END=26184966;ChrB=ch09;StartB=30786653;EndB=30786653;Parent=SYN124;VarType=ShV;DupType=.
ch09	26184986	SNP207408	A	G	.	PASS	END=26184986;ChrB=ch09;StartB=30786673;EndB=30786673;Parent=SYN124;VarType=ShV;DupType=.
ch09	26185008	SNP207409	A	T	.	PASS	END=26185008;ChrB=ch09;StartB=30786695;EndB=30786695;Parent=SYN124;VarType=ShV;DupType=.
ch09	26185025	SNP207410	A	G	.	PASS	END=26185025;ChrB=ch09;StartB=30786712;EndB=30786712;Parent=SYN124;VarType=ShV;DupType=.
ch09	26185073	SNP207411	A	G	.	PASS	END=26185073;ChrB=ch09;StartB=30786760;EndB=30786760;Parent=SYN124;VarType=ShV;DupType=.
ch09	26185143	SNP207412	G	A	.	PASS	END=26185143;ChrB=ch09;StartB=30786830;EndB=30786830;Parent=SYN124;VarType=ShV;DupType=.
ch09	26185163	SNP207413	T	C	.	PASS	END=26185163;ChrB=ch09;StartB=30786850;EndB=30786850;Parent=SYN124;VarType=ShV;DupType=.
ch09	26185167	INS207414	G	GAAC	.	PASS	END=26185167;ChrB=ch09;StartB=30786854;EndB=30786857;Parent=SYN124;VarType=ShV;DupType=.
ch09	26185186	SNP207415	C	T	.	PASS	END=26185186;ChrB=ch09;StartB=30786876;EndB=30786876;Parent=SYN124;VarType=ShV;DupType=.
ch09	26185197	SNP207416	G	A	.	PASS	END=26185197;ChrB=ch09;StartB=30786887;EndB=30786887;Parent=SYN124;VarType=ShV;DupType=.
ch09	26185205	SNP207417	T	C	.	PASS	END=26185205;ChrB=ch09;StartB=30786895;EndB=30786895;Parent=SYN124;VarType=ShV;DupType=.
ch09	26185286	SNP207418	T	C	.	PASS	END=26185286;ChrB=ch09;StartB=30786976;EndB=30786976;Parent=SYN124;VarType=ShV;DupType=.
ch09	26185302	SNP207419	T	G	.	PASS	END=26185302;ChrB=ch09;StartB=30786992;EndB=30786992;Parent=SYN124;VarType=ShV;DupType=.
ch09	26185320	SNP207420	T	A	.	PASS	END=26185320;ChrB=ch09;StartB=30787010;EndB=30787010;Parent=SYN124;VarType=ShV;DupType=.
ch09	26185383	SNP207421	G	T	.	PASS	END=26185383;ChrB=ch09;StartB=30787073;EndB=30787073;Parent=SYN124;VarType=ShV;DupType=.
ch09	26185390	SNP207422	C	T	.	PASS	END=26185390;ChrB=ch09;StartB=30787080;EndB=30787080;Parent=SYN124;VarType=ShV;DupType=.
ch09	26185394	SNP207423	T	C	.	PASS	END=26185394;ChrB=ch09;StartB=30787084;EndB=30787084;Parent=SYN124;VarType=ShV;DupType=.
ch09	26185548	SNP207424	T	A	.	PASS	END=26185548;ChrB=ch09;StartB=30787238;EndB=30787238;Parent=SYN124;VarType=ShV;DupType=.
ch09	26185549	SNP207425	G	T	.	PASS	END=26185549;ChrB=ch09;StartB=30787239;EndB=30787239;Parent=SYN124;VarType=ShV;DupType=.
ch09	26185583	INS207426	A	ACGAGAGAGAGAGAGAG	.	PASS	END=26185583;ChrB=ch09;StartB=30787273;EndB=30787289;Parent=SYN124;VarType=ShV;DupType=.
ch09	26185668	SNP207427	T	G	.	PASS	END=26185668;ChrB=ch09;StartB=30787374;EndB=30787374;Parent=SYN124;VarType=ShV;DupType=.
ch09	26185731	SNP207428	T	C	.	PASS	END=26185731;ChrB=ch09;StartB=30787437;EndB=30787437;Parent=SYN124;VarType=ShV;DupType=.
ch09	26185737	SNP207429	G	A	.	PASS	END=26185737;ChrB=ch09;StartB=30787443;EndB=30787443;Parent=SYN124;VarType=ShV;DupType=.
ch09	26185817	SNP207430	A	C	.	PASS	END=26185817;ChrB=ch09;StartB=30787523;EndB=30787523;Parent=SYN124;VarType=ShV;DupType=.
ch09	26185842	SNP207431	T	A	.	PASS	END=26185842;ChrB=ch09;StartB=30787548;EndB=30787548;Parent=SYN124;VarType=ShV;DupType=.
ch09	26185845	SNP207432	G	T	.	PASS	END=26185845;ChrB=ch09;StartB=30787551;EndB=30787551;Parent=SYN124;VarType=ShV;DupType=.
ch09	26185847	SNP207433	A	G	.	PASS	END=26185847;ChrB=ch09;StartB=30787553;EndB=30787553;Parent=SYN124;VarType=ShV;DupType=.
ch09	26185859	SNP207434	C	T	.	PASS	END=26185859;ChrB=ch09;StartB=30787565;EndB=30787565;Parent=SYN124;VarType=ShV;DupType=.
ch09	26185886	SNP207435	C	T	.	PASS	END=26185886;ChrB=ch09;StartB=30787592;EndB=30787592;Parent=SYN124;VarType=ShV;DupType=.
ch09	26185902	SNP207436	T	A	.	PASS	END=26185902;ChrB=ch09;StartB=30787608;EndB=30787608;Parent=SYN124;VarType=ShV;DupType=.
ch09	26185911	SNP207437	T	A	.	PASS	END=26185911;ChrB=ch09;StartB=30787617;EndB=30787617;Parent=SYN124;VarType=ShV;DupType=.
ch09	26185951	SNP207438	G	A	.	PASS	END=26185951;ChrB=ch09;StartB=30787657;EndB=30787657;Parent=SYN124;VarType=ShV;DupType=.
ch09	26185953	SNP207439	T	C	.	PASS	END=26185953;ChrB=ch09;StartB=30787659;EndB=30787659;Parent=SYN124;VarType=ShV;DupType=.
ch09	26185964	SNP207440	C	G	.	PASS	END=26185964;ChrB=ch09;StartB=30787670;EndB=30787670;Parent=SYN124;VarType=ShV;DupType=.
ch09	26186004	SNP207441	A	G	.	PASS	END=26186004;ChrB=ch09;StartB=30787710;EndB=30787710;Parent=SYN124;VarType=ShV;DupType=.
ch09	26186050	SNP207442	T	G	.	PASS	END=26186050;ChrB=ch09;StartB=30787756;EndB=30787756;Parent=SYN124;VarType=ShV;DupType=.
ch09	26186061	SNP207443	T	C	.	PASS	END=26186061;ChrB=ch09;StartB=30787767;EndB=30787767;Parent=SYN124;VarType=ShV;DupType=.
ch09	26186088	SNP207444	T	G	.	PASS	END=26186088;ChrB=ch09;StartB=30787794;EndB=30787794;Parent=SYN124;VarType=ShV;DupType=.
ch09	26186096	SNP207445	T	G	.	PASS	END=26186096;ChrB=ch09;StartB=30787802;EndB=30787802;Parent=SYN124;VarType=ShV;DupType=.
ch09	26186101	SNP207446	T	G	.	PASS	END=26186101;ChrB=ch09;StartB=30787807;EndB=30787807;Parent=SYN124;VarType=ShV;DupType=.
ch09	26186118	SNP207447	G	A	.	PASS	END=26186118;ChrB=ch09;StartB=30787824;EndB=30787824;Parent=SYN124;VarType=ShV;DupType=.
ch09	26186152	SNP207448	T	C	.	PASS	END=26186152;ChrB=ch09;StartB=30787858;EndB=30787858;Parent=SYN124;VarType=ShV;DupType=.
ch09	26186176	SNP207449	G	A	.	PASS	END=26186176;ChrB=ch09;StartB=30787882;EndB=30787882;Parent=SYN124;VarType=ShV;DupType=.
ch09	26186185	SNP207450	T	A	.	PASS	END=26186185;ChrB=ch09;StartB=30787891;EndB=30787891;Parent=SYN124;VarType=ShV;DupType=.
ch09	26186281	SNP207451	A	G	.	PASS	END=26186281;ChrB=ch09;StartB=30787987;EndB=30787987;Parent=SYN124;VarType=ShV;DupType=.
ch09	26186450	SNP207452	C	T	.	PASS	END=26186450;ChrB=ch09;StartB=30788156;EndB=30788156;Parent=SYN124;VarType=ShV;DupType=.
ch09	26186460	SNP207453	A	T	.	PASS	END=26186460;ChrB=ch09;StartB=30788166;EndB=30788166;Parent=SYN124;VarType=ShV;DupType=.
ch09	26186477	SNP207454	C	T	.	PASS	END=26186477;ChrB=ch09;StartB=30788183;EndB=30788183;Parent=SYN124;VarType=ShV;DupType=.
ch09	26186530	DEL207455	GCAGAGTATTGTTTTATGCT	G	.	PASS	END=26186549;ChrB=ch09;StartB=30788236;EndB=30788236;Parent=SYN124;VarType=ShV;DupType=.
ch09	26186579	SNP207456	G	C	.	PASS	END=26186579;ChrB=ch09;StartB=30788266;EndB=30788266;Parent=SYN124;VarType=ShV;DupType=.
ch09	26186580	DEL207457	ATCTAAT	A	.	PASS	END=26186586;ChrB=ch09;StartB=30788267;EndB=30788267;Parent=SYN124;VarType=ShV;DupType=.
ch09	26186596	SNP207458	T	G	.	PASS	END=26186596;ChrB=ch09;StartB=30788277;EndB=30788277;Parent=SYN124;VarType=ShV;DupType=.
ch09	26186636	SNP207459	C	T	.	PASS	END=26186636;ChrB=ch09;StartB=30788317;EndB=30788317;Parent=SYN124;VarType=ShV;DupType=.
ch09	26186645	SNP207460	G	A	.	PASS	END=26186645;ChrB=ch09;StartB=30788326;EndB=30788326;Parent=SYN124;VarType=ShV;DupType=.
ch09	26186662	SNP207461	G	A	.	PASS	END=26186662;ChrB=ch09;StartB=30788343;EndB=30788343;Parent=SYN124;VarType=ShV;DupType=.
ch09	26186751	SNP207462	T	C	.	PASS	END=26186751;ChrB=ch09;StartB=30788432;EndB=30788432;Parent=SYN124;VarType=ShV;DupType=.
ch09	26186778	SNP207463	G	T	.	PASS	END=26186778;ChrB=ch09;StartB=30788459;EndB=30788459;Parent=SYN124;VarType=ShV;DupType=.
ch09	26186799	SNP207464	G	A	.	PASS	END=26186799;ChrB=ch09;StartB=30788480;EndB=30788480;Parent=SYN124;VarType=ShV;DupType=.
ch09	26186821	SNP207465	A	G	.	PASS	END=26186821;ChrB=ch09;StartB=30788502;EndB=30788502;Parent=SYN124;VarType=ShV;DupType=.
ch09	26186823	SNP207466	G	A	.	PASS	END=26186823;ChrB=ch09;StartB=30788504;EndB=30788504;Parent=SYN124;VarType=ShV;DupType=.
ch09	26186924	SNP207467	C	T	.	PASS	END=26186924;ChrB=ch09;StartB=30788605;EndB=30788605;Parent=SYN124;VarType=ShV;DupType=.
ch09	26186935	SNP207468	C	T	.	PASS	END=26186935;ChrB=ch09;StartB=30788616;EndB=30788616;Parent=SYN124;VarType=ShV;DupType=.
ch09	26187090	SNP207469	A	T	.	PASS	END=26187090;ChrB=ch09;StartB=30788771;EndB=30788771;Parent=SYN124;VarType=ShV;DupType=.
ch09	26187095	SNP207470	G	A	.	PASS	END=26187095;ChrB=ch09;StartB=30788776;EndB=30788776;Parent=SYN124;VarType=ShV;DupType=.
ch09	26187132	SNP207471	T	C	.	PASS	END=26187132;ChrB=ch09;StartB=30788813;EndB=30788813;Parent=SYN124;VarType=ShV;DupType=.
ch09	26187156	INS207472	T	TGACTACGATTTCTCGCTCTTTTAATTGGTTTTA	.	PASS	END=26187156;ChrB=ch09;StartB=30788837;EndB=30788870;Parent=SYN124;VarType=ShV;DupType=.
ch09	26187203	SNP207473	G	A	.	PASS	END=26187203;ChrB=ch09;StartB=30788917;EndB=30788917;Parent=SYN124;VarType=ShV;DupType=.
ch09	26187246	SNP207474	C	T	.	PASS	END=26187246;ChrB=ch09;StartB=30788960;EndB=30788960;Parent=SYN124;VarType=ShV;DupType=.
ch09	26187289	SNP207475	A	G	.	PASS	END=26187289;ChrB=ch09;StartB=30789003;EndB=30789003;Parent=SYN124;VarType=ShV;DupType=.
ch09	26187387	SNP207476	C	T	.	PASS	END=26187387;ChrB=ch09;StartB=30789101;EndB=30789101;Parent=SYN124;VarType=ShV;DupType=.
ch09	26187392	SNP207477	G	A	.	PASS	END=26187392;ChrB=ch09;StartB=30789106;EndB=30789106;Parent=SYN124;VarType=ShV;DupType=.
ch09	26187433	SNP207478	C	T	.	PASS	END=26187433;ChrB=ch09;StartB=30789147;EndB=30789147;Parent=SYN124;VarType=ShV;DupType=.
ch09	26187479	SNP207479	C	T	.	PASS	END=26187479;ChrB=ch09;StartB=30789193;EndB=30789193;Parent=SYN124;VarType=ShV;DupType=.
ch09	26187541	SNP207480	A	T	.	PASS	END=26187541;ChrB=ch09;StartB=30789255;EndB=30789255;Parent=SYN124;VarType=ShV;DupType=.
ch09	26187546	SNP207481	C	T	.	PASS	END=26187546;ChrB=ch09;StartB=30789260;EndB=30789260;Parent=SYN124;VarType=ShV;DupType=.
ch09	26187565	SNP207482	G	T	.	PASS	END=26187565;ChrB=ch09;StartB=30789279;EndB=30789279;Parent=SYN124;VarType=ShV;DupType=.
ch09	26187608	DEL207483	AT	A	.	PASS	END=26187609;ChrB=ch09;StartB=30789322;EndB=30789322;Parent=SYN124;VarType=ShV;DupType=.
ch09	26187633	SNP207484	A	G	.	PASS	END=26187633;ChrB=ch09;StartB=30789346;EndB=30789346;Parent=SYN124;VarType=ShV;DupType=.
ch09	26187668	SNP207485	A	G	.	PASS	END=26187668;ChrB=ch09;StartB=30789381;EndB=30789381;Parent=SYN124;VarType=ShV;DupType=.
ch09	26187676	SNP207486	T	A	.	PASS	END=26187676;ChrB=ch09;StartB=30789389;EndB=30789389;Parent=SYN124;VarType=ShV;DupType=.
ch09	26187762	SNP207487	T	G	.	PASS	END=26187762;ChrB=ch09;StartB=30789475;EndB=30789475;Parent=SYN124;VarType=ShV;DupType=.
ch09	26187771	SNP207488	T	C	.	PASS	END=26187771;ChrB=ch09;StartB=30789484;EndB=30789484;Parent=SYN124;VarType=ShV;DupType=.
ch09	26187813	SNP207489	A	T	.	PASS	END=26187813;ChrB=ch09;StartB=30789526;EndB=30789526;Parent=SYN124;VarType=ShV;DupType=.
ch09	26187854	SNP207490	C	G	.	PASS	END=26187854;ChrB=ch09;StartB=30789567;EndB=30789567;Parent=SYN124;VarType=ShV;DupType=.
ch09	26187916	SNP207491	G	A	.	PASS	END=26187916;ChrB=ch09;StartB=30789629;EndB=30789629;Parent=SYN124;VarType=ShV;DupType=.
ch09	26187932	SNP207492	C	T	.	PASS	END=26187932;ChrB=ch09;StartB=30789645;EndB=30789645;Parent=SYN124;VarType=ShV;DupType=.
ch09	26187975	SNP207493	G	A	.	PASS	END=26187975;ChrB=ch09;StartB=30789688;EndB=30789688;Parent=SYN124;VarType=ShV;DupType=.
ch09	26188001	SNP207494	T	A	.	PASS	END=26188001;ChrB=ch09;StartB=30789714;EndB=30789714;Parent=SYN124;VarType=ShV;DupType=.
ch09	26188016	INS207495	T	TAC	.	PASS	END=26188016;ChrB=ch09;StartB=30789729;EndB=30789731;Parent=SYN124;VarType=ShV;DupType=.
ch09	26188036	INS207496	C	CTCTTCT	.	PASS	END=26188036;ChrB=ch09;StartB=30789751;EndB=30789757;Parent=SYN124;VarType=ShV;DupType=.
ch09	26188273	SNP207497	T	G	.	PASS	END=26188273;ChrB=ch09;StartB=30789994;EndB=30789994;Parent=SYN124;VarType=ShV;DupType=.
ch09	26188666	SNP207498	A	T	.	PASS	END=26188666;ChrB=ch09;StartB=30790387;EndB=30790387;Parent=SYN124;VarType=ShV;DupType=.
ch09	26188667	SNP207499	A	T	.	PASS	END=26188667;ChrB=ch09;StartB=30790388;EndB=30790388;Parent=SYN124;VarType=ShV;DupType=.
ch09	26188674	SNP207500	A	T	.	PASS	END=26188674;ChrB=ch09;StartB=30790395;EndB=30790395;Parent=SYN124;VarType=ShV;DupType=.
ch09	26188685	SNP207501	G	A	.	PASS	END=26188685;ChrB=ch09;StartB=30790406;EndB=30790406;Parent=SYN124;VarType=ShV;DupType=.
ch09	26188718	SNP207502	G	C	.	PASS	END=26188718;ChrB=ch09;StartB=30790439;EndB=30790439;Parent=SYN124;VarType=ShV;DupType=.
ch09	26189004	SNP207503	T	C	.	PASS	END=26189004;ChrB=ch09;StartB=30790725;EndB=30790725;Parent=SYN124;VarType=ShV;DupType=.
ch09	26189015	SNP207504	T	G	.	PASS	END=26189015;ChrB=ch09;StartB=30790736;EndB=30790736;Parent=SYN124;VarType=ShV;DupType=.
ch09	26189031	SNP207505	T	C	.	PASS	END=26189031;ChrB=ch09;StartB=30790752;EndB=30790752;Parent=SYN124;VarType=ShV;DupType=.
ch09	26189145	SNP207506	A	G	.	PASS	END=26189145;ChrB=ch09;StartB=30790866;EndB=30790866;Parent=SYN124;VarType=ShV;DupType=.
ch09	26189195	SNP207507	G	C	.	PASS	END=26189195;ChrB=ch09;StartB=30790916;EndB=30790916;Parent=SYN124;VarType=ShV;DupType=.
ch09	26189359	SNP207508	G	C	.	PASS	END=26189359;ChrB=ch09;StartB=30791080;EndB=30791080;Parent=SYN124;VarType=ShV;DupType=.
ch09	26189450	DEL207509	GA	G	.	PASS	END=26189451;ChrB=ch09;StartB=30791171;EndB=30791171;Parent=SYN124;VarType=ShV;DupType=.
ch09	26189706	SNP207510	C	T	.	PASS	END=26189706;ChrB=ch09;StartB=30791426;EndB=30791426;Parent=SYN124;VarType=ShV;DupType=.
ch09	26189764	SNP207511	A	G	.	PASS	END=26189764;ChrB=ch09;StartB=30791484;EndB=30791484;Parent=SYN124;VarType=ShV;DupType=.
ch09	26189814	SNP207512	T	C	.	PASS	END=26189814;ChrB=ch09;StartB=30791534;EndB=30791534;Parent=SYN124;VarType=ShV;DupType=.
ch09	26189913	SNP207513	A	T	.	PASS	END=26189913;ChrB=ch09;StartB=30791633;EndB=30791633;Parent=SYN124;VarType=ShV;DupType=.
ch09	26190122	SNP207514	T	C	.	PASS	END=26190122;ChrB=ch09;StartB=30791842;EndB=30791842;Parent=SYN124;VarType=ShV;DupType=.
ch09	26190197	SNP207515	C	T	.	PASS	END=26190197;ChrB=ch09;StartB=30791917;EndB=30791917;Parent=SYN124;VarType=ShV;DupType=.
ch09	26190207	SNP207516	G	T	.	PASS	END=26190207;ChrB=ch09;StartB=30791927;EndB=30791927;Parent=SYN124;VarType=ShV;DupType=.
ch09	26190374	SNP207517	G	A	.	PASS	END=26190374;ChrB=ch09;StartB=30792094;EndB=30792094;Parent=SYN124;VarType=ShV;DupType=.
ch09	26190413	DEL207518	AACGTAACCT	A	.	PASS	END=26190422;ChrB=ch09;StartB=30792133;EndB=30792133;Parent=SYN124;VarType=ShV;DupType=.
ch09	26190524	SNP207519	T	A	.	PASS	END=26190524;ChrB=ch09;StartB=30792235;EndB=30792235;Parent=SYN124;VarType=ShV;DupType=.
ch09	26190556	SNP207520	T	A	.	PASS	END=26190556;ChrB=ch09;StartB=30792267;EndB=30792267;Parent=SYN124;VarType=ShV;DupType=.
ch09	26190583	DEL207521	TGTG	T	.	PASS	END=26190586;ChrB=ch09;StartB=30792294;EndB=30792294;Parent=SYN124;VarType=ShV;DupType=.
ch09	26190934	SNP207522	T	C	.	PASS	END=26190934;ChrB=ch09;StartB=30792642;EndB=30792642;Parent=SYN124;VarType=ShV;DupType=.
ch09	26190980	SNP207523	C	T	.	PASS	END=26190980;ChrB=ch09;StartB=30792688;EndB=30792688;Parent=SYN124;VarType=ShV;DupType=.
ch09	26190991	SNP207524	T	A	.	PASS	END=26190991;ChrB=ch09;StartB=30792699;EndB=30792699;Parent=SYN124;VarType=ShV;DupType=.
ch09	26191071	SNP207525	G	A	.	PASS	END=26191071;ChrB=ch09;StartB=30792779;EndB=30792779;Parent=SYN124;VarType=ShV;DupType=.
ch09	26191147	SNP207526	C	T	.	PASS	END=26191147;ChrB=ch09;StartB=30792855;EndB=30792855;Parent=SYN124;VarType=ShV;DupType=.
ch09	26191148	SNP207527	C	A	.	PASS	END=26191148;ChrB=ch09;StartB=30792856;EndB=30792856;Parent=SYN124;VarType=ShV;DupType=.
ch09	26191181	SNP207528	A	G	.	PASS	END=26191181;ChrB=ch09;StartB=30792889;EndB=30792889;Parent=SYN124;VarType=ShV;DupType=.
ch09	26191296	SNP207529	T	C	.	PASS	END=26191296;ChrB=ch09;StartB=30793004;EndB=30793004;Parent=SYN124;VarType=ShV;DupType=.
ch09	26191381	DEL207530	CT	C	.	PASS	END=26191382;ChrB=ch09;StartB=30793089;EndB=30793089;Parent=SYN124;VarType=ShV;DupType=.
ch09	26191469	SNP207531	C	T	.	PASS	END=26191469;ChrB=ch09;StartB=30793176;EndB=30793176;Parent=SYN124;VarType=ShV;DupType=.
ch09	26191488	SNP207532	C	A	.	PASS	END=26191488;ChrB=ch09;StartB=30793195;EndB=30793195;Parent=SYN124;VarType=ShV;DupType=.
ch09	26191540	SNP207533	G	A	.	PASS	END=26191540;ChrB=ch09;StartB=30793247;EndB=30793247;Parent=SYN124;VarType=ShV;DupType=.
ch09	26191547	SNP207534	T	A	.	PASS	END=26191547;ChrB=ch09;StartB=30793254;EndB=30793254;Parent=SYN124;VarType=ShV;DupType=.
ch09	26191568	SNP207535	G	A	.	PASS	END=26191568;ChrB=ch09;StartB=30793275;EndB=30793275;Parent=SYN124;VarType=ShV;DupType=.
ch09	26191623	SNP207536	T	C	.	PASS	END=26191623;ChrB=ch09;StartB=30793330;EndB=30793330;Parent=SYN124;VarType=ShV;DupType=.
ch09	26191713	SNP207537	T	G	.	PASS	END=26191713;ChrB=ch09;StartB=30793420;EndB=30793420;Parent=SYN124;VarType=ShV;DupType=.
ch09	26191723	SNP207538	A	G	.	PASS	END=26191723;ChrB=ch09;StartB=30793430;EndB=30793430;Parent=SYN124;VarType=ShV;DupType=.
ch09	26191736	SNP207539	T	C	.	PASS	END=26191736;ChrB=ch09;StartB=30793443;EndB=30793443;Parent=SYN124;VarType=ShV;DupType=.
ch09	26191738	SNP207540	C	T	.	PASS	END=26191738;ChrB=ch09;StartB=30793445;EndB=30793445;Parent=SYN124;VarType=ShV;DupType=.
ch09	26191826	SNP207541	T	C	.	PASS	END=26191826;ChrB=ch09;StartB=30793533;EndB=30793533;Parent=SYN124;VarType=ShV;DupType=.
ch09	26191838	SNP207542	C	T	.	PASS	END=26191838;ChrB=ch09;StartB=30793545;EndB=30793545;Parent=SYN124;VarType=ShV;DupType=.
ch09	26192000	SNP207543	C	T	.	PASS	END=26192000;ChrB=ch09;StartB=30793707;EndB=30793707;Parent=SYN124;VarType=ShV;DupType=.
ch09	26192008	SNP207544	T	G	.	PASS	END=26192008;ChrB=ch09;StartB=30793715;EndB=30793715;Parent=SYN124;VarType=ShV;DupType=.
ch09	26192009	SNP207545	C	T	.	PASS	END=26192009;ChrB=ch09;StartB=30793716;EndB=30793716;Parent=SYN124;VarType=ShV;DupType=.
ch09	26192119	SNP207546	C	T	.	PASS	END=26192119;ChrB=ch09;StartB=30793826;EndB=30793826;Parent=SYN124;VarType=ShV;DupType=.
ch09	26192181	INS207547	G	GA	.	PASS	END=26192181;ChrB=ch09;StartB=30793888;EndB=30793889;Parent=SYN124;VarType=ShV;DupType=.
ch09	26192263	SNP207548	C	A	.	PASS	END=26192263;ChrB=ch09;StartB=30793971;EndB=30793971;Parent=SYN124;VarType=ShV;DupType=.
ch09	26192301	INS207549	T	TC	.	PASS	END=26192301;ChrB=ch09;StartB=30794009;EndB=30794010;Parent=SYN124;VarType=ShV;DupType=.
ch09	26192386	SNP207550	C	T	.	PASS	END=26192386;ChrB=ch09;StartB=30794095;EndB=30794095;Parent=SYN124;VarType=ShV;DupType=.
ch09	26192402	SNP207551	G	A	.	PASS	END=26192402;ChrB=ch09;StartB=30794111;EndB=30794111;Parent=SYN124;VarType=ShV;DupType=.
ch09	26192415	DEL207552	CA	C	.	PASS	END=26192416;ChrB=ch09;StartB=30794124;EndB=30794124;Parent=SYN124;VarType=ShV;DupType=.
ch09	26192428	INS207553	A	AT	.	PASS	END=26192428;ChrB=ch09;StartB=30794136;EndB=30794137;Parent=SYN124;VarType=ShV;DupType=.
ch09	26192430	SNP207554	G	T	.	PASS	END=26192430;ChrB=ch09;StartB=30794139;EndB=30794139;Parent=SYN124;VarType=ShV;DupType=.
ch09	26192495	SNP207555	A	G	.	PASS	END=26192495;ChrB=ch09;StartB=30794204;EndB=30794204;Parent=SYN124;VarType=ShV;DupType=.
ch09	26192534	SNP207556	C	T	.	PASS	END=26192534;ChrB=ch09;StartB=30794243;EndB=30794243;Parent=SYN124;VarType=ShV;DupType=.
ch09	26192536	SNP207557	G	A	.	PASS	END=26192536;ChrB=ch09;StartB=30794245;EndB=30794245;Parent=SYN124;VarType=ShV;DupType=.
ch09	26192620	SNP207558	A	G	.	PASS	END=26192620;ChrB=ch09;StartB=30794329;EndB=30794329;Parent=SYN124;VarType=ShV;DupType=.
ch09	26192627	SNP207559	T	C	.	PASS	END=26192627;ChrB=ch09;StartB=30794336;EndB=30794336;Parent=SYN124;VarType=ShV;DupType=.
ch09	26192633	SNP207560	G	T	.	PASS	END=26192633;ChrB=ch09;StartB=30794342;EndB=30794342;Parent=SYN124;VarType=ShV;DupType=.
ch09	26192636	SNP207561	C	T	.	PASS	END=26192636;ChrB=ch09;StartB=30794345;EndB=30794345;Parent=SYN124;VarType=ShV;DupType=.
ch09	26192684	SNP207562	C	T	.	PASS	END=26192684;ChrB=ch09;StartB=30794393;EndB=30794393;Parent=SYN124;VarType=ShV;DupType=.
ch09	26192688	SNP207563	G	A	.	PASS	END=26192688;ChrB=ch09;StartB=30794397;EndB=30794397;Parent=SYN124;VarType=ShV;DupType=.
ch09	26192716	SNP207564	T	A	.	PASS	END=26192716;ChrB=ch09;StartB=30794425;EndB=30794425;Parent=SYN124;VarType=ShV;DupType=.
ch09	26192758	SNP207565	G	A	.	PASS	END=26192758;ChrB=ch09;StartB=30794467;EndB=30794467;Parent=SYN124;VarType=ShV;DupType=.
ch09	26192913	SNP207566	A	C	.	PASS	END=26192913;ChrB=ch09;StartB=30794622;EndB=30794622;Parent=SYN124;VarType=ShV;DupType=.
ch09	26192914	SNP207567	T	A	.	PASS	END=26192914;ChrB=ch09;StartB=30794623;EndB=30794623;Parent=SYN124;VarType=ShV;DupType=.
ch09	26193063	SNP207568	T	A	.	PASS	END=26193063;ChrB=ch09;StartB=30794772;EndB=30794772;Parent=SYN124;VarType=ShV;DupType=.
ch09	26193156	SNP207569	G	A	.	PASS	END=26193156;ChrB=ch09;StartB=30794865;EndB=30794865;Parent=SYN124;VarType=ShV;DupType=.
ch09	26193167	DEL207570	TC	T	.	PASS	END=26193168;ChrB=ch09;StartB=30794876;EndB=30794876;Parent=SYN124;VarType=ShV;DupType=.
ch09	26193212	SNP207571	G	T	.	PASS	END=26193212;ChrB=ch09;StartB=30794920;EndB=30794920;Parent=SYN124;VarType=ShV;DupType=.
ch09	26193222	SNP207572	G	A	.	PASS	END=26193222;ChrB=ch09;StartB=30794930;EndB=30794930;Parent=SYN124;VarType=ShV;DupType=.
ch09	26193251	SNP207573	A	T	.	PASS	END=26193251;ChrB=ch09;StartB=30794959;EndB=30794959;Parent=SYN124;VarType=ShV;DupType=.
ch09	26193259	SNP207574	T	G	.	PASS	END=26193259;ChrB=ch09;StartB=30794967;EndB=30794967;Parent=SYN124;VarType=ShV;DupType=.
ch09	26193269	SNP207575	C	T	.	PASS	END=26193269;ChrB=ch09;StartB=30794977;EndB=30794977;Parent=SYN124;VarType=ShV;DupType=.
ch09	26193298	SNP207576	C	T	.	PASS	END=26193298;ChrB=ch09;StartB=30795006;EndB=30795006;Parent=SYN124;VarType=ShV;DupType=.
ch09	26193345	SNP207577	C	A	.	PASS	END=26193345;ChrB=ch09;StartB=30795053;EndB=30795053;Parent=SYN124;VarType=ShV;DupType=.
ch09	26193486	SNP207578	T	C	.	PASS	END=26193486;ChrB=ch09;StartB=30795194;EndB=30795194;Parent=SYN124;VarType=ShV;DupType=.
ch09	26193489	SNP207579	G	A	.	PASS	END=26193489;ChrB=ch09;StartB=30795197;EndB=30795197;Parent=SYN124;VarType=ShV;DupType=.
ch09	26193576	SNP207580	G	A	.	PASS	END=26193576;ChrB=ch09;StartB=30795284;EndB=30795284;Parent=SYN124;VarType=ShV;DupType=.
ch09	26193632	INS207581	G	GTCAT	.	PASS	END=26193632;ChrB=ch09;StartB=30795340;EndB=30795344;Parent=SYN124;VarType=ShV;DupType=.
ch09	26193692	SNP207582	T	G	.	PASS	END=26193692;ChrB=ch09;StartB=30795404;EndB=30795404;Parent=SYN124;VarType=ShV;DupType=.
ch09	26193777	SNP207583	C	T	.	PASS	END=26193777;ChrB=ch09;StartB=30795489;EndB=30795489;Parent=SYN124;VarType=ShV;DupType=.
ch09	26193781	SNP207584	C	G	.	PASS	END=26193781;ChrB=ch09;StartB=30795493;EndB=30795493;Parent=SYN124;VarType=ShV;DupType=.
ch09	26193840	DEL207585	ACT	A	.	PASS	END=26193842;ChrB=ch09;StartB=30795552;EndB=30795552;Parent=SYN124;VarType=ShV;DupType=.
ch09	26193843	SNP207586	C	T	.	PASS	END=26193843;ChrB=ch09;StartB=30795553;EndB=30795553;Parent=SYN124;VarType=ShV;DupType=.
ch09	26193852	SNP207587	A	G	.	PASS	END=26193852;ChrB=ch09;StartB=30795562;EndB=30795562;Parent=SYN124;VarType=ShV;DupType=.
ch09	26193854	SNP207588	G	A	.	PASS	END=26193854;ChrB=ch09;StartB=30795564;EndB=30795564;Parent=SYN124;VarType=ShV;DupType=.
ch09	26193874	SNP207589	T	G	.	PASS	END=26193874;ChrB=ch09;StartB=30795584;EndB=30795584;Parent=SYN124;VarType=ShV;DupType=.
ch09	26193945	SNP207590	G	T	.	PASS	END=26193945;ChrB=ch09;StartB=30795655;EndB=30795655;Parent=SYN124;VarType=ShV;DupType=.
ch09	26194001	SNP207591	G	A	.	PASS	END=26194001;ChrB=ch09;StartB=30795711;EndB=30795711;Parent=SYN124;VarType=ShV;DupType=.
ch09	26194016	SNP207592	A	T	.	PASS	END=26194016;ChrB=ch09;StartB=30795726;EndB=30795726;Parent=SYN124;VarType=ShV;DupType=.
ch09	26194029	SNP207593	C	T	.	PASS	END=26194029;ChrB=ch09;StartB=30795739;EndB=30795739;Parent=SYN124;VarType=ShV;DupType=.
ch09	26194045	SNP207594	T	G	.	PASS	END=26194045;ChrB=ch09;StartB=30795755;EndB=30795755;Parent=SYN124;VarType=ShV;DupType=.
ch09	26194078	SNP207595	C	T	.	PASS	END=26194078;ChrB=ch09;StartB=30795788;EndB=30795788;Parent=SYN124;VarType=ShV;DupType=.
ch09	26194131	SNP207596	C	A	.	PASS	END=26194131;ChrB=ch09;StartB=30795841;EndB=30795841;Parent=SYN124;VarType=ShV;DupType=.
ch09	26194189	SNP207597	T	G	.	PASS	END=26194189;ChrB=ch09;StartB=30795899;EndB=30795899;Parent=SYN124;VarType=ShV;DupType=.
ch09	26194204	SNP207598	A	G	.	PASS	END=26194204;ChrB=ch09;StartB=30795914;EndB=30795914;Parent=SYN124;VarType=ShV;DupType=.
ch09	26194235	SNP207599	T	C	.	PASS	END=26194235;ChrB=ch09;StartB=30795945;EndB=30795945;Parent=SYN124;VarType=ShV;DupType=.
ch09	26194316	SNP207600	A	G	.	PASS	END=26194316;ChrB=ch09;StartB=30796026;EndB=30796026;Parent=SYN124;VarType=ShV;DupType=.
ch09	26194347	SNP207601	C	G	.	PASS	END=26194347;ChrB=ch09;StartB=30796057;EndB=30796057;Parent=SYN124;VarType=ShV;DupType=.
ch09	26194373	SNP207602	C	A	.	PASS	END=26194373;ChrB=ch09;StartB=30796083;EndB=30796083;Parent=SYN124;VarType=ShV;DupType=.
ch09	26194381	SNP207603	T	G	.	PASS	END=26194381;ChrB=ch09;StartB=30796091;EndB=30796091;Parent=SYN124;VarType=ShV;DupType=.
ch09	26194386	SNP207604	G	A	.	PASS	END=26194386;ChrB=ch09;StartB=30796096;EndB=30796096;Parent=SYN124;VarType=ShV;DupType=.
ch09	26194423	DEL207605	GT	G	.	PASS	END=26194424;ChrB=ch09;StartB=30796133;EndB=30796133;Parent=SYN124;VarType=ShV;DupType=.
ch09	26194430	SNP207606	C	T	.	PASS	END=26194430;ChrB=ch09;StartB=30796139;EndB=30796139;Parent=SYN124;VarType=ShV;DupType=.
ch09	26194452	INS207607	C	CAATACTGTACTGTGCACATTCCAACACTAGATCCATTGTAGGGGGCCCAAATTCCAGT	.	PASS	END=26194452;ChrB=ch09;StartB=30796161;EndB=30796219;Parent=SYN124;VarType=ShV;DupType=.
ch09	26194464	SNP207608	G	C	.	PASS	END=26194464;ChrB=ch09;StartB=30796231;EndB=30796231;Parent=SYN124;VarType=ShV;DupType=.
ch09	26194649	INS207609	A	ACG	.	PASS	END=26194649;ChrB=ch09;StartB=30796416;EndB=30796418;Parent=SYN124;VarType=ShV;DupType=.
ch09	26194650	SNP207610	A	G	.	PASS	END=26194650;ChrB=ch09;StartB=30796419;EndB=30796419;Parent=SYN124;VarType=ShV;DupType=.
ch09	26194653	SNP207611	A	G	.	PASS	END=26194653;ChrB=ch09;StartB=30796422;EndB=30796422;Parent=SYN124;VarType=ShV;DupType=.
ch09	26194655	SNP207612	T	A	.	PASS	END=26194655;ChrB=ch09;StartB=30796424;EndB=30796424;Parent=SYN124;VarType=ShV;DupType=.
ch09	26194691	SNP207613	T	C	.	PASS	END=26194691;ChrB=ch09;StartB=30796460;EndB=30796460;Parent=SYN124;VarType=ShV;DupType=.
ch09	26194710	INS207614	T	TACACAC	.	PASS	END=26194710;ChrB=ch09;StartB=30796479;EndB=30796485;Parent=SYN124;VarType=ShV;DupType=.
ch09	26194716	SNP207615	A	C	.	PASS	END=26194716;ChrB=ch09;StartB=30796491;EndB=30796491;Parent=SYN124;VarType=ShV;DupType=.
ch09	26194718	SNP207616	T	C	.	PASS	END=26194718;ChrB=ch09;StartB=30796493;EndB=30796493;Parent=SYN124;VarType=ShV;DupType=.
ch09	26194772	SNP207617	A	G	.	PASS	END=26194772;ChrB=ch09;StartB=30796547;EndB=30796547;Parent=SYN124;VarType=ShV;DupType=.
ch09	26194793	SNP207618	T	C	.	PASS	END=26194793;ChrB=ch09;StartB=30796568;EndB=30796568;Parent=SYN124;VarType=ShV;DupType=.
ch09	26194806	DEL207619	TAC	T	.	PASS	END=26194808;ChrB=ch09;StartB=30796581;EndB=30796581;Parent=SYN124;VarType=ShV;DupType=.
ch09	26194876	SNP207620	A	T	.	PASS	END=26194876;ChrB=ch09;StartB=30796649;EndB=30796649;Parent=SYN124;VarType=ShV;DupType=.
ch09	26194910	INS207621	G	GA	.	PASS	END=26194910;ChrB=ch09;StartB=30796683;EndB=30796684;Parent=SYN124;VarType=ShV;DupType=.
ch09	26194955	SNP207622	T	C	.	PASS	END=26194955;ChrB=ch09;StartB=30796729;EndB=30796729;Parent=SYN124;VarType=ShV;DupType=.
ch09	26194977	SNP207623	C	T	.	PASS	END=26194977;ChrB=ch09;StartB=30796751;EndB=30796751;Parent=SYN124;VarType=ShV;DupType=.
ch09	26194990	SNP207624	A	G	.	PASS	END=26194990;ChrB=ch09;StartB=30796764;EndB=30796764;Parent=SYN124;VarType=ShV;DupType=.
ch09	26194996	SNP207625	T	C	.	PASS	END=26194996;ChrB=ch09;StartB=30796770;EndB=30796770;Parent=SYN124;VarType=ShV;DupType=.
ch09	26195003	SNP207626	G	A	.	PASS	END=26195003;ChrB=ch09;StartB=30796777;EndB=30796777;Parent=SYN124;VarType=ShV;DupType=.
ch09	26195016	SNP207627	T	C	.	PASS	END=26195016;ChrB=ch09;StartB=30796790;EndB=30796790;Parent=SYN124;VarType=ShV;DupType=.
ch09	26195037	SNP207628	G	A	.	PASS	END=26195037;ChrB=ch09;StartB=30796811;EndB=30796811;Parent=SYN124;VarType=ShV;DupType=.
ch09	26195105	SNP207629	T	C	.	PASS	END=26195105;ChrB=ch09;StartB=30796879;EndB=30796879;Parent=SYN124;VarType=ShV;DupType=.
ch09	26195187	DEL207630	AT	A	.	PASS	END=26195188;ChrB=ch09;StartB=30796961;EndB=30796961;Parent=SYN124;VarType=ShV;DupType=.
ch09	26195246	SNP207631	A	T	.	PASS	END=26195246;ChrB=ch09;StartB=30797019;EndB=30797019;Parent=SYN124;VarType=ShV;DupType=.
ch09	26195259	SNP207632	C	T	.	PASS	END=26195259;ChrB=ch09;StartB=30797032;EndB=30797032;Parent=SYN124;VarType=ShV;DupType=.
ch09	26195266	DEL207633	AT	A	.	PASS	END=26195267;ChrB=ch09;StartB=30797039;EndB=30797039;Parent=SYN124;VarType=ShV;DupType=.
ch09	26195285	INS207634	T	TA	.	PASS	END=26195285;ChrB=ch09;StartB=30797057;EndB=30797058;Parent=SYN124;VarType=ShV;DupType=.
ch09	26195287	SNP207635	C	G	.	PASS	END=26195287;ChrB=ch09;StartB=30797060;EndB=30797060;Parent=SYN124;VarType=ShV;DupType=.
ch09	26195311	SNP207636	T	G	.	PASS	END=26195311;ChrB=ch09;StartB=30797084;EndB=30797084;Parent=SYN124;VarType=ShV;DupType=.
ch09	26195357	SNP207637	G	A	.	PASS	END=26195357;ChrB=ch09;StartB=30797130;EndB=30797130;Parent=SYN124;VarType=ShV;DupType=.
ch09	26195378	SNP207638	T	A	.	PASS	END=26195378;ChrB=ch09;StartB=30797151;EndB=30797151;Parent=SYN124;VarType=ShV;DupType=.
ch09	26195394	DEL207639	GA	G	.	PASS	END=26195395;ChrB=ch09;StartB=30797167;EndB=30797167;Parent=SYN124;VarType=ShV;DupType=.
ch09	26195632	SNP207640	A	G	.	PASS	END=26195632;ChrB=ch09;StartB=30797404;EndB=30797404;Parent=SYN124;VarType=ShV;DupType=.
ch09	26195657	INS207641	C	CT	.	PASS	END=26195657;ChrB=ch09;StartB=30797429;EndB=30797430;Parent=SYN124;VarType=ShV;DupType=.
ch09	26195698	SNP207642	T	G	.	PASS	END=26195698;ChrB=ch09;StartB=30797471;EndB=30797471;Parent=SYN124;VarType=ShV;DupType=.
ch09	26195809	SNP207643	T	C	.	PASS	END=26195809;ChrB=ch09;StartB=30797582;EndB=30797582;Parent=SYN124;VarType=ShV;DupType=.
ch09	26195847	SNP207644	T	G	.	PASS	END=26195847;ChrB=ch09;StartB=30797620;EndB=30797620;Parent=SYN124;VarType=ShV;DupType=.
ch09	26195884	SNP207645	G	A	.	PASS	END=26195884;ChrB=ch09;StartB=30797657;EndB=30797657;Parent=SYN124;VarType=ShV;DupType=.
ch09	26195913	SNP207646	A	C	.	PASS	END=26195913;ChrB=ch09;StartB=30797686;EndB=30797686;Parent=SYN124;VarType=ShV;DupType=.
ch09	26195928	DEL207647	TA	T	.	PASS	END=26195929;ChrB=ch09;StartB=30797701;EndB=30797701;Parent=SYN124;VarType=ShV;DupType=.
ch09	26196053	SNP207648	T	C	.	PASS	END=26196053;ChrB=ch09;StartB=30797825;EndB=30797825;Parent=SYN124;VarType=ShV;DupType=.
ch09	26196138	SNP207649	A	G	.	PASS	END=26196138;ChrB=ch09;StartB=30797910;EndB=30797910;Parent=SYN124;VarType=ShV;DupType=.
ch09	26196193	SNP207650	G	A	.	PASS	END=26196193;ChrB=ch09;StartB=30797965;EndB=30797965;Parent=SYN124;VarType=ShV;DupType=.
ch09	26196215	INS207651	T	TA	.	PASS	END=26196215;ChrB=ch09;StartB=30797987;EndB=30797988;Parent=SYN124;VarType=ShV;DupType=.
ch09	26196299	SNP207652	G	A	.	PASS	END=26196299;ChrB=ch09;StartB=30798072;EndB=30798072;Parent=SYN124;VarType=ShV;DupType=.
ch09	26196334	SNP207653	C	T	.	PASS	END=26196334;ChrB=ch09;StartB=30798107;EndB=30798107;Parent=SYN124;VarType=ShV;DupType=.
ch09	26196399	SNP207654	T	A	.	PASS	END=26196399;ChrB=ch09;StartB=30798172;EndB=30798172;Parent=SYN124;VarType=ShV;DupType=.
ch09	26196428	SNP207655	T	A	.	PASS	END=26196428;ChrB=ch09;StartB=30798201;EndB=30798201;Parent=SYN124;VarType=ShV;DupType=.
ch09	26196445	SNP207656	A	C	.	PASS	END=26196445;ChrB=ch09;StartB=30798218;EndB=30798218;Parent=SYN124;VarType=ShV;DupType=.
ch09	26196457	SNP207657	G	A	.	PASS	END=26196457;ChrB=ch09;StartB=30798230;EndB=30798230;Parent=SYN124;VarType=ShV;DupType=.
ch09	26196476	SNP207658	A	T	.	PASS	END=26196476;ChrB=ch09;StartB=30798249;EndB=30798249;Parent=SYN124;VarType=ShV;DupType=.
ch09	26196489	SNP207659	T	C	.	PASS	END=26196489;ChrB=ch09;StartB=30798262;EndB=30798262;Parent=SYN124;VarType=ShV;DupType=.
ch09	26196500	SNP207660	G	C	.	PASS	END=26196500;ChrB=ch09;StartB=30798273;EndB=30798273;Parent=SYN124;VarType=ShV;DupType=.
ch09	26196528	SNP207661	A	G	.	PASS	END=26196528;ChrB=ch09;StartB=30798301;EndB=30798301;Parent=SYN124;VarType=ShV;DupType=.
ch09	26196570	SNP207662	T	C	.	PASS	END=26196570;ChrB=ch09;StartB=30798343;EndB=30798343;Parent=SYN124;VarType=ShV;DupType=.
ch09	26196591	SNP207663	C	A	.	PASS	END=26196591;ChrB=ch09;StartB=30798364;EndB=30798364;Parent=SYN124;VarType=ShV;DupType=.
ch09	26196729	SNP207664	A	G	.	PASS	END=26196729;ChrB=ch09;StartB=30798502;EndB=30798502;Parent=SYN124;VarType=ShV;DupType=.
ch09	26196797	SNP207665	C	A	.	PASS	END=26196797;ChrB=ch09;StartB=30798570;EndB=30798570;Parent=SYN124;VarType=ShV;DupType=.
ch09	26196840	SNP207666	C	T	.	PASS	END=26196840;ChrB=ch09;StartB=30798613;EndB=30798613;Parent=SYN124;VarType=ShV;DupType=.
ch09	26196858	SNP207667	T	C	.	PASS	END=26196858;ChrB=ch09;StartB=30798631;EndB=30798631;Parent=SYN124;VarType=ShV;DupType=.
ch09	26196955	SNP207668	T	C	.	PASS	END=26196955;ChrB=ch09;StartB=30798728;EndB=30798728;Parent=SYN124;VarType=ShV;DupType=.
ch09	26196957	SNP207669	G	A	.	PASS	END=26196957;ChrB=ch09;StartB=30798730;EndB=30798730;Parent=SYN124;VarType=ShV;DupType=.
ch09	26197039	SNP207670	T	A	.	PASS	END=26197039;ChrB=ch09;StartB=30798812;EndB=30798812;Parent=SYN124;VarType=ShV;DupType=.
ch09	26197075	SNP207671	G	A	.	PASS	END=26197075;ChrB=ch09;StartB=30798848;EndB=30798848;Parent=SYN124;VarType=ShV;DupType=.
ch09	26197107	SNP207672	T	A	.	PASS	END=26197107;ChrB=ch09;StartB=30798880;EndB=30798880;Parent=SYN124;VarType=ShV;DupType=.
ch09	26197121	SNP207673	A	C	.	PASS	END=26197121;ChrB=ch09;StartB=30798894;EndB=30798894;Parent=SYN124;VarType=ShV;DupType=.
ch09	26197191	SNP207674	C	T	.	PASS	END=26197191;ChrB=ch09;StartB=30798964;EndB=30798964;Parent=SYN124;VarType=ShV;DupType=.
ch09	26197215	SNP207675	A	T	.	PASS	END=26197215;ChrB=ch09;StartB=30798988;EndB=30798988;Parent=SYN124;VarType=ShV;DupType=.
ch09	26197258	SNP207676	G	A	.	PASS	END=26197258;ChrB=ch09;StartB=30799031;EndB=30799031;Parent=SYN124;VarType=ShV;DupType=.
ch09	26197317	SNP207677	A	G	.	PASS	END=26197317;ChrB=ch09;StartB=30799090;EndB=30799090;Parent=SYN124;VarType=ShV;DupType=.
ch09	26197327	SNP207678	C	T	.	PASS	END=26197327;ChrB=ch09;StartB=30799100;EndB=30799100;Parent=SYN124;VarType=ShV;DupType=.
ch09	26197355	SNP207679	G	A	.	PASS	END=26197355;ChrB=ch09;StartB=30799128;EndB=30799128;Parent=SYN124;VarType=ShV;DupType=.
ch09	26197392	SNP207680	C	A	.	PASS	END=26197392;ChrB=ch09;StartB=30799165;EndB=30799165;Parent=SYN124;VarType=ShV;DupType=.
ch09	26197422	SNP207681	A	G	.	PASS	END=26197422;ChrB=ch09;StartB=30799195;EndB=30799195;Parent=SYN124;VarType=ShV;DupType=.
ch09	26197456	SNP207682	A	G	.	PASS	END=26197456;ChrB=ch09;StartB=30799229;EndB=30799229;Parent=SYN124;VarType=ShV;DupType=.
ch09	26197458	SNP207683	A	G	.	PASS	END=26197458;ChrB=ch09;StartB=30799231;EndB=30799231;Parent=SYN124;VarType=ShV;DupType=.
ch09	26197478	SNP207684	T	A	.	PASS	END=26197478;ChrB=ch09;StartB=30799251;EndB=30799251;Parent=SYN124;VarType=ShV;DupType=.
ch09	26197480	SNP207685	C	T	.	PASS	END=26197480;ChrB=ch09;StartB=30799253;EndB=30799253;Parent=SYN124;VarType=ShV;DupType=.
ch09	26197543	SNP207686	T	C	.	PASS	END=26197543;ChrB=ch09;StartB=30799316;EndB=30799316;Parent=SYN124;VarType=ShV;DupType=.
ch09	26197548	SNP207687	C	T	.	PASS	END=26197548;ChrB=ch09;StartB=30799321;EndB=30799321;Parent=SYN124;VarType=ShV;DupType=.
ch09	26197671	SNP207688	C	T	.	PASS	END=26197671;ChrB=ch09;StartB=30799444;EndB=30799444;Parent=SYN124;VarType=ShV;DupType=.
ch09	26197683	SNP207689	C	T	.	PASS	END=26197683;ChrB=ch09;StartB=30799456;EndB=30799456;Parent=SYN124;VarType=ShV;DupType=.
ch09	26197695	SNP207690	C	T	.	PASS	END=26197695;ChrB=ch09;StartB=30799468;EndB=30799468;Parent=SYN124;VarType=ShV;DupType=.
ch09	26197727	SNP207691	G	A	.	PASS	END=26197727;ChrB=ch09;StartB=30799500;EndB=30799500;Parent=SYN124;VarType=ShV;DupType=.
ch09	26197750	SNP207692	C	T	.	PASS	END=26197750;ChrB=ch09;StartB=30799523;EndB=30799523;Parent=SYN124;VarType=ShV;DupType=.
ch09	26197761	SNP207693	C	G	.	PASS	END=26197761;ChrB=ch09;StartB=30799534;EndB=30799534;Parent=SYN124;VarType=ShV;DupType=.
ch09	26197769	SNP207694	C	T	.	PASS	END=26197769;ChrB=ch09;StartB=30799542;EndB=30799542;Parent=SYN124;VarType=ShV;DupType=.
ch09	26197801	INS207695	T	TAGA	.	PASS	END=26197801;ChrB=ch09;StartB=30799574;EndB=30799577;Parent=SYN124;VarType=ShV;DupType=.
ch09	26197806	SNP207696	C	G	.	PASS	END=26197806;ChrB=ch09;StartB=30799582;EndB=30799582;Parent=SYN124;VarType=ShV;DupType=.
ch09	26197913	SNP207697	A	T	.	PASS	END=26197913;ChrB=ch09;StartB=30799689;EndB=30799689;Parent=SYN124;VarType=ShV;DupType=.
ch09	26197933	SNP207698	A	C	.	PASS	END=26197933;ChrB=ch09;StartB=30799709;EndB=30799709;Parent=SYN124;VarType=ShV;DupType=.
ch09	26197961	SNP207699	G	T	.	PASS	END=26197961;ChrB=ch09;StartB=30799737;EndB=30799737;Parent=SYN124;VarType=ShV;DupType=.
ch09	26197962	SNP207700	A	T	.	PASS	END=26197962;ChrB=ch09;StartB=30799738;EndB=30799738;Parent=SYN124;VarType=ShV;DupType=.
ch09	26198048	SNP207701	A	T	.	PASS	END=26198048;ChrB=ch09;StartB=30799824;EndB=30799824;Parent=SYN124;VarType=ShV;DupType=.
ch09	26198097	SNP207702	G	T	.	PASS	END=26198097;ChrB=ch09;StartB=30799873;EndB=30799873;Parent=SYN124;VarType=ShV;DupType=.
ch09	26198112	SNP207703	T	G	.	PASS	END=26198112;ChrB=ch09;StartB=30799888;EndB=30799888;Parent=SYN124;VarType=ShV;DupType=.
ch09	26198125	SNP207704	C	A	.	PASS	END=26198125;ChrB=ch09;StartB=30799901;EndB=30799901;Parent=SYN124;VarType=ShV;DupType=.
ch09	26198210	SNP207705	C	A	.	PASS	END=26198210;ChrB=ch09;StartB=30799986;EndB=30799986;Parent=SYN124;VarType=ShV;DupType=.
ch09	26198238	SNP207706	A	G	.	PASS	END=26198238;ChrB=ch09;StartB=30800014;EndB=30800014;Parent=SYN124;VarType=ShV;DupType=.
ch09	26198249	SNP207707	A	C	.	PASS	END=26198249;ChrB=ch09;StartB=30800025;EndB=30800025;Parent=SYN124;VarType=ShV;DupType=.
ch09	26198253	SNP207708	A	G	.	PASS	END=26198253;ChrB=ch09;StartB=30800029;EndB=30800029;Parent=SYN124;VarType=ShV;DupType=.
ch09	26198273	SNP207709	G	A	.	PASS	END=26198273;ChrB=ch09;StartB=30800049;EndB=30800049;Parent=SYN124;VarType=ShV;DupType=.
ch09	26198304	SNP207710	C	T	.	PASS	END=26198304;ChrB=ch09;StartB=30800080;EndB=30800080;Parent=SYN124;VarType=ShV;DupType=.
ch09	26198306	SNP207711	C	T	.	PASS	END=26198306;ChrB=ch09;StartB=30800082;EndB=30800082;Parent=SYN124;VarType=ShV;DupType=.
ch09	26198330	SNP207712	A	T	.	PASS	END=26198330;ChrB=ch09;StartB=30800106;EndB=30800106;Parent=SYN124;VarType=ShV;DupType=.
ch09	26198396	SNP207713	A	C	.	PASS	END=26198396;ChrB=ch09;StartB=30800172;EndB=30800172;Parent=SYN124;VarType=ShV;DupType=.
ch09	26198486	SNP207714	A	G	.	PASS	END=26198486;ChrB=ch09;StartB=30800262;EndB=30800262;Parent=SYN124;VarType=ShV;DupType=.
ch09	26198518	SNP207715	G	A	.	PASS	END=26198518;ChrB=ch09;StartB=30800294;EndB=30800294;Parent=SYN124;VarType=ShV;DupType=.
ch09	26198524	DEL207716	TA	T	.	PASS	END=26198525;ChrB=ch09;StartB=30800300;EndB=30800300;Parent=SYN124;VarType=ShV;DupType=.
ch09	26198533	SNP207717	A	T	.	PASS	END=26198533;ChrB=ch09;StartB=30800308;EndB=30800308;Parent=SYN124;VarType=ShV;DupType=.
ch09	26198540	SNP207718	T	G	.	PASS	END=26198540;ChrB=ch09;StartB=30800315;EndB=30800315;Parent=SYN124;VarType=ShV;DupType=.
ch09	26198570	INS207719	C	CAAAGTTTGGTCTTGATGGGTTTAAGATTTGGTTAATAAGATACAATTTTAACCGAATTGAGTGGTCAATTGCATTACGAACTTAGCCGATGAATTAGGAGTGTAGCCAAATCGATATTTTTAGTAAATCCGGCTAGTATGTAAGATGAATTAATATAATTGACTAACAAATTTCTTAATCTTAACAATATAAAATAATTAACTTAATTATAAACTAATTAGCTCAAAATATAGCCTATCATTAAGCCAAACAATTTTTGAATATTTTTTTGAATTATAAACTAAATAAACTAATTAGCTATTAATATACACTAAAAAAACAAAATATTTTTTTGACGATTTTTGAATATTCATAAAAACCACTAATTATATAGATAATTATGTGAACATATATTTTACTTAAGAATCA	.	PASS	END=26198570;ChrB=ch09;StartB=30800345;EndB=30800753;Parent=SYN124;VarType=ShV;DupType=.
ch09	26198581	INS207720	C	CA	.	PASS	END=26198581;ChrB=ch09;StartB=30800764;EndB=30800765;Parent=SYN124;VarType=ShV;DupType=.
ch09	26198585	SNP207721	G	A	.	PASS	END=26198585;ChrB=ch09;StartB=30800769;EndB=30800769;Parent=SYN124;VarType=ShV;DupType=.
ch09	26198696	SNP207722	A	G	.	PASS	END=26198696;ChrB=ch09;StartB=30800880;EndB=30800880;Parent=SYN124;VarType=ShV;DupType=.
ch09	26198708	SNP207723	A	G	.	PASS	END=26198708;ChrB=ch09;StartB=30800892;EndB=30800892;Parent=SYN124;VarType=ShV;DupType=.
ch09	26198819	SNP207724	G	C	.	PASS	END=26198819;ChrB=ch09;StartB=30801003;EndB=30801003;Parent=SYN124;VarType=ShV;DupType=.
ch09	26198847	SNP207725	T	C	.	PASS	END=26198847;ChrB=ch09;StartB=30801031;EndB=30801031;Parent=SYN124;VarType=ShV;DupType=.
ch09	26198984	SNP207726	A	G	.	PASS	END=26198984;ChrB=ch09;StartB=30801168;EndB=30801168;Parent=SYN124;VarType=ShV;DupType=.
ch09	26199047	SNP207727	A	T	.	PASS	END=26199047;ChrB=ch09;StartB=30801231;EndB=30801231;Parent=SYN124;VarType=ShV;DupType=.
ch09	26199116	SNP207728	A	G	.	PASS	END=26199116;ChrB=ch09;StartB=30801300;EndB=30801300;Parent=SYN124;VarType=ShV;DupType=.
ch09	26199339	SNP207729	G	A	.	PASS	END=26199339;ChrB=ch09;StartB=30801523;EndB=30801523;Parent=SYN124;VarType=ShV;DupType=.
ch09	26199380	SNP207730	A	T	.	PASS	END=26199380;ChrB=ch09;StartB=30801564;EndB=30801564;Parent=SYN124;VarType=ShV;DupType=.
ch09	26199466	SNP207731	A	T	.	PASS	END=26199466;ChrB=ch09;StartB=30801650;EndB=30801650;Parent=SYN124;VarType=ShV;DupType=.
ch09	26199526	SNP207732	T	C	.	PASS	END=26199526;ChrB=ch09;StartB=30801710;EndB=30801710;Parent=SYN124;VarType=ShV;DupType=.
ch09	26199583	SNP207733	C	G	.	PASS	END=26199583;ChrB=ch09;StartB=30801767;EndB=30801767;Parent=SYN124;VarType=ShV;DupType=.
ch09	26199663	SNP207734	A	T	.	PASS	END=26199663;ChrB=ch09;StartB=30801847;EndB=30801847;Parent=SYN124;VarType=ShV;DupType=.
ch09	26199938	SNP207735	C	T	.	PASS	END=26199938;ChrB=ch09;StartB=30802122;EndB=30802122;Parent=SYN124;VarType=ShV;DupType=.
ch09	26200166	INS207736	G	GA	.	PASS	END=26200166;ChrB=ch09;StartB=30802350;EndB=30802351;Parent=SYN124;VarType=ShV;DupType=.
ch09	26200281	SNP207737	A	T	.	PASS	END=26200281;ChrB=ch09;StartB=30802466;EndB=30802466;Parent=SYN124;VarType=ShV;DupType=.
ch09	26200320	SNP207738	G	A	.	PASS	END=26200320;ChrB=ch09;StartB=30802505;EndB=30802505;Parent=SYN124;VarType=ShV;DupType=.
ch09	26200358	SNP207739	T	C	.	PASS	END=26200358;ChrB=ch09;StartB=30802543;EndB=30802543;Parent=SYN124;VarType=ShV;DupType=.
ch09	26200512	SNP207740	G	A	.	PASS	END=26200512;ChrB=ch09;StartB=30802697;EndB=30802697;Parent=SYN124;VarType=ShV;DupType=.
ch09	26200619	SNP207741	T	C	.	PASS	END=26200619;ChrB=ch09;StartB=30802804;EndB=30802804;Parent=SYN124;VarType=ShV;DupType=.
ch09	26200937	SNP207742	G	A	.	PASS	END=26200937;ChrB=ch09;StartB=30803122;EndB=30803122;Parent=SYN124;VarType=ShV;DupType=.
ch09	26200942	SNP207743	G	A	.	PASS	END=26200942;ChrB=ch09;StartB=30803127;EndB=30803127;Parent=SYN124;VarType=ShV;DupType=.
ch09	26200969	SNP207744	T	A	.	PASS	END=26200969;ChrB=ch09;StartB=30803154;EndB=30803154;Parent=SYN124;VarType=ShV;DupType=.
ch09	26200986	SNP207745	A	G	.	PASS	END=26200986;ChrB=ch09;StartB=30803171;EndB=30803171;Parent=SYN124;VarType=ShV;DupType=.
ch09	26201164	SNP207746	T	A	.	PASS	END=26201164;ChrB=ch09;StartB=30803349;EndB=30803349;Parent=SYN124;VarType=ShV;DupType=.
ch09	26201208	DEL207747	AG	A	.	PASS	END=26201209;ChrB=ch09;StartB=30803393;EndB=30803393;Parent=SYN124;VarType=ShV;DupType=.
ch09	26201211	SNP207748	T	A	.	PASS	END=26201211;ChrB=ch09;StartB=30803395;EndB=30803395;Parent=SYN124;VarType=ShV;DupType=.
ch09	26201252	SNP207749	T	C	.	PASS	END=26201252;ChrB=ch09;StartB=30803436;EndB=30803436;Parent=SYN124;VarType=ShV;DupType=.
ch09	26201330	SNP207750	A	G	.	PASS	END=26201330;ChrB=ch09;StartB=30803514;EndB=30803514;Parent=SYN124;VarType=ShV;DupType=.
ch09	26201349	SNP207751	T	C	.	PASS	END=26201349;ChrB=ch09;StartB=30803533;EndB=30803533;Parent=SYN124;VarType=ShV;DupType=.
ch09	26201438	SNP207752	C	A	.	PASS	END=26201438;ChrB=ch09;StartB=30803622;EndB=30803622;Parent=SYN124;VarType=ShV;DupType=.
ch09	26201458	INS207753	A	AT	.	PASS	END=26201458;ChrB=ch09;StartB=30803642;EndB=30803643;Parent=SYN124;VarType=ShV;DupType=.
ch09	26201502	SNP207754	G	A	.	PASS	END=26201502;ChrB=ch09;StartB=30803687;EndB=30803687;Parent=SYN124;VarType=ShV;DupType=.
ch09	26201548	DEL207755	TGC	T	.	PASS	END=26201550;ChrB=ch09;StartB=30803733;EndB=30803733;Parent=SYN124;VarType=ShV;DupType=.
ch09	26201761	SNP207756	T	C	.	PASS	END=26201761;ChrB=ch09;StartB=30803944;EndB=30803944;Parent=SYN124;VarType=ShV;DupType=.
ch09	26201807	SNP207757	C	A	.	PASS	END=26201807;ChrB=ch09;StartB=30803990;EndB=30803990;Parent=SYN124;VarType=ShV;DupType=.
ch09	26201840	SNP207758	T	A	.	PASS	END=26201840;ChrB=ch09;StartB=30804023;EndB=30804023;Parent=SYN124;VarType=ShV;DupType=.
ch09	26201909	SNP207759	C	G	.	PASS	END=26201909;ChrB=ch09;StartB=30804092;EndB=30804092;Parent=SYN124;VarType=ShV;DupType=.
ch09	26202101	SNP207760	A	C	.	PASS	END=26202101;ChrB=ch09;StartB=30804284;EndB=30804284;Parent=SYN124;VarType=ShV;DupType=.
ch09	26202143	SNP207761	G	A	.	PASS	END=26202143;ChrB=ch09;StartB=30804326;EndB=30804326;Parent=SYN124;VarType=ShV;DupType=.
ch09	26202260	SNP207762	C	T	.	PASS	END=26202260;ChrB=ch09;StartB=30804443;EndB=30804443;Parent=SYN124;VarType=ShV;DupType=.
ch09	26202306	SNP207763	G	A	.	PASS	END=26202306;ChrB=ch09;StartB=30804489;EndB=30804489;Parent=SYN124;VarType=ShV;DupType=.
ch09	26202350	SNP207764	T	C	.	PASS	END=26202350;ChrB=ch09;StartB=30804533;EndB=30804533;Parent=SYN124;VarType=ShV;DupType=.
ch09	26202367	SNP207765	C	T	.	PASS	END=26202367;ChrB=ch09;StartB=30804550;EndB=30804550;Parent=SYN124;VarType=ShV;DupType=.
ch09	26202378	SNP207766	C	T	.	PASS	END=26202378;ChrB=ch09;StartB=30804561;EndB=30804561;Parent=SYN124;VarType=ShV;DupType=.
ch09	26202400	SNP207767	A	T	.	PASS	END=26202400;ChrB=ch09;StartB=30804583;EndB=30804583;Parent=SYN124;VarType=ShV;DupType=.
ch09	26202425	SNP207768	A	G	.	PASS	END=26202425;ChrB=ch09;StartB=30804608;EndB=30804608;Parent=SYN124;VarType=ShV;DupType=.
ch09	26202523	SNP207769	A	G	.	PASS	END=26202523;ChrB=ch09;StartB=30804706;EndB=30804706;Parent=SYN124;VarType=ShV;DupType=.
ch09	26202649	INS207770	C	CTT	.	PASS	END=26202649;ChrB=ch09;StartB=30804832;EndB=30804834;Parent=SYN124;VarType=ShV;DupType=.
ch09	26202668	SNP207771	G	A	.	PASS	END=26202668;ChrB=ch09;StartB=30804853;EndB=30804853;Parent=SYN124;VarType=ShV;DupType=.
ch09	26202696	DEL207772	AGTTGAAGGTTGCTTACCATCTGAGCAGGCCCCTCTTGTCTGCTTGCTTGTACCTTGCTTATCTTCT	A	.	PASS	END=26202762;ChrB=ch09;StartB=30804881;EndB=30804881;Parent=SYN124;VarType=ShV;DupType=.
ch09	26202777	SNP207773	A	G	.	PASS	END=26202777;ChrB=ch09;StartB=30804896;EndB=30804896;Parent=SYN124;VarType=ShV;DupType=.
ch09	26202967	SNP207774	C	T	.	PASS	END=26202967;ChrB=ch09;StartB=30805086;EndB=30805086;Parent=SYN124;VarType=ShV;DupType=.
ch09	26203004	DEL207775	TA	T	.	PASS	END=26203005;ChrB=ch09;StartB=30805123;EndB=30805123;Parent=SYN124;VarType=ShV;DupType=.
ch09	26203006	SNP207776	A	T	.	PASS	END=26203006;ChrB=ch09;StartB=30805124;EndB=30805124;Parent=SYN124;VarType=ShV;DupType=.
ch09	26203008	SNP207777	A	T	.	PASS	END=26203008;ChrB=ch09;StartB=30805126;EndB=30805126;Parent=SYN124;VarType=ShV;DupType=.
ch09	26203044	SNP207778	G	T	.	PASS	END=26203044;ChrB=ch09;StartB=30805162;EndB=30805162;Parent=SYN124;VarType=ShV;DupType=.
ch09	26203195	SNP207779	A	G	.	PASS	END=26203195;ChrB=ch09;StartB=30805313;EndB=30805313;Parent=SYN124;VarType=ShV;DupType=.
ch09	26203398	SNP207780	T	G	.	PASS	END=26203398;ChrB=ch09;StartB=30805516;EndB=30805516;Parent=SYN124;VarType=ShV;DupType=.
ch09	26203450	SNP207781	G	T	.	PASS	END=26203450;ChrB=ch09;StartB=30805568;EndB=30805568;Parent=SYN124;VarType=ShV;DupType=.
ch09	26203502	SNP207782	G	A	.	PASS	END=26203502;ChrB=ch09;StartB=30805620;EndB=30805620;Parent=SYN124;VarType=ShV;DupType=.
ch09	26203503	SNP207783	T	A	.	PASS	END=26203503;ChrB=ch09;StartB=30805621;EndB=30805621;Parent=SYN124;VarType=ShV;DupType=.
ch09	26203571	SNP207784	T	C	.	PASS	END=26203571;ChrB=ch09;StartB=30805689;EndB=30805689;Parent=SYN124;VarType=ShV;DupType=.
ch09	26203705	SNP207785	C	G	.	PASS	END=26203705;ChrB=ch09;StartB=30805823;EndB=30805823;Parent=SYN124;VarType=ShV;DupType=.
ch09	26203734	SNP207786	G	A	.	PASS	END=26203734;ChrB=ch09;StartB=30805852;EndB=30805852;Parent=SYN124;VarType=ShV;DupType=.
ch09	26204435	SNP207787	G	T	.	PASS	END=26204435;ChrB=ch09;StartB=30806553;EndB=30806553;Parent=SYN124;VarType=ShV;DupType=.
ch09	26204440	SNP207788	C	A	.	PASS	END=26204440;ChrB=ch09;StartB=30806558;EndB=30806558;Parent=SYN124;VarType=ShV;DupType=.
ch09	26204571	SNP207789	A	T	.	PASS	END=26204571;ChrB=ch09;StartB=30806689;EndB=30806689;Parent=SYN124;VarType=ShV;DupType=.
ch09	26204649	SNP207790	T	C	.	PASS	END=26204649;ChrB=ch09;StartB=30806767;EndB=30806767;Parent=SYN124;VarType=ShV;DupType=.
ch09	26204773	SNP207791	G	A	.	PASS	END=26204773;ChrB=ch09;StartB=30806891;EndB=30806891;Parent=SYN124;VarType=ShV;DupType=.
ch09	26204885	SNP207792	T	C	.	PASS	END=26204885;ChrB=ch09;StartB=30807003;EndB=30807003;Parent=SYN124;VarType=ShV;DupType=.
ch09	26204900	SNP207793	C	T	.	PASS	END=26204900;ChrB=ch09;StartB=30807018;EndB=30807018;Parent=SYN124;VarType=ShV;DupType=.
ch09	26205087	SNP207794	T	C	.	PASS	END=26205087;ChrB=ch09;StartB=30807205;EndB=30807205;Parent=SYN124;VarType=ShV;DupType=.
ch09	26205387	SNP207795	T	G	.	PASS	END=26205387;ChrB=ch09;StartB=30807505;EndB=30807505;Parent=SYN124;VarType=ShV;DupType=.
ch09	26205443	SNP207796	G	A	.	PASS	END=26205443;ChrB=ch09;StartB=30807561;EndB=30807561;Parent=SYN124;VarType=ShV;DupType=.
ch09	26205445	SNP207797	A	T	.	PASS	END=26205445;ChrB=ch09;StartB=30807563;EndB=30807563;Parent=SYN124;VarType=ShV;DupType=.
ch09	26205461	SNP207798	A	C	.	PASS	END=26205461;ChrB=ch09;StartB=30807579;EndB=30807579;Parent=SYN124;VarType=ShV;DupType=.
ch09	26205477	SNP207799	G	T	.	PASS	END=26205477;ChrB=ch09;StartB=30807595;EndB=30807595;Parent=SYN124;VarType=ShV;DupType=.
ch09	26205563	SNP207800	G	C	.	PASS	END=26205563;ChrB=ch09;StartB=30807681;EndB=30807681;Parent=SYN124;VarType=ShV;DupType=.
ch09	26205573	SNP207801	C	G	.	PASS	END=26205573;ChrB=ch09;StartB=30807691;EndB=30807691;Parent=SYN124;VarType=ShV;DupType=.
ch09	26205632	SNP207802	A	T	.	PASS	END=26205632;ChrB=ch09;StartB=30807750;EndB=30807750;Parent=SYN124;VarType=ShV;DupType=.
ch09	26205641	INS207803	T	TTTTG	.	PASS	END=26205641;ChrB=ch09;StartB=30807759;EndB=30807763;Parent=SYN124;VarType=ShV;DupType=.
ch09	26205683	SNP207804	T	C	.	PASS	END=26205683;ChrB=ch09;StartB=30807805;EndB=30807805;Parent=SYN124;VarType=ShV;DupType=.
ch09	26205774	SNP207805	G	C	.	PASS	END=26205774;ChrB=ch09;StartB=30807896;EndB=30807896;Parent=SYN124;VarType=ShV;DupType=.
ch09	26205776	SNP207806	T	C	.	PASS	END=26205776;ChrB=ch09;StartB=30807898;EndB=30807898;Parent=SYN124;VarType=ShV;DupType=.
ch09	26205881	INS207807	C	CA	.	PASS	END=26205881;ChrB=ch09;StartB=30808003;EndB=30808004;Parent=SYN124;VarType=ShV;DupType=.
ch09	26205915	SNP207808	A	G	.	PASS	END=26205915;ChrB=ch09;StartB=30808038;EndB=30808038;Parent=SYN124;VarType=ShV;DupType=.
ch09	26205926	SNP207809	C	T	.	PASS	END=26205926;ChrB=ch09;StartB=30808049;EndB=30808049;Parent=SYN124;VarType=ShV;DupType=.
ch09	26205954	DEL207810	GTTATTA	G	.	PASS	END=26205960;ChrB=ch09;StartB=30808077;EndB=30808077;Parent=SYN124;VarType=ShV;DupType=.
ch09	26206055	SNP207811	T	C	.	PASS	END=26206055;ChrB=ch09;StartB=30808172;EndB=30808172;Parent=SYN124;VarType=ShV;DupType=.
ch09	26206114	INS207812	A	AT	.	PASS	END=26206114;ChrB=ch09;StartB=30808231;EndB=30808232;Parent=SYN124;VarType=ShV;DupType=.
ch09	26206132	SNP207813	T	C	.	PASS	END=26206132;ChrB=ch09;StartB=30808250;EndB=30808250;Parent=SYN124;VarType=ShV;DupType=.
ch09	26206161	SNP207814	A	G	.	PASS	END=26206161;ChrB=ch09;StartB=30808279;EndB=30808279;Parent=SYN124;VarType=ShV;DupType=.
ch09	26206218	SNP207815	G	T	.	PASS	END=26206218;ChrB=ch09;StartB=30808336;EndB=30808336;Parent=SYN124;VarType=ShV;DupType=.
ch09	26206242	SNP207816	G	A	.	PASS	END=26206242;ChrB=ch09;StartB=30808360;EndB=30808360;Parent=SYN124;VarType=ShV;DupType=.
ch09	26206273	SNP207817	G	A	.	PASS	END=26206273;ChrB=ch09;StartB=30808391;EndB=30808391;Parent=SYN124;VarType=ShV;DupType=.
ch09	26206281	SNP207818	T	C	.	PASS	END=26206281;ChrB=ch09;StartB=30808399;EndB=30808399;Parent=SYN124;VarType=ShV;DupType=.
ch09	26206293	SNP207819	A	T	.	PASS	END=26206293;ChrB=ch09;StartB=30808411;EndB=30808411;Parent=SYN124;VarType=ShV;DupType=.
ch09	26206356	SNP207820	C	T	.	PASS	END=26206356;ChrB=ch09;StartB=30808474;EndB=30808474;Parent=SYN124;VarType=ShV;DupType=.
ch09	26206389	INS207821	A	AT	.	PASS	END=26206389;ChrB=ch09;StartB=30808507;EndB=30808508;Parent=SYN124;VarType=ShV;DupType=.
ch09	26206421	SNP207822	G	A	.	PASS	END=26206421;ChrB=ch09;StartB=30808540;EndB=30808540;Parent=SYN124;VarType=ShV;DupType=.
ch09	26206541	INS207823	T	TTA	.	PASS	END=26206541;ChrB=ch09;StartB=30808660;EndB=30808662;Parent=SYN124;VarType=ShV;DupType=.
ch09	26206666	SNP207824	A	G	.	PASS	END=26206666;ChrB=ch09;StartB=30808787;EndB=30808787;Parent=SYN124;VarType=ShV;DupType=.
ch09	26206670	SNP207825	A	T	.	PASS	END=26206670;ChrB=ch09;StartB=30808791;EndB=30808791;Parent=SYN124;VarType=ShV;DupType=.
ch09	26206757	SNP207826	C	T	.	PASS	END=26206757;ChrB=ch09;StartB=30808878;EndB=30808878;Parent=SYN124;VarType=ShV;DupType=.
ch09	26206760	SNP207827	G	C	.	PASS	END=26206760;ChrB=ch09;StartB=30808881;EndB=30808881;Parent=SYN124;VarType=ShV;DupType=.
ch09	26206768	SNP207828	G	T	.	PASS	END=26206768;ChrB=ch09;StartB=30808889;EndB=30808889;Parent=SYN124;VarType=ShV;DupType=.
ch09	26206808	SNP207829	A	T	.	PASS	END=26206808;ChrB=ch09;StartB=30808929;EndB=30808929;Parent=SYN124;VarType=ShV;DupType=.
ch09	26206809	SNP207830	C	A	.	PASS	END=26206809;ChrB=ch09;StartB=30808930;EndB=30808930;Parent=SYN124;VarType=ShV;DupType=.
ch09	26206843	SNP207831	T	C	.	PASS	END=26206843;ChrB=ch09;StartB=30808964;EndB=30808964;Parent=SYN124;VarType=ShV;DupType=.
ch09	26206938	SNP207832	A	G	.	PASS	END=26206938;ChrB=ch09;StartB=30809059;EndB=30809059;Parent=SYN124;VarType=ShV;DupType=.
ch09	26206957	SNP207833	T	A	.	PASS	END=26206957;ChrB=ch09;StartB=30809078;EndB=30809078;Parent=SYN124;VarType=ShV;DupType=.
ch09	26206968	DEL207834	TG	T	.	PASS	END=26206969;ChrB=ch09;StartB=30809089;EndB=30809089;Parent=SYN124;VarType=ShV;DupType=.
ch09	26207045	SNP207835	G	T	.	PASS	END=26207045;ChrB=ch09;StartB=30809165;EndB=30809165;Parent=SYN124;VarType=ShV;DupType=.
ch09	26207096	SNP207836	G	A	.	PASS	END=26207096;ChrB=ch09;StartB=30809216;EndB=30809216;Parent=SYN124;VarType=ShV;DupType=.
ch09	26207099	SNP207837	T	C	.	PASS	END=26207099;ChrB=ch09;StartB=30809219;EndB=30809219;Parent=SYN124;VarType=ShV;DupType=.
ch09	26207113	SNP207838	T	C	.	PASS	END=26207113;ChrB=ch09;StartB=30809233;EndB=30809233;Parent=SYN124;VarType=ShV;DupType=.
ch09	26207141	SNP207839	T	C	.	PASS	END=26207141;ChrB=ch09;StartB=30809261;EndB=30809261;Parent=SYN124;VarType=ShV;DupType=.
ch09	26207250	SNP207840	C	T	.	PASS	END=26207250;ChrB=ch09;StartB=30809370;EndB=30809370;Parent=SYN124;VarType=ShV;DupType=.
ch09	26207254	SNP207841	A	G	.	PASS	END=26207254;ChrB=ch09;StartB=30809374;EndB=30809374;Parent=SYN124;VarType=ShV;DupType=.
ch09	26207255	SNP207842	A	G	.	PASS	END=26207255;ChrB=ch09;StartB=30809375;EndB=30809375;Parent=SYN124;VarType=ShV;DupType=.
ch09	26207304	SNP207843	G	C	.	PASS	END=26207304;ChrB=ch09;StartB=30809424;EndB=30809424;Parent=SYN124;VarType=ShV;DupType=.
ch09	26207305	SNP207844	C	T	.	PASS	END=26207305;ChrB=ch09;StartB=30809425;EndB=30809425;Parent=SYN124;VarType=ShV;DupType=.
ch09	26207320	DEL207845	GT	G	.	PASS	END=26207321;ChrB=ch09;StartB=30809440;EndB=30809440;Parent=SYN124;VarType=ShV;DupType=.
ch09	26207349	SNP207846	G	A	.	PASS	END=26207349;ChrB=ch09;StartB=30809468;EndB=30809468;Parent=SYN124;VarType=ShV;DupType=.
ch09	26207359	SNP207847	C	T	.	PASS	END=26207359;ChrB=ch09;StartB=30809478;EndB=30809478;Parent=SYN124;VarType=ShV;DupType=.
ch09	26207573	INS207848	G	GT	.	PASS	END=26207573;ChrB=ch09;StartB=30809692;EndB=30809693;Parent=SYN124;VarType=ShV;DupType=.
ch09	26207586	DEL207849	AAT	A	.	PASS	END=26207588;ChrB=ch09;StartB=30809706;EndB=30809706;Parent=SYN124;VarType=ShV;DupType=.
ch09	26207594	SNP207850	T	C	.	PASS	END=26207594;ChrB=ch09;StartB=30809712;EndB=30809712;Parent=SYN124;VarType=ShV;DupType=.
ch09	26207603	SNP207851	A	C	.	PASS	END=26207603;ChrB=ch09;StartB=30809721;EndB=30809721;Parent=SYN124;VarType=ShV;DupType=.
ch09	26207626	SNP207852	G	A	.	PASS	END=26207626;ChrB=ch09;StartB=30809744;EndB=30809744;Parent=SYN124;VarType=ShV;DupType=.
ch09	26207676	DEL207853	TA	T	.	PASS	END=26207677;ChrB=ch09;StartB=30809794;EndB=30809794;Parent=SYN124;VarType=ShV;DupType=.
ch09	26207695	DEL207854	TA	T	.	PASS	END=26207696;ChrB=ch09;StartB=30809812;EndB=30809812;Parent=SYN124;VarType=ShV;DupType=.
ch09	26207725	SNP207855	T	G	.	PASS	END=26207725;ChrB=ch09;StartB=30809841;EndB=30809841;Parent=SYN124;VarType=ShV;DupType=.
ch09	26207760	SNP207856	C	T	.	PASS	END=26207760;ChrB=ch09;StartB=30809876;EndB=30809876;Parent=SYN124;VarType=ShV;DupType=.
ch09	26207788	SNP207857	T	G	.	PASS	END=26207788;ChrB=ch09;StartB=30809904;EndB=30809904;Parent=SYN124;VarType=ShV;DupType=.
ch09	26207817	DEL207858	CTT	C	.	PASS	END=26207819;ChrB=ch09;StartB=30809933;EndB=30809933;Parent=SYN124;VarType=ShV;DupType=.
ch09	26207867	SNP207859	A	T	.	PASS	END=26207867;ChrB=ch09;StartB=30809981;EndB=30809981;Parent=SYN124;VarType=ShV;DupType=.
ch09	26207896	SNP207860	A	G	.	PASS	END=26207896;ChrB=ch09;StartB=30810010;EndB=30810010;Parent=SYN124;VarType=ShV;DupType=.
ch09	26207901	SNP207861	A	C	.	PASS	END=26207901;ChrB=ch09;StartB=30810015;EndB=30810015;Parent=SYN124;VarType=ShV;DupType=.
ch09	26207920	SNP207862	C	T	.	PASS	END=26207920;ChrB=ch09;StartB=30810034;EndB=30810034;Parent=SYN124;VarType=ShV;DupType=.
ch09	26207948	DEL207863	AT	A	.	PASS	END=26207949;ChrB=ch09;StartB=30810062;EndB=30810062;Parent=SYN124;VarType=ShV;DupType=.
ch09	26207981	SNP207864	C	T	.	PASS	END=26207981;ChrB=ch09;StartB=30810094;EndB=30810094;Parent=SYN124;VarType=ShV;DupType=.
ch09	26208000	SNP207865	A	T	.	PASS	END=26208000;ChrB=ch09;StartB=30810113;EndB=30810113;Parent=SYN124;VarType=ShV;DupType=.
ch09	26208040	SNP207866	G	C	.	PASS	END=26208040;ChrB=ch09;StartB=30810153;EndB=30810153;Parent=SYN124;VarType=ShV;DupType=.
ch09	26208044	SNP207867	G	A	.	PASS	END=26208044;ChrB=ch09;StartB=30810157;EndB=30810157;Parent=SYN124;VarType=ShV;DupType=.
ch09	26208078	SNP207868	G	T	.	PASS	END=26208078;ChrB=ch09;StartB=30810191;EndB=30810191;Parent=SYN124;VarType=ShV;DupType=.
ch09	26208086	SNP207869	T	G	.	PASS	END=26208086;ChrB=ch09;StartB=30810199;EndB=30810199;Parent=SYN124;VarType=ShV;DupType=.
ch09	26208173	SNP207870	C	T	.	PASS	END=26208173;ChrB=ch09;StartB=30810286;EndB=30810286;Parent=SYN124;VarType=ShV;DupType=.
ch09	26208185	SNP207871	G	A	.	PASS	END=26208185;ChrB=ch09;StartB=30810298;EndB=30810298;Parent=SYN124;VarType=ShV;DupType=.
ch09	26208221	SNP207872	T	C	.	PASS	END=26208221;ChrB=ch09;StartB=30810334;EndB=30810334;Parent=SYN124;VarType=ShV;DupType=.
ch09	26208279	SNP207873	T	A	.	PASS	END=26208279;ChrB=ch09;StartB=30810392;EndB=30810392;Parent=SYN124;VarType=ShV;DupType=.
ch09	26208303	SNP207874	G	C	.	PASS	END=26208303;ChrB=ch09;StartB=30810416;EndB=30810416;Parent=SYN124;VarType=ShV;DupType=.
ch09	26208328	SNP207875	G	A	.	PASS	END=26208328;ChrB=ch09;StartB=30810441;EndB=30810441;Parent=SYN124;VarType=ShV;DupType=.
ch09	26208333	SNP207876	A	G	.	PASS	END=26208333;ChrB=ch09;StartB=30810446;EndB=30810446;Parent=SYN124;VarType=ShV;DupType=.
ch09	26208376	DEL207877	TA	T	.	PASS	END=26208377;ChrB=ch09;StartB=30810489;EndB=30810489;Parent=SYN124;VarType=ShV;DupType=.
ch09	26208379	SNP207878	A	G	.	PASS	END=26208379;ChrB=ch09;StartB=30810491;EndB=30810491;Parent=SYN124;VarType=ShV;DupType=.
ch09	26208405	SNP207879	C	T	.	PASS	END=26208405;ChrB=ch09;StartB=30810517;EndB=30810517;Parent=SYN124;VarType=ShV;DupType=.
ch09	26208408	SNP207880	A	C	.	PASS	END=26208408;ChrB=ch09;StartB=30810520;EndB=30810520;Parent=SYN124;VarType=ShV;DupType=.
ch09	26208411	SNP207881	C	T	.	PASS	END=26208411;ChrB=ch09;StartB=30810523;EndB=30810523;Parent=SYN124;VarType=ShV;DupType=.
ch09	26208497	SNP207882	G	C	.	PASS	END=26208497;ChrB=ch09;StartB=30810609;EndB=30810609;Parent=SYN124;VarType=ShV;DupType=.
ch09	26208508	SNP207883	G	A	.	PASS	END=26208508;ChrB=ch09;StartB=30810620;EndB=30810620;Parent=SYN124;VarType=ShV;DupType=.
ch09	26208512	SNP207884	T	C	.	PASS	END=26208512;ChrB=ch09;StartB=30810624;EndB=30810624;Parent=SYN124;VarType=ShV;DupType=.
ch09	26208555	SNP207885	G	A	.	PASS	END=26208555;ChrB=ch09;StartB=30810667;EndB=30810667;Parent=SYN124;VarType=ShV;DupType=.
ch09	26208583	SNP207886	C	T	.	PASS	END=26208583;ChrB=ch09;StartB=30810695;EndB=30810695;Parent=SYN124;VarType=ShV;DupType=.
ch09	26208594	SNP207887	G	A	.	PASS	END=26208594;ChrB=ch09;StartB=30810706;EndB=30810706;Parent=SYN124;VarType=ShV;DupType=.
ch09	26208613	SNP207888	G	A	.	PASS	END=26208613;ChrB=ch09;StartB=30810725;EndB=30810725;Parent=SYN124;VarType=ShV;DupType=.
ch09	26208650	SNP207889	C	T	.	PASS	END=26208650;ChrB=ch09;StartB=30810762;EndB=30810762;Parent=SYN124;VarType=ShV;DupType=.
ch09	26208698	DEL207890	AG	A	.	PASS	END=26208699;ChrB=ch09;StartB=30810810;EndB=30810810;Parent=SYN124;VarType=ShV;DupType=.
ch09	26208750	DEL207891	GT	G	.	PASS	END=26208751;ChrB=ch09;StartB=30810861;EndB=30810861;Parent=SYN124;VarType=ShV;DupType=.
ch09	26208757	SNP207892	G	T	.	PASS	END=26208757;ChrB=ch09;StartB=30810867;EndB=30810867;Parent=SYN124;VarType=ShV;DupType=.
ch09	26208848	SNP207893	G	A	.	PASS	END=26208848;ChrB=ch09;StartB=30810958;EndB=30810958;Parent=SYN124;VarType=ShV;DupType=.
ch09	26208851	SNP207894	G	A	.	PASS	END=26208851;ChrB=ch09;StartB=30810961;EndB=30810961;Parent=SYN124;VarType=ShV;DupType=.
ch09	26208877	SNP207895	A	C	.	PASS	END=26208877;ChrB=ch09;StartB=30810987;EndB=30810987;Parent=SYN124;VarType=ShV;DupType=.
ch09	26208928	SNP207896	G	A	.	PASS	END=26208928;ChrB=ch09;StartB=30811038;EndB=30811038;Parent=SYN124;VarType=ShV;DupType=.
ch09	26208944	SNP207897	G	C	.	PASS	END=26208944;ChrB=ch09;StartB=30811054;EndB=30811054;Parent=SYN124;VarType=ShV;DupType=.
ch09	26208981	SNP207898	C	G	.	PASS	END=26208981;ChrB=ch09;StartB=30811091;EndB=30811091;Parent=SYN124;VarType=ShV;DupType=.
ch09	26209004	SNP207899	A	G	.	PASS	END=26209004;ChrB=ch09;StartB=30811114;EndB=30811114;Parent=SYN124;VarType=ShV;DupType=.
ch09	26209021	SNP207900	T	C	.	PASS	END=26209021;ChrB=ch09;StartB=30811131;EndB=30811131;Parent=SYN124;VarType=ShV;DupType=.
ch09	26209025	SNP207901	T	G	.	PASS	END=26209025;ChrB=ch09;StartB=30811135;EndB=30811135;Parent=SYN124;VarType=ShV;DupType=.
ch09	26209072	SNP207902	G	A	.	PASS	END=26209072;ChrB=ch09;StartB=30811182;EndB=30811182;Parent=SYN124;VarType=ShV;DupType=.
ch09	26209106	SNP207903	A	T	.	PASS	END=26209106;ChrB=ch09;StartB=30811216;EndB=30811216;Parent=SYN124;VarType=ShV;DupType=.
ch09	26209196	SNP207904	G	A	.	PASS	END=26209196;ChrB=ch09;StartB=30811306;EndB=30811306;Parent=SYN124;VarType=ShV;DupType=.
ch09	26209225	SNP207905	A	T	.	PASS	END=26209225;ChrB=ch09;StartB=30811335;EndB=30811335;Parent=SYN124;VarType=ShV;DupType=.
ch09	26209259	SNP207906	A	G	.	PASS	END=26209259;ChrB=ch09;StartB=30811369;EndB=30811369;Parent=SYN124;VarType=ShV;DupType=.
ch09	26209287	SNP207907	G	T	.	PASS	END=26209287;ChrB=ch09;StartB=30811397;EndB=30811397;Parent=SYN124;VarType=ShV;DupType=.
ch09	26209289	INS207908	T	TAG	.	PASS	END=26209289;ChrB=ch09;StartB=30811399;EndB=30811401;Parent=SYN124;VarType=ShV;DupType=.
ch09	26209409	SNP207909	A	C	.	PASS	END=26209409;ChrB=ch09;StartB=30811521;EndB=30811521;Parent=SYN124;VarType=ShV;DupType=.
ch09	26209452	SNP207910	T	C	.	PASS	END=26209452;ChrB=ch09;StartB=30811564;EndB=30811564;Parent=SYN124;VarType=ShV;DupType=.
ch09	26209489	SNP207911	T	C	.	PASS	END=26209489;ChrB=ch09;StartB=30811601;EndB=30811601;Parent=SYN124;VarType=ShV;DupType=.
ch09	26209600	SNP207912	C	T	.	PASS	END=26209600;ChrB=ch09;StartB=30811712;EndB=30811712;Parent=SYN124;VarType=ShV;DupType=.
ch09	26209611	SNP207913	C	G	.	PASS	END=26209611;ChrB=ch09;StartB=30811723;EndB=30811723;Parent=SYN124;VarType=ShV;DupType=.
ch09	26209618	SNP207914	G	T	.	PASS	END=26209618;ChrB=ch09;StartB=30811730;EndB=30811730;Parent=SYN124;VarType=ShV;DupType=.
ch09	26209702	SNP207915	C	T	.	PASS	END=26209702;ChrB=ch09;StartB=30811814;EndB=30811814;Parent=SYN124;VarType=ShV;DupType=.
ch09	26209778	SNP207916	T	C	.	PASS	END=26209778;ChrB=ch09;StartB=30811890;EndB=30811890;Parent=SYN124;VarType=ShV;DupType=.
ch09	26209784	SNP207917	T	A	.	PASS	END=26209784;ChrB=ch09;StartB=30811896;EndB=30811896;Parent=SYN124;VarType=ShV;DupType=.
ch09	26209841	SNP207918	A	T	.	PASS	END=26209841;ChrB=ch09;StartB=30811953;EndB=30811953;Parent=SYN124;VarType=ShV;DupType=.
ch09	26209852	SNP207919	A	T	.	PASS	END=26209852;ChrB=ch09;StartB=30811964;EndB=30811964;Parent=SYN124;VarType=ShV;DupType=.
ch09	26209912	SNP207920	A	G	.	PASS	END=26209912;ChrB=ch09;StartB=30812024;EndB=30812024;Parent=SYN124;VarType=ShV;DupType=.
ch09	26209963	SNP207921	T	C	.	PASS	END=26209963;ChrB=ch09;StartB=30812075;EndB=30812075;Parent=SYN124;VarType=ShV;DupType=.
ch09	26209969	SNP207922	G	A	.	PASS	END=26209969;ChrB=ch09;StartB=30812081;EndB=30812081;Parent=SYN124;VarType=ShV;DupType=.
ch09	26209987	SNP207923	C	T	.	PASS	END=26209987;ChrB=ch09;StartB=30812099;EndB=30812099;Parent=SYN124;VarType=ShV;DupType=.
ch09	26209996	SNP207924	C	G	.	PASS	END=26209996;ChrB=ch09;StartB=30812108;EndB=30812108;Parent=SYN124;VarType=ShV;DupType=.
ch09	26210016	SNP207925	C	T	.	PASS	END=26210016;ChrB=ch09;StartB=30812128;EndB=30812128;Parent=SYN124;VarType=ShV;DupType=.
ch09	26210046	SNP207926	A	T	.	PASS	END=26210046;ChrB=ch09;StartB=30812158;EndB=30812158;Parent=SYN124;VarType=ShV;DupType=.
ch09	26210067	SNP207927	G	T	.	PASS	END=26210067;ChrB=ch09;StartB=30812179;EndB=30812179;Parent=SYN124;VarType=ShV;DupType=.
ch09	26210132	INS207928	G	GA	.	PASS	END=26210132;ChrB=ch09;StartB=30812244;EndB=30812245;Parent=SYN124;VarType=ShV;DupType=.
ch09	26210186	SNP207929	G	C	.	PASS	END=26210186;ChrB=ch09;StartB=30812299;EndB=30812299;Parent=SYN124;VarType=ShV;DupType=.
ch09	26210198	SNP207930	A	G	.	PASS	END=26210198;ChrB=ch09;StartB=30812311;EndB=30812311;Parent=SYN124;VarType=ShV;DupType=.
ch09	26210199	SNP207931	C	T	.	PASS	END=26210199;ChrB=ch09;StartB=30812312;EndB=30812312;Parent=SYN124;VarType=ShV;DupType=.
ch09	26210206	SNP207932	T	C	.	PASS	END=26210206;ChrB=ch09;StartB=30812319;EndB=30812319;Parent=SYN124;VarType=ShV;DupType=.
ch09	26210207	SNP207933	T	C	.	PASS	END=26210207;ChrB=ch09;StartB=30812320;EndB=30812320;Parent=SYN124;VarType=ShV;DupType=.
ch09	26210215	DEL207934	CT	C	.	PASS	END=26210216;ChrB=ch09;StartB=30812328;EndB=30812328;Parent=SYN124;VarType=ShV;DupType=.
ch09	26210248	SNP207935	G	C	.	PASS	END=26210248;ChrB=ch09;StartB=30812360;EndB=30812360;Parent=SYN124;VarType=ShV;DupType=.
ch09	26210250	SNP207936	C	T	.	PASS	END=26210250;ChrB=ch09;StartB=30812362;EndB=30812362;Parent=SYN124;VarType=ShV;DupType=.
ch09	26210306	SNP207937	A	T	.	PASS	END=26210306;ChrB=ch09;StartB=30812418;EndB=30812418;Parent=SYN124;VarType=ShV;DupType=.
ch09	26210316	SNP207938	A	C	.	PASS	END=26210316;ChrB=ch09;StartB=30812428;EndB=30812428;Parent=SYN124;VarType=ShV;DupType=.
ch09	26210364	SNP207939	T	G	.	PASS	END=26210364;ChrB=ch09;StartB=30812476;EndB=30812476;Parent=SYN124;VarType=ShV;DupType=.
ch09	26210429	SNP207940	C	T	.	PASS	END=26210429;ChrB=ch09;StartB=30812541;EndB=30812541;Parent=SYN124;VarType=ShV;DupType=.
ch09	26210430	SNP207941	T	C	.	PASS	END=26210430;ChrB=ch09;StartB=30812542;EndB=30812542;Parent=SYN124;VarType=ShV;DupType=.
ch09	26210486	SNP207942	T	G	.	PASS	END=26210486;ChrB=ch09;StartB=30812598;EndB=30812598;Parent=SYN124;VarType=ShV;DupType=.
ch09	26210492	SNP207943	C	T	.	PASS	END=26210492;ChrB=ch09;StartB=30812604;EndB=30812604;Parent=SYN124;VarType=ShV;DupType=.
ch09	26210495	DEL207944	CA	C	.	PASS	END=26210496;ChrB=ch09;StartB=30812607;EndB=30812607;Parent=SYN124;VarType=ShV;DupType=.
ch09	26210537	SNP207945	A	T	.	PASS	END=26210537;ChrB=ch09;StartB=30812648;EndB=30812648;Parent=SYN124;VarType=ShV;DupType=.
ch09	26210538	SNP207946	A	T	.	PASS	END=26210538;ChrB=ch09;StartB=30812649;EndB=30812649;Parent=SYN124;VarType=ShV;DupType=.
ch09	26210583	DEL207947	AT	A	.	PASS	END=26210584;ChrB=ch09;StartB=30812694;EndB=30812694;Parent=SYN124;VarType=ShV;DupType=.
ch09	26210607	SNP207948	C	A	.	PASS	END=26210607;ChrB=ch09;StartB=30812717;EndB=30812717;Parent=SYN124;VarType=ShV;DupType=.
ch09	26210613	SNP207949	A	G	.	PASS	END=26210613;ChrB=ch09;StartB=30812723;EndB=30812723;Parent=SYN124;VarType=ShV;DupType=.
ch09	26210626	SNP207950	A	G	.	PASS	END=26210626;ChrB=ch09;StartB=30812736;EndB=30812736;Parent=SYN124;VarType=ShV;DupType=.
ch09	26210646	SNP207951	G	T	.	PASS	END=26210646;ChrB=ch09;StartB=30812756;EndB=30812756;Parent=SYN124;VarType=ShV;DupType=.
ch09	26210647	SNP207952	G	T	.	PASS	END=26210647;ChrB=ch09;StartB=30812757;EndB=30812757;Parent=SYN124;VarType=ShV;DupType=.
ch09	26210695	SNP207953	G	A	.	PASS	END=26210695;ChrB=ch09;StartB=30812805;EndB=30812805;Parent=SYN124;VarType=ShV;DupType=.
ch09	26210744	SNP207954	G	A	.	PASS	END=26210744;ChrB=ch09;StartB=30812854;EndB=30812854;Parent=SYN124;VarType=ShV;DupType=.
ch09	26210767	SNP207955	G	C	.	PASS	END=26210767;ChrB=ch09;StartB=30812877;EndB=30812877;Parent=SYN124;VarType=ShV;DupType=.
ch09	26210788	SNP207956	A	T	.	PASS	END=26210788;ChrB=ch09;StartB=30812898;EndB=30812898;Parent=SYN124;VarType=ShV;DupType=.
ch09	26210857	SNP207957	C	A	.	PASS	END=26210857;ChrB=ch09;StartB=30812967;EndB=30812967;Parent=SYN124;VarType=ShV;DupType=.
ch09	26210933	SNP207958	G	A	.	PASS	END=26210933;ChrB=ch09;StartB=30813043;EndB=30813043;Parent=SYN124;VarType=ShV;DupType=.
ch09	26211002	SNP207959	G	A	.	PASS	END=26211002;ChrB=ch09;StartB=30813112;EndB=30813112;Parent=SYN124;VarType=ShV;DupType=.
ch09	26211027	SNP207960	A	G	.	PASS	END=26211027;ChrB=ch09;StartB=30813137;EndB=30813137;Parent=SYN124;VarType=ShV;DupType=.
ch09	26211060	SNP207961	T	C	.	PASS	END=26211060;ChrB=ch09;StartB=30813170;EndB=30813170;Parent=SYN124;VarType=ShV;DupType=.
ch09	26211106	SNP207962	G	T	.	PASS	END=26211106;ChrB=ch09;StartB=30813216;EndB=30813216;Parent=SYN124;VarType=ShV;DupType=.
ch09	26211140	SNP207963	A	G	.	PASS	END=26211140;ChrB=ch09;StartB=30813250;EndB=30813250;Parent=SYN124;VarType=ShV;DupType=.
ch09	26211162	SNP207964	G	C	.	PASS	END=26211162;ChrB=ch09;StartB=30813272;EndB=30813272;Parent=SYN124;VarType=ShV;DupType=.
ch09	26211192	SNP207965	G	A	.	PASS	END=26211192;ChrB=ch09;StartB=30813302;EndB=30813302;Parent=SYN124;VarType=ShV;DupType=.
ch09	26211225	SNP207966	A	G	.	PASS	END=26211225;ChrB=ch09;StartB=30813335;EndB=30813335;Parent=SYN124;VarType=ShV;DupType=.
ch09	26211335	SNP207967	G	A	.	PASS	END=26211335;ChrB=ch09;StartB=30813445;EndB=30813445;Parent=SYN124;VarType=ShV;DupType=.
ch09	26211364	SNP207968	A	C	.	PASS	END=26211364;ChrB=ch09;StartB=30813474;EndB=30813474;Parent=SYN124;VarType=ShV;DupType=.
ch09	26211385	SNP207969	T	C	.	PASS	END=26211385;ChrB=ch09;StartB=30813495;EndB=30813495;Parent=SYN124;VarType=ShV;DupType=.
ch09	26211413	SNP207970	T	G	.	PASS	END=26211413;ChrB=ch09;StartB=30813523;EndB=30813523;Parent=SYN124;VarType=ShV;DupType=.
ch09	26211415	SNP207971	T	G	.	PASS	END=26211415;ChrB=ch09;StartB=30813525;EndB=30813525;Parent=SYN124;VarType=ShV;DupType=.
ch09	26211431	SNP207972	A	T	.	PASS	END=26211431;ChrB=ch09;StartB=30813541;EndB=30813541;Parent=SYN124;VarType=ShV;DupType=.
ch09	26211452	SNP207973	G	A	.	PASS	END=26211452;ChrB=ch09;StartB=30813562;EndB=30813562;Parent=SYN124;VarType=ShV;DupType=.
ch09	26211481	SNP207974	G	T	.	PASS	END=26211481;ChrB=ch09;StartB=30813591;EndB=30813591;Parent=SYN124;VarType=ShV;DupType=.
ch09	26211500	SNP207975	C	T	.	PASS	END=26211500;ChrB=ch09;StartB=30813610;EndB=30813610;Parent=SYN124;VarType=ShV;DupType=.
ch09	26211501	SNP207976	G	T	.	PASS	END=26211501;ChrB=ch09;StartB=30813611;EndB=30813611;Parent=SYN124;VarType=ShV;DupType=.
ch09	26211502	SNP207977	A	T	.	PASS	END=26211502;ChrB=ch09;StartB=30813612;EndB=30813612;Parent=SYN124;VarType=ShV;DupType=.
ch09	26211522	SNP207978	G	A	.	PASS	END=26211522;ChrB=ch09;StartB=30813632;EndB=30813632;Parent=SYN124;VarType=ShV;DupType=.
ch09	26211537	SNP207979	G	T	.	PASS	END=26211537;ChrB=ch09;StartB=30813647;EndB=30813647;Parent=SYN124;VarType=ShV;DupType=.
ch09	26211558	SNP207980	A	C	.	PASS	END=26211558;ChrB=ch09;StartB=30813668;EndB=30813668;Parent=SYN124;VarType=ShV;DupType=.
ch09	26211568	SNP207981	T	C	.	PASS	END=26211568;ChrB=ch09;StartB=30813678;EndB=30813678;Parent=SYN124;VarType=ShV;DupType=.
ch09	26211590	SNP207982	T	C	.	PASS	END=26211590;ChrB=ch09;StartB=30813700;EndB=30813700;Parent=SYN124;VarType=ShV;DupType=.
ch09	26211612	SNP207983	T	C	.	PASS	END=26211612;ChrB=ch09;StartB=30813722;EndB=30813722;Parent=SYN124;VarType=ShV;DupType=.
ch09	26211651	SNP207984	C	T	.	PASS	END=26211651;ChrB=ch09;StartB=30813761;EndB=30813761;Parent=SYN124;VarType=ShV;DupType=.
ch09	26211659	INS207985	G	GTCCAA	.	PASS	END=26211659;ChrB=ch09;StartB=30813769;EndB=30813774;Parent=SYN124;VarType=ShV;DupType=.
ch09	26211703	SNP207986	C	T	.	PASS	END=26211703;ChrB=ch09;StartB=30813818;EndB=30813818;Parent=SYN124;VarType=ShV;DupType=.
ch09	26211741	SNP207987	T	G	.	PASS	END=26211741;ChrB=ch09;StartB=30813856;EndB=30813856;Parent=SYN124;VarType=ShV;DupType=.
ch09	26211755	SNP207988	A	G	.	PASS	END=26211755;ChrB=ch09;StartB=30813870;EndB=30813870;Parent=SYN124;VarType=ShV;DupType=.
ch09	26211762	SNP207989	T	G	.	PASS	END=26211762;ChrB=ch09;StartB=30813877;EndB=30813877;Parent=SYN124;VarType=ShV;DupType=.
ch09	26211779	SNP207990	A	G	.	PASS	END=26211779;ChrB=ch09;StartB=30813894;EndB=30813894;Parent=SYN124;VarType=ShV;DupType=.
ch09	26211787	SNP207991	C	A	.	PASS	END=26211787;ChrB=ch09;StartB=30813902;EndB=30813902;Parent=SYN124;VarType=ShV;DupType=.
ch09	26211791	SNP207992	C	T	.	PASS	END=26211791;ChrB=ch09;StartB=30813906;EndB=30813906;Parent=SYN124;VarType=ShV;DupType=.
ch09	26211793	SNP207993	T	A	.	PASS	END=26211793;ChrB=ch09;StartB=30813908;EndB=30813908;Parent=SYN124;VarType=ShV;DupType=.
ch09	26211824	SNP207994	C	G	.	PASS	END=26211824;ChrB=ch09;StartB=30813939;EndB=30813939;Parent=SYN124;VarType=ShV;DupType=.
ch09	26211857	SNP207995	A	T	.	PASS	END=26211857;ChrB=ch09;StartB=30813972;EndB=30813972;Parent=SYN124;VarType=ShV;DupType=.
ch09	26211886	INS207996	T	TC	.	PASS	END=26211886;ChrB=ch09;StartB=30814001;EndB=30814002;Parent=SYN124;VarType=ShV;DupType=.
ch09	26211919	SNP207997	C	G	.	PASS	END=26211919;ChrB=ch09;StartB=30814035;EndB=30814035;Parent=SYN124;VarType=ShV;DupType=.
ch09	26211934	SNP207998	C	G	.	PASS	END=26211934;ChrB=ch09;StartB=30814050;EndB=30814050;Parent=SYN124;VarType=ShV;DupType=.
ch09	26211945	SNP207999	C	T	.	PASS	END=26211945;ChrB=ch09;StartB=30814061;EndB=30814061;Parent=SYN124;VarType=ShV;DupType=.
ch09	26211951	SNP208000	T	C	.	PASS	END=26211951;ChrB=ch09;StartB=30814067;EndB=30814067;Parent=SYN124;VarType=ShV;DupType=.
ch09	26211967	SNP208001	C	A	.	PASS	END=26211967;ChrB=ch09;StartB=30814083;EndB=30814083;Parent=SYN124;VarType=ShV;DupType=.
ch09	26211994	INS208002	A	AGAT	.	PASS	END=26211994;ChrB=ch09;StartB=30814110;EndB=30814113;Parent=SYN124;VarType=ShV;DupType=.
ch09	26212007	DEL208003	AG	A	.	PASS	END=26212008;ChrB=ch09;StartB=30814126;EndB=30814126;Parent=SYN124;VarType=ShV;DupType=.
ch09	26212015	SNP208004	A	G	.	PASS	END=26212015;ChrB=ch09;StartB=30814133;EndB=30814133;Parent=SYN124;VarType=ShV;DupType=.
ch09	26212032	SNP208005	T	A	.	PASS	END=26212032;ChrB=ch09;StartB=30814150;EndB=30814150;Parent=SYN124;VarType=ShV;DupType=.
ch09	26212033	SNP208006	G	T	.	PASS	END=26212033;ChrB=ch09;StartB=30814151;EndB=30814151;Parent=SYN124;VarType=ShV;DupType=.
ch09	26212085	INS208007	A	ATCAGATGGCAACCTCTCATTCCATTTTCATTCAACTTCTAAAGTCCCAAATGGACCAAGTGCTGTCTTGCCTCTACCCACAACAGGAAGGTGGGCTGCCTTGTGAAAATAAGGAGTCTGCAAAACTTGGCGAGCCTAGGAGAAATTTGGCGAATCATCGAGAAGGTCAGCGATCATGACTTAGTTTGCCATTTAGACCCTCCACATTAAGTGGAGGTCTTGTAAACTCGGTGAGGTAAGTTCGCACTCAGCGTGTCGCCGAGTGGGTCCACGAGCAAAACTTATGTCACAAAATAAGAATTGTCCTCGACGGTTTTTAAAATTTCAAAGATTTAAACTTTCAAACTCTTTCACTTCCCTCACTTTTATTCTTCTCAAAATCACACTGCAAAATATTTTTCCATATTTTTGTGTTTTTATCGCATTTTAGTCGTCAAGTTTGTGTTGAGACATGGATTCTTTGCCTCTTAGCTTTTCAACTTGATCATTCGGCTTCAAAGGTTGGTTTTCTGAATTTTGAACCTATAATTAGCATTTTTACTCATTTGCAATGAATTTTATCTTAGTGATGTGTGCTGGCCTCTTTGATCGTACTTGTATGCTTGTGTGCCTATTTTAATTAAATATCCTACCTGTAATGACATTATTGTTGAATCTGAATTTTTCATGCTTAACACTGATTAAAATTGTTGGGTGTGCTTAAATTTTTGTTGGGTCTGGTCAGGTGAAGTCTAAGTAACCCCATTTGTGCCAAATGACGTAAGTTGCCGAATGATAGAGCAATTGACGTCATTCCTAAGGGCAAAAGTCATCAAATAACCAAATTTGACCAAACCAGGAGAAGTTTGAGTATCTCGAGGGCATGGATGTTATGGGTCTTAGTTTAATTTTATGGGTGCATAGTTTGATTTATTTTTGGGGGCTGCAGGGTTGAATTGGGAAGTTGGGTTTAAAGTAGGCATGTTAGGTCGTTTGGCGAGCTGGGTCAAGCTCGCCGACCAACTTGGTGGTTCGCCAAATCACATTATATCCTTTAATTTCATTCTTAATCTTGAGTTAGTTTCTGTAACTTTCGGCAAGAAGCCTGAGTTCATTGAGTGGACTCGGCGACTCACAGAAAGTCCTTCTTGATCTCCCTTTCTGCACCCCTAACCCCTAAAATGCACTAGACCTTTTGGCGGGCTACTCTTTGCTCGCTGAATGCTATTAAAGGTTCACCAATAGTCCCTTCCCATTGTCAACATGCCAATTTTTTTGGGAATATTTTATCCAATCCTTTCGACGAGCCCGATCTAGCTCACTAAAGAAATTTGGCGACTCATCGGCCAAATTTGGGAGTTTGTCCGCAACAGTTTCTCTACAAATTTTCTTGAATTATTTCTAAATTTTTGTGATGTATTTGCAGATATAGAGAGAACCAACATTGATATACCACCCCGTAAGAGAGCACAAGGTATAACTATAAACGAAGGGGGAGCCTACCCTCCAAAAAGGGAAGTCAAGAGTCTCTAAACAAAAGAATAGACAAGGGCAAGAGGCTCGGATCTGAGACTCCTAAGCATAACTCTGACAAAGAAGGAACCCAAGATGCAATCTCGGAGCCAAACAATGACCAACCATTATAGTCGTGGCGGGATGAGATTCATGGTGGTCTCATCCCGACCCAGTTAGTACCCCAACAAACTTCACTCCAGCAAATAACATACCAACTCCAGCACCTCTTGTGGCTCCAATACTAGTAGTTTCTCCTCGACGACTACATAACATGTTGAAAGTCAATGGGTTTGCGCACGATTCTTGAGGAGAATATGCTATCTACAGATGGCCTTGAGGGTAGATACTTTAAGGTGAGCGACACCATCCATTACTAACGTTTTGGGTAGTTTACTAGGCGGGATCCATATATTCCTACATGGGTCCGGGAGTTTTATACAACACACGGAGAGCTGGTGCCCAAGGGAAAGAAAAAGATTAGTGCCTTCAGACCATTGAACTTGGTCATAGTCCGGTGAAAAGAGGTTAGGTGTAGTGGTGACCATATCAATATGTACTTGGTAGATCTTGAGATACTGCATATGAGGGCCTACCTACTACTCAGTCTTTGGATCTGTCTACCAGTTGATTTCCAATACCACCCCTAGGTGGATGGAGACCGCTGTCCCTATTGAGAAGAAAGATCTGATTATTGCTTCTCATTTATGGTTTGGCTTTATCAACAATACCATCATTCCATCCTAGAACGAGTCTATCCTCGACCACCCTAAGGTGGCCTGCCTTGGGATGACATGTTTAGGATTAGTATTGACATGAGGCTTATTGTAGAGCAGTATATGGCCATGACGGACAAGTATAGCTAGACCTCCCTACCATTCCCGGTCTTGATCACGGAGTTGTGTTGGCGTACTGGATTG	.	PASS	END=26212085;ChrB=ch09;StartB=30814203;EndB=30816613;Parent=SYN124;VarType=ShV;DupType=.
ch09	26212087	SNP208008	G	C	.	PASS	END=26212087;ChrB=ch09;StartB=30816615;EndB=30816615;Parent=SYN124;VarType=ShV;DupType=.
ch09	26212088	SNP208009	A	C	.	PASS	END=26212088;ChrB=ch09;StartB=30816616;EndB=30816616;Parent=SYN124;VarType=ShV;DupType=.
ch09	26212099	SNP208010	T	C	.	PASS	END=26212099;ChrB=ch09;StartB=30816627;EndB=30816627;Parent=SYN124;VarType=ShV;DupType=.
ch09	26212195	SNP208011	C	T	.	PASS	END=26212195;ChrB=ch09;StartB=30816723;EndB=30816723;Parent=SYN124;VarType=ShV;DupType=.
ch09	26212217	SNP208012	T	G	.	PASS	END=26212217;ChrB=ch09;StartB=30816745;EndB=30816745;Parent=SYN124;VarType=ShV;DupType=.
ch09	26212267	SNP208013	A	C	.	PASS	END=26212267;ChrB=ch09;StartB=30816795;EndB=30816795;Parent=SYN124;VarType=ShV;DupType=.
ch09	26212270	SNP208014	T	C	.	PASS	END=26212270;ChrB=ch09;StartB=30816798;EndB=30816798;Parent=SYN124;VarType=ShV;DupType=.
ch09	26212326	SNP208015	T	C	.	PASS	END=26212326;ChrB=ch09;StartB=30816854;EndB=30816854;Parent=SYN124;VarType=ShV;DupType=.
ch09	26212417	SNP208016	C	T	.	PASS	END=26212417;ChrB=ch09;StartB=30816945;EndB=30816945;Parent=SYN124;VarType=ShV;DupType=.
ch09	26212456	SNP208017	G	A	.	PASS	END=26212456;ChrB=ch09;StartB=30816984;EndB=30816984;Parent=SYN124;VarType=ShV;DupType=.
ch09	26212462	SNP208018	T	G	.	PASS	END=26212462;ChrB=ch09;StartB=30816990;EndB=30816990;Parent=SYN124;VarType=ShV;DupType=.
ch09	26212466	SNP208019	A	G	.	PASS	END=26212466;ChrB=ch09;StartB=30816994;EndB=30816994;Parent=SYN124;VarType=ShV;DupType=.
ch09	26212468	SNP208020	A	G	.	PASS	END=26212468;ChrB=ch09;StartB=30816996;EndB=30816996;Parent=SYN124;VarType=ShV;DupType=.
ch09	26212488	SNP208021	A	T	.	PASS	END=26212488;ChrB=ch09;StartB=30817016;EndB=30817016;Parent=SYN124;VarType=ShV;DupType=.
ch09	26212533	SNP208022	C	T	.	PASS	END=26212533;ChrB=ch09;StartB=30817061;EndB=30817061;Parent=SYN124;VarType=ShV;DupType=.
ch09	26212586	SNP208023	G	C	.	PASS	END=26212586;ChrB=ch09;StartB=30817114;EndB=30817114;Parent=SYN124;VarType=ShV;DupType=.
ch09	26212618	SNP208024	T	C	.	PASS	END=26212618;ChrB=ch09;StartB=30817146;EndB=30817146;Parent=SYN124;VarType=ShV;DupType=.
ch09	26212619	SNP208025	C	A	.	PASS	END=26212619;ChrB=ch09;StartB=30817147;EndB=30817147;Parent=SYN124;VarType=ShV;DupType=.
ch09	26212629	SNP208026	G	A	.	PASS	END=26212629;ChrB=ch09;StartB=30817157;EndB=30817157;Parent=SYN124;VarType=ShV;DupType=.
ch09	26212697	SNP208027	C	T	.	PASS	END=26212697;ChrB=ch09;StartB=30817225;EndB=30817225;Parent=SYN124;VarType=ShV;DupType=.
ch09	26212736	SNP208028	A	G	.	PASS	END=26212736;ChrB=ch09;StartB=30817264;EndB=30817264;Parent=SYN124;VarType=ShV;DupType=.
ch09	26212779	SNP208029	G	A	.	PASS	END=26212779;ChrB=ch09;StartB=30817307;EndB=30817307;Parent=SYN124;VarType=ShV;DupType=.
ch09	26212780	SNP208030	C	G	.	PASS	END=26212780;ChrB=ch09;StartB=30817308;EndB=30817308;Parent=SYN124;VarType=ShV;DupType=.
ch09	26212837	SNP208031	C	T	.	PASS	END=26212837;ChrB=ch09;StartB=30817365;EndB=30817365;Parent=SYN124;VarType=ShV;DupType=.
ch09	26212864	SNP208032	G	A	.	PASS	END=26212864;ChrB=ch09;StartB=30817392;EndB=30817392;Parent=SYN124;VarType=ShV;DupType=.
ch09	26212905	SNP208033	C	G	.	PASS	END=26212905;ChrB=ch09;StartB=30817433;EndB=30817433;Parent=SYN124;VarType=ShV;DupType=.
ch09	26212920	SNP208034	G	C	.	PASS	END=26212920;ChrB=ch09;StartB=30817448;EndB=30817448;Parent=SYN124;VarType=ShV;DupType=.
ch09	26212935	SNP208035	G	T	.	PASS	END=26212935;ChrB=ch09;StartB=30817463;EndB=30817463;Parent=SYN124;VarType=ShV;DupType=.
ch09	26213003	SNP208036	C	T	.	PASS	END=26213003;ChrB=ch09;StartB=30817531;EndB=30817531;Parent=SYN124;VarType=ShV;DupType=.
ch09	26213005	SNP208037	A	G	.	PASS	END=26213005;ChrB=ch09;StartB=30817533;EndB=30817533;Parent=SYN124;VarType=ShV;DupType=.
ch09	26213054	SNP208038	A	T	.	PASS	END=26213054;ChrB=ch09;StartB=30817582;EndB=30817582;Parent=SYN124;VarType=ShV;DupType=.
ch09	26213130	SNP208039	C	T	.	PASS	END=26213130;ChrB=ch09;StartB=30817658;EndB=30817658;Parent=SYN124;VarType=ShV;DupType=.
ch09	26213200	SNP208040	C	A	.	PASS	END=26213200;ChrB=ch09;StartB=30817728;EndB=30817728;Parent=SYN124;VarType=ShV;DupType=.
ch09	26213206	SNP208041	T	A	.	PASS	END=26213206;ChrB=ch09;StartB=30817734;EndB=30817734;Parent=SYN124;VarType=ShV;DupType=.
ch09	26213210	SNP208042	G	T	.	PASS	END=26213210;ChrB=ch09;StartB=30817738;EndB=30817738;Parent=SYN124;VarType=ShV;DupType=.
ch09	26213247	SNP208043	A	T	.	PASS	END=26213247;ChrB=ch09;StartB=30817775;EndB=30817775;Parent=SYN124;VarType=ShV;DupType=.
ch09	26213337	SNP208044	T	A	.	PASS	END=26213337;ChrB=ch09;StartB=30817865;EndB=30817865;Parent=SYN124;VarType=ShV;DupType=.
ch09	26213340	SNP208045	A	C	.	PASS	END=26213340;ChrB=ch09;StartB=30817868;EndB=30817868;Parent=SYN124;VarType=ShV;DupType=.
ch09	26213348	SNP208046	C	A	.	PASS	END=26213348;ChrB=ch09;StartB=30817876;EndB=30817876;Parent=SYN124;VarType=ShV;DupType=.
ch09	26213353	SNP208047	A	G	.	PASS	END=26213353;ChrB=ch09;StartB=30817881;EndB=30817881;Parent=SYN124;VarType=ShV;DupType=.
ch09	26213396	SNP208048	A	T	.	PASS	END=26213396;ChrB=ch09;StartB=30817924;EndB=30817924;Parent=SYN124;VarType=ShV;DupType=.
ch09	26213402	SNP208049	T	C	.	PASS	END=26213402;ChrB=ch09;StartB=30817930;EndB=30817930;Parent=SYN124;VarType=ShV;DupType=.
ch09	26213411	INS208050	T	TGTGTTATGATGCC	.	PASS	END=26213411;ChrB=ch09;StartB=30817939;EndB=30817952;Parent=SYN124;VarType=ShV;DupType=.
ch09	26213414	SNP208051	G	T	.	PASS	END=26213414;ChrB=ch09;StartB=30817955;EndB=30817955;Parent=SYN124;VarType=ShV;DupType=.
ch09	26213420	SNP208052	G	T	.	PASS	END=26213420;ChrB=ch09;StartB=30817961;EndB=30817961;Parent=SYN124;VarType=ShV;DupType=.
ch09	26213466	SNP208053	G	A	.	PASS	END=26213466;ChrB=ch09;StartB=30818007;EndB=30818007;Parent=SYN124;VarType=ShV;DupType=.
ch09	26213504	SNP208054	A	T	.	PASS	END=26213504;ChrB=ch09;StartB=30818045;EndB=30818045;Parent=SYN124;VarType=ShV;DupType=.
ch09	26213569	SNP208055	C	A	.	PASS	END=26213569;ChrB=ch09;StartB=30818110;EndB=30818110;Parent=SYN124;VarType=ShV;DupType=.
ch09	26213576	SNP208056	T	C	.	PASS	END=26213576;ChrB=ch09;StartB=30818117;EndB=30818117;Parent=SYN124;VarType=ShV;DupType=.
ch09	26213606	SNP208057	C	A	.	PASS	END=26213606;ChrB=ch09;StartB=30818147;EndB=30818147;Parent=SYN124;VarType=ShV;DupType=.
ch09	26213658	SNP208058	A	C	.	PASS	END=26213658;ChrB=ch09;StartB=30818199;EndB=30818199;Parent=SYN124;VarType=ShV;DupType=.
ch09	26213679	SNP208059	T	G	.	PASS	END=26213679;ChrB=ch09;StartB=30818220;EndB=30818220;Parent=SYN124;VarType=ShV;DupType=.
ch09	26213744	DEL208060	GA	G	.	PASS	END=26213745;ChrB=ch09;StartB=30818285;EndB=30818285;Parent=SYN124;VarType=ShV;DupType=.
ch09	26213760	SNP208061	C	T	.	PASS	END=26213760;ChrB=ch09;StartB=30818300;EndB=30818300;Parent=SYN124;VarType=ShV;DupType=.
ch09	26213763	SNP208062	C	T	.	PASS	END=26213763;ChrB=ch09;StartB=30818303;EndB=30818303;Parent=SYN124;VarType=ShV;DupType=.
ch09	26213787	INS208063	G	GA	.	PASS	END=26213787;ChrB=ch09;StartB=30818327;EndB=30818328;Parent=SYN124;VarType=ShV;DupType=.
ch09	26213870	SNP208064	G	A	.	PASS	END=26213870;ChrB=ch09;StartB=30818411;EndB=30818411;Parent=SYN124;VarType=ShV;DupType=.
ch09	26213874	SNP208065	A	G	.	PASS	END=26213874;ChrB=ch09;StartB=30818415;EndB=30818415;Parent=SYN124;VarType=ShV;DupType=.
ch09	26213877	SNP208066	T	C	.	PASS	END=26213877;ChrB=ch09;StartB=30818418;EndB=30818418;Parent=SYN124;VarType=ShV;DupType=.
ch09	26213926	SNP208067	G	T	.	PASS	END=26213926;ChrB=ch09;StartB=30818467;EndB=30818467;Parent=SYN124;VarType=ShV;DupType=.
ch09	26213958	SNP208068	T	C	.	PASS	END=26213958;ChrB=ch09;StartB=30818499;EndB=30818499;Parent=SYN124;VarType=ShV;DupType=.
ch09	26214034	SNP208069	C	G	.	PASS	END=26214034;ChrB=ch09;StartB=30818575;EndB=30818575;Parent=SYN124;VarType=ShV;DupType=.
ch09	26214095	SNP208070	C	T	.	PASS	END=26214095;ChrB=ch09;StartB=30818636;EndB=30818636;Parent=SYN124;VarType=ShV;DupType=.
ch09	26214110	SNP208071	T	C	.	PASS	END=26214110;ChrB=ch09;StartB=30818651;EndB=30818651;Parent=SYN124;VarType=ShV;DupType=.
ch09	26214125	SNP208072	C	T	.	PASS	END=26214125;ChrB=ch09;StartB=30818666;EndB=30818666;Parent=SYN124;VarType=ShV;DupType=.
ch09	26214127	SNP208073	G	C	.	PASS	END=26214127;ChrB=ch09;StartB=30818668;EndB=30818668;Parent=SYN124;VarType=ShV;DupType=.
ch09	26214156	SNP208074	A	T	.	PASS	END=26214156;ChrB=ch09;StartB=30818697;EndB=30818697;Parent=SYN124;VarType=ShV;DupType=.
ch09	26214164	SNP208075	T	G	.	PASS	END=26214164;ChrB=ch09;StartB=30818705;EndB=30818705;Parent=SYN124;VarType=ShV;DupType=.
ch09	26214260	SNP208076	C	G	.	PASS	END=26214260;ChrB=ch09;StartB=30818801;EndB=30818801;Parent=SYN124;VarType=ShV;DupType=.
ch09	26214281	SNP208077	C	T	.	PASS	END=26214281;ChrB=ch09;StartB=30818822;EndB=30818822;Parent=SYN124;VarType=ShV;DupType=.
ch09	26214316	SNP208078	A	G	.	PASS	END=26214316;ChrB=ch09;StartB=30818857;EndB=30818857;Parent=SYN124;VarType=ShV;DupType=.
ch09	26214329	SNP208079	C	G	.	PASS	END=26214329;ChrB=ch09;StartB=30818870;EndB=30818870;Parent=SYN124;VarType=ShV;DupType=.
ch09	26214382	SNP208080	T	C	.	PASS	END=26214382;ChrB=ch09;StartB=30818923;EndB=30818923;Parent=SYN124;VarType=ShV;DupType=.
ch09	26214397	SNP208081	G	T	.	PASS	END=26214397;ChrB=ch09;StartB=30818938;EndB=30818938;Parent=SYN124;VarType=ShV;DupType=.
ch09	26214414	INS208082	G	GT	.	PASS	END=26214414;ChrB=ch09;StartB=30818955;EndB=30818956;Parent=SYN124;VarType=ShV;DupType=.
ch09	26214441	SNP208083	A	C	.	PASS	END=26214441;ChrB=ch09;StartB=30818983;EndB=30818983;Parent=SYN124;VarType=ShV;DupType=.
ch09	26214503	SNP208084	A	G	.	PASS	END=26214503;ChrB=ch09;StartB=30819045;EndB=30819045;Parent=SYN124;VarType=ShV;DupType=.
ch09	26214510	SNP208085	T	C	.	PASS	END=26214510;ChrB=ch09;StartB=30819052;EndB=30819052;Parent=SYN124;VarType=ShV;DupType=.
ch09	26214536	SNP208086	T	G	.	PASS	END=26214536;ChrB=ch09;StartB=30819078;EndB=30819078;Parent=SYN124;VarType=ShV;DupType=.
ch09	26214552	SNP208087	G	A	.	PASS	END=26214552;ChrB=ch09;StartB=30819094;EndB=30819094;Parent=SYN124;VarType=ShV;DupType=.
ch09	26214556	SNP208088	G	A	.	PASS	END=26214556;ChrB=ch09;StartB=30819098;EndB=30819098;Parent=SYN124;VarType=ShV;DupType=.
ch09	26214557	SNP208089	G	C	.	PASS	END=26214557;ChrB=ch09;StartB=30819099;EndB=30819099;Parent=SYN124;VarType=ShV;DupType=.
ch09	26214582	SNP208090	G	A	.	PASS	END=26214582;ChrB=ch09;StartB=30819124;EndB=30819124;Parent=SYN124;VarType=ShV;DupType=.
ch09	26214618	SNP208091	T	G	.	PASS	END=26214618;ChrB=ch09;StartB=30819160;EndB=30819160;Parent=SYN124;VarType=ShV;DupType=.
ch09	26214619	SNP208092	A	C	.	PASS	END=26214619;ChrB=ch09;StartB=30819161;EndB=30819161;Parent=SYN124;VarType=ShV;DupType=.
ch09	26214636	SNP208093	A	G	.	PASS	END=26214636;ChrB=ch09;StartB=30819178;EndB=30819178;Parent=SYN124;VarType=ShV;DupType=.
ch09	26214644	SNP208094	A	G	.	PASS	END=26214644;ChrB=ch09;StartB=30819186;EndB=30819186;Parent=SYN124;VarType=ShV;DupType=.
ch09	26214658	SNP208095	A	G	.	PASS	END=26214658;ChrB=ch09;StartB=30819200;EndB=30819200;Parent=SYN124;VarType=ShV;DupType=.
ch09	26214732	INS208096	G	GC	.	PASS	END=26214732;ChrB=ch09;StartB=30819274;EndB=30819275;Parent=SYN124;VarType=ShV;DupType=.
ch09	26214766	SNP208097	C	A	.	PASS	END=26214766;ChrB=ch09;StartB=30819309;EndB=30819309;Parent=SYN124;VarType=ShV;DupType=.
ch09	26214771	SNP208098	C	G	.	PASS	END=26214771;ChrB=ch09;StartB=30819314;EndB=30819314;Parent=SYN124;VarType=ShV;DupType=.
ch09	26214772	SNP208099	A	G	.	PASS	END=26214772;ChrB=ch09;StartB=30819315;EndB=30819315;Parent=SYN124;VarType=ShV;DupType=.
ch09	26214777	SNP208100	T	G	.	PASS	END=26214777;ChrB=ch09;StartB=30819320;EndB=30819320;Parent=SYN124;VarType=ShV;DupType=.
ch09	26214801	SNP208101	A	G	.	PASS	END=26214801;ChrB=ch09;StartB=30819344;EndB=30819344;Parent=SYN124;VarType=ShV;DupType=.
ch09	26214810	SNP208102	T	G	.	PASS	END=26214810;ChrB=ch09;StartB=30819353;EndB=30819353;Parent=SYN124;VarType=ShV;DupType=.
ch09	26214833	SNP208103	C	G	.	PASS	END=26214833;ChrB=ch09;StartB=30819376;EndB=30819376;Parent=SYN124;VarType=ShV;DupType=.
ch09	26214849	SNP208104	T	A	.	PASS	END=26214849;ChrB=ch09;StartB=30819392;EndB=30819392;Parent=SYN124;VarType=ShV;DupType=.
ch09	26214850	SNP208105	T	A	.	PASS	END=26214850;ChrB=ch09;StartB=30819393;EndB=30819393;Parent=SYN124;VarType=ShV;DupType=.
ch09	26214851	SNP208106	C	T	.	PASS	END=26214851;ChrB=ch09;StartB=30819394;EndB=30819394;Parent=SYN124;VarType=ShV;DupType=.
ch09	26214887	SNP208107	T	A	.	PASS	END=26214887;ChrB=ch09;StartB=30819430;EndB=30819430;Parent=SYN124;VarType=ShV;DupType=.
ch09	26214890	SNP208108	T	C	.	PASS	END=26214890;ChrB=ch09;StartB=30819433;EndB=30819433;Parent=SYN124;VarType=ShV;DupType=.
ch09	26214927	INS208109	C	CT	.	PASS	END=26214927;ChrB=ch09;StartB=30819470;EndB=30819471;Parent=SYN124;VarType=ShV;DupType=.
ch09	26214976	SNP208110	C	A	.	PASS	END=26214976;ChrB=ch09;StartB=30819520;EndB=30819520;Parent=SYN124;VarType=ShV;DupType=.
ch09	26215029	SNP208111	A	G	.	PASS	END=26215029;ChrB=ch09;StartB=30819573;EndB=30819573;Parent=SYN124;VarType=ShV;DupType=.
ch09	26215224	SNP208112	T	C	.	PASS	END=26215224;ChrB=ch09;StartB=30819768;EndB=30819768;Parent=SYN124;VarType=ShV;DupType=.
ch09	26215289	SNP208113	A	G	.	PASS	END=26215289;ChrB=ch09;StartB=30819833;EndB=30819833;Parent=SYN124;VarType=ShV;DupType=.
ch09	26215396	SNP208114	A	C	.	PASS	END=26215396;ChrB=ch09;StartB=30819940;EndB=30819940;Parent=SYN124;VarType=ShV;DupType=.
ch09	26215407	SNP208115	A	T	.	PASS	END=26215407;ChrB=ch09;StartB=30819951;EndB=30819951;Parent=SYN124;VarType=ShV;DupType=.
ch09	26215415	SNP208116	T	G	.	PASS	END=26215415;ChrB=ch09;StartB=30819959;EndB=30819959;Parent=SYN124;VarType=ShV;DupType=.
ch09	26215417	SNP208117	C	A	.	PASS	END=26215417;ChrB=ch09;StartB=30819961;EndB=30819961;Parent=SYN124;VarType=ShV;DupType=.
ch09	26215426	SNP208118	T	C	.	PASS	END=26215426;ChrB=ch09;StartB=30819970;EndB=30819970;Parent=SYN124;VarType=ShV;DupType=.
ch09	26215446	SNP208119	T	C	.	PASS	END=26215446;ChrB=ch09;StartB=30819990;EndB=30819990;Parent=SYN124;VarType=ShV;DupType=.
ch09	26215455	SNP208120	G	A	.	PASS	END=26215455;ChrB=ch09;StartB=30819999;EndB=30819999;Parent=SYN124;VarType=ShV;DupType=.
ch09	26215472	SNP208121	A	G	.	PASS	END=26215472;ChrB=ch09;StartB=30820016;EndB=30820016;Parent=SYN124;VarType=ShV;DupType=.
ch09	26215477	SNP208122	A	G	.	PASS	END=26215477;ChrB=ch09;StartB=30820021;EndB=30820021;Parent=SYN124;VarType=ShV;DupType=.
ch09	26215517	SNP208123	C	T	.	PASS	END=26215517;ChrB=ch09;StartB=30820061;EndB=30820061;Parent=SYN124;VarType=ShV;DupType=.
ch09	26215544	SNP208124	A	G	.	PASS	END=26215544;ChrB=ch09;StartB=30820088;EndB=30820088;Parent=SYN124;VarType=ShV;DupType=.
ch09	26215559	SNP208125	T	G	.	PASS	END=26215559;ChrB=ch09;StartB=30820103;EndB=30820103;Parent=SYN124;VarType=ShV;DupType=.
ch09	26215599	SNP208126	A	G	.	PASS	END=26215599;ChrB=ch09;StartB=30820143;EndB=30820143;Parent=SYN124;VarType=ShV;DupType=.
ch09	26215626	SNP208127	G	A	.	PASS	END=26215626;ChrB=ch09;StartB=30820170;EndB=30820170;Parent=SYN124;VarType=ShV;DupType=.
ch09	26215636	SNP208128	G	A	.	PASS	END=26215636;ChrB=ch09;StartB=30820180;EndB=30820180;Parent=SYN124;VarType=ShV;DupType=.
ch09	26215668	SNP208129	G	C	.	PASS	END=26215668;ChrB=ch09;StartB=30820212;EndB=30820212;Parent=SYN124;VarType=ShV;DupType=.
ch09	26215682	SNP208130	T	C	.	PASS	END=26215682;ChrB=ch09;StartB=30820226;EndB=30820226;Parent=SYN124;VarType=ShV;DupType=.
ch09	26215683	SNP208131	G	A	.	PASS	END=26215683;ChrB=ch09;StartB=30820227;EndB=30820227;Parent=SYN124;VarType=ShV;DupType=.
ch09	26215733	SNP208132	G	A	.	PASS	END=26215733;ChrB=ch09;StartB=30820277;EndB=30820277;Parent=SYN124;VarType=ShV;DupType=.
ch09	26215745	SNP208133	C	A	.	PASS	END=26215745;ChrB=ch09;StartB=30820289;EndB=30820289;Parent=SYN124;VarType=ShV;DupType=.
ch09	26215759	SNP208134	T	G	.	PASS	END=26215759;ChrB=ch09;StartB=30820303;EndB=30820303;Parent=SYN124;VarType=ShV;DupType=.
ch09	26215805	SNP208135	A	G	.	PASS	END=26215805;ChrB=ch09;StartB=30820349;EndB=30820349;Parent=SYN124;VarType=ShV;DupType=.
ch09	26215816	SNP208136	G	A	.	PASS	END=26215816;ChrB=ch09;StartB=30820360;EndB=30820360;Parent=SYN124;VarType=ShV;DupType=.
ch09	26215918	SNP208137	G	T	.	PASS	END=26215918;ChrB=ch09;StartB=30820462;EndB=30820462;Parent=SYN124;VarType=ShV;DupType=.
ch09	26215940	SNP208138	A	G	.	PASS	END=26215940;ChrB=ch09;StartB=30820484;EndB=30820484;Parent=SYN124;VarType=ShV;DupType=.
ch09	26215970	SNP208139	A	G	.	PASS	END=26215970;ChrB=ch09;StartB=30820514;EndB=30820514;Parent=SYN124;VarType=ShV;DupType=.
ch09	26215974	INS208140	G	GT	.	PASS	END=26215974;ChrB=ch09;StartB=30820518;EndB=30820519;Parent=SYN124;VarType=ShV;DupType=.
ch09	26215992	SNP208141	G	C	.	PASS	END=26215992;ChrB=ch09;StartB=30820537;EndB=30820537;Parent=SYN124;VarType=ShV;DupType=.
ch09	26216138	SNP208142	G	A	.	PASS	END=26216138;ChrB=ch09;StartB=30820683;EndB=30820683;Parent=SYN124;VarType=ShV;DupType=.
ch09	26216187	SNP208143	C	T	.	PASS	END=26216187;ChrB=ch09;StartB=30820732;EndB=30820732;Parent=SYN124;VarType=ShV;DupType=.
ch09	26216194	SNP208144	A	C	.	PASS	END=26216194;ChrB=ch09;StartB=30820739;EndB=30820739;Parent=SYN124;VarType=ShV;DupType=.
ch09	26216210	INS208145	A	AG	.	PASS	END=26216210;ChrB=ch09;StartB=30820755;EndB=30820756;Parent=SYN124;VarType=ShV;DupType=.
ch09	26216222	SNP208146	T	G	.	PASS	END=26216222;ChrB=ch09;StartB=30820768;EndB=30820768;Parent=SYN124;VarType=ShV;DupType=.
ch09	26216237	SNP208147	A	G	.	PASS	END=26216237;ChrB=ch09;StartB=30820783;EndB=30820783;Parent=SYN124;VarType=ShV;DupType=.
ch09	26216240	SNP208148	C	A	.	PASS	END=26216240;ChrB=ch09;StartB=30820786;EndB=30820786;Parent=SYN124;VarType=ShV;DupType=.
ch09	26216306	SNP208149	A	G	.	PASS	END=26216306;ChrB=ch09;StartB=30820852;EndB=30820852;Parent=SYN124;VarType=ShV;DupType=.
ch09	26216369	SNP208150	C	A	.	PASS	END=26216369;ChrB=ch09;StartB=30820915;EndB=30820915;Parent=SYN124;VarType=ShV;DupType=.
ch09	26216382	SNP208151	A	T	.	PASS	END=26216382;ChrB=ch09;StartB=30820928;EndB=30820928;Parent=SYN124;VarType=ShV;DupType=.
ch09	26216393	SNP208152	T	A	.	PASS	END=26216393;ChrB=ch09;StartB=30820939;EndB=30820939;Parent=SYN124;VarType=ShV;DupType=.
ch09	26216554	SNP208153	G	A	.	PASS	END=26216554;ChrB=ch09;StartB=30821100;EndB=30821100;Parent=SYN124;VarType=ShV;DupType=.
ch09	26216568	SNP208154	C	G	.	PASS	END=26216568;ChrB=ch09;StartB=30821114;EndB=30821114;Parent=SYN124;VarType=ShV;DupType=.
ch09	26216587	SNP208155	T	A	.	PASS	END=26216587;ChrB=ch09;StartB=30821133;EndB=30821133;Parent=SYN124;VarType=ShV;DupType=.
ch09	26216625	SNP208156	T	C	.	PASS	END=26216625;ChrB=ch09;StartB=30821171;EndB=30821171;Parent=SYN124;VarType=ShV;DupType=.
ch09	26216638	SNP208157	C	A	.	PASS	END=26216638;ChrB=ch09;StartB=30821184;EndB=30821184;Parent=SYN124;VarType=ShV;DupType=.
ch09	26216664	SNP208158	C	T	.	PASS	END=26216664;ChrB=ch09;StartB=30821210;EndB=30821210;Parent=SYN124;VarType=ShV;DupType=.
ch09	26216708	SNP208159	C	T	.	PASS	END=26216708;ChrB=ch09;StartB=30821254;EndB=30821254;Parent=SYN124;VarType=ShV;DupType=.
ch09	26216713	SNP208160	A	G	.	PASS	END=26216713;ChrB=ch09;StartB=30821259;EndB=30821259;Parent=SYN124;VarType=ShV;DupType=.
ch09	26216729	SNP208161	T	C	.	PASS	END=26216729;ChrB=ch09;StartB=30821275;EndB=30821275;Parent=SYN124;VarType=ShV;DupType=.
ch09	26216764	SNP208162	C	T	.	PASS	END=26216764;ChrB=ch09;StartB=30821310;EndB=30821310;Parent=SYN124;VarType=ShV;DupType=.
ch09	26216865	DEL208163	CA	C	.	PASS	END=26216866;ChrB=ch09;StartB=30821411;EndB=30821411;Parent=SYN124;VarType=ShV;DupType=.
ch09	26216867	SNP208164	T	G	.	PASS	END=26216867;ChrB=ch09;StartB=30821412;EndB=30821412;Parent=SYN124;VarType=ShV;DupType=.
ch09	26216875	SNP208165	C	G	.	PASS	END=26216875;ChrB=ch09;StartB=30821420;EndB=30821420;Parent=SYN124;VarType=ShV;DupType=.
ch09	26216909	SNP208166	T	C	.	PASS	END=26216909;ChrB=ch09;StartB=30821454;EndB=30821454;Parent=SYN124;VarType=ShV;DupType=.
ch09	26216956	SNP208167	A	T	.	PASS	END=26216956;ChrB=ch09;StartB=30821501;EndB=30821501;Parent=SYN124;VarType=ShV;DupType=.
ch09	26217001	SNP208168	G	A	.	PASS	END=26217001;ChrB=ch09;StartB=30821546;EndB=30821546;Parent=SYN124;VarType=ShV;DupType=.
ch09	26217021	SNP208169	G	A	.	PASS	END=26217021;ChrB=ch09;StartB=30821566;EndB=30821566;Parent=SYN124;VarType=ShV;DupType=.
ch09	26217026	SNP208170	C	A	.	PASS	END=26217026;ChrB=ch09;StartB=30821571;EndB=30821571;Parent=SYN124;VarType=ShV;DupType=.
ch09	26217043	SNP208171	T	G	.	PASS	END=26217043;ChrB=ch09;StartB=30821588;EndB=30821588;Parent=SYN124;VarType=ShV;DupType=.
ch09	26217104	SNP208172	C	T	.	PASS	END=26217104;ChrB=ch09;StartB=30821649;EndB=30821649;Parent=SYN124;VarType=ShV;DupType=.
ch09	26217106	SNP208173	G	A	.	PASS	END=26217106;ChrB=ch09;StartB=30821651;EndB=30821651;Parent=SYN124;VarType=ShV;DupType=.
ch09	26217160	SNP208174	A	G	.	PASS	END=26217160;ChrB=ch09;StartB=30821705;EndB=30821705;Parent=SYN124;VarType=ShV;DupType=.
ch09	26217186	SNP208175	A	G	.	PASS	END=26217186;ChrB=ch09;StartB=30821731;EndB=30821731;Parent=SYN124;VarType=ShV;DupType=.
ch09	26217200	SNP208176	A	T	.	PASS	END=26217200;ChrB=ch09;StartB=30821745;EndB=30821745;Parent=SYN124;VarType=ShV;DupType=.
ch09	26217219	SNP208177	A	C	.	PASS	END=26217219;ChrB=ch09;StartB=30821764;EndB=30821764;Parent=SYN124;VarType=ShV;DupType=.
ch09	26217221	SNP208178	A	C	.	PASS	END=26217221;ChrB=ch09;StartB=30821766;EndB=30821766;Parent=SYN124;VarType=ShV;DupType=.
ch09	26217265	SNP208179	G	T	.	PASS	END=26217265;ChrB=ch09;StartB=30821810;EndB=30821810;Parent=SYN124;VarType=ShV;DupType=.
ch09	26217302	SNP208180	A	C	.	PASS	END=26217302;ChrB=ch09;StartB=30821847;EndB=30821847;Parent=SYN124;VarType=ShV;DupType=.
ch09	26217314	SNP208181	G	T	.	PASS	END=26217314;ChrB=ch09;StartB=30821859;EndB=30821859;Parent=SYN124;VarType=ShV;DupType=.
ch09	26217321	SNP208182	A	G	.	PASS	END=26217321;ChrB=ch09;StartB=30821866;EndB=30821866;Parent=SYN124;VarType=ShV;DupType=.
ch09	26217334	SNP208183	T	C	.	PASS	END=26217334;ChrB=ch09;StartB=30821879;EndB=30821879;Parent=SYN124;VarType=ShV;DupType=.
ch09	26217419	SNP208184	G	T	.	PASS	END=26217419;ChrB=ch09;StartB=30821964;EndB=30821964;Parent=SYN124;VarType=ShV;DupType=.
ch09	26217464	SNP208185	T	G	.	PASS	END=26217464;ChrB=ch09;StartB=30822009;EndB=30822009;Parent=SYN124;VarType=ShV;DupType=.
ch09	26217524	SNP208186	A	G	.	PASS	END=26217524;ChrB=ch09;StartB=30822069;EndB=30822069;Parent=SYN124;VarType=ShV;DupType=.
ch09	26217539	SNP208187	T	C	.	PASS	END=26217539;ChrB=ch09;StartB=30822084;EndB=30822084;Parent=SYN124;VarType=ShV;DupType=.
ch09	26217550	SNP208188	G	A	.	PASS	END=26217550;ChrB=ch09;StartB=30822095;EndB=30822095;Parent=SYN124;VarType=ShV;DupType=.
ch09	26217574	SNP208189	G	A	.	PASS	END=26217574;ChrB=ch09;StartB=30822119;EndB=30822119;Parent=SYN124;VarType=ShV;DupType=.
ch09	26217579	SNP208190	T	C	.	PASS	END=26217579;ChrB=ch09;StartB=30822124;EndB=30822124;Parent=SYN124;VarType=ShV;DupType=.
ch09	26217587	SNP208191	A	G	.	PASS	END=26217587;ChrB=ch09;StartB=30822132;EndB=30822132;Parent=SYN124;VarType=ShV;DupType=.
ch09	26217700	SNP208192	T	C	.	PASS	END=26217700;ChrB=ch09;StartB=30822245;EndB=30822245;Parent=SYN124;VarType=ShV;DupType=.
ch09	26217706	SNP208193	C	A	.	PASS	END=26217706;ChrB=ch09;StartB=30822251;EndB=30822251;Parent=SYN124;VarType=ShV;DupType=.
ch09	26217708	SNP208194	A	G	.	PASS	END=26217708;ChrB=ch09;StartB=30822253;EndB=30822253;Parent=SYN124;VarType=ShV;DupType=.
ch09	26217739	SNP208195	T	C	.	PASS	END=26217739;ChrB=ch09;StartB=30822284;EndB=30822284;Parent=SYN124;VarType=ShV;DupType=.
ch09	26217765	SNP208196	T	G	.	PASS	END=26217765;ChrB=ch09;StartB=30822310;EndB=30822310;Parent=SYN124;VarType=ShV;DupType=.
ch09	26217828	INS208197	A	AG	.	PASS	END=26217828;ChrB=ch09;StartB=30822373;EndB=30822374;Parent=SYN124;VarType=ShV;DupType=.
ch09	26217847	SNP208198	G	C	.	PASS	END=26217847;ChrB=ch09;StartB=30822393;EndB=30822393;Parent=SYN124;VarType=ShV;DupType=.
ch09	26217960	SNP208199	T	A	.	PASS	END=26217960;ChrB=ch09;StartB=30822506;EndB=30822506;Parent=SYN124;VarType=ShV;DupType=.
ch09	26218007	SNP208200	A	G	.	PASS	END=26218007;ChrB=ch09;StartB=30822553;EndB=30822553;Parent=SYN124;VarType=ShV;DupType=.
ch09	26218076	INS208201	A	AT	.	PASS	END=26218076;ChrB=ch09;StartB=30822622;EndB=30822623;Parent=SYN124;VarType=ShV;DupType=.
ch09	26218081	SNP208202	C	T	.	PASS	END=26218081;ChrB=ch09;StartB=30822628;EndB=30822628;Parent=SYN124;VarType=ShV;DupType=.
ch09	26218090	SNP208203	T	C	.	PASS	END=26218090;ChrB=ch09;StartB=30822637;EndB=30822637;Parent=SYN124;VarType=ShV;DupType=.
ch09	26218144	SNP208204	A	C	.	PASS	END=26218144;ChrB=ch09;StartB=30822691;EndB=30822691;Parent=SYN124;VarType=ShV;DupType=.
ch09	26218149	SNP208205	T	C	.	PASS	END=26218149;ChrB=ch09;StartB=30822696;EndB=30822696;Parent=SYN124;VarType=ShV;DupType=.
ch09	26218272	SNP208206	C	A	.	PASS	END=26218272;ChrB=ch09;StartB=30822819;EndB=30822819;Parent=SYN124;VarType=ShV;DupType=.
ch09	26218280	DEL208207	GT	G	.	PASS	END=26218281;ChrB=ch09;StartB=30822827;EndB=30822827;Parent=SYN124;VarType=ShV;DupType=.
ch09	26218282	SNP208208	T	A	.	PASS	END=26218282;ChrB=ch09;StartB=30822828;EndB=30822828;Parent=SYN124;VarType=ShV;DupType=.
ch09	26218305	SNP208209	C	T	.	PASS	END=26218305;ChrB=ch09;StartB=30822851;EndB=30822851;Parent=SYN124;VarType=ShV;DupType=.
ch09	26218306	SNP208210	C	T	.	PASS	END=26218306;ChrB=ch09;StartB=30822852;EndB=30822852;Parent=SYN124;VarType=ShV;DupType=.
ch09	26218316	SNP208211	T	A	.	PASS	END=26218316;ChrB=ch09;StartB=30822862;EndB=30822862;Parent=SYN124;VarType=ShV;DupType=.
ch09	26218322	INS208212	T	TG	.	PASS	END=26218322;ChrB=ch09;StartB=30822868;EndB=30822869;Parent=SYN124;VarType=ShV;DupType=.
ch09	26218323	SNP208213	A	T	.	PASS	END=26218323;ChrB=ch09;StartB=30822870;EndB=30822870;Parent=SYN124;VarType=ShV;DupType=.
ch09	26218348	SNP208214	A	C	.	PASS	END=26218348;ChrB=ch09;StartB=30822895;EndB=30822895;Parent=SYN124;VarType=ShV;DupType=.
ch09	26218364	SNP208215	C	A	.	PASS	END=26218364;ChrB=ch09;StartB=30822911;EndB=30822911;Parent=SYN124;VarType=ShV;DupType=.
ch09	26218394	DEL208216	GT	G	.	PASS	END=26218395;ChrB=ch09;StartB=30822941;EndB=30822941;Parent=SYN124;VarType=ShV;DupType=.
ch09	26218422	SNP208217	C	A	.	PASS	END=26218422;ChrB=ch09;StartB=30822968;EndB=30822968;Parent=SYN124;VarType=ShV;DupType=.
ch09	26218445	SNP208218	G	A	.	PASS	END=26218445;ChrB=ch09;StartB=30822991;EndB=30822991;Parent=SYN124;VarType=ShV;DupType=.
ch09	26218490	SNP208219	A	G	.	PASS	END=26218490;ChrB=ch09;StartB=30823036;EndB=30823036;Parent=SYN124;VarType=ShV;DupType=.
ch09	26218554	SNP208220	A	G	.	PASS	END=26218554;ChrB=ch09;StartB=30823100;EndB=30823100;Parent=SYN124;VarType=ShV;DupType=.
ch09	26218574	SNP208221	C	T	.	PASS	END=26218574;ChrB=ch09;StartB=30823120;EndB=30823120;Parent=SYN124;VarType=ShV;DupType=.
ch09	26218595	SNP208222	C	T	.	PASS	END=26218595;ChrB=ch09;StartB=30823141;EndB=30823141;Parent=SYN124;VarType=ShV;DupType=.
ch09	26218602	SNP208223	A	G	.	PASS	END=26218602;ChrB=ch09;StartB=30823148;EndB=30823148;Parent=SYN124;VarType=ShV;DupType=.
ch09	26218651	SNP208224	C	A	.	PASS	END=26218651;ChrB=ch09;StartB=30823197;EndB=30823197;Parent=SYN124;VarType=ShV;DupType=.
ch09	26218687	SNP208225	A	G	.	PASS	END=26218687;ChrB=ch09;StartB=30823233;EndB=30823233;Parent=SYN124;VarType=ShV;DupType=.
ch09	26218695	SNP208226	T	G	.	PASS	END=26218695;ChrB=ch09;StartB=30823241;EndB=30823241;Parent=SYN124;VarType=ShV;DupType=.
ch09	26218719	SNP208227	T	C	.	PASS	END=26218719;ChrB=ch09;StartB=30823265;EndB=30823265;Parent=SYN124;VarType=ShV;DupType=.
ch09	26218732	SNP208228	C	T	.	PASS	END=26218732;ChrB=ch09;StartB=30823278;EndB=30823278;Parent=SYN124;VarType=ShV;DupType=.
ch09	26218771	DEL208229	TG	T	.	PASS	END=26218772;ChrB=ch09;StartB=30823317;EndB=30823317;Parent=SYN124;VarType=ShV;DupType=.
ch09	26218773	SNP208230	A	T	.	PASS	END=26218773;ChrB=ch09;StartB=30823318;EndB=30823318;Parent=SYN124;VarType=ShV;DupType=.
ch09	26218775	SNP208231	A	C	.	PASS	END=26218775;ChrB=ch09;StartB=30823320;EndB=30823320;Parent=SYN124;VarType=ShV;DupType=.
ch09	26218777	SNP208232	T	C	.	PASS	END=26218777;ChrB=ch09;StartB=30823322;EndB=30823322;Parent=SYN124;VarType=ShV;DupType=.
ch09	26218807	SNP208233	T	C	.	PASS	END=26218807;ChrB=ch09;StartB=30823352;EndB=30823352;Parent=SYN124;VarType=ShV;DupType=.
ch09	26218831	SNP208234	G	A	.	PASS	END=26218831;ChrB=ch09;StartB=30823376;EndB=30823376;Parent=SYN124;VarType=ShV;DupType=.
ch09	26218852	SNP208235	A	C	.	PASS	END=26218852;ChrB=ch09;StartB=30823397;EndB=30823397;Parent=SYN124;VarType=ShV;DupType=.
ch09	26218881	SNP208236	A	G	.	PASS	END=26218881;ChrB=ch09;StartB=30823426;EndB=30823426;Parent=SYN124;VarType=ShV;DupType=.
ch09	26218887	SNP208237	C	G	.	PASS	END=26218887;ChrB=ch09;StartB=30823432;EndB=30823432;Parent=SYN124;VarType=ShV;DupType=.
ch09	26218893	SNP208238	A	T	.	PASS	END=26218893;ChrB=ch09;StartB=30823438;EndB=30823438;Parent=SYN124;VarType=ShV;DupType=.
ch09	26218897	SNP208239	C	G	.	PASS	END=26218897;ChrB=ch09;StartB=30823442;EndB=30823442;Parent=SYN124;VarType=ShV;DupType=.
ch09	26218924	SNP208240	G	T	.	PASS	END=26218924;ChrB=ch09;StartB=30823469;EndB=30823469;Parent=SYN124;VarType=ShV;DupType=.
ch09	26218943	SNP208241	T	G	.	PASS	END=26218943;ChrB=ch09;StartB=30823488;EndB=30823488;Parent=SYN124;VarType=ShV;DupType=.
ch09	26218944	SNP208242	T	A	.	PASS	END=26218944;ChrB=ch09;StartB=30823489;EndB=30823489;Parent=SYN124;VarType=ShV;DupType=.
ch09	26218950	SNP208243	G	A	.	PASS	END=26218950;ChrB=ch09;StartB=30823495;EndB=30823495;Parent=SYN124;VarType=ShV;DupType=.
ch09	26218955	SNP208244	A	G	.	PASS	END=26218955;ChrB=ch09;StartB=30823500;EndB=30823500;Parent=SYN124;VarType=ShV;DupType=.
ch09	26219066	SNP208245	T	C	.	PASS	END=26219066;ChrB=ch09;StartB=30823611;EndB=30823611;Parent=SYN124;VarType=ShV;DupType=.
ch09	26219090	SNP208246	C	T	.	PASS	END=26219090;ChrB=ch09;StartB=30823635;EndB=30823635;Parent=SYN124;VarType=ShV;DupType=.
ch09	26219121	SNP208247	C	A	.	PASS	END=26219121;ChrB=ch09;StartB=30823666;EndB=30823666;Parent=SYN124;VarType=ShV;DupType=.
ch09	26219124	SNP208248	C	T	.	PASS	END=26219124;ChrB=ch09;StartB=30823669;EndB=30823669;Parent=SYN124;VarType=ShV;DupType=.
ch09	26219174	SNP208249	A	G	.	PASS	END=26219174;ChrB=ch09;StartB=30823719;EndB=30823719;Parent=SYN124;VarType=ShV;DupType=.
ch09	26219179	SNP208250	T	C	.	PASS	END=26219179;ChrB=ch09;StartB=30823724;EndB=30823724;Parent=SYN124;VarType=ShV;DupType=.
ch09	26219192	DEL208251	AT	A	.	PASS	END=26219193;ChrB=ch09;StartB=30823737;EndB=30823737;Parent=SYN124;VarType=ShV;DupType=.
ch09	26219209	SNP208252	T	C	.	PASS	END=26219209;ChrB=ch09;StartB=30823753;EndB=30823753;Parent=SYN124;VarType=ShV;DupType=.
ch09	26219229	SNP208253	T	C	.	PASS	END=26219229;ChrB=ch09;StartB=30823773;EndB=30823773;Parent=SYN124;VarType=ShV;DupType=.
ch09	26219259	SNP208254	A	G	.	PASS	END=26219259;ChrB=ch09;StartB=30823803;EndB=30823803;Parent=SYN124;VarType=ShV;DupType=.
ch09	26219261	INS208255	C	CA	.	PASS	END=26219261;ChrB=ch09;StartB=30823805;EndB=30823806;Parent=SYN124;VarType=ShV;DupType=.
ch09	26219336	SNP208256	A	G	.	PASS	END=26219336;ChrB=ch09;StartB=30823881;EndB=30823881;Parent=SYN124;VarType=ShV;DupType=.
ch09	26219353	SNP208257	G	T	.	PASS	END=26219353;ChrB=ch09;StartB=30823898;EndB=30823898;Parent=SYN124;VarType=ShV;DupType=.
ch09	26219378	INS208258	A	AC	.	PASS	END=26219378;ChrB=ch09;StartB=30823923;EndB=30823924;Parent=SYN124;VarType=ShV;DupType=.
ch09	26219385	SNP208259	T	C	.	PASS	END=26219385;ChrB=ch09;StartB=30823931;EndB=30823931;Parent=SYN124;VarType=ShV;DupType=.
ch09	26219458	SNP208260	G	C	.	PASS	END=26219458;ChrB=ch09;StartB=30824004;EndB=30824004;Parent=SYN124;VarType=ShV;DupType=.
ch09	26219545	SNP208261	G	A	.	PASS	END=26219545;ChrB=ch09;StartB=30824091;EndB=30824091;Parent=SYN124;VarType=ShV;DupType=.
ch09	26219559	SNP208262	G	T	.	PASS	END=26219559;ChrB=ch09;StartB=30824105;EndB=30824105;Parent=SYN124;VarType=ShV;DupType=.
ch09	26219563	SNP208263	A	C	.	PASS	END=26219563;ChrB=ch09;StartB=30824109;EndB=30824109;Parent=SYN124;VarType=ShV;DupType=.
ch09	26219564	SNP208264	C	A	.	PASS	END=26219564;ChrB=ch09;StartB=30824110;EndB=30824110;Parent=SYN124;VarType=ShV;DupType=.
ch09	26219579	SNP208265	A	C	.	PASS	END=26219579;ChrB=ch09;StartB=30824125;EndB=30824125;Parent=SYN124;VarType=ShV;DupType=.
ch09	26219581	SNP208266	T	A	.	PASS	END=26219581;ChrB=ch09;StartB=30824127;EndB=30824127;Parent=SYN124;VarType=ShV;DupType=.
ch09	26219597	SNP208267	T	C	.	PASS	END=26219597;ChrB=ch09;StartB=30824143;EndB=30824143;Parent=SYN124;VarType=ShV;DupType=.
ch09	26219626	SNP208268	G	A	.	PASS	END=26219626;ChrB=ch09;StartB=30824172;EndB=30824172;Parent=SYN124;VarType=ShV;DupType=.
ch09	26219632	SNP208269	C	A	.	PASS	END=26219632;ChrB=ch09;StartB=30824178;EndB=30824178;Parent=SYN124;VarType=ShV;DupType=.
ch09	26219664	SNP208270	C	T	.	PASS	END=26219664;ChrB=ch09;StartB=30824210;EndB=30824210;Parent=SYN124;VarType=ShV;DupType=.
ch09	26219667	SNP208271	G	T	.	PASS	END=26219667;ChrB=ch09;StartB=30824213;EndB=30824213;Parent=SYN124;VarType=ShV;DupType=.
ch09	26219713	SNP208272	C	T	.	PASS	END=26219713;ChrB=ch09;StartB=30824259;EndB=30824259;Parent=SYN124;VarType=ShV;DupType=.
ch09	26219744	SNP208273	G	A	.	PASS	END=26219744;ChrB=ch09;StartB=30824290;EndB=30824290;Parent=SYN124;VarType=ShV;DupType=.
ch09	26219760	SNP208274	C	G	.	PASS	END=26219760;ChrB=ch09;StartB=30824306;EndB=30824306;Parent=SYN124;VarType=ShV;DupType=.
ch09	26219761	SNP208275	A	T	.	PASS	END=26219761;ChrB=ch09;StartB=30824307;EndB=30824307;Parent=SYN124;VarType=ShV;DupType=.
ch09	26219762	SNP208276	A	C	.	PASS	END=26219762;ChrB=ch09;StartB=30824308;EndB=30824308;Parent=SYN124;VarType=ShV;DupType=.
ch09	26219773	SNP208277	G	A	.	PASS	END=26219773;ChrB=ch09;StartB=30824319;EndB=30824319;Parent=SYN124;VarType=ShV;DupType=.
ch09	26219781	SNP208278	C	G	.	PASS	END=26219781;ChrB=ch09;StartB=30824327;EndB=30824327;Parent=SYN124;VarType=ShV;DupType=.
ch09	26219830	SNP208279	C	A	.	PASS	END=26219830;ChrB=ch09;StartB=30824376;EndB=30824376;Parent=SYN124;VarType=ShV;DupType=.
ch09	26219840	SNP208280	A	G	.	PASS	END=26219840;ChrB=ch09;StartB=30824386;EndB=30824386;Parent=SYN124;VarType=ShV;DupType=.
ch09	26219849	SNP208281	C	G	.	PASS	END=26219849;ChrB=ch09;StartB=30824395;EndB=30824395;Parent=SYN124;VarType=ShV;DupType=.
ch09	26219870	SNP208282	T	A	.	PASS	END=26219870;ChrB=ch09;StartB=30824416;EndB=30824416;Parent=SYN124;VarType=ShV;DupType=.
ch09	26219923	SNP208283	T	C	.	PASS	END=26219923;ChrB=ch09;StartB=30824469;EndB=30824469;Parent=SYN124;VarType=ShV;DupType=.
ch09	26219948	SNP208284	C	T	.	PASS	END=26219948;ChrB=ch09;StartB=30824494;EndB=30824494;Parent=SYN124;VarType=ShV;DupType=.
ch09	26219957	SNP208285	G	A	.	PASS	END=26219957;ChrB=ch09;StartB=30824503;EndB=30824503;Parent=SYN124;VarType=ShV;DupType=.
ch09	26220088	SNP208286	T	C	.	PASS	END=26220088;ChrB=ch09;StartB=30824634;EndB=30824634;Parent=SYN124;VarType=ShV;DupType=.
ch09	26220098	SNP208287	A	G	.	PASS	END=26220098;ChrB=ch09;StartB=30824644;EndB=30824644;Parent=SYN124;VarType=ShV;DupType=.
ch09	26220154	SNP208288	A	G	.	PASS	END=26220154;ChrB=ch09;StartB=30824700;EndB=30824700;Parent=SYN124;VarType=ShV;DupType=.
ch09	26220170	SNP208289	C	T	.	PASS	END=26220170;ChrB=ch09;StartB=30824716;EndB=30824716;Parent=SYN124;VarType=ShV;DupType=.
ch09	26220204	SNP208290	T	G	.	PASS	END=26220204;ChrB=ch09;StartB=30824750;EndB=30824750;Parent=SYN124;VarType=ShV;DupType=.
ch09	26220218	SNP208291	A	C	.	PASS	END=26220218;ChrB=ch09;StartB=30824764;EndB=30824764;Parent=SYN124;VarType=ShV;DupType=.
ch09	26220225	SNP208292	T	C	.	PASS	END=26220225;ChrB=ch09;StartB=30824771;EndB=30824771;Parent=SYN124;VarType=ShV;DupType=.
ch09	26220231	DEL208293	CT	C	.	PASS	END=26220232;ChrB=ch09;StartB=30824777;EndB=30824777;Parent=SYN124;VarType=ShV;DupType=.
ch09	26220246	SNP208294	G	A	.	PASS	END=26220246;ChrB=ch09;StartB=30824791;EndB=30824791;Parent=SYN124;VarType=ShV;DupType=.
ch09	26220259	DEL208295	CAAAACCCCACATA	C	.	PASS	END=26220272;ChrB=ch09;StartB=30824804;EndB=30824804;Parent=SYN124;VarType=ShV;DupType=.
ch09	26220285	SNP208296	T	C	.	PASS	END=26220285;ChrB=ch09;StartB=30824817;EndB=30824817;Parent=SYN124;VarType=ShV;DupType=.
ch09	26220299	SNP208297	C	A	.	PASS	END=26220299;ChrB=ch09;StartB=30824831;EndB=30824831;Parent=SYN124;VarType=ShV;DupType=.
ch09	26220330	DEL208298	TA	T	.	PASS	END=26220331;ChrB=ch09;StartB=30824862;EndB=30824862;Parent=SYN124;VarType=ShV;DupType=.
ch09	26220380	SNP208299	A	T	.	PASS	END=26220380;ChrB=ch09;StartB=30824911;EndB=30824911;Parent=SYN124;VarType=ShV;DupType=.
ch09	26220384	SNP208300	C	T	.	PASS	END=26220384;ChrB=ch09;StartB=30824915;EndB=30824915;Parent=SYN124;VarType=ShV;DupType=.
ch09	26220405	SNP208301	A	G	.	PASS	END=26220405;ChrB=ch09;StartB=30824936;EndB=30824936;Parent=SYN124;VarType=ShV;DupType=.
ch09	26220465	SNP208302	C	A	.	PASS	END=26220465;ChrB=ch09;StartB=30824996;EndB=30824996;Parent=SYN124;VarType=ShV;DupType=.
ch09	26220496	SNP208303	A	G	.	PASS	END=26220496;ChrB=ch09;StartB=30825027;EndB=30825027;Parent=SYN124;VarType=ShV;DupType=.
ch09	26220524	SNP208304	G	C	.	PASS	END=26220524;ChrB=ch09;StartB=30825055;EndB=30825055;Parent=SYN124;VarType=ShV;DupType=.
ch09	26220527	SNP208305	G	C	.	PASS	END=26220527;ChrB=ch09;StartB=30825058;EndB=30825058;Parent=SYN124;VarType=ShV;DupType=.
ch09	26220534	SNP208306	A	C	.	PASS	END=26220534;ChrB=ch09;StartB=30825065;EndB=30825065;Parent=SYN124;VarType=ShV;DupType=.
ch09	26220583	SNP208307	C	A	.	PASS	END=26220583;ChrB=ch09;StartB=30825114;EndB=30825114;Parent=SYN124;VarType=ShV;DupType=.
ch09	26220618	SNP208308	C	G	.	PASS	END=26220618;ChrB=ch09;StartB=30825149;EndB=30825149;Parent=SYN124;VarType=ShV;DupType=.
ch09	26220621	SNP208309	T	C	.	PASS	END=26220621;ChrB=ch09;StartB=30825152;EndB=30825152;Parent=SYN124;VarType=ShV;DupType=.
ch09	26220638	SNP208310	A	T	.	PASS	END=26220638;ChrB=ch09;StartB=30825169;EndB=30825169;Parent=SYN124;VarType=ShV;DupType=.
ch09	26220647	SNP208311	T	C	.	PASS	END=26220647;ChrB=ch09;StartB=30825178;EndB=30825178;Parent=SYN124;VarType=ShV;DupType=.
ch09	26220648	SNP208312	C	T	.	PASS	END=26220648;ChrB=ch09;StartB=30825179;EndB=30825179;Parent=SYN124;VarType=ShV;DupType=.
ch09	26220668	SNP208313	A	G	.	PASS	END=26220668;ChrB=ch09;StartB=30825199;EndB=30825199;Parent=SYN124;VarType=ShV;DupType=.
ch09	26220697	SNP208314	G	A	.	PASS	END=26220697;ChrB=ch09;StartB=30825228;EndB=30825228;Parent=SYN124;VarType=ShV;DupType=.
ch09	26220731	SNP208315	A	C	.	PASS	END=26220731;ChrB=ch09;StartB=30825262;EndB=30825262;Parent=SYN124;VarType=ShV;DupType=.
ch09	26220734	SNP208316	T	C	.	PASS	END=26220734;ChrB=ch09;StartB=30825265;EndB=30825265;Parent=SYN124;VarType=ShV;DupType=.
ch09	26220761	SNP208317	A	G	.	PASS	END=26220761;ChrB=ch09;StartB=30825292;EndB=30825292;Parent=SYN124;VarType=ShV;DupType=.
ch09	26220787	SNP208318	G	T	.	PASS	END=26220787;ChrB=ch09;StartB=30825318;EndB=30825318;Parent=SYN124;VarType=ShV;DupType=.
ch09	26220840	SNP208319	G	A	.	PASS	END=26220840;ChrB=ch09;StartB=30825371;EndB=30825371;Parent=SYN124;VarType=ShV;DupType=.
ch09	26220884	SNP208320	T	G	.	PASS	END=26220884;ChrB=ch09;StartB=30825415;EndB=30825415;Parent=SYN124;VarType=ShV;DupType=.
ch09	26220911	SNP208321	C	A	.	PASS	END=26220911;ChrB=ch09;StartB=30825442;EndB=30825442;Parent=SYN124;VarType=ShV;DupType=.
ch09	26220934	SNP208322	A	C	.	PASS	END=26220934;ChrB=ch09;StartB=30825465;EndB=30825465;Parent=SYN124;VarType=ShV;DupType=.
ch09	26220940	SNP208323	G	T	.	PASS	END=26220940;ChrB=ch09;StartB=30825471;EndB=30825471;Parent=SYN124;VarType=ShV;DupType=.
ch09	26220988	SNP208324	A	G	.	PASS	END=26220988;ChrB=ch09;StartB=30825519;EndB=30825519;Parent=SYN124;VarType=ShV;DupType=.
ch09	26221034	SNP208325	T	C	.	PASS	END=26221034;ChrB=ch09;StartB=30825565;EndB=30825565;Parent=SYN124;VarType=ShV;DupType=.
ch09	26221042	SNP208326	T	C	.	PASS	END=26221042;ChrB=ch09;StartB=30825573;EndB=30825573;Parent=SYN124;VarType=ShV;DupType=.
ch09	26221088	SNP208327	G	A	.	PASS	END=26221088;ChrB=ch09;StartB=30825619;EndB=30825619;Parent=SYN124;VarType=ShV;DupType=.
ch09	26221104	SNP208328	C	A	.	PASS	END=26221104;ChrB=ch09;StartB=30825635;EndB=30825635;Parent=SYN124;VarType=ShV;DupType=.
ch09	26221245	SNP208329	C	A	.	PASS	END=26221245;ChrB=ch09;StartB=30825776;EndB=30825776;Parent=SYN124;VarType=ShV;DupType=.
ch09	26221250	SNP208330	C	G	.	PASS	END=26221250;ChrB=ch09;StartB=30825781;EndB=30825781;Parent=SYN124;VarType=ShV;DupType=.
ch09	26221271	SNP208331	A	T	.	PASS	END=26221271;ChrB=ch09;StartB=30825802;EndB=30825802;Parent=SYN124;VarType=ShV;DupType=.
ch09	26221402	SNP208332	A	G	.	PASS	END=26221402;ChrB=ch09;StartB=30825933;EndB=30825933;Parent=SYN124;VarType=ShV;DupType=.
ch09	26221467	SNP208333	G	T	.	PASS	END=26221467;ChrB=ch09;StartB=30825998;EndB=30825998;Parent=SYN124;VarType=ShV;DupType=.
ch09	26221468	SNP208334	T	C	.	PASS	END=26221468;ChrB=ch09;StartB=30825999;EndB=30825999;Parent=SYN124;VarType=ShV;DupType=.
ch09	26221517	SNP208335	A	T	.	PASS	END=26221517;ChrB=ch09;StartB=30826048;EndB=30826048;Parent=SYN124;VarType=ShV;DupType=.
ch09	26221556	SNP208336	C	T	.	PASS	END=26221556;ChrB=ch09;StartB=30826087;EndB=30826087;Parent=SYN124;VarType=ShV;DupType=.
ch09	26221576	DEL208337	GC	G	.	PASS	END=26221577;ChrB=ch09;StartB=30826107;EndB=30826107;Parent=SYN124;VarType=ShV;DupType=.
ch09	26221613	SNP208338	T	C	.	PASS	END=26221613;ChrB=ch09;StartB=30826143;EndB=30826143;Parent=SYN124;VarType=ShV;DupType=.
ch09	26221614	SNP208339	T	C	.	PASS	END=26221614;ChrB=ch09;StartB=30826144;EndB=30826144;Parent=SYN124;VarType=ShV;DupType=.
ch09	26221680	SNP208340	T	G	.	PASS	END=26221680;ChrB=ch09;StartB=30826210;EndB=30826210;Parent=SYN124;VarType=ShV;DupType=.
ch09	26221773	SNP208341	T	A	.	PASS	END=26221773;ChrB=ch09;StartB=30826303;EndB=30826303;Parent=SYN124;VarType=ShV;DupType=.
ch09	26221826	SNP208342	T	A	.	PASS	END=26221826;ChrB=ch09;StartB=30826356;EndB=30826356;Parent=SYN124;VarType=ShV;DupType=.
ch09	26221845	SNP208343	A	G	.	PASS	END=26221845;ChrB=ch09;StartB=30826375;EndB=30826375;Parent=SYN124;VarType=ShV;DupType=.
ch09	26221855	SNP208344	A	C	.	PASS	END=26221855;ChrB=ch09;StartB=30826385;EndB=30826385;Parent=SYN124;VarType=ShV;DupType=.
ch09	26221893	SNP208345	G	C	.	PASS	END=26221893;ChrB=ch09;StartB=30826423;EndB=30826423;Parent=SYN124;VarType=ShV;DupType=.
ch09	26221956	SNP208346	T	C	.	PASS	END=26221956;ChrB=ch09;StartB=30826486;EndB=30826486;Parent=SYN124;VarType=ShV;DupType=.
ch09	26221988	SNP208347	G	T	.	PASS	END=26221988;ChrB=ch09;StartB=30826518;EndB=30826518;Parent=SYN124;VarType=ShV;DupType=.
ch09	26221995	SNP208348	C	A	.	PASS	END=26221995;ChrB=ch09;StartB=30826525;EndB=30826525;Parent=SYN124;VarType=ShV;DupType=.
ch09	26222005	SNP208349	G	T	.	PASS	END=26222005;ChrB=ch09;StartB=30826535;EndB=30826535;Parent=SYN124;VarType=ShV;DupType=.
ch09	26222006	SNP208350	A	C	.	PASS	END=26222006;ChrB=ch09;StartB=30826536;EndB=30826536;Parent=SYN124;VarType=ShV;DupType=.
ch09	26222029	SNP208351	A	T	.	PASS	END=26222029;ChrB=ch09;StartB=30826559;EndB=30826559;Parent=SYN124;VarType=ShV;DupType=.
ch09	26222173	SNP208352	A	T	.	PASS	END=26222173;ChrB=ch09;StartB=30826703;EndB=30826703;Parent=SYN124;VarType=ShV;DupType=.
ch09	26222183	SNP208353	C	T	.	PASS	END=26222183;ChrB=ch09;StartB=30826713;EndB=30826713;Parent=SYN124;VarType=ShV;DupType=.
ch09	26222222	DEL208354	AT	A	.	PASS	END=26222223;ChrB=ch09;StartB=30826752;EndB=30826752;Parent=SYN124;VarType=ShV;DupType=.
ch09	26222288	SNP208355	T	G	.	PASS	END=26222288;ChrB=ch09;StartB=30826817;EndB=30826817;Parent=SYN124;VarType=ShV;DupType=.
ch09	26222296	SNP208356	G	T	.	PASS	END=26222296;ChrB=ch09;StartB=30826825;EndB=30826825;Parent=SYN124;VarType=ShV;DupType=.
ch09	26222307	SNP208357	G	C	.	PASS	END=26222307;ChrB=ch09;StartB=30826836;EndB=30826836;Parent=SYN124;VarType=ShV;DupType=.
ch09	26222315	SNP208358	C	G	.	PASS	END=26222315;ChrB=ch09;StartB=30826844;EndB=30826844;Parent=SYN124;VarType=ShV;DupType=.
ch09	26222348	SNP208359	T	A	.	PASS	END=26222348;ChrB=ch09;StartB=30826877;EndB=30826877;Parent=SYN124;VarType=ShV;DupType=.
ch09	26222349	SNP208360	C	A	.	PASS	END=26222349;ChrB=ch09;StartB=30826878;EndB=30826878;Parent=SYN124;VarType=ShV;DupType=.
ch09	26222393	SNP208361	G	C	.	PASS	END=26222393;ChrB=ch09;StartB=30826922;EndB=30826922;Parent=SYN124;VarType=ShV;DupType=.
ch09	26222402	SNP208362	T	C	.	PASS	END=26222402;ChrB=ch09;StartB=30826931;EndB=30826931;Parent=SYN124;VarType=ShV;DupType=.
ch09	26222412	SNP208363	T	G	.	PASS	END=26222412;ChrB=ch09;StartB=30826941;EndB=30826941;Parent=SYN124;VarType=ShV;DupType=.
ch09	26222438	SNP208364	C	T	.	PASS	END=26222438;ChrB=ch09;StartB=30826967;EndB=30826967;Parent=SYN124;VarType=ShV;DupType=.
ch09	26222470	SNP208365	G	T	.	PASS	END=26222470;ChrB=ch09;StartB=30826999;EndB=30826999;Parent=SYN124;VarType=ShV;DupType=.
ch09	26222471	SNP208366	G	T	.	PASS	END=26222471;ChrB=ch09;StartB=30827000;EndB=30827000;Parent=SYN124;VarType=ShV;DupType=.
ch09	26222502	SNP208367	A	C	.	PASS	END=26222502;ChrB=ch09;StartB=30827031;EndB=30827031;Parent=SYN124;VarType=ShV;DupType=.
ch09	26222503	SNP208368	T	A	.	PASS	END=26222503;ChrB=ch09;StartB=30827032;EndB=30827032;Parent=SYN124;VarType=ShV;DupType=.
ch09	26222526	SNP208369	A	G	.	PASS	END=26222526;ChrB=ch09;StartB=30827055;EndB=30827055;Parent=SYN124;VarType=ShV;DupType=.
ch09	26222548	SNP208370	T	A	.	PASS	END=26222548;ChrB=ch09;StartB=30827077;EndB=30827077;Parent=SYN124;VarType=ShV;DupType=.
ch09	26222629	SNP208371	G	C	.	PASS	END=26222629;ChrB=ch09;StartB=30827158;EndB=30827158;Parent=SYN124;VarType=ShV;DupType=.
ch09	26222632	SNP208372	T	C	.	PASS	END=26222632;ChrB=ch09;StartB=30827161;EndB=30827161;Parent=SYN124;VarType=ShV;DupType=.
ch09	26222684	DEL208373	TA	T	.	PASS	END=26222685;ChrB=ch09;StartB=30827213;EndB=30827213;Parent=SYN124;VarType=ShV;DupType=.
ch09	26222692	SNP208374	A	C	.	PASS	END=26222692;ChrB=ch09;StartB=30827220;EndB=30827220;Parent=SYN124;VarType=ShV;DupType=.
ch09	26222746	SNP208375	A	G	.	PASS	END=26222746;ChrB=ch09;StartB=30827274;EndB=30827274;Parent=SYN124;VarType=ShV;DupType=.
ch09	26222768	SNP208376	G	A	.	PASS	END=26222768;ChrB=ch09;StartB=30827296;EndB=30827296;Parent=SYN124;VarType=ShV;DupType=.
ch09	26222769	SNP208377	A	C	.	PASS	END=26222769;ChrB=ch09;StartB=30827297;EndB=30827297;Parent=SYN124;VarType=ShV;DupType=.
ch09	26222792	SNP208378	A	T	.	PASS	END=26222792;ChrB=ch09;StartB=30827320;EndB=30827320;Parent=SYN124;VarType=ShV;DupType=.
ch09	26222794	SNP208379	C	A	.	PASS	END=26222794;ChrB=ch09;StartB=30827322;EndB=30827322;Parent=SYN124;VarType=ShV;DupType=.
ch09	26222860	SNP208380	T	A	.	PASS	END=26222860;ChrB=ch09;StartB=30827388;EndB=30827388;Parent=SYN124;VarType=ShV;DupType=.
ch09	26222864	SNP208381	G	T	.	PASS	END=26222864;ChrB=ch09;StartB=30827392;EndB=30827392;Parent=SYN124;VarType=ShV;DupType=.
ch09	26222878	SNP208382	T	C	.	PASS	END=26222878;ChrB=ch09;StartB=30827406;EndB=30827406;Parent=SYN124;VarType=ShV;DupType=.
ch09	26222909	SNP208383	T	C	.	PASS	END=26222909;ChrB=ch09;StartB=30827437;EndB=30827437;Parent=SYN124;VarType=ShV;DupType=.
ch09	26222920	SNP208384	G	T	.	PASS	END=26222920;ChrB=ch09;StartB=30827448;EndB=30827448;Parent=SYN124;VarType=ShV;DupType=.
ch09	26222927	INS208385	A	AT	.	PASS	END=26222927;ChrB=ch09;StartB=30827455;EndB=30827456;Parent=SYN124;VarType=ShV;DupType=.
ch09	26222951	SNP208386	A	T	.	PASS	END=26222951;ChrB=ch09;StartB=30827480;EndB=30827480;Parent=SYN124;VarType=ShV;DupType=.
ch09	26222996	SNP208387	A	G	.	PASS	END=26222996;ChrB=ch09;StartB=30827525;EndB=30827525;Parent=SYN124;VarType=ShV;DupType=.
ch09	26223002	SNP208388	T	C	.	PASS	END=26223002;ChrB=ch09;StartB=30827531;EndB=30827531;Parent=SYN124;VarType=ShV;DupType=.
ch09	26223062	SNP208389	A	G	.	PASS	END=26223062;ChrB=ch09;StartB=30827591;EndB=30827591;Parent=SYN124;VarType=ShV;DupType=.
ch09	26223072	SNP208390	C	T	.	PASS	END=26223072;ChrB=ch09;StartB=30827601;EndB=30827601;Parent=SYN124;VarType=ShV;DupType=.
ch09	26223076	SNP208391	T	C	.	PASS	END=26223076;ChrB=ch09;StartB=30827605;EndB=30827605;Parent=SYN124;VarType=ShV;DupType=.
ch09	26223100	SNP208392	A	G	.	PASS	END=26223100;ChrB=ch09;StartB=30827629;EndB=30827629;Parent=SYN124;VarType=ShV;DupType=.
ch09	26223112	INS208393	A	ATTT	.	PASS	END=26223112;ChrB=ch09;StartB=30827641;EndB=30827644;Parent=SYN124;VarType=ShV;DupType=.
ch09	26223114	SNP208394	A	T	.	PASS	END=26223114;ChrB=ch09;StartB=30827646;EndB=30827646;Parent=SYN124;VarType=ShV;DupType=.
ch09	26223130	SNP208395	A	C	.	PASS	END=26223130;ChrB=ch09;StartB=30827662;EndB=30827662;Parent=SYN124;VarType=ShV;DupType=.
ch09	26223160	SNP208396	T	G	.	PASS	END=26223160;ChrB=ch09;StartB=30827692;EndB=30827692;Parent=SYN124;VarType=ShV;DupType=.
ch09	26223171	SNP208397	C	T	.	PASS	END=26223171;ChrB=ch09;StartB=30827703;EndB=30827703;Parent=SYN124;VarType=ShV;DupType=.
ch09	26223214	SNP208398	A	G	.	PASS	END=26223214;ChrB=ch09;StartB=30827746;EndB=30827746;Parent=SYN124;VarType=ShV;DupType=.
ch09	26223249	DEL208399	AT	A	.	PASS	END=26223250;ChrB=ch09;StartB=30827781;EndB=30827781;Parent=SYN124;VarType=ShV;DupType=.
ch09	26223302	INS208400	T	TCG	.	PASS	END=26223302;ChrB=ch09;StartB=30827833;EndB=30827835;Parent=SYN124;VarType=ShV;DupType=.
ch09	26223324	SNP208401	G	T	.	PASS	END=26223324;ChrB=ch09;StartB=30827857;EndB=30827857;Parent=SYN124;VarType=ShV;DupType=.
ch09	26223371	SNP208402	A	C	.	PASS	END=26223371;ChrB=ch09;StartB=30827904;EndB=30827904;Parent=SYN124;VarType=ShV;DupType=.
ch09	26223459	DEL208403	TTTTTAGTG	T	.	PASS	END=26223467;ChrB=ch09;StartB=30827992;EndB=30827992;Parent=SYN124;VarType=ShV;DupType=.
ch09	26223484	SNP208404	T	A	.	PASS	END=26223484;ChrB=ch09;StartB=30828009;EndB=30828009;Parent=SYN124;VarType=ShV;DupType=.
ch09	26223490	INS208405	C	CG	.	PASS	END=26223490;ChrB=ch09;StartB=30828015;EndB=30828016;Parent=SYN124;VarType=ShV;DupType=.
ch09	26223535	SNP208406	C	T	.	PASS	END=26223535;ChrB=ch09;StartB=30828061;EndB=30828061;Parent=SYN124;VarType=ShV;DupType=.
ch09	26223566	SNP208407	G	T	.	PASS	END=26223566;ChrB=ch09;StartB=30828092;EndB=30828092;Parent=SYN124;VarType=ShV;DupType=.
ch09	26223601	SNP208408	A	C	.	PASS	END=26223601;ChrB=ch09;StartB=30828127;EndB=30828127;Parent=SYN124;VarType=ShV;DupType=.
ch09	26223703	SNP208409	A	G	.	PASS	END=26223703;ChrB=ch09;StartB=30828229;EndB=30828229;Parent=SYN124;VarType=ShV;DupType=.
ch09	26223713	SNP208410	C	G	.	PASS	END=26223713;ChrB=ch09;StartB=30828239;EndB=30828239;Parent=SYN124;VarType=ShV;DupType=.
ch09	26223736	INS208411	C	CGTAAATGTATATTCCTATAATTGACTTGAACATATTTGTACTTTGCTATTGAATCTTAAACATGTACCACTCCCTGTGGGATTCAACCCTAACTCATTTA	.	PASS	END=26223736;ChrB=ch09;StartB=30828262;EndB=30828362;Parent=SYN124;VarType=ShV;DupType=.
ch09	26223753	SNP208412	G	A	.	PASS	END=26223753;ChrB=ch09;StartB=30828379;EndB=30828379;Parent=SYN124;VarType=ShV;DupType=.
ch09	26223759	SNP208413	A	G	.	PASS	END=26223759;ChrB=ch09;StartB=30828385;EndB=30828385;Parent=SYN124;VarType=ShV;DupType=.
ch09	26223773	SNP208414	G	A	.	PASS	END=26223773;ChrB=ch09;StartB=30828399;EndB=30828399;Parent=SYN124;VarType=ShV;DupType=.
ch09	26223798	SNP208415	T	G	.	PASS	END=26223798;ChrB=ch09;StartB=30828424;EndB=30828424;Parent=SYN124;VarType=ShV;DupType=.
ch09	26223804	SNP208416	T	G	.	PASS	END=26223804;ChrB=ch09;StartB=30828430;EndB=30828430;Parent=SYN124;VarType=ShV;DupType=.
ch09	26223864	INS208417	A	AATTTTTTGTTTTTT	.	PASS	END=26223864;ChrB=ch09;StartB=30828490;EndB=30828504;Parent=SYN124;VarType=ShV;DupType=.
ch09	26223866	SNP208418	T	A	.	PASS	END=26223866;ChrB=ch09;StartB=30828506;EndB=30828506;Parent=SYN124;VarType=ShV;DupType=.
ch09	26223876	SNP208419	T	G	.	PASS	END=26223876;ChrB=ch09;StartB=30828516;EndB=30828516;Parent=SYN124;VarType=ShV;DupType=.
ch09	26223894	SNP208420	T	G	.	PASS	END=26223894;ChrB=ch09;StartB=30828534;EndB=30828534;Parent=SYN124;VarType=ShV;DupType=.
ch09	26223898	SNP208421	G	A	.	PASS	END=26223898;ChrB=ch09;StartB=30828538;EndB=30828538;Parent=SYN124;VarType=ShV;DupType=.
ch09	26223899	SNP208422	G	A	.	PASS	END=26223899;ChrB=ch09;StartB=30828539;EndB=30828539;Parent=SYN124;VarType=ShV;DupType=.
ch09	26223940	SNP208423	T	C	.	PASS	END=26223940;ChrB=ch09;StartB=30828580;EndB=30828580;Parent=SYN124;VarType=ShV;DupType=.
ch09	26223972	SNP208424	T	C	.	PASS	END=26223972;ChrB=ch09;StartB=30828612;EndB=30828612;Parent=SYN124;VarType=ShV;DupType=.
ch09	26223998	SNP208425	T	G	.	PASS	END=26223998;ChrB=ch09;StartB=30828638;EndB=30828638;Parent=SYN124;VarType=ShV;DupType=.
ch09	26224040	SNP208426	A	G	.	PASS	END=26224040;ChrB=ch09;StartB=30828680;EndB=30828680;Parent=SYN124;VarType=ShV;DupType=.
ch09	26224119	SNP208427	A	G	.	PASS	END=26224119;ChrB=ch09;StartB=30828759;EndB=30828759;Parent=SYN124;VarType=ShV;DupType=.
ch09	26224141	SNP208428	T	G	.	PASS	END=26224141;ChrB=ch09;StartB=30828781;EndB=30828781;Parent=SYN124;VarType=ShV;DupType=.
ch09	26224153	SNP208429	G	T	.	PASS	END=26224153;ChrB=ch09;StartB=30828793;EndB=30828793;Parent=SYN124;VarType=ShV;DupType=.
ch09	26224274	SNP208430	A	G	.	PASS	END=26224274;ChrB=ch09;StartB=30828914;EndB=30828914;Parent=SYN124;VarType=ShV;DupType=.
ch09	26224294	SNP208431	T	C	.	PASS	END=26224294;ChrB=ch09;StartB=30828934;EndB=30828934;Parent=SYN124;VarType=ShV;DupType=.
ch09	26224303	SNP208432	C	A	.	PASS	END=26224303;ChrB=ch09;StartB=30828943;EndB=30828943;Parent=SYN124;VarType=ShV;DupType=.
ch09	26224330	SNP208433	C	A	.	PASS	END=26224330;ChrB=ch09;StartB=30828970;EndB=30828970;Parent=SYN124;VarType=ShV;DupType=.
ch09	26224331	SNP208434	G	T	.	PASS	END=26224331;ChrB=ch09;StartB=30828971;EndB=30828971;Parent=SYN124;VarType=ShV;DupType=.
ch09	26224352	SNP208435	A	T	.	PASS	END=26224352;ChrB=ch09;StartB=30828992;EndB=30828992;Parent=SYN124;VarType=ShV;DupType=.
ch09	26224390	SNP208436	G	C	.	PASS	END=26224390;ChrB=ch09;StartB=30829030;EndB=30829030;Parent=SYN124;VarType=ShV;DupType=.
ch09	26224408	SNP208437	C	G	.	PASS	END=26224408;ChrB=ch09;StartB=30829048;EndB=30829048;Parent=SYN124;VarType=ShV;DupType=.
ch09	26224499	SNP208438	T	C	.	PASS	END=26224499;ChrB=ch09;StartB=30829139;EndB=30829139;Parent=SYN124;VarType=ShV;DupType=.
ch09	26224515	SNP208439	A	G	.	PASS	END=26224515;ChrB=ch09;StartB=30829155;EndB=30829155;Parent=SYN124;VarType=ShV;DupType=.
ch09	26224560	SNP208440	A	G	.	PASS	END=26224560;ChrB=ch09;StartB=30829200;EndB=30829200;Parent=SYN124;VarType=ShV;DupType=.
ch09	26224575	SNP208441	G	A	.	PASS	END=26224575;ChrB=ch09;StartB=30829215;EndB=30829215;Parent=SYN124;VarType=ShV;DupType=.
ch09	26224614	SNP208442	G	T	.	PASS	END=26224614;ChrB=ch09;StartB=30829254;EndB=30829254;Parent=SYN124;VarType=ShV;DupType=.
ch09	26224640	SNP208443	T	C	.	PASS	END=26224640;ChrB=ch09;StartB=30829280;EndB=30829280;Parent=SYN124;VarType=ShV;DupType=.
ch09	26224643	SNP208444	T	G	.	PASS	END=26224643;ChrB=ch09;StartB=30829283;EndB=30829283;Parent=SYN124;VarType=ShV;DupType=.
ch09	26224679	SNP208445	G	A	.	PASS	END=26224679;ChrB=ch09;StartB=30829319;EndB=30829319;Parent=SYN124;VarType=ShV;DupType=.
ch09	26224686	SNP208446	A	G	.	PASS	END=26224686;ChrB=ch09;StartB=30829326;EndB=30829326;Parent=SYN124;VarType=ShV;DupType=.
ch09	26224698	INS208447	C	CAG	.	PASS	END=26224698;ChrB=ch09;StartB=30829338;EndB=30829340;Parent=SYN124;VarType=ShV;DupType=.
ch09	26224744	SNP208448	C	T	.	PASS	END=26224744;ChrB=ch09;StartB=30829386;EndB=30829386;Parent=SYN124;VarType=ShV;DupType=.
ch09	26224747	SNP208449	G	T	.	PASS	END=26224747;ChrB=ch09;StartB=30829389;EndB=30829389;Parent=SYN124;VarType=ShV;DupType=.
ch09	26224750	SNP208450	G	T	.	PASS	END=26224750;ChrB=ch09;StartB=30829392;EndB=30829392;Parent=SYN124;VarType=ShV;DupType=.
ch09	26224754	SNP208451	T	A	.	PASS	END=26224754;ChrB=ch09;StartB=30829396;EndB=30829396;Parent=SYN124;VarType=ShV;DupType=.
ch09	26224756	SNP208452	G	T	.	PASS	END=26224756;ChrB=ch09;StartB=30829398;EndB=30829398;Parent=SYN124;VarType=ShV;DupType=.
ch09	26224761	SNP208453	G	T	.	PASS	END=26224761;ChrB=ch09;StartB=30829403;EndB=30829403;Parent=SYN124;VarType=ShV;DupType=.
ch09	26224772	SNP208454	T	C	.	PASS	END=26224772;ChrB=ch09;StartB=30829414;EndB=30829414;Parent=SYN124;VarType=ShV;DupType=.
ch09	26224781	SNP208455	A	G	.	PASS	END=26224781;ChrB=ch09;StartB=30829423;EndB=30829423;Parent=SYN124;VarType=ShV;DupType=.
ch09	26224860	SNP208456	A	G	.	PASS	END=26224860;ChrB=ch09;StartB=30829502;EndB=30829502;Parent=SYN124;VarType=ShV;DupType=.
ch09	26224861	SNP208457	A	G	.	PASS	END=26224861;ChrB=ch09;StartB=30829503;EndB=30829503;Parent=SYN124;VarType=ShV;DupType=.
ch09	26224927	SNP208458	A	G	.	PASS	END=26224927;ChrB=ch09;StartB=30829569;EndB=30829569;Parent=SYN124;VarType=ShV;DupType=.
ch09	26224931	SNP208459	T	G	.	PASS	END=26224931;ChrB=ch09;StartB=30829573;EndB=30829573;Parent=SYN124;VarType=ShV;DupType=.
ch09	26224946	SNP208460	C	T	.	PASS	END=26224946;ChrB=ch09;StartB=30829588;EndB=30829588;Parent=SYN124;VarType=ShV;DupType=.
ch09	26224952	SNP208461	C	T	.	PASS	END=26224952;ChrB=ch09;StartB=30829594;EndB=30829594;Parent=SYN124;VarType=ShV;DupType=.
ch09	26225000	SNP208462	C	A	.	PASS	END=26225000;ChrB=ch09;StartB=30829642;EndB=30829642;Parent=SYN124;VarType=ShV;DupType=.
ch09	26225100	SNP208463	G	A	.	PASS	END=26225100;ChrB=ch09;StartB=30829742;EndB=30829742;Parent=SYN124;VarType=ShV;DupType=.
ch09	26225129	SNP208464	A	G	.	PASS	END=26225129;ChrB=ch09;StartB=30829771;EndB=30829771;Parent=SYN124;VarType=ShV;DupType=.
ch09	26225151	INS208465	T	TC	.	PASS	END=26225151;ChrB=ch09;StartB=30829793;EndB=30829794;Parent=SYN124;VarType=ShV;DupType=.
ch09	26225174	SNP208466	A	G	.	PASS	END=26225174;ChrB=ch09;StartB=30829817;EndB=30829817;Parent=SYN124;VarType=ShV;DupType=.
ch09	26225180	SNP208467	T	C	.	PASS	END=26225180;ChrB=ch09;StartB=30829823;EndB=30829823;Parent=SYN124;VarType=ShV;DupType=.
ch09	26225181	SNP208468	G	A	.	PASS	END=26225181;ChrB=ch09;StartB=30829824;EndB=30829824;Parent=SYN124;VarType=ShV;DupType=.
ch09	26225239	SNP208469	A	G	.	PASS	END=26225239;ChrB=ch09;StartB=30829882;EndB=30829882;Parent=SYN124;VarType=ShV;DupType=.
ch09	26225271	SNP208470	T	C	.	PASS	END=26225271;ChrB=ch09;StartB=30829914;EndB=30829914;Parent=SYN124;VarType=ShV;DupType=.
ch09	26225327	SNP208471	A	T	.	PASS	END=26225327;ChrB=ch09;StartB=30829970;EndB=30829970;Parent=SYN124;VarType=ShV;DupType=.
ch09	26225390	SNP208472	A	G	.	PASS	END=26225390;ChrB=ch09;StartB=30830033;EndB=30830033;Parent=SYN124;VarType=ShV;DupType=.
ch09	26225420	SNP208473	C	G	.	PASS	END=26225420;ChrB=ch09;StartB=30830063;EndB=30830063;Parent=SYN124;VarType=ShV;DupType=.
ch09	26225437	SNP208474	C	A	.	PASS	END=26225437;ChrB=ch09;StartB=30830080;EndB=30830080;Parent=SYN124;VarType=ShV;DupType=.
ch09	26225457	SNP208475	G	A	.	PASS	END=26225457;ChrB=ch09;StartB=30830100;EndB=30830100;Parent=SYN124;VarType=ShV;DupType=.
ch09	26225461	SNP208476	A	T	.	PASS	END=26225461;ChrB=ch09;StartB=30830104;EndB=30830104;Parent=SYN124;VarType=ShV;DupType=.
ch09	26225522	SNP208477	G	C	.	PASS	END=26225522;ChrB=ch09;StartB=30830165;EndB=30830165;Parent=SYN124;VarType=ShV;DupType=.
ch09	26225533	DEL208478	AG	A	.	PASS	END=26225534;ChrB=ch09;StartB=30830176;EndB=30830176;Parent=SYN124;VarType=ShV;DupType=.
ch09	26225535	SNP208479	G	A	.	PASS	END=26225535;ChrB=ch09;StartB=30830177;EndB=30830177;Parent=SYN124;VarType=ShV;DupType=.
ch09	26225547	SNP208480	T	A	.	PASS	END=26225547;ChrB=ch09;StartB=30830189;EndB=30830189;Parent=SYN124;VarType=ShV;DupType=.
ch09	26225556	SNP208481	A	T	.	PASS	END=26225556;ChrB=ch09;StartB=30830198;EndB=30830198;Parent=SYN124;VarType=ShV;DupType=.
ch09	26225576	SNP208482	A	G	.	PASS	END=26225576;ChrB=ch09;StartB=30830218;EndB=30830218;Parent=SYN124;VarType=ShV;DupType=.
ch09	26225589	SNP208483	A	G	.	PASS	END=26225589;ChrB=ch09;StartB=30830231;EndB=30830231;Parent=SYN124;VarType=ShV;DupType=.
ch09	26225595	SNP208484	T	C	.	PASS	END=26225595;ChrB=ch09;StartB=30830237;EndB=30830237;Parent=SYN124;VarType=ShV;DupType=.
ch09	26225618	SNP208485	A	G	.	PASS	END=26225618;ChrB=ch09;StartB=30830260;EndB=30830260;Parent=SYN124;VarType=ShV;DupType=.
ch09	26225638	SNP208486	G	T	.	PASS	END=26225638;ChrB=ch09;StartB=30830280;EndB=30830280;Parent=SYN124;VarType=ShV;DupType=.
ch09	26225653	SNP208487	C	G	.	PASS	END=26225653;ChrB=ch09;StartB=30830295;EndB=30830295;Parent=SYN124;VarType=ShV;DupType=.
ch09	26225656	SNP208488	C	T	.	PASS	END=26225656;ChrB=ch09;StartB=30830298;EndB=30830298;Parent=SYN124;VarType=ShV;DupType=.
ch09	26225754	SNP208489	G	A	.	PASS	END=26225754;ChrB=ch09;StartB=30830396;EndB=30830396;Parent=SYN124;VarType=ShV;DupType=.
ch09	26225761	SNP208490	G	T	.	PASS	END=26225761;ChrB=ch09;StartB=30830403;EndB=30830403;Parent=SYN124;VarType=ShV;DupType=.
ch09	26225777	SNP208491	G	C	.	PASS	END=26225777;ChrB=ch09;StartB=30830419;EndB=30830419;Parent=SYN124;VarType=ShV;DupType=.
ch09	26225788	SNP208492	C	A	.	PASS	END=26225788;ChrB=ch09;StartB=30830430;EndB=30830430;Parent=SYN124;VarType=ShV;DupType=.
ch09	26225808	SNP208493	G	T	.	PASS	END=26225808;ChrB=ch09;StartB=30830450;EndB=30830450;Parent=SYN124;VarType=ShV;DupType=.
ch09	26225835	SNP208494	T	A	.	PASS	END=26225835;ChrB=ch09;StartB=30830477;EndB=30830477;Parent=SYN124;VarType=ShV;DupType=.
ch09	26225844	SNP208495	G	A	.	PASS	END=26225844;ChrB=ch09;StartB=30830486;EndB=30830486;Parent=SYN124;VarType=ShV;DupType=.
ch09	26225872	SNP208496	A	C	.	PASS	END=26225872;ChrB=ch09;StartB=30830514;EndB=30830514;Parent=SYN124;VarType=ShV;DupType=.
ch09	26225877	SNP208497	C	A	.	PASS	END=26225877;ChrB=ch09;StartB=30830519;EndB=30830519;Parent=SYN124;VarType=ShV;DupType=.
ch09	26225879	SNP208498	C	T	.	PASS	END=26225879;ChrB=ch09;StartB=30830521;EndB=30830521;Parent=SYN124;VarType=ShV;DupType=.
ch09	26225892	SNP208499	A	T	.	PASS	END=26225892;ChrB=ch09;StartB=30830534;EndB=30830534;Parent=SYN124;VarType=ShV;DupType=.
ch09	26225903	SNP208500	A	T	.	PASS	END=26225903;ChrB=ch09;StartB=30830545;EndB=30830545;Parent=SYN124;VarType=ShV;DupType=.
ch09	26225905	SNP208501	T	A	.	PASS	END=26225905;ChrB=ch09;StartB=30830547;EndB=30830547;Parent=SYN124;VarType=ShV;DupType=.
ch09	26225921	SNP208502	T	C	.	PASS	END=26225921;ChrB=ch09;StartB=30830563;EndB=30830563;Parent=SYN124;VarType=ShV;DupType=.
ch09	26225924	SNP208503	C	T	.	PASS	END=26225924;ChrB=ch09;StartB=30830566;EndB=30830566;Parent=SYN124;VarType=ShV;DupType=.
ch09	26225938	SNP208504	C	A	.	PASS	END=26225938;ChrB=ch09;StartB=30830580;EndB=30830580;Parent=SYN124;VarType=ShV;DupType=.
ch09	26225944	SNP208505	G	A	.	PASS	END=26225944;ChrB=ch09;StartB=30830586;EndB=30830586;Parent=SYN124;VarType=ShV;DupType=.
ch09	26225967	SNP208506	T	C	.	PASS	END=26225967;ChrB=ch09;StartB=30830609;EndB=30830609;Parent=SYN124;VarType=ShV;DupType=.
ch09	26225976	SNP208507	T	C	.	PASS	END=26225976;ChrB=ch09;StartB=30830618;EndB=30830618;Parent=SYN124;VarType=ShV;DupType=.
ch09	26226035	SNP208508	T	G	.	PASS	END=26226035;ChrB=ch09;StartB=30830677;EndB=30830677;Parent=SYN124;VarType=ShV;DupType=.
ch09	26226043	SNP208509	C	T	.	PASS	END=26226043;ChrB=ch09;StartB=30830685;EndB=30830685;Parent=SYN124;VarType=ShV;DupType=.
ch09	26226066	SNP208510	A	C	.	PASS	END=26226066;ChrB=ch09;StartB=30830708;EndB=30830708;Parent=SYN124;VarType=ShV;DupType=.
ch09	26226069	SNP208511	A	G	.	PASS	END=26226069;ChrB=ch09;StartB=30830711;EndB=30830711;Parent=SYN124;VarType=ShV;DupType=.
ch09	26226102	SNP208512	T	A	.	PASS	END=26226102;ChrB=ch09;StartB=30830744;EndB=30830744;Parent=SYN124;VarType=ShV;DupType=.
ch09	26226103	SNP208513	C	T	.	PASS	END=26226103;ChrB=ch09;StartB=30830745;EndB=30830745;Parent=SYN124;VarType=ShV;DupType=.
ch09	26226130	SNP208514	C	T	.	PASS	END=26226130;ChrB=ch09;StartB=30830772;EndB=30830772;Parent=SYN124;VarType=ShV;DupType=.
ch09	26226139	SNP208515	T	G	.	PASS	END=26226139;ChrB=ch09;StartB=30830781;EndB=30830781;Parent=SYN124;VarType=ShV;DupType=.
ch09	26226163	SNP208516	G	T	.	PASS	END=26226163;ChrB=ch09;StartB=30830805;EndB=30830805;Parent=SYN124;VarType=ShV;DupType=.
ch09	26226169	DEL208517	GC	G	.	PASS	END=26226170;ChrB=ch09;StartB=30830811;EndB=30830811;Parent=SYN124;VarType=ShV;DupType=.
ch09	26226207	HDR887	N	<HDR>	.	PASS	END=26226645;ChrB=ch09;StartB=30830848;EndB=30831283;Parent=SYN124;VarType=ShV;DupType=.
ch09	26226646	SYNAL592	N	<SYNAL>	.	PASS	END=26235775;ChrB=ch09;StartB=30831284;EndB=30840142;Parent=SYN124;VarType=.;DupType=.
ch09	26226672	SNP208518	T	G	.	PASS	END=26226672;ChrB=ch09;StartB=30831310;EndB=30831310;Parent=SYN124;VarType=ShV;DupType=.
ch09	26226674	SNP208519	C	G	.	PASS	END=26226674;ChrB=ch09;StartB=30831312;EndB=30831312;Parent=SYN124;VarType=ShV;DupType=.
ch09	26226703	INS208520	G	GCTGAA	.	PASS	END=26226703;ChrB=ch09;StartB=30831341;EndB=30831346;Parent=SYN124;VarType=ShV;DupType=.
ch09	26226707	DEL208521	GACCACC	G	.	PASS	END=26226713;ChrB=ch09;StartB=30831350;EndB=30831350;Parent=SYN124;VarType=ShV;DupType=.
ch09	26226729	SNP208522	A	G	.	PASS	END=26226729;ChrB=ch09;StartB=30831366;EndB=30831366;Parent=SYN124;VarType=ShV;DupType=.
ch09	26226738	INS208523	T	TA	.	PASS	END=26226738;ChrB=ch09;StartB=30831375;EndB=30831376;Parent=SYN124;VarType=ShV;DupType=.
ch09	26226745	SNP208524	A	G	.	PASS	END=26226745;ChrB=ch09;StartB=30831383;EndB=30831383;Parent=SYN124;VarType=ShV;DupType=.
ch09	26226774	SNP208525	G	T	.	PASS	END=26226774;ChrB=ch09;StartB=30831412;EndB=30831412;Parent=SYN124;VarType=ShV;DupType=.
ch09	26226782	SNP208526	T	A	.	PASS	END=26226782;ChrB=ch09;StartB=30831420;EndB=30831420;Parent=SYN124;VarType=ShV;DupType=.
ch09	26226932	SNP208527	C	A	.	PASS	END=26226932;ChrB=ch09;StartB=30831570;EndB=30831570;Parent=SYN124;VarType=ShV;DupType=.
ch09	26226945	SNP208528	C	T	.	PASS	END=26226945;ChrB=ch09;StartB=30831583;EndB=30831583;Parent=SYN124;VarType=ShV;DupType=.
ch09	26226970	SNP208529	T	A	.	PASS	END=26226970;ChrB=ch09;StartB=30831608;EndB=30831608;Parent=SYN124;VarType=ShV;DupType=.
ch09	26226983	SNP208530	G	T	.	PASS	END=26226983;ChrB=ch09;StartB=30831621;EndB=30831621;Parent=SYN124;VarType=ShV;DupType=.
ch09	26226986	SNP208531	C	T	.	PASS	END=26226986;ChrB=ch09;StartB=30831624;EndB=30831624;Parent=SYN124;VarType=ShV;DupType=.
ch09	26226991	SNP208532	A	G	.	PASS	END=26226991;ChrB=ch09;StartB=30831629;EndB=30831629;Parent=SYN124;VarType=ShV;DupType=.
ch09	26227037	SNP208533	A	T	.	PASS	END=26227037;ChrB=ch09;StartB=30831675;EndB=30831675;Parent=SYN124;VarType=ShV;DupType=.
ch09	26227041	SNP208534	T	C	.	PASS	END=26227041;ChrB=ch09;StartB=30831679;EndB=30831679;Parent=SYN124;VarType=ShV;DupType=.
ch09	26227042	SNP208535	T	A	.	PASS	END=26227042;ChrB=ch09;StartB=30831680;EndB=30831680;Parent=SYN124;VarType=ShV;DupType=.
ch09	26227064	INS208536	C	CT	.	PASS	END=26227064;ChrB=ch09;StartB=30831702;EndB=30831703;Parent=SYN124;VarType=ShV;DupType=.
ch09	26227073	SNP208537	T	C	.	PASS	END=26227073;ChrB=ch09;StartB=30831712;EndB=30831712;Parent=SYN124;VarType=ShV;DupType=.
ch09	26227102	SNP208538	C	T	.	PASS	END=26227102;ChrB=ch09;StartB=30831741;EndB=30831741;Parent=SYN124;VarType=ShV;DupType=.
ch09	26227115	SNP208539	T	A	.	PASS	END=26227115;ChrB=ch09;StartB=30831754;EndB=30831754;Parent=SYN124;VarType=ShV;DupType=.
ch09	26227199	SNP208540	T	C	.	PASS	END=26227199;ChrB=ch09;StartB=30831838;EndB=30831838;Parent=SYN124;VarType=ShV;DupType=.
ch09	26227202	DEL208541	GGCCCTTATATACCTAGATGTGTCTTGGAGTTTTACTCTGCATACGGTGACCTGGTTCCCAAAAGCATGAAGAAGGCCAATGAGTTTTGACCGGCGGGGTCCATTATGGTATGGGGGATAGTAGTGCACTATA	G	.	PASS	END=26227334;ChrB=ch09;StartB=30831841;EndB=30831841;Parent=SYN124;VarType=ShV;DupType=.
ch09	26227343	SNP208542	C	T	.	PASS	END=26227343;ChrB=ch09;StartB=30831850;EndB=30831850;Parent=SYN124;VarType=ShV;DupType=.
ch09	26227384	SNP208543	A	C	.	PASS	END=26227384;ChrB=ch09;StartB=30831891;EndB=30831891;Parent=SYN124;VarType=ShV;DupType=.
ch09	26227424	SNP208544	A	T	.	PASS	END=26227424;ChrB=ch09;StartB=30831931;EndB=30831931;Parent=SYN124;VarType=ShV;DupType=.
ch09	26227429	SNP208545	C	A	.	PASS	END=26227429;ChrB=ch09;StartB=30831936;EndB=30831936;Parent=SYN124;VarType=ShV;DupType=.
ch09	26227442	INS208546	C	CT	.	PASS	END=26227442;ChrB=ch09;StartB=30831949;EndB=30831950;Parent=SYN124;VarType=ShV;DupType=.
ch09	26227477	SNP208547	A	T	.	PASS	END=26227477;ChrB=ch09;StartB=30831985;EndB=30831985;Parent=SYN124;VarType=ShV;DupType=.
ch09	26227481	SNP208548	A	C	.	PASS	END=26227481;ChrB=ch09;StartB=30831989;EndB=30831989;Parent=SYN124;VarType=ShV;DupType=.
ch09	26227512	SNP208549	G	T	.	PASS	END=26227512;ChrB=ch09;StartB=30832020;EndB=30832020;Parent=SYN124;VarType=ShV;DupType=.
ch09	26227581	SNP208550	T	C	.	PASS	END=26227581;ChrB=ch09;StartB=30832089;EndB=30832089;Parent=SYN124;VarType=ShV;DupType=.
ch09	26227594	SNP208551	G	A	.	PASS	END=26227594;ChrB=ch09;StartB=30832102;EndB=30832102;Parent=SYN124;VarType=ShV;DupType=.
ch09	26227621	SNP208552	A	G	.	PASS	END=26227621;ChrB=ch09;StartB=30832129;EndB=30832129;Parent=SYN124;VarType=ShV;DupType=.
ch09	26227622	SNP208553	T	C	.	PASS	END=26227622;ChrB=ch09;StartB=30832130;EndB=30832130;Parent=SYN124;VarType=ShV;DupType=.
ch09	26227665	SNP208554	C	A	.	PASS	END=26227665;ChrB=ch09;StartB=30832173;EndB=30832173;Parent=SYN124;VarType=ShV;DupType=.
ch09	26227686	SNP208555	C	A	.	PASS	END=26227686;ChrB=ch09;StartB=30832194;EndB=30832194;Parent=SYN124;VarType=ShV;DupType=.
ch09	26227711	SNP208556	A	G	.	PASS	END=26227711;ChrB=ch09;StartB=30832219;EndB=30832219;Parent=SYN124;VarType=ShV;DupType=.
ch09	26227728	SNP208557	A	G	.	PASS	END=26227728;ChrB=ch09;StartB=30832236;EndB=30832236;Parent=SYN124;VarType=ShV;DupType=.
ch09	26227732	SNP208558	A	G	.	PASS	END=26227732;ChrB=ch09;StartB=30832240;EndB=30832240;Parent=SYN124;VarType=ShV;DupType=.
ch09	26227762	INS208559	G	GA	.	PASS	END=26227762;ChrB=ch09;StartB=30832270;EndB=30832271;Parent=SYN124;VarType=ShV;DupType=.
ch09	26227779	DEL208560	CT	C	.	PASS	END=26227780;ChrB=ch09;StartB=30832288;EndB=30832288;Parent=SYN124;VarType=ShV;DupType=.
ch09	26227825	SNP208561	G	T	.	PASS	END=26227825;ChrB=ch09;StartB=30832333;EndB=30832333;Parent=SYN124;VarType=ShV;DupType=.
ch09	26227836	SNP208562	G	A	.	PASS	END=26227836;ChrB=ch09;StartB=30832344;EndB=30832344;Parent=SYN124;VarType=ShV;DupType=.
ch09	26227871	SNP208563	A	G	.	PASS	END=26227871;ChrB=ch09;StartB=30832379;EndB=30832379;Parent=SYN124;VarType=ShV;DupType=.
ch09	26227928	SNP208564	G	T	.	PASS	END=26227928;ChrB=ch09;StartB=30832436;EndB=30832436;Parent=SYN124;VarType=ShV;DupType=.
ch09	26227968	SNP208565	A	G	.	PASS	END=26227968;ChrB=ch09;StartB=30832476;EndB=30832476;Parent=SYN124;VarType=ShV;DupType=.
ch09	26227987	SNP208566	G	T	.	PASS	END=26227987;ChrB=ch09;StartB=30832495;EndB=30832495;Parent=SYN124;VarType=ShV;DupType=.
ch09	26227993	SNP208567	A	G	.	PASS	END=26227993;ChrB=ch09;StartB=30832501;EndB=30832501;Parent=SYN124;VarType=ShV;DupType=.
ch09	26227997	SNP208568	T	C	.	PASS	END=26227997;ChrB=ch09;StartB=30832505;EndB=30832505;Parent=SYN124;VarType=ShV;DupType=.
ch09	26228015	SNP208569	A	G	.	PASS	END=26228015;ChrB=ch09;StartB=30832523;EndB=30832523;Parent=SYN124;VarType=ShV;DupType=.
ch09	26228019	SNP208570	G	T	.	PASS	END=26228019;ChrB=ch09;StartB=30832527;EndB=30832527;Parent=SYN124;VarType=ShV;DupType=.
ch09	26228021	SNP208571	C	A	.	PASS	END=26228021;ChrB=ch09;StartB=30832529;EndB=30832529;Parent=SYN124;VarType=ShV;DupType=.
ch09	26228030	SNP208572	A	G	.	PASS	END=26228030;ChrB=ch09;StartB=30832538;EndB=30832538;Parent=SYN124;VarType=ShV;DupType=.
ch09	26228035	SNP208573	T	C	.	PASS	END=26228035;ChrB=ch09;StartB=30832543;EndB=30832543;Parent=SYN124;VarType=ShV;DupType=.
ch09	26228037	SNP208574	T	C	.	PASS	END=26228037;ChrB=ch09;StartB=30832545;EndB=30832545;Parent=SYN124;VarType=ShV;DupType=.
ch09	26228070	DEL208575	TA	T	.	PASS	END=26228071;ChrB=ch09;StartB=30832578;EndB=30832578;Parent=SYN124;VarType=ShV;DupType=.
ch09	26228110	SNP208576	A	C	.	PASS	END=26228110;ChrB=ch09;StartB=30832617;EndB=30832617;Parent=SYN124;VarType=ShV;DupType=.
ch09	26228118	SNP208577	G	T	.	PASS	END=26228118;ChrB=ch09;StartB=30832625;EndB=30832625;Parent=SYN124;VarType=ShV;DupType=.
ch09	26228130	SNP208578	A	G	.	PASS	END=26228130;ChrB=ch09;StartB=30832637;EndB=30832637;Parent=SYN124;VarType=ShV;DupType=.
ch09	26228170	SNP208579	A	T	.	PASS	END=26228170;ChrB=ch09;StartB=30832677;EndB=30832677;Parent=SYN124;VarType=ShV;DupType=.
ch09	26228202	SNP208580	A	G	.	PASS	END=26228202;ChrB=ch09;StartB=30832709;EndB=30832709;Parent=SYN124;VarType=ShV;DupType=.
ch09	26228248	SNP208581	C	T	.	PASS	END=26228248;ChrB=ch09;StartB=30832755;EndB=30832755;Parent=SYN124;VarType=ShV;DupType=.
ch09	26228251	SNP208582	A	G	.	PASS	END=26228251;ChrB=ch09;StartB=30832758;EndB=30832758;Parent=SYN124;VarType=ShV;DupType=.
ch09	26228269	SNP208583	C	A	.	PASS	END=26228269;ChrB=ch09;StartB=30832776;EndB=30832776;Parent=SYN124;VarType=ShV;DupType=.
ch09	26228281	SNP208584	A	G	.	PASS	END=26228281;ChrB=ch09;StartB=30832788;EndB=30832788;Parent=SYN124;VarType=ShV;DupType=.
ch09	26228320	SNP208585	T	A	.	PASS	END=26228320;ChrB=ch09;StartB=30832827;EndB=30832827;Parent=SYN124;VarType=ShV;DupType=.
ch09	26228362	SNP208586	C	T	.	PASS	END=26228362;ChrB=ch09;StartB=30832869;EndB=30832869;Parent=SYN124;VarType=ShV;DupType=.
ch09	26228367	SNP208587	G	C	.	PASS	END=26228367;ChrB=ch09;StartB=30832874;EndB=30832874;Parent=SYN124;VarType=ShV;DupType=.
ch09	26228379	SNP208588	G	T	.	PASS	END=26228379;ChrB=ch09;StartB=30832886;EndB=30832886;Parent=SYN124;VarType=ShV;DupType=.
ch09	26228420	SNP208589	C	T	.	PASS	END=26228420;ChrB=ch09;StartB=30832927;EndB=30832927;Parent=SYN124;VarType=ShV;DupType=.
ch09	26228454	SNP208590	G	C	.	PASS	END=26228454;ChrB=ch09;StartB=30832961;EndB=30832961;Parent=SYN124;VarType=ShV;DupType=.
ch09	26228491	SNP208591	T	G	.	PASS	END=26228491;ChrB=ch09;StartB=30832998;EndB=30832998;Parent=SYN124;VarType=ShV;DupType=.
ch09	26228502	SNP208592	G	A	.	PASS	END=26228502;ChrB=ch09;StartB=30833009;EndB=30833009;Parent=SYN124;VarType=ShV;DupType=.
ch09	26228560	SNP208593	A	G	.	PASS	END=26228560;ChrB=ch09;StartB=30833067;EndB=30833067;Parent=SYN124;VarType=ShV;DupType=.
ch09	26228619	SNP208594	T	A	.	PASS	END=26228619;ChrB=ch09;StartB=30833126;EndB=30833126;Parent=SYN124;VarType=ShV;DupType=.
ch09	26228621	DEL208595	CA	C	.	PASS	END=26228622;ChrB=ch09;StartB=30833128;EndB=30833128;Parent=SYN124;VarType=ShV;DupType=.
ch09	26228656	SNP208596	A	C	.	PASS	END=26228656;ChrB=ch09;StartB=30833162;EndB=30833162;Parent=SYN124;VarType=ShV;DupType=.
ch09	26228708	SNP208597	A	C	.	PASS	END=26228708;ChrB=ch09;StartB=30833214;EndB=30833214;Parent=SYN124;VarType=ShV;DupType=.
ch09	26228715	SNP208598	A	G	.	PASS	END=26228715;ChrB=ch09;StartB=30833221;EndB=30833221;Parent=SYN124;VarType=ShV;DupType=.
ch09	26228746	SNP208599	G	C	.	PASS	END=26228746;ChrB=ch09;StartB=30833252;EndB=30833252;Parent=SYN124;VarType=ShV;DupType=.
ch09	26228748	SNP208600	A	T	.	PASS	END=26228748;ChrB=ch09;StartB=30833254;EndB=30833254;Parent=SYN124;VarType=ShV;DupType=.
ch09	26228844	SNP208601	T	A	.	PASS	END=26228844;ChrB=ch09;StartB=30833350;EndB=30833350;Parent=SYN124;VarType=ShV;DupType=.
ch09	26228845	SNP208602	G	T	.	PASS	END=26228845;ChrB=ch09;StartB=30833351;EndB=30833351;Parent=SYN124;VarType=ShV;DupType=.
ch09	26228846	SNP208603	A	G	.	PASS	END=26228846;ChrB=ch09;StartB=30833352;EndB=30833352;Parent=SYN124;VarType=ShV;DupType=.
ch09	26228856	SNP208604	A	C	.	PASS	END=26228856;ChrB=ch09;StartB=30833362;EndB=30833362;Parent=SYN124;VarType=ShV;DupType=.
ch09	26228865	SNP208605	C	G	.	PASS	END=26228865;ChrB=ch09;StartB=30833371;EndB=30833371;Parent=SYN124;VarType=ShV;DupType=.
ch09	26228876	SNP208606	G	T	.	PASS	END=26228876;ChrB=ch09;StartB=30833382;EndB=30833382;Parent=SYN124;VarType=ShV;DupType=.
ch09	26228922	SNP208607	C	A	.	PASS	END=26228922;ChrB=ch09;StartB=30833428;EndB=30833428;Parent=SYN124;VarType=ShV;DupType=.
ch09	26228930	SNP208608	T	A	.	PASS	END=26228930;ChrB=ch09;StartB=30833436;EndB=30833436;Parent=SYN124;VarType=ShV;DupType=.
ch09	26228958	SNP208609	T	C	.	PASS	END=26228958;ChrB=ch09;StartB=30833464;EndB=30833464;Parent=SYN124;VarType=ShV;DupType=.
ch09	26229030	SNP208610	C	G	.	PASS	END=26229030;ChrB=ch09;StartB=30833536;EndB=30833536;Parent=SYN124;VarType=ShV;DupType=.
ch09	26229049	SNP208611	C	A	.	PASS	END=26229049;ChrB=ch09;StartB=30833555;EndB=30833555;Parent=SYN124;VarType=ShV;DupType=.
ch09	26229077	SNP208612	C	A	.	PASS	END=26229077;ChrB=ch09;StartB=30833583;EndB=30833583;Parent=SYN124;VarType=ShV;DupType=.
ch09	26229145	SNP208613	T	A	.	PASS	END=26229145;ChrB=ch09;StartB=30833651;EndB=30833651;Parent=SYN124;VarType=ShV;DupType=.
ch09	26229157	SNP208614	G	A	.	PASS	END=26229157;ChrB=ch09;StartB=30833663;EndB=30833663;Parent=SYN124;VarType=ShV;DupType=.
ch09	26229212	SNP208615	T	A	.	PASS	END=26229212;ChrB=ch09;StartB=30833718;EndB=30833718;Parent=SYN124;VarType=ShV;DupType=.
ch09	26229215	SNP208616	C	T	.	PASS	END=26229215;ChrB=ch09;StartB=30833721;EndB=30833721;Parent=SYN124;VarType=ShV;DupType=.
ch09	26229264	SNP208617	G	A	.	PASS	END=26229264;ChrB=ch09;StartB=30833770;EndB=30833770;Parent=SYN124;VarType=ShV;DupType=.
ch09	26229352	SNP208618	G	A	.	PASS	END=26229352;ChrB=ch09;StartB=30833858;EndB=30833858;Parent=SYN124;VarType=ShV;DupType=.
ch09	26229372	SNP208619	A	C	.	PASS	END=26229372;ChrB=ch09;StartB=30833878;EndB=30833878;Parent=SYN124;VarType=ShV;DupType=.
ch09	26229377	SNP208620	T	G	.	PASS	END=26229377;ChrB=ch09;StartB=30833883;EndB=30833883;Parent=SYN124;VarType=ShV;DupType=.
ch09	26229409	SNP208621	A	G	.	PASS	END=26229409;ChrB=ch09;StartB=30833915;EndB=30833915;Parent=SYN124;VarType=ShV;DupType=.
ch09	26229531	SNP208622	T	C	.	PASS	END=26229531;ChrB=ch09;StartB=30834037;EndB=30834037;Parent=SYN124;VarType=ShV;DupType=.
ch09	26229570	SNP208623	T	C	.	PASS	END=26229570;ChrB=ch09;StartB=30834076;EndB=30834076;Parent=SYN124;VarType=ShV;DupType=.
ch09	26229589	DEL208624	AG	A	.	PASS	END=26229590;ChrB=ch09;StartB=30834095;EndB=30834095;Parent=SYN124;VarType=ShV;DupType=.
ch09	26229591	SNP208625	G	C	.	PASS	END=26229591;ChrB=ch09;StartB=30834096;EndB=30834096;Parent=SYN124;VarType=ShV;DupType=.
ch09	26229601	SNP208626	C	T	.	PASS	END=26229601;ChrB=ch09;StartB=30834106;EndB=30834106;Parent=SYN124;VarType=ShV;DupType=.
ch09	26229620	DEL208627	CA	C	.	PASS	END=26229621;ChrB=ch09;StartB=30834125;EndB=30834125;Parent=SYN124;VarType=ShV;DupType=.
ch09	26229631	SNP208628	G	A	.	PASS	END=26229631;ChrB=ch09;StartB=30834135;EndB=30834135;Parent=SYN124;VarType=ShV;DupType=.
ch09	26229658	SNP208629	C	G	.	PASS	END=26229658;ChrB=ch09;StartB=30834162;EndB=30834162;Parent=SYN124;VarType=ShV;DupType=.
ch09	26229670	SNP208630	A	G	.	PASS	END=26229670;ChrB=ch09;StartB=30834174;EndB=30834174;Parent=SYN124;VarType=ShV;DupType=.
ch09	26229686	SNP208631	A	C	.	PASS	END=26229686;ChrB=ch09;StartB=30834190;EndB=30834190;Parent=SYN124;VarType=ShV;DupType=.
ch09	26229805	SNP208632	T	G	.	PASS	END=26229805;ChrB=ch09;StartB=30834309;EndB=30834309;Parent=SYN124;VarType=ShV;DupType=.
ch09	26229811	SNP208633	G	A	.	PASS	END=26229811;ChrB=ch09;StartB=30834315;EndB=30834315;Parent=SYN124;VarType=ShV;DupType=.
ch09	26229813	SNP208634	C	T	.	PASS	END=26229813;ChrB=ch09;StartB=30834317;EndB=30834317;Parent=SYN124;VarType=ShV;DupType=.
ch09	26229832	SNP208635	G	A	.	PASS	END=26229832;ChrB=ch09;StartB=30834336;EndB=30834336;Parent=SYN124;VarType=ShV;DupType=.
ch09	26229877	SNP208636	G	A	.	PASS	END=26229877;ChrB=ch09;StartB=30834381;EndB=30834381;Parent=SYN124;VarType=ShV;DupType=.
ch09	26229884	SNP208637	C	T	.	PASS	END=26229884;ChrB=ch09;StartB=30834388;EndB=30834388;Parent=SYN124;VarType=ShV;DupType=.
ch09	26229896	SNP208638	C	T	.	PASS	END=26229896;ChrB=ch09;StartB=30834400;EndB=30834400;Parent=SYN124;VarType=ShV;DupType=.
ch09	26229917	SNP208639	C	A	.	PASS	END=26229917;ChrB=ch09;StartB=30834421;EndB=30834421;Parent=SYN124;VarType=ShV;DupType=.
ch09	26229926	SNP208640	T	A	.	PASS	END=26229926;ChrB=ch09;StartB=30834430;EndB=30834430;Parent=SYN124;VarType=ShV;DupType=.
ch09	26229934	SNP208641	T	A	.	PASS	END=26229934;ChrB=ch09;StartB=30834438;EndB=30834438;Parent=SYN124;VarType=ShV;DupType=.
ch09	26229960	DEL208642	CT	C	.	PASS	END=26229961;ChrB=ch09;StartB=30834464;EndB=30834464;Parent=SYN124;VarType=ShV;DupType=.
ch09	26229975	SNP208643	T	C	.	PASS	END=26229975;ChrB=ch09;StartB=30834478;EndB=30834478;Parent=SYN124;VarType=ShV;DupType=.
ch09	26229983	SNP208644	A	C	.	PASS	END=26229983;ChrB=ch09;StartB=30834486;EndB=30834486;Parent=SYN124;VarType=ShV;DupType=.
ch09	26229987	SNP208645	G	A	.	PASS	END=26229987;ChrB=ch09;StartB=30834490;EndB=30834490;Parent=SYN124;VarType=ShV;DupType=.
ch09	26230013	SNP208646	T	C	.	PASS	END=26230013;ChrB=ch09;StartB=30834516;EndB=30834516;Parent=SYN124;VarType=ShV;DupType=.
ch09	26230078	SNP208647	T	G	.	PASS	END=26230078;ChrB=ch09;StartB=30834581;EndB=30834581;Parent=SYN124;VarType=ShV;DupType=.
ch09	26230101	SNP208648	C	A	.	PASS	END=26230101;ChrB=ch09;StartB=30834604;EndB=30834604;Parent=SYN124;VarType=ShV;DupType=.
ch09	26230113	SNP208649	G	C	.	PASS	END=26230113;ChrB=ch09;StartB=30834616;EndB=30834616;Parent=SYN124;VarType=ShV;DupType=.
ch09	26230166	SNP208650	G	T	.	PASS	END=26230166;ChrB=ch09;StartB=30834669;EndB=30834669;Parent=SYN124;VarType=ShV;DupType=.
ch09	26230184	SNP208651	T	G	.	PASS	END=26230184;ChrB=ch09;StartB=30834687;EndB=30834687;Parent=SYN124;VarType=ShV;DupType=.
ch09	26230207	SNP208652	C	T	.	PASS	END=26230207;ChrB=ch09;StartB=30834710;EndB=30834710;Parent=SYN124;VarType=ShV;DupType=.
ch09	26230258	SNP208653	C	T	.	PASS	END=26230258;ChrB=ch09;StartB=30834761;EndB=30834761;Parent=SYN124;VarType=ShV;DupType=.
ch09	26230291	SNP208654	G	A	.	PASS	END=26230291;ChrB=ch09;StartB=30834794;EndB=30834794;Parent=SYN124;VarType=ShV;DupType=.
ch09	26230324	SNP208655	G	T	.	PASS	END=26230324;ChrB=ch09;StartB=30834827;EndB=30834827;Parent=SYN124;VarType=ShV;DupType=.
ch09	26230345	SNP208656	A	G	.	PASS	END=26230345;ChrB=ch09;StartB=30834848;EndB=30834848;Parent=SYN124;VarType=ShV;DupType=.
ch09	26230373	SNP208657	A	T	.	PASS	END=26230373;ChrB=ch09;StartB=30834876;EndB=30834876;Parent=SYN124;VarType=ShV;DupType=.
ch09	26230384	SNP208658	C	A	.	PASS	END=26230384;ChrB=ch09;StartB=30834887;EndB=30834887;Parent=SYN124;VarType=ShV;DupType=.
ch09	26230403	SNP208659	G	C	.	PASS	END=26230403;ChrB=ch09;StartB=30834906;EndB=30834906;Parent=SYN124;VarType=ShV;DupType=.
ch09	26230406	SNP208660	A	G	.	PASS	END=26230406;ChrB=ch09;StartB=30834909;EndB=30834909;Parent=SYN124;VarType=ShV;DupType=.
ch09	26230415	SNP208661	C	T	.	PASS	END=26230415;ChrB=ch09;StartB=30834918;EndB=30834918;Parent=SYN124;VarType=ShV;DupType=.
ch09	26230432	SNP208662	T	G	.	PASS	END=26230432;ChrB=ch09;StartB=30834935;EndB=30834935;Parent=SYN124;VarType=ShV;DupType=.
ch09	26230490	SNP208663	C	T	.	PASS	END=26230490;ChrB=ch09;StartB=30834993;EndB=30834993;Parent=SYN124;VarType=ShV;DupType=.
ch09	26230491	SNP208664	C	A	.	PASS	END=26230491;ChrB=ch09;StartB=30834994;EndB=30834994;Parent=SYN124;VarType=ShV;DupType=.
ch09	26230510	SNP208665	T	G	.	PASS	END=26230510;ChrB=ch09;StartB=30835013;EndB=30835013;Parent=SYN124;VarType=ShV;DupType=.
ch09	26230527	SNP208666	T	G	.	PASS	END=26230527;ChrB=ch09;StartB=30835030;EndB=30835030;Parent=SYN124;VarType=ShV;DupType=.
ch09	26230532	SNP208667	C	T	.	PASS	END=26230532;ChrB=ch09;StartB=30835035;EndB=30835035;Parent=SYN124;VarType=ShV;DupType=.
ch09	26230549	SNP208668	T	G	.	PASS	END=26230549;ChrB=ch09;StartB=30835052;EndB=30835052;Parent=SYN124;VarType=ShV;DupType=.
ch09	26230551	SNP208669	A	G	.	PASS	END=26230551;ChrB=ch09;StartB=30835054;EndB=30835054;Parent=SYN124;VarType=ShV;DupType=.
ch09	26230566	SNP208670	A	T	.	PASS	END=26230566;ChrB=ch09;StartB=30835069;EndB=30835069;Parent=SYN124;VarType=ShV;DupType=.
ch09	26230593	SNP208671	T	C	.	PASS	END=26230593;ChrB=ch09;StartB=30835096;EndB=30835096;Parent=SYN124;VarType=ShV;DupType=.
ch09	26230601	SNP208672	A	G	.	PASS	END=26230601;ChrB=ch09;StartB=30835104;EndB=30835104;Parent=SYN124;VarType=ShV;DupType=.
ch09	26230623	SNP208673	A	G	.	PASS	END=26230623;ChrB=ch09;StartB=30835126;EndB=30835126;Parent=SYN124;VarType=ShV;DupType=.
ch09	26230624	SNP208674	A	G	.	PASS	END=26230624;ChrB=ch09;StartB=30835127;EndB=30835127;Parent=SYN124;VarType=ShV;DupType=.
ch09	26230651	SNP208675	T	G	.	PASS	END=26230651;ChrB=ch09;StartB=30835154;EndB=30835154;Parent=SYN124;VarType=ShV;DupType=.
ch09	26230675	SNP208676	T	C	.	PASS	END=26230675;ChrB=ch09;StartB=30835178;EndB=30835178;Parent=SYN124;VarType=ShV;DupType=.
ch09	26230677	SNP208677	A	G	.	PASS	END=26230677;ChrB=ch09;StartB=30835180;EndB=30835180;Parent=SYN124;VarType=ShV;DupType=.
ch09	26230698	SNP208678	T	G	.	PASS	END=26230698;ChrB=ch09;StartB=30835201;EndB=30835201;Parent=SYN124;VarType=ShV;DupType=.
ch09	26230701	SNP208679	C	T	.	PASS	END=26230701;ChrB=ch09;StartB=30835204;EndB=30835204;Parent=SYN124;VarType=ShV;DupType=.
ch09	26230710	SNP208680	T	G	.	PASS	END=26230710;ChrB=ch09;StartB=30835213;EndB=30835213;Parent=SYN124;VarType=ShV;DupType=.
ch09	26230711	SNP208681	C	A	.	PASS	END=26230711;ChrB=ch09;StartB=30835214;EndB=30835214;Parent=SYN124;VarType=ShV;DupType=.
ch09	26230714	SNP208682	A	G	.	PASS	END=26230714;ChrB=ch09;StartB=30835217;EndB=30835217;Parent=SYN124;VarType=ShV;DupType=.
ch09	26230731	SNP208683	G	C	.	PASS	END=26230731;ChrB=ch09;StartB=30835234;EndB=30835234;Parent=SYN124;VarType=ShV;DupType=.
ch09	26230746	SNP208684	C	T	.	PASS	END=26230746;ChrB=ch09;StartB=30835249;EndB=30835249;Parent=SYN124;VarType=ShV;DupType=.
ch09	26230776	SNP208685	T	C	.	PASS	END=26230776;ChrB=ch09;StartB=30835279;EndB=30835279;Parent=SYN124;VarType=ShV;DupType=.
ch09	26230802	SNP208686	T	A	.	PASS	END=26230802;ChrB=ch09;StartB=30835305;EndB=30835305;Parent=SYN124;VarType=ShV;DupType=.
ch09	26230837	SNP208687	A	C	.	PASS	END=26230837;ChrB=ch09;StartB=30835340;EndB=30835340;Parent=SYN124;VarType=ShV;DupType=.
ch09	26230846	SNP208688	A	G	.	PASS	END=26230846;ChrB=ch09;StartB=30835349;EndB=30835349;Parent=SYN124;VarType=ShV;DupType=.
ch09	26230862	SNP208689	G	A	.	PASS	END=26230862;ChrB=ch09;StartB=30835365;EndB=30835365;Parent=SYN124;VarType=ShV;DupType=.
ch09	26230868	SNP208690	A	C	.	PASS	END=26230868;ChrB=ch09;StartB=30835371;EndB=30835371;Parent=SYN124;VarType=ShV;DupType=.
ch09	26230878	SNP208691	T	C	.	PASS	END=26230878;ChrB=ch09;StartB=30835381;EndB=30835381;Parent=SYN124;VarType=ShV;DupType=.
ch09	26230913	SNP208692	A	G	.	PASS	END=26230913;ChrB=ch09;StartB=30835416;EndB=30835416;Parent=SYN124;VarType=ShV;DupType=.
ch09	26230922	SNP208693	G	A	.	PASS	END=26230922;ChrB=ch09;StartB=30835425;EndB=30835425;Parent=SYN124;VarType=ShV;DupType=.
ch09	26230929	SNP208694	C	T	.	PASS	END=26230929;ChrB=ch09;StartB=30835432;EndB=30835432;Parent=SYN124;VarType=ShV;DupType=.
ch09	26230940	SNP208695	A	G	.	PASS	END=26230940;ChrB=ch09;StartB=30835443;EndB=30835443;Parent=SYN124;VarType=ShV;DupType=.
ch09	26230943	SNP208696	A	G	.	PASS	END=26230943;ChrB=ch09;StartB=30835446;EndB=30835446;Parent=SYN124;VarType=ShV;DupType=.
ch09	26230946	SNP208697	A	G	.	PASS	END=26230946;ChrB=ch09;StartB=30835449;EndB=30835449;Parent=SYN124;VarType=ShV;DupType=.
ch09	26230956	SNP208698	C	G	.	PASS	END=26230956;ChrB=ch09;StartB=30835459;EndB=30835459;Parent=SYN124;VarType=ShV;DupType=.
ch09	26230961	SNP208699	G	T	.	PASS	END=26230961;ChrB=ch09;StartB=30835464;EndB=30835464;Parent=SYN124;VarType=ShV;DupType=.
ch09	26230967	SNP208700	T	C	.	PASS	END=26230967;ChrB=ch09;StartB=30835470;EndB=30835470;Parent=SYN124;VarType=ShV;DupType=.
ch09	26230980	SNP208701	T	C	.	PASS	END=26230980;ChrB=ch09;StartB=30835483;EndB=30835483;Parent=SYN124;VarType=ShV;DupType=.
ch09	26230993	SNP208702	C	G	.	PASS	END=26230993;ChrB=ch09;StartB=30835496;EndB=30835496;Parent=SYN124;VarType=ShV;DupType=.
ch09	26230995	SNP208703	T	A	.	PASS	END=26230995;ChrB=ch09;StartB=30835498;EndB=30835498;Parent=SYN124;VarType=ShV;DupType=.
ch09	26231058	SNP208704	A	C	.	PASS	END=26231058;ChrB=ch09;StartB=30835561;EndB=30835561;Parent=SYN124;VarType=ShV;DupType=.
ch09	26231071	SNP208705	A	G	.	PASS	END=26231071;ChrB=ch09;StartB=30835574;EndB=30835574;Parent=SYN124;VarType=ShV;DupType=.
ch09	26231098	SNP208706	A	T	.	PASS	END=26231098;ChrB=ch09;StartB=30835601;EndB=30835601;Parent=SYN124;VarType=ShV;DupType=.
ch09	26231108	SNP208707	G	A	.	PASS	END=26231108;ChrB=ch09;StartB=30835611;EndB=30835611;Parent=SYN124;VarType=ShV;DupType=.
ch09	26231123	SNP208708	C	T	.	PASS	END=26231123;ChrB=ch09;StartB=30835626;EndB=30835626;Parent=SYN124;VarType=ShV;DupType=.
ch09	26231128	SNP208709	A	T	.	PASS	END=26231128;ChrB=ch09;StartB=30835631;EndB=30835631;Parent=SYN124;VarType=ShV;DupType=.
ch09	26231152	SNP208710	G	A	.	PASS	END=26231152;ChrB=ch09;StartB=30835655;EndB=30835655;Parent=SYN124;VarType=ShV;DupType=.
ch09	26231167	DEL208711	AGAAGGAAGAAGGCCCATGTCTGACAGGGCTGCTTCTAGCCCTCAGGACAATCTATCTGAGCTTCAAGACAACCATCTGATCTATGACCAAGAGGAATACAAGAACTATCGCCACGTGATAGAGGG	A	.	PASS	END=26231292;ChrB=ch09;StartB=30835670;EndB=30835670;Parent=SYN124;VarType=ShV;DupType=.
ch09	26231293	SNP208712	G	A	.	PASS	END=26231293;ChrB=ch09;StartB=30835671;EndB=30835671;Parent=SYN124;VarType=ShV;DupType=.
ch09	26231330	SNP208713	G	T	.	PASS	END=26231330;ChrB=ch09;StartB=30835708;EndB=30835708;Parent=SYN124;VarType=ShV;DupType=.
ch09	26231339	SNP208714	A	C	.	PASS	END=26231339;ChrB=ch09;StartB=30835717;EndB=30835717;Parent=SYN124;VarType=ShV;DupType=.
ch09	26231396	SNP208715	A	C	.	PASS	END=26231396;ChrB=ch09;StartB=30835774;EndB=30835774;Parent=SYN124;VarType=ShV;DupType=.
ch09	26231410	SNP208716	T	A	.	PASS	END=26231410;ChrB=ch09;StartB=30835788;EndB=30835788;Parent=SYN124;VarType=ShV;DupType=.
ch09	26231445	SNP208717	T	C	.	PASS	END=26231445;ChrB=ch09;StartB=30835823;EndB=30835823;Parent=SYN124;VarType=ShV;DupType=.
ch09	26231457	SNP208718	G	A	.	PASS	END=26231457;ChrB=ch09;StartB=30835835;EndB=30835835;Parent=SYN124;VarType=ShV;DupType=.
ch09	26231469	SNP208719	G	T	.	PASS	END=26231469;ChrB=ch09;StartB=30835847;EndB=30835847;Parent=SYN124;VarType=ShV;DupType=.
ch09	26231526	SNP208720	T	C	.	PASS	END=26231526;ChrB=ch09;StartB=30835904;EndB=30835904;Parent=SYN124;VarType=ShV;DupType=.
ch09	26231542	SNP208721	C	T	.	PASS	END=26231542;ChrB=ch09;StartB=30835920;EndB=30835920;Parent=SYN124;VarType=ShV;DupType=.
ch09	26231550	INS208722	A	AT	.	PASS	END=26231550;ChrB=ch09;StartB=30835928;EndB=30835929;Parent=SYN124;VarType=ShV;DupType=.
ch09	26231557	INS208723	A	AG	.	PASS	END=26231557;ChrB=ch09;StartB=30835936;EndB=30835937;Parent=SYN124;VarType=ShV;DupType=.
ch09	26231575	SNP208724	T	A	.	PASS	END=26231575;ChrB=ch09;StartB=30835955;EndB=30835955;Parent=SYN124;VarType=ShV;DupType=.
ch09	26231615	SNP208725	A	G	.	PASS	END=26231615;ChrB=ch09;StartB=30835995;EndB=30835995;Parent=SYN124;VarType=ShV;DupType=.
ch09	26231616	SNP208726	T	C	.	PASS	END=26231616;ChrB=ch09;StartB=30835996;EndB=30835996;Parent=SYN124;VarType=ShV;DupType=.
ch09	26231644	SNP208727	A	G	.	PASS	END=26231644;ChrB=ch09;StartB=30836024;EndB=30836024;Parent=SYN124;VarType=ShV;DupType=.
ch09	26231701	SNP208728	T	C	.	PASS	END=26231701;ChrB=ch09;StartB=30836081;EndB=30836081;Parent=SYN124;VarType=ShV;DupType=.
ch09	26231724	SNP208729	A	C	.	PASS	END=26231724;ChrB=ch09;StartB=30836104;EndB=30836104;Parent=SYN124;VarType=ShV;DupType=.
ch09	26231725	SNP208730	A	G	.	PASS	END=26231725;ChrB=ch09;StartB=30836105;EndB=30836105;Parent=SYN124;VarType=ShV;DupType=.
ch09	26231730	SNP208731	T	C	.	PASS	END=26231730;ChrB=ch09;StartB=30836110;EndB=30836110;Parent=SYN124;VarType=ShV;DupType=.
ch09	26231739	SNP208732	A	G	.	PASS	END=26231739;ChrB=ch09;StartB=30836119;EndB=30836119;Parent=SYN124;VarType=ShV;DupType=.
ch09	26231789	SNP208733	A	G	.	PASS	END=26231789;ChrB=ch09;StartB=30836169;EndB=30836169;Parent=SYN124;VarType=ShV;DupType=.
ch09	26231817	SNP208734	C	T	.	PASS	END=26231817;ChrB=ch09;StartB=30836197;EndB=30836197;Parent=SYN124;VarType=ShV;DupType=.
ch09	26231839	SNP208735	C	G	.	PASS	END=26231839;ChrB=ch09;StartB=30836219;EndB=30836219;Parent=SYN124;VarType=ShV;DupType=.
ch09	26231841	SNP208736	C	G	.	PASS	END=26231841;ChrB=ch09;StartB=30836221;EndB=30836221;Parent=SYN124;VarType=ShV;DupType=.
ch09	26231847	SNP208737	C	G	.	PASS	END=26231847;ChrB=ch09;StartB=30836227;EndB=30836227;Parent=SYN124;VarType=ShV;DupType=.
ch09	26231850	SNP208738	A	T	.	PASS	END=26231850;ChrB=ch09;StartB=30836230;EndB=30836230;Parent=SYN124;VarType=ShV;DupType=.
ch09	26231853	SNP208739	T	A	.	PASS	END=26231853;ChrB=ch09;StartB=30836233;EndB=30836233;Parent=SYN124;VarType=ShV;DupType=.
ch09	26231919	SNP208740	A	T	.	PASS	END=26231919;ChrB=ch09;StartB=30836299;EndB=30836299;Parent=SYN124;VarType=ShV;DupType=.
ch09	26231931	SNP208741	T	C	.	PASS	END=26231931;ChrB=ch09;StartB=30836311;EndB=30836311;Parent=SYN124;VarType=ShV;DupType=.
ch09	26231955	SNP208742	T	C	.	PASS	END=26231955;ChrB=ch09;StartB=30836335;EndB=30836335;Parent=SYN124;VarType=ShV;DupType=.
ch09	26231961	SNP208743	A	C	.	PASS	END=26231961;ChrB=ch09;StartB=30836341;EndB=30836341;Parent=SYN124;VarType=ShV;DupType=.
ch09	26232006	SNP208744	A	C	.	PASS	END=26232006;ChrB=ch09;StartB=30836386;EndB=30836386;Parent=SYN124;VarType=ShV;DupType=.
ch09	26232102	SNP208745	G	T	.	PASS	END=26232102;ChrB=ch09;StartB=30836482;EndB=30836482;Parent=SYN124;VarType=ShV;DupType=.
ch09	26232103	SNP208746	G	C	.	PASS	END=26232103;ChrB=ch09;StartB=30836483;EndB=30836483;Parent=SYN124;VarType=ShV;DupType=.
ch09	26232112	SNP208747	G	A	.	PASS	END=26232112;ChrB=ch09;StartB=30836492;EndB=30836492;Parent=SYN124;VarType=ShV;DupType=.
ch09	26232143	SNP208748	T	C	.	PASS	END=26232143;ChrB=ch09;StartB=30836523;EndB=30836523;Parent=SYN124;VarType=ShV;DupType=.
ch09	26232188	SNP208749	A	G	.	PASS	END=26232188;ChrB=ch09;StartB=30836568;EndB=30836568;Parent=SYN124;VarType=ShV;DupType=.
ch09	26232197	SNP208750	T	C	.	PASS	END=26232197;ChrB=ch09;StartB=30836577;EndB=30836577;Parent=SYN124;VarType=ShV;DupType=.
ch09	26232219	SNP208751	A	G	.	PASS	END=26232219;ChrB=ch09;StartB=30836599;EndB=30836599;Parent=SYN124;VarType=ShV;DupType=.
ch09	26232242	SNP208752	G	A	.	PASS	END=26232242;ChrB=ch09;StartB=30836622;EndB=30836622;Parent=SYN124;VarType=ShV;DupType=.
ch09	26232262	SNP208753	A	C	.	PASS	END=26232262;ChrB=ch09;StartB=30836642;EndB=30836642;Parent=SYN124;VarType=ShV;DupType=.
ch09	26232265	SNP208754	G	A	.	PASS	END=26232265;ChrB=ch09;StartB=30836645;EndB=30836645;Parent=SYN124;VarType=ShV;DupType=.
ch09	26232269	SNP208755	T	G	.	PASS	END=26232269;ChrB=ch09;StartB=30836649;EndB=30836649;Parent=SYN124;VarType=ShV;DupType=.
ch09	26232432	SNP208756	T	C	.	PASS	END=26232432;ChrB=ch09;StartB=30836812;EndB=30836812;Parent=SYN124;VarType=ShV;DupType=.
ch09	26232435	SNP208757	A	T	.	PASS	END=26232435;ChrB=ch09;StartB=30836815;EndB=30836815;Parent=SYN124;VarType=ShV;DupType=.
ch09	26232438	SNP208758	A	G	.	PASS	END=26232438;ChrB=ch09;StartB=30836818;EndB=30836818;Parent=SYN124;VarType=ShV;DupType=.
ch09	26232446	SNP208759	A	G	.	PASS	END=26232446;ChrB=ch09;StartB=30836826;EndB=30836826;Parent=SYN124;VarType=ShV;DupType=.
ch09	26232471	SNP208760	G	A	.	PASS	END=26232471;ChrB=ch09;StartB=30836851;EndB=30836851;Parent=SYN124;VarType=ShV;DupType=.
ch09	26232505	SNP208761	G	C	.	PASS	END=26232505;ChrB=ch09;StartB=30836885;EndB=30836885;Parent=SYN124;VarType=ShV;DupType=.
ch09	26232534	SNP208762	G	T	.	PASS	END=26232534;ChrB=ch09;StartB=30836914;EndB=30836914;Parent=SYN124;VarType=ShV;DupType=.
ch09	26232539	SNP208763	G	A	.	PASS	END=26232539;ChrB=ch09;StartB=30836919;EndB=30836919;Parent=SYN124;VarType=ShV;DupType=.
ch09	26232566	SNP208764	C	A	.	PASS	END=26232566;ChrB=ch09;StartB=30836946;EndB=30836946;Parent=SYN124;VarType=ShV;DupType=.
ch09	26232578	SNP208765	G	T	.	PASS	END=26232578;ChrB=ch09;StartB=30836958;EndB=30836958;Parent=SYN124;VarType=ShV;DupType=.
ch09	26232677	SNP208766	T	G	.	PASS	END=26232677;ChrB=ch09;StartB=30837057;EndB=30837057;Parent=SYN124;VarType=ShV;DupType=.
ch09	26232716	SNP208767	G	A	.	PASS	END=26232716;ChrB=ch09;StartB=30837096;EndB=30837096;Parent=SYN124;VarType=ShV;DupType=.
ch09	26232776	SNP208768	T	C	.	PASS	END=26232776;ChrB=ch09;StartB=30837156;EndB=30837156;Parent=SYN124;VarType=ShV;DupType=.
ch09	26232800	SNP208769	A	G	.	PASS	END=26232800;ChrB=ch09;StartB=30837180;EndB=30837180;Parent=SYN124;VarType=ShV;DupType=.
ch09	26232801	SNP208770	A	G	.	PASS	END=26232801;ChrB=ch09;StartB=30837181;EndB=30837181;Parent=SYN124;VarType=ShV;DupType=.
ch09	26232815	SNP208771	T	C	.	PASS	END=26232815;ChrB=ch09;StartB=30837195;EndB=30837195;Parent=SYN124;VarType=ShV;DupType=.
ch09	26232817	SNP208772	G	T	.	PASS	END=26232817;ChrB=ch09;StartB=30837197;EndB=30837197;Parent=SYN124;VarType=ShV;DupType=.
ch09	26232923	SNP208773	C	A	.	PASS	END=26232923;ChrB=ch09;StartB=30837303;EndB=30837303;Parent=SYN124;VarType=ShV;DupType=.
ch09	26232925	SNP208774	C	A	.	PASS	END=26232925;ChrB=ch09;StartB=30837305;EndB=30837305;Parent=SYN124;VarType=ShV;DupType=.
ch09	26232941	SNP208775	C	A	.	PASS	END=26232941;ChrB=ch09;StartB=30837321;EndB=30837321;Parent=SYN124;VarType=ShV;DupType=.
ch09	26232942	SNP208776	A	G	.	PASS	END=26232942;ChrB=ch09;StartB=30837322;EndB=30837322;Parent=SYN124;VarType=ShV;DupType=.
ch09	26232965	SNP208777	T	C	.	PASS	END=26232965;ChrB=ch09;StartB=30837345;EndB=30837345;Parent=SYN124;VarType=ShV;DupType=.
ch09	26232966	SNP208778	C	T	.	PASS	END=26232966;ChrB=ch09;StartB=30837346;EndB=30837346;Parent=SYN124;VarType=ShV;DupType=.
ch09	26232971	SNP208779	A	C	.	PASS	END=26232971;ChrB=ch09;StartB=30837351;EndB=30837351;Parent=SYN124;VarType=ShV;DupType=.
ch09	26232981	SNP208780	T	A	.	PASS	END=26232981;ChrB=ch09;StartB=30837361;EndB=30837361;Parent=SYN124;VarType=ShV;DupType=.
ch09	26232991	SNP208781	G	A	.	PASS	END=26232991;ChrB=ch09;StartB=30837371;EndB=30837371;Parent=SYN124;VarType=ShV;DupType=.
ch09	26233022	SNP208782	A	G	.	PASS	END=26233022;ChrB=ch09;StartB=30837402;EndB=30837402;Parent=SYN124;VarType=ShV;DupType=.
ch09	26233027	SNP208783	C	G	.	PASS	END=26233027;ChrB=ch09;StartB=30837407;EndB=30837407;Parent=SYN124;VarType=ShV;DupType=.
ch09	26233041	SNP208784	T	C	.	PASS	END=26233041;ChrB=ch09;StartB=30837421;EndB=30837421;Parent=SYN124;VarType=ShV;DupType=.
ch09	26233086	SNP208785	G	A	.	PASS	END=26233086;ChrB=ch09;StartB=30837466;EndB=30837466;Parent=SYN124;VarType=ShV;DupType=.
ch09	26233152	SNP208786	G	A	.	PASS	END=26233152;ChrB=ch09;StartB=30837532;EndB=30837532;Parent=SYN124;VarType=ShV;DupType=.
ch09	26233157	SNP208787	G	A	.	PASS	END=26233157;ChrB=ch09;StartB=30837537;EndB=30837537;Parent=SYN124;VarType=ShV;DupType=.
ch09	26233251	SNP208788	A	T	.	PASS	END=26233251;ChrB=ch09;StartB=30837631;EndB=30837631;Parent=SYN124;VarType=ShV;DupType=.
ch09	26233252	SNP208789	A	T	.	PASS	END=26233252;ChrB=ch09;StartB=30837632;EndB=30837632;Parent=SYN124;VarType=ShV;DupType=.
ch09	26233253	SNP208790	G	T	.	PASS	END=26233253;ChrB=ch09;StartB=30837633;EndB=30837633;Parent=SYN124;VarType=ShV;DupType=.
ch09	26233281	SNP208791	C	T	.	PASS	END=26233281;ChrB=ch09;StartB=30837661;EndB=30837661;Parent=SYN124;VarType=ShV;DupType=.
ch09	26233305	SNP208792	G	T	.	PASS	END=26233305;ChrB=ch09;StartB=30837685;EndB=30837685;Parent=SYN124;VarType=ShV;DupType=.
ch09	26233311	SNP208793	T	C	.	PASS	END=26233311;ChrB=ch09;StartB=30837691;EndB=30837691;Parent=SYN124;VarType=ShV;DupType=.
ch09	26233317	SNP208794	C	T	.	PASS	END=26233317;ChrB=ch09;StartB=30837697;EndB=30837697;Parent=SYN124;VarType=ShV;DupType=.
ch09	26233361	SNP208795	A	T	.	PASS	END=26233361;ChrB=ch09;StartB=30837741;EndB=30837741;Parent=SYN124;VarType=ShV;DupType=.
ch09	26233368	SNP208796	A	T	.	PASS	END=26233368;ChrB=ch09;StartB=30837748;EndB=30837748;Parent=SYN124;VarType=ShV;DupType=.
ch09	26233382	SNP208797	A	G	.	PASS	END=26233382;ChrB=ch09;StartB=30837762;EndB=30837762;Parent=SYN124;VarType=ShV;DupType=.
ch09	26233429	SNP208798	G	A	.	PASS	END=26233429;ChrB=ch09;StartB=30837809;EndB=30837809;Parent=SYN124;VarType=ShV;DupType=.
ch09	26233477	SNP208799	C	T	.	PASS	END=26233477;ChrB=ch09;StartB=30837857;EndB=30837857;Parent=SYN124;VarType=ShV;DupType=.
ch09	26233492	SNP208800	C	T	.	PASS	END=26233492;ChrB=ch09;StartB=30837872;EndB=30837872;Parent=SYN124;VarType=ShV;DupType=.
ch09	26233500	SNP208801	A	C	.	PASS	END=26233500;ChrB=ch09;StartB=30837880;EndB=30837880;Parent=SYN124;VarType=ShV;DupType=.
ch09	26233501	SNP208802	T	A	.	PASS	END=26233501;ChrB=ch09;StartB=30837881;EndB=30837881;Parent=SYN124;VarType=ShV;DupType=.
ch09	26233520	SNP208803	A	G	.	PASS	END=26233520;ChrB=ch09;StartB=30837900;EndB=30837900;Parent=SYN124;VarType=ShV;DupType=.
ch09	26233525	SNP208804	G	C	.	PASS	END=26233525;ChrB=ch09;StartB=30837905;EndB=30837905;Parent=SYN124;VarType=ShV;DupType=.
ch09	26233534	SNP208805	G	T	.	PASS	END=26233534;ChrB=ch09;StartB=30837914;EndB=30837914;Parent=SYN124;VarType=ShV;DupType=.
ch09	26233593	SNP208806	A	C	.	PASS	END=26233593;ChrB=ch09;StartB=30837973;EndB=30837973;Parent=SYN124;VarType=ShV;DupType=.
ch09	26233880	SNP208807	C	T	.	PASS	END=26233880;ChrB=ch09;StartB=30838260;EndB=30838260;Parent=SYN124;VarType=ShV;DupType=.
ch09	26233946	SNP208808	T	G	.	PASS	END=26233946;ChrB=ch09;StartB=30838326;EndB=30838326;Parent=SYN124;VarType=ShV;DupType=.
ch09	26233952	SNP208809	A	T	.	PASS	END=26233952;ChrB=ch09;StartB=30838332;EndB=30838332;Parent=SYN124;VarType=ShV;DupType=.
ch09	26233998	SNP208810	T	C	.	PASS	END=26233998;ChrB=ch09;StartB=30838378;EndB=30838378;Parent=SYN124;VarType=ShV;DupType=.
ch09	26234010	SNP208811	T	G	.	PASS	END=26234010;ChrB=ch09;StartB=30838390;EndB=30838390;Parent=SYN124;VarType=ShV;DupType=.
ch09	26234062	SNP208812	G	T	.	PASS	END=26234062;ChrB=ch09;StartB=30838442;EndB=30838442;Parent=SYN124;VarType=ShV;DupType=.
ch09	26234086	SNP208813	C	T	.	PASS	END=26234086;ChrB=ch09;StartB=30838466;EndB=30838466;Parent=SYN124;VarType=ShV;DupType=.
ch09	26234088	SNP208814	T	C	.	PASS	END=26234088;ChrB=ch09;StartB=30838468;EndB=30838468;Parent=SYN124;VarType=ShV;DupType=.
ch09	26234110	SNP208815	C	T	.	PASS	END=26234110;ChrB=ch09;StartB=30838490;EndB=30838490;Parent=SYN124;VarType=ShV;DupType=.
ch09	26234116	SNP208816	G	C	.	PASS	END=26234116;ChrB=ch09;StartB=30838496;EndB=30838496;Parent=SYN124;VarType=ShV;DupType=.
ch09	26234139	SNP208817	A	C	.	PASS	END=26234139;ChrB=ch09;StartB=30838519;EndB=30838519;Parent=SYN124;VarType=ShV;DupType=.
ch09	26234234	SNP208818	A	G	.	PASS	END=26234234;ChrB=ch09;StartB=30838614;EndB=30838614;Parent=SYN124;VarType=ShV;DupType=.
ch09	26234372	SNP208819	A	G	.	PASS	END=26234372;ChrB=ch09;StartB=30838752;EndB=30838752;Parent=SYN124;VarType=ShV;DupType=.
ch09	26234375	SNP208820	A	G	.	PASS	END=26234375;ChrB=ch09;StartB=30838755;EndB=30838755;Parent=SYN124;VarType=ShV;DupType=.
ch09	26234396	SNP208821	A	G	.	PASS	END=26234396;ChrB=ch09;StartB=30838776;EndB=30838776;Parent=SYN124;VarType=ShV;DupType=.
ch09	26234418	SNP208822	C	A	.	PASS	END=26234418;ChrB=ch09;StartB=30838798;EndB=30838798;Parent=SYN124;VarType=ShV;DupType=.
ch09	26234444	SNP208823	C	A	.	PASS	END=26234444;ChrB=ch09;StartB=30838824;EndB=30838824;Parent=SYN124;VarType=ShV;DupType=.
ch09	26234447	SNP208824	G	A	.	PASS	END=26234447;ChrB=ch09;StartB=30838827;EndB=30838827;Parent=SYN124;VarType=ShV;DupType=.
ch09	26234512	SNP208825	G	T	.	PASS	END=26234512;ChrB=ch09;StartB=30838892;EndB=30838892;Parent=SYN124;VarType=ShV;DupType=.
ch09	26234515	SNP208826	A	T	.	PASS	END=26234515;ChrB=ch09;StartB=30838895;EndB=30838895;Parent=SYN124;VarType=ShV;DupType=.
ch09	26234601	SNP208827	T	C	.	PASS	END=26234601;ChrB=ch09;StartB=30838981;EndB=30838981;Parent=SYN124;VarType=ShV;DupType=.
ch09	26234631	DEL208828	TA	T	.	PASS	END=26234632;ChrB=ch09;StartB=30839011;EndB=30839011;Parent=SYN124;VarType=ShV;DupType=.
ch09	26234664	SNP208829	G	T	.	PASS	END=26234664;ChrB=ch09;StartB=30839043;EndB=30839043;Parent=SYN124;VarType=ShV;DupType=.
ch09	26234671	SNP208830	A	C	.	PASS	END=26234671;ChrB=ch09;StartB=30839050;EndB=30839050;Parent=SYN124;VarType=ShV;DupType=.
ch09	26234686	SNP208831	T	G	.	PASS	END=26234686;ChrB=ch09;StartB=30839065;EndB=30839065;Parent=SYN124;VarType=ShV;DupType=.
ch09	26234706	SNP208832	T	C	.	PASS	END=26234706;ChrB=ch09;StartB=30839085;EndB=30839085;Parent=SYN124;VarType=ShV;DupType=.
ch09	26234715	SNP208833	G	A	.	PASS	END=26234715;ChrB=ch09;StartB=30839094;EndB=30839094;Parent=SYN124;VarType=ShV;DupType=.
ch09	26234745	SNP208834	T	C	.	PASS	END=26234745;ChrB=ch09;StartB=30839124;EndB=30839124;Parent=SYN124;VarType=ShV;DupType=.
ch09	26234746	SNP208835	T	C	.	PASS	END=26234746;ChrB=ch09;StartB=30839125;EndB=30839125;Parent=SYN124;VarType=ShV;DupType=.
ch09	26234749	SNP208836	A	T	.	PASS	END=26234749;ChrB=ch09;StartB=30839128;EndB=30839128;Parent=SYN124;VarType=ShV;DupType=.
ch09	26234758	SNP208837	A	C	.	PASS	END=26234758;ChrB=ch09;StartB=30839137;EndB=30839137;Parent=SYN124;VarType=ShV;DupType=.
ch09	26234820	SNP208838	T	C	.	PASS	END=26234820;ChrB=ch09;StartB=30839199;EndB=30839199;Parent=SYN124;VarType=ShV;DupType=.
ch09	26234824	SNP208839	A	G	.	PASS	END=26234824;ChrB=ch09;StartB=30839203;EndB=30839203;Parent=SYN124;VarType=ShV;DupType=.
ch09	26234842	SNP208840	A	C	.	PASS	END=26234842;ChrB=ch09;StartB=30839221;EndB=30839221;Parent=SYN124;VarType=ShV;DupType=.
ch09	26234850	SNP208841	T	C	.	PASS	END=26234850;ChrB=ch09;StartB=30839229;EndB=30839229;Parent=SYN124;VarType=ShV;DupType=.
ch09	26234911	SNP208842	T	G	.	PASS	END=26234911;ChrB=ch09;StartB=30839290;EndB=30839290;Parent=SYN124;VarType=ShV;DupType=.
ch09	26234914	SNP208843	G	A	.	PASS	END=26234914;ChrB=ch09;StartB=30839293;EndB=30839293;Parent=SYN124;VarType=ShV;DupType=.
ch09	26234933	SNP208844	C	T	.	PASS	END=26234933;ChrB=ch09;StartB=30839312;EndB=30839312;Parent=SYN124;VarType=ShV;DupType=.
ch09	26234940	SNP208845	T	C	.	PASS	END=26234940;ChrB=ch09;StartB=30839319;EndB=30839319;Parent=SYN124;VarType=ShV;DupType=.
ch09	26234943	SNP208846	T	C	.	PASS	END=26234943;ChrB=ch09;StartB=30839322;EndB=30839322;Parent=SYN124;VarType=ShV;DupType=.
ch09	26234961	SNP208847	T	G	.	PASS	END=26234961;ChrB=ch09;StartB=30839340;EndB=30839340;Parent=SYN124;VarType=ShV;DupType=.
ch09	26235007	SNP208848	C	A	.	PASS	END=26235007;ChrB=ch09;StartB=30839386;EndB=30839386;Parent=SYN124;VarType=ShV;DupType=.
ch09	26235015	SNP208849	T	C	.	PASS	END=26235015;ChrB=ch09;StartB=30839394;EndB=30839394;Parent=SYN124;VarType=ShV;DupType=.
ch09	26235024	SNP208850	G	T	.	PASS	END=26235024;ChrB=ch09;StartB=30839403;EndB=30839403;Parent=SYN124;VarType=ShV;DupType=.
ch09	26235056	SNP208851	G	C	.	PASS	END=26235056;ChrB=ch09;StartB=30839435;EndB=30839435;Parent=SYN124;VarType=ShV;DupType=.
ch09	26235084	DEL208852	TA	T	.	PASS	END=26235085;ChrB=ch09;StartB=30839463;EndB=30839463;Parent=SYN124;VarType=ShV;DupType=.
ch09	26235088	SNP208853	A	T	.	PASS	END=26235088;ChrB=ch09;StartB=30839466;EndB=30839466;Parent=SYN124;VarType=ShV;DupType=.
ch09	26235112	SNP208854	C	A	.	PASS	END=26235112;ChrB=ch09;StartB=30839490;EndB=30839490;Parent=SYN124;VarType=ShV;DupType=.
ch09	26235148	SNP208855	C	A	.	PASS	END=26235148;ChrB=ch09;StartB=30839526;EndB=30839526;Parent=SYN124;VarType=ShV;DupType=.
ch09	26235187	SNP208856	C	T	.	PASS	END=26235187;ChrB=ch09;StartB=30839565;EndB=30839565;Parent=SYN124;VarType=ShV;DupType=.
ch09	26235195	SNP208857	G	A	.	PASS	END=26235195;ChrB=ch09;StartB=30839573;EndB=30839573;Parent=SYN124;VarType=ShV;DupType=.
ch09	26235224	SNP208858	C	A	.	PASS	END=26235224;ChrB=ch09;StartB=30839602;EndB=30839602;Parent=SYN124;VarType=ShV;DupType=.
ch09	26235327	SNP208859	C	T	.	PASS	END=26235327;ChrB=ch09;StartB=30839705;EndB=30839705;Parent=SYN124;VarType=ShV;DupType=.
ch09	26235334	SNP208860	G	T	.	PASS	END=26235334;ChrB=ch09;StartB=30839712;EndB=30839712;Parent=SYN124;VarType=ShV;DupType=.
ch09	26235344	DEL208861	TTAATGGTTAA	T	.	PASS	END=26235354;ChrB=ch09;StartB=30839722;EndB=30839722;Parent=SYN124;VarType=ShV;DupType=.
ch09	26235356	SNP208862	T	C	.	PASS	END=26235356;ChrB=ch09;StartB=30839724;EndB=30839724;Parent=SYN124;VarType=ShV;DupType=.
ch09	26235371	SNP208863	C	A	.	PASS	END=26235371;ChrB=ch09;StartB=30839739;EndB=30839739;Parent=SYN124;VarType=ShV;DupType=.
ch09	26235412	SNP208864	G	T	.	PASS	END=26235412;ChrB=ch09;StartB=30839780;EndB=30839780;Parent=SYN124;VarType=ShV;DupType=.
ch09	26235447	SNP208865	T	C	.	PASS	END=26235447;ChrB=ch09;StartB=30839815;EndB=30839815;Parent=SYN124;VarType=ShV;DupType=.
ch09	26235456	SNP208866	G	T	.	PASS	END=26235456;ChrB=ch09;StartB=30839824;EndB=30839824;Parent=SYN124;VarType=ShV;DupType=.
ch09	26235520	SNP208867	T	C	.	PASS	END=26235520;ChrB=ch09;StartB=30839888;EndB=30839888;Parent=SYN124;VarType=ShV;DupType=.
ch09	26235536	SNP208868	C	A	.	PASS	END=26235536;ChrB=ch09;StartB=30839904;EndB=30839904;Parent=SYN124;VarType=ShV;DupType=.
ch09	26235559	SNP208869	T	G	.	PASS	END=26235559;ChrB=ch09;StartB=30839927;EndB=30839927;Parent=SYN124;VarType=ShV;DupType=.
ch09	26235562	SNP208870	T	C	.	PASS	END=26235562;ChrB=ch09;StartB=30839930;EndB=30839930;Parent=SYN124;VarType=ShV;DupType=.
ch09	26235592	SNP208871	G	A	.	PASS	END=26235592;ChrB=ch09;StartB=30839960;EndB=30839960;Parent=SYN124;VarType=ShV;DupType=.
ch09	26235595	SNP208872	C	T	.	PASS	END=26235595;ChrB=ch09;StartB=30839963;EndB=30839963;Parent=SYN124;VarType=ShV;DupType=.
ch09	26235608	SNP208873	G	A	.	PASS	END=26235608;ChrB=ch09;StartB=30839976;EndB=30839976;Parent=SYN124;VarType=ShV;DupType=.
ch09	26235615	DEL208874	GT	G	.	PASS	END=26235616;ChrB=ch09;StartB=30839983;EndB=30839983;Parent=SYN124;VarType=ShV;DupType=.
ch09	26235626	SNP208875	A	G	.	PASS	END=26235626;ChrB=ch09;StartB=30839993;EndB=30839993;Parent=SYN124;VarType=ShV;DupType=.
ch09	26235635	SNP208876	G	C	.	PASS	END=26235635;ChrB=ch09;StartB=30840002;EndB=30840002;Parent=SYN124;VarType=ShV;DupType=.
ch09	26235661	SNP208877	T	C	.	PASS	END=26235661;ChrB=ch09;StartB=30840028;EndB=30840028;Parent=SYN124;VarType=ShV;DupType=.
ch09	26235723	SNP208878	G	C	.	PASS	END=26235723;ChrB=ch09;StartB=30840090;EndB=30840090;Parent=SYN124;VarType=ShV;DupType=.
ch09	26235748	SNP208879	T	A	.	PASS	END=26235748;ChrB=ch09;StartB=30840115;EndB=30840115;Parent=SYN124;VarType=ShV;DupType=.
ch09	26235776	HDR888	N	<HDR>	.	PASS	END=26250989;ChrB=ch09;StartB=30840143;EndB=30840470;Parent=SYN124;VarType=ShV;DupType=.
ch09	26250990	SYNAL593	N	<SYNAL>	.	PASS	END=26257999;ChrB=ch09;StartB=30840471;EndB=30847467;Parent=SYN124;VarType=.;DupType=.
ch09	26251027	SNP208880	T	G	.	PASS	END=26251027;ChrB=ch09;StartB=30840508;EndB=30840508;Parent=SYN124;VarType=ShV;DupType=.
ch09	26251045	SNP208881	G	T	.	PASS	END=26251045;ChrB=ch09;StartB=30840526;EndB=30840526;Parent=SYN124;VarType=ShV;DupType=.
ch09	26251072	SNP208882	G	T	.	PASS	END=26251072;ChrB=ch09;StartB=30840553;EndB=30840553;Parent=SYN124;VarType=ShV;DupType=.
ch09	26251077	SNP208883	T	A	.	PASS	END=26251077;ChrB=ch09;StartB=30840558;EndB=30840558;Parent=SYN124;VarType=ShV;DupType=.
ch09	26251144	SNP208884	T	C	.	PASS	END=26251144;ChrB=ch09;StartB=30840625;EndB=30840625;Parent=SYN124;VarType=ShV;DupType=.
ch09	26251157	SNP208885	T	C	.	PASS	END=26251157;ChrB=ch09;StartB=30840638;EndB=30840638;Parent=SYN124;VarType=ShV;DupType=.
ch09	26251177	SNP208886	C	T	.	PASS	END=26251177;ChrB=ch09;StartB=30840658;EndB=30840658;Parent=SYN124;VarType=ShV;DupType=.
ch09	26251215	SNP208887	T	C	.	PASS	END=26251215;ChrB=ch09;StartB=30840696;EndB=30840696;Parent=SYN124;VarType=ShV;DupType=.
ch09	26251255	SNP208888	T	C	.	PASS	END=26251255;ChrB=ch09;StartB=30840736;EndB=30840736;Parent=SYN124;VarType=ShV;DupType=.
ch09	26251259	SNP208889	C	T	.	PASS	END=26251259;ChrB=ch09;StartB=30840740;EndB=30840740;Parent=SYN124;VarType=ShV;DupType=.
ch09	26251278	SNP208890	T	A	.	PASS	END=26251278;ChrB=ch09;StartB=30840759;EndB=30840759;Parent=SYN124;VarType=ShV;DupType=.
ch09	26251416	DEL208891	AC	A	.	PASS	END=26251417;ChrB=ch09;StartB=30840897;EndB=30840897;Parent=SYN124;VarType=ShV;DupType=.
ch09	26251426	SNP208892	A	T	.	PASS	END=26251426;ChrB=ch09;StartB=30840906;EndB=30840906;Parent=SYN124;VarType=ShV;DupType=.
ch09	26251433	SNP208893	T	G	.	PASS	END=26251433;ChrB=ch09;StartB=30840913;EndB=30840913;Parent=SYN124;VarType=ShV;DupType=.
ch09	26251449	SNP208894	G	A	.	PASS	END=26251449;ChrB=ch09;StartB=30840929;EndB=30840929;Parent=SYN124;VarType=ShV;DupType=.
ch09	26251497	SNP208895	C	T	.	PASS	END=26251497;ChrB=ch09;StartB=30840977;EndB=30840977;Parent=SYN124;VarType=ShV;DupType=.
ch09	26251533	SNP208896	T	C	.	PASS	END=26251533;ChrB=ch09;StartB=30841013;EndB=30841013;Parent=SYN124;VarType=ShV;DupType=.
ch09	26251613	INS208897	G	GA	.	PASS	END=26251613;ChrB=ch09;StartB=30841093;EndB=30841094;Parent=SYN124;VarType=ShV;DupType=.
ch09	26251614	SNP208898	C	A	.	PASS	END=26251614;ChrB=ch09;StartB=30841095;EndB=30841095;Parent=SYN124;VarType=ShV;DupType=.
ch09	26251617	SNP208899	T	A	.	PASS	END=26251617;ChrB=ch09;StartB=30841098;EndB=30841098;Parent=SYN124;VarType=ShV;DupType=.
ch09	26251680	DEL208900	TTATGTTCTTGTTTATTATC	T	.	PASS	END=26251699;ChrB=ch09;StartB=30841161;EndB=30841161;Parent=SYN124;VarType=ShV;DupType=.
ch09	26251729	SNP208901	A	C	.	PASS	END=26251729;ChrB=ch09;StartB=30841191;EndB=30841191;Parent=SYN124;VarType=ShV;DupType=.
ch09	26251740	SNP208902	T	C	.	PASS	END=26251740;ChrB=ch09;StartB=30841202;EndB=30841202;Parent=SYN124;VarType=ShV;DupType=.
ch09	26251750	SNP208903	G	C	.	PASS	END=26251750;ChrB=ch09;StartB=30841212;EndB=30841212;Parent=SYN124;VarType=ShV;DupType=.
ch09	26251783	SNP208904	C	A	.	PASS	END=26251783;ChrB=ch09;StartB=30841245;EndB=30841245;Parent=SYN124;VarType=ShV;DupType=.
ch09	26251815	SNP208905	A	G	.	PASS	END=26251815;ChrB=ch09;StartB=30841277;EndB=30841277;Parent=SYN124;VarType=ShV;DupType=.
ch09	26251825	SNP208906	T	G	.	PASS	END=26251825;ChrB=ch09;StartB=30841287;EndB=30841287;Parent=SYN124;VarType=ShV;DupType=.
ch09	26251844	SNP208907	T	G	.	PASS	END=26251844;ChrB=ch09;StartB=30841306;EndB=30841306;Parent=SYN124;VarType=ShV;DupType=.
ch09	26251914	SNP208908	A	G	.	PASS	END=26251914;ChrB=ch09;StartB=30841376;EndB=30841376;Parent=SYN124;VarType=ShV;DupType=.
ch09	26251931	SNP208909	C	G	.	PASS	END=26251931;ChrB=ch09;StartB=30841393;EndB=30841393;Parent=SYN124;VarType=ShV;DupType=.
ch09	26251934	SNP208910	A	G	.	PASS	END=26251934;ChrB=ch09;StartB=30841396;EndB=30841396;Parent=SYN124;VarType=ShV;DupType=.
ch09	26251942	SNP208911	A	T	.	PASS	END=26251942;ChrB=ch09;StartB=30841404;EndB=30841404;Parent=SYN124;VarType=ShV;DupType=.
ch09	26251961	SNP208912	C	G	.	PASS	END=26251961;ChrB=ch09;StartB=30841423;EndB=30841423;Parent=SYN124;VarType=ShV;DupType=.
ch09	26251980	SNP208913	A	G	.	PASS	END=26251980;ChrB=ch09;StartB=30841442;EndB=30841442;Parent=SYN124;VarType=ShV;DupType=.
ch09	26251989	SNP208914	C	A	.	PASS	END=26251989;ChrB=ch09;StartB=30841451;EndB=30841451;Parent=SYN124;VarType=ShV;DupType=.
ch09	26251995	DEL208915	TC	T	.	PASS	END=26251996;ChrB=ch09;StartB=30841457;EndB=30841457;Parent=SYN124;VarType=ShV;DupType=.
ch09	26252062	SNP208916	T	C	.	PASS	END=26252062;ChrB=ch09;StartB=30841523;EndB=30841523;Parent=SYN124;VarType=ShV;DupType=.
ch09	26252089	INS208917	A	ATTCAT	.	PASS	END=26252089;ChrB=ch09;StartB=30841550;EndB=30841555;Parent=SYN124;VarType=ShV;DupType=.
ch09	26252092	SNP208918	A	G	.	PASS	END=26252092;ChrB=ch09;StartB=30841558;EndB=30841558;Parent=SYN124;VarType=ShV;DupType=.
ch09	26252118	SNP208919	A	C	.	PASS	END=26252118;ChrB=ch09;StartB=30841584;EndB=30841584;Parent=SYN124;VarType=ShV;DupType=.
ch09	26252163	SNP208920	T	C	.	PASS	END=26252163;ChrB=ch09;StartB=30841629;EndB=30841629;Parent=SYN124;VarType=ShV;DupType=.
ch09	26252199	SNP208921	C	A	.	PASS	END=26252199;ChrB=ch09;StartB=30841665;EndB=30841665;Parent=SYN124;VarType=ShV;DupType=.
ch09	26252203	SNP208922	G	T	.	PASS	END=26252203;ChrB=ch09;StartB=30841669;EndB=30841669;Parent=SYN124;VarType=ShV;DupType=.
ch09	26252253	SNP208923	A	C	.	PASS	END=26252253;ChrB=ch09;StartB=30841719;EndB=30841719;Parent=SYN124;VarType=ShV;DupType=.
ch09	26252321	SNP208924	T	C	.	PASS	END=26252321;ChrB=ch09;StartB=30841787;EndB=30841787;Parent=SYN124;VarType=ShV;DupType=.
ch09	26252347	SNP208925	C	T	.	PASS	END=26252347;ChrB=ch09;StartB=30841813;EndB=30841813;Parent=SYN124;VarType=ShV;DupType=.
ch09	26252356	SNP208926	T	C	.	PASS	END=26252356;ChrB=ch09;StartB=30841822;EndB=30841822;Parent=SYN124;VarType=ShV;DupType=.
ch09	26252370	SNP208927	A	C	.	PASS	END=26252370;ChrB=ch09;StartB=30841836;EndB=30841836;Parent=SYN124;VarType=ShV;DupType=.
ch09	26252390	SNP208928	G	C	.	PASS	END=26252390;ChrB=ch09;StartB=30841856;EndB=30841856;Parent=SYN124;VarType=ShV;DupType=.
ch09	26252394	SNP208929	G	T	.	PASS	END=26252394;ChrB=ch09;StartB=30841860;EndB=30841860;Parent=SYN124;VarType=ShV;DupType=.
ch09	26252396	SNP208930	C	G	.	PASS	END=26252396;ChrB=ch09;StartB=30841862;EndB=30841862;Parent=SYN124;VarType=ShV;DupType=.
ch09	26252418	SNP208931	C	T	.	PASS	END=26252418;ChrB=ch09;StartB=30841884;EndB=30841884;Parent=SYN124;VarType=ShV;DupType=.
ch09	26252436	SNP208932	T	G	.	PASS	END=26252436;ChrB=ch09;StartB=30841902;EndB=30841902;Parent=SYN124;VarType=ShV;DupType=.
ch09	26252444	SNP208933	G	A	.	PASS	END=26252444;ChrB=ch09;StartB=30841910;EndB=30841910;Parent=SYN124;VarType=ShV;DupType=.
ch09	26252459	SNP208934	G	T	.	PASS	END=26252459;ChrB=ch09;StartB=30841925;EndB=30841925;Parent=SYN124;VarType=ShV;DupType=.
ch09	26252522	SNP208935	G	C	.	PASS	END=26252522;ChrB=ch09;StartB=30841988;EndB=30841988;Parent=SYN124;VarType=ShV;DupType=.
ch09	26252541	SNP208936	G	A	.	PASS	END=26252541;ChrB=ch09;StartB=30842007;EndB=30842007;Parent=SYN124;VarType=ShV;DupType=.
ch09	26252550	SNP208937	T	C	.	PASS	END=26252550;ChrB=ch09;StartB=30842016;EndB=30842016;Parent=SYN124;VarType=ShV;DupType=.
ch09	26252597	SNP208938	A	C	.	PASS	END=26252597;ChrB=ch09;StartB=30842063;EndB=30842063;Parent=SYN124;VarType=ShV;DupType=.
ch09	26252628	INS208939	A	AAT	.	PASS	END=26252628;ChrB=ch09;StartB=30842094;EndB=30842096;Parent=SYN124;VarType=ShV;DupType=.
ch09	26252631	SNP208940	T	G	.	PASS	END=26252631;ChrB=ch09;StartB=30842099;EndB=30842099;Parent=SYN124;VarType=ShV;DupType=.
ch09	26252636	SNP208941	T	A	.	PASS	END=26252636;ChrB=ch09;StartB=30842104;EndB=30842104;Parent=SYN124;VarType=ShV;DupType=.
ch09	26252650	SNP208942	A	G	.	PASS	END=26252650;ChrB=ch09;StartB=30842118;EndB=30842118;Parent=SYN124;VarType=ShV;DupType=.
ch09	26252660	SNP208943	C	A	.	PASS	END=26252660;ChrB=ch09;StartB=30842128;EndB=30842128;Parent=SYN124;VarType=ShV;DupType=.
ch09	26252687	SNP208944	T	C	.	PASS	END=26252687;ChrB=ch09;StartB=30842155;EndB=30842155;Parent=SYN124;VarType=ShV;DupType=.
ch09	26252697	SNP208945	A	T	.	PASS	END=26252697;ChrB=ch09;StartB=30842165;EndB=30842165;Parent=SYN124;VarType=ShV;DupType=.
ch09	26252703	DEL208946	TG	T	.	PASS	END=26252704;ChrB=ch09;StartB=30842171;EndB=30842171;Parent=SYN124;VarType=ShV;DupType=.
ch09	26252736	SNP208947	G	T	.	PASS	END=26252736;ChrB=ch09;StartB=30842203;EndB=30842203;Parent=SYN124;VarType=ShV;DupType=.
ch09	26252746	SNP208948	T	C	.	PASS	END=26252746;ChrB=ch09;StartB=30842213;EndB=30842213;Parent=SYN124;VarType=ShV;DupType=.
ch09	26252752	SNP208949	G	A	.	PASS	END=26252752;ChrB=ch09;StartB=30842219;EndB=30842219;Parent=SYN124;VarType=ShV;DupType=.
ch09	26252779	SNP208950	A	T	.	PASS	END=26252779;ChrB=ch09;StartB=30842246;EndB=30842246;Parent=SYN124;VarType=ShV;DupType=.
ch09	26252781	SNP208951	C	T	.	PASS	END=26252781;ChrB=ch09;StartB=30842248;EndB=30842248;Parent=SYN124;VarType=ShV;DupType=.
ch09	26252794	SNP208952	T	G	.	PASS	END=26252794;ChrB=ch09;StartB=30842261;EndB=30842261;Parent=SYN124;VarType=ShV;DupType=.
ch09	26252795	SNP208953	A	C	.	PASS	END=26252795;ChrB=ch09;StartB=30842262;EndB=30842262;Parent=SYN124;VarType=ShV;DupType=.
ch09	26252814	SNP208954	T	G	.	PASS	END=26252814;ChrB=ch09;StartB=30842281;EndB=30842281;Parent=SYN124;VarType=ShV;DupType=.
ch09	26252821	SNP208955	A	G	.	PASS	END=26252821;ChrB=ch09;StartB=30842288;EndB=30842288;Parent=SYN124;VarType=ShV;DupType=.
ch09	26252930	SNP208956	T	G	.	PASS	END=26252930;ChrB=ch09;StartB=30842397;EndB=30842397;Parent=SYN124;VarType=ShV;DupType=.
ch09	26252937	SNP208957	A	C	.	PASS	END=26252937;ChrB=ch09;StartB=30842404;EndB=30842404;Parent=SYN124;VarType=ShV;DupType=.
ch09	26253009	SNP208958	T	C	.	PASS	END=26253009;ChrB=ch09;StartB=30842476;EndB=30842476;Parent=SYN124;VarType=ShV;DupType=.
ch09	26253032	DEL208959	CAA	C	.	PASS	END=26253034;ChrB=ch09;StartB=30842499;EndB=30842499;Parent=SYN124;VarType=ShV;DupType=.
ch09	26253035	SNP208960	A	C	.	PASS	END=26253035;ChrB=ch09;StartB=30842500;EndB=30842500;Parent=SYN124;VarType=ShV;DupType=.
ch09	26253116	SNP208961	T	G	.	PASS	END=26253116;ChrB=ch09;StartB=30842581;EndB=30842581;Parent=SYN124;VarType=ShV;DupType=.
ch09	26253117	SNP208962	C	A	.	PASS	END=26253117;ChrB=ch09;StartB=30842582;EndB=30842582;Parent=SYN124;VarType=ShV;DupType=.
ch09	26253124	DEL208963	AT	A	.	PASS	END=26253125;ChrB=ch09;StartB=30842589;EndB=30842589;Parent=SYN124;VarType=ShV;DupType=.
ch09	26253149	SNP208964	G	T	.	PASS	END=26253149;ChrB=ch09;StartB=30842613;EndB=30842613;Parent=SYN124;VarType=ShV;DupType=.
ch09	26253154	SNP208965	A	T	.	PASS	END=26253154;ChrB=ch09;StartB=30842618;EndB=30842618;Parent=SYN124;VarType=ShV;DupType=.
ch09	26253164	SNP208966	G	T	.	PASS	END=26253164;ChrB=ch09;StartB=30842628;EndB=30842628;Parent=SYN124;VarType=ShV;DupType=.
ch09	26253166	SNP208967	C	T	.	PASS	END=26253166;ChrB=ch09;StartB=30842630;EndB=30842630;Parent=SYN124;VarType=ShV;DupType=.
ch09	26253175	SNP208968	C	T	.	PASS	END=26253175;ChrB=ch09;StartB=30842639;EndB=30842639;Parent=SYN124;VarType=ShV;DupType=.
ch09	26253277	SNP208969	T	C	.	PASS	END=26253277;ChrB=ch09;StartB=30842741;EndB=30842741;Parent=SYN124;VarType=ShV;DupType=.
ch09	26253309	SNP208970	G	T	.	PASS	END=26253309;ChrB=ch09;StartB=30842773;EndB=30842773;Parent=SYN124;VarType=ShV;DupType=.
ch09	26253316	SNP208971	C	T	.	PASS	END=26253316;ChrB=ch09;StartB=30842780;EndB=30842780;Parent=SYN124;VarType=ShV;DupType=.
ch09	26253358	SNP208972	T	G	.	PASS	END=26253358;ChrB=ch09;StartB=30842822;EndB=30842822;Parent=SYN124;VarType=ShV;DupType=.
ch09	26253444	SNP208973	G	T	.	PASS	END=26253444;ChrB=ch09;StartB=30842908;EndB=30842908;Parent=SYN124;VarType=ShV;DupType=.
ch09	26253449	SNP208974	A	T	.	PASS	END=26253449;ChrB=ch09;StartB=30842913;EndB=30842913;Parent=SYN124;VarType=ShV;DupType=.
ch09	26253486	SNP208975	G	T	.	PASS	END=26253486;ChrB=ch09;StartB=30842950;EndB=30842950;Parent=SYN124;VarType=ShV;DupType=.
ch09	26253493	SNP208976	C	A	.	PASS	END=26253493;ChrB=ch09;StartB=30842957;EndB=30842957;Parent=SYN124;VarType=ShV;DupType=.
ch09	26253512	SNP208977	A	G	.	PASS	END=26253512;ChrB=ch09;StartB=30842976;EndB=30842976;Parent=SYN124;VarType=ShV;DupType=.
ch09	26253526	SNP208978	A	C	.	PASS	END=26253526;ChrB=ch09;StartB=30842990;EndB=30842990;Parent=SYN124;VarType=ShV;DupType=.
ch09	26253532	SNP208979	T	C	.	PASS	END=26253532;ChrB=ch09;StartB=30842996;EndB=30842996;Parent=SYN124;VarType=ShV;DupType=.
ch09	26253536	SNP208980	A	G	.	PASS	END=26253536;ChrB=ch09;StartB=30843000;EndB=30843000;Parent=SYN124;VarType=ShV;DupType=.
ch09	26253537	SNP208981	T	A	.	PASS	END=26253537;ChrB=ch09;StartB=30843001;EndB=30843001;Parent=SYN124;VarType=ShV;DupType=.
ch09	26253540	SNP208982	G	T	.	PASS	END=26253540;ChrB=ch09;StartB=30843004;EndB=30843004;Parent=SYN124;VarType=ShV;DupType=.
ch09	26253566	SNP208983	A	G	.	PASS	END=26253566;ChrB=ch09;StartB=30843030;EndB=30843030;Parent=SYN124;VarType=ShV;DupType=.
ch09	26253580	SNP208984	T	C	.	PASS	END=26253580;ChrB=ch09;StartB=30843044;EndB=30843044;Parent=SYN124;VarType=ShV;DupType=.
ch09	26253592	SNP208985	C	T	.	PASS	END=26253592;ChrB=ch09;StartB=30843056;EndB=30843056;Parent=SYN124;VarType=ShV;DupType=.
ch09	26253617	SNP208986	A	T	.	PASS	END=26253617;ChrB=ch09;StartB=30843081;EndB=30843081;Parent=SYN124;VarType=ShV;DupType=.
ch09	26253652	SNP208987	A	G	.	PASS	END=26253652;ChrB=ch09;StartB=30843116;EndB=30843116;Parent=SYN124;VarType=ShV;DupType=.
ch09	26253669	SNP208988	T	G	.	PASS	END=26253669;ChrB=ch09;StartB=30843133;EndB=30843133;Parent=SYN124;VarType=ShV;DupType=.
ch09	26253708	SNP208989	T	A	.	PASS	END=26253708;ChrB=ch09;StartB=30843172;EndB=30843172;Parent=SYN124;VarType=ShV;DupType=.
ch09	26253709	SNP208990	T	A	.	PASS	END=26253709;ChrB=ch09;StartB=30843173;EndB=30843173;Parent=SYN124;VarType=ShV;DupType=.
ch09	26253812	SNP208991	A	C	.	PASS	END=26253812;ChrB=ch09;StartB=30843276;EndB=30843276;Parent=SYN124;VarType=ShV;DupType=.
ch09	26253814	SNP208992	T	C	.	PASS	END=26253814;ChrB=ch09;StartB=30843278;EndB=30843278;Parent=SYN124;VarType=ShV;DupType=.
ch09	26253838	INS208993	C	CT	.	PASS	END=26253838;ChrB=ch09;StartB=30843302;EndB=30843303;Parent=SYN124;VarType=ShV;DupType=.
ch09	26253839	SNP208994	A	T	.	PASS	END=26253839;ChrB=ch09;StartB=30843304;EndB=30843304;Parent=SYN124;VarType=ShV;DupType=.
ch09	26253841	SNP208995	A	G	.	PASS	END=26253841;ChrB=ch09;StartB=30843306;EndB=30843306;Parent=SYN124;VarType=ShV;DupType=.
ch09	26253844	SNP208996	A	T	.	PASS	END=26253844;ChrB=ch09;StartB=30843309;EndB=30843309;Parent=SYN124;VarType=ShV;DupType=.
ch09	26253861	SNP208997	A	C	.	PASS	END=26253861;ChrB=ch09;StartB=30843326;EndB=30843326;Parent=SYN124;VarType=ShV;DupType=.
ch09	26253862	SNP208998	G	A	.	PASS	END=26253862;ChrB=ch09;StartB=30843327;EndB=30843327;Parent=SYN124;VarType=ShV;DupType=.
ch09	26253885	SNP208999	A	T	.	PASS	END=26253885;ChrB=ch09;StartB=30843350;EndB=30843350;Parent=SYN124;VarType=ShV;DupType=.
ch09	26253917	SNP209000	G	C	.	PASS	END=26253917;ChrB=ch09;StartB=30843382;EndB=30843382;Parent=SYN124;VarType=ShV;DupType=.
ch09	26253927	SNP209001	G	A	.	PASS	END=26253927;ChrB=ch09;StartB=30843392;EndB=30843392;Parent=SYN124;VarType=ShV;DupType=.
ch09	26253944	SNP209002	T	C	.	PASS	END=26253944;ChrB=ch09;StartB=30843409;EndB=30843409;Parent=SYN124;VarType=ShV;DupType=.
ch09	26253982	SNP209003	G	A	.	PASS	END=26253982;ChrB=ch09;StartB=30843447;EndB=30843447;Parent=SYN124;VarType=ShV;DupType=.
ch09	26253994	SNP209004	C	A	.	PASS	END=26253994;ChrB=ch09;StartB=30843459;EndB=30843459;Parent=SYN124;VarType=ShV;DupType=.
ch09	26254002	SNP209005	G	A	.	PASS	END=26254002;ChrB=ch09;StartB=30843467;EndB=30843467;Parent=SYN124;VarType=ShV;DupType=.
ch09	26254025	SNP209006	T	C	.	PASS	END=26254025;ChrB=ch09;StartB=30843490;EndB=30843490;Parent=SYN124;VarType=ShV;DupType=.
ch09	26254026	SNP209007	G	A	.	PASS	END=26254026;ChrB=ch09;StartB=30843491;EndB=30843491;Parent=SYN124;VarType=ShV;DupType=.
ch09	26254041	SNP209008	G	T	.	PASS	END=26254041;ChrB=ch09;StartB=30843506;EndB=30843506;Parent=SYN124;VarType=ShV;DupType=.
ch09	26254044	SNP209009	T	C	.	PASS	END=26254044;ChrB=ch09;StartB=30843509;EndB=30843509;Parent=SYN124;VarType=ShV;DupType=.
ch09	26254045	SNP209010	G	A	.	PASS	END=26254045;ChrB=ch09;StartB=30843510;EndB=30843510;Parent=SYN124;VarType=ShV;DupType=.
ch09	26254053	SNP209011	T	G	.	PASS	END=26254053;ChrB=ch09;StartB=30843518;EndB=30843518;Parent=SYN124;VarType=ShV;DupType=.
ch09	26254083	SNP209012	A	T	.	PASS	END=26254083;ChrB=ch09;StartB=30843548;EndB=30843548;Parent=SYN124;VarType=ShV;DupType=.
ch09	26254240	SNP209013	C	T	.	PASS	END=26254240;ChrB=ch09;StartB=30843705;EndB=30843705;Parent=SYN124;VarType=ShV;DupType=.
ch09	26254280	SNP209014	T	G	.	PASS	END=26254280;ChrB=ch09;StartB=30843745;EndB=30843745;Parent=SYN124;VarType=ShV;DupType=.
ch09	26254283	SNP209015	A	G	.	PASS	END=26254283;ChrB=ch09;StartB=30843748;EndB=30843748;Parent=SYN124;VarType=ShV;DupType=.
ch09	26254309	SNP209016	G	T	.	PASS	END=26254309;ChrB=ch09;StartB=30843774;EndB=30843774;Parent=SYN124;VarType=ShV;DupType=.
ch09	26254310	SNP209017	A	G	.	PASS	END=26254310;ChrB=ch09;StartB=30843775;EndB=30843775;Parent=SYN124;VarType=ShV;DupType=.
ch09	26254332	SNP209018	A	C	.	PASS	END=26254332;ChrB=ch09;StartB=30843797;EndB=30843797;Parent=SYN124;VarType=ShV;DupType=.
ch09	26254356	DEL209019	AC	A	.	PASS	END=26254357;ChrB=ch09;StartB=30843821;EndB=30843821;Parent=SYN124;VarType=ShV;DupType=.
ch09	26254417	SNP209020	G	C	.	PASS	END=26254417;ChrB=ch09;StartB=30843881;EndB=30843881;Parent=SYN124;VarType=ShV;DupType=.
ch09	26254421	SNP209021	G	T	.	PASS	END=26254421;ChrB=ch09;StartB=30843885;EndB=30843885;Parent=SYN124;VarType=ShV;DupType=.
ch09	26254466	INS209022	T	TGA	.	PASS	END=26254466;ChrB=ch09;StartB=30843930;EndB=30843932;Parent=SYN124;VarType=ShV;DupType=.
ch09	26254495	SNP209023	A	G	.	PASS	END=26254495;ChrB=ch09;StartB=30843961;EndB=30843961;Parent=SYN124;VarType=ShV;DupType=.
ch09	26254498	SNP209024	T	G	.	PASS	END=26254498;ChrB=ch09;StartB=30843964;EndB=30843964;Parent=SYN124;VarType=ShV;DupType=.
ch09	26254542	SNP209025	C	T	.	PASS	END=26254542;ChrB=ch09;StartB=30844008;EndB=30844008;Parent=SYN124;VarType=ShV;DupType=.
ch09	26254567	SNP209026	G	A	.	PASS	END=26254567;ChrB=ch09;StartB=30844033;EndB=30844033;Parent=SYN124;VarType=ShV;DupType=.
ch09	26254579	SNP209027	T	A	.	PASS	END=26254579;ChrB=ch09;StartB=30844045;EndB=30844045;Parent=SYN124;VarType=ShV;DupType=.
ch09	26254583	SNP209028	A	T	.	PASS	END=26254583;ChrB=ch09;StartB=30844049;EndB=30844049;Parent=SYN124;VarType=ShV;DupType=.
ch09	26254592	SNP209029	A	T	.	PASS	END=26254592;ChrB=ch09;StartB=30844058;EndB=30844058;Parent=SYN124;VarType=ShV;DupType=.
ch09	26254618	SNP209030	A	C	.	PASS	END=26254618;ChrB=ch09;StartB=30844084;EndB=30844084;Parent=SYN124;VarType=ShV;DupType=.
ch09	26254692	SNP209031	T	C	.	PASS	END=26254692;ChrB=ch09;StartB=30844158;EndB=30844158;Parent=SYN124;VarType=ShV;DupType=.
ch09	26254693	SNP209032	T	A	.	PASS	END=26254693;ChrB=ch09;StartB=30844159;EndB=30844159;Parent=SYN124;VarType=ShV;DupType=.
ch09	26254797	SNP209033	C	A	.	PASS	END=26254797;ChrB=ch09;StartB=30844263;EndB=30844263;Parent=SYN124;VarType=ShV;DupType=.
ch09	26254802	SNP209034	A	T	.	PASS	END=26254802;ChrB=ch09;StartB=30844268;EndB=30844268;Parent=SYN124;VarType=ShV;DupType=.
ch09	26254806	SNP209035	T	A	.	PASS	END=26254806;ChrB=ch09;StartB=30844272;EndB=30844272;Parent=SYN124;VarType=ShV;DupType=.
ch09	26254821	SNP209036	G	A	.	PASS	END=26254821;ChrB=ch09;StartB=30844287;EndB=30844287;Parent=SYN124;VarType=ShV;DupType=.
ch09	26254828	SNP209037	G	A	.	PASS	END=26254828;ChrB=ch09;StartB=30844294;EndB=30844294;Parent=SYN124;VarType=ShV;DupType=.
ch09	26254836	SNP209038	T	A	.	PASS	END=26254836;ChrB=ch09;StartB=30844302;EndB=30844302;Parent=SYN124;VarType=ShV;DupType=.
ch09	26254841	SNP209039	T	A	.	PASS	END=26254841;ChrB=ch09;StartB=30844307;EndB=30844307;Parent=SYN124;VarType=ShV;DupType=.
ch09	26254870	SNP209040	G	C	.	PASS	END=26254870;ChrB=ch09;StartB=30844336;EndB=30844336;Parent=SYN124;VarType=ShV;DupType=.
ch09	26254880	SNP209041	T	C	.	PASS	END=26254880;ChrB=ch09;StartB=30844346;EndB=30844346;Parent=SYN124;VarType=ShV;DupType=.
ch09	26254885	SNP209042	T	C	.	PASS	END=26254885;ChrB=ch09;StartB=30844351;EndB=30844351;Parent=SYN124;VarType=ShV;DupType=.
ch09	26254900	SNP209043	C	T	.	PASS	END=26254900;ChrB=ch09;StartB=30844366;EndB=30844366;Parent=SYN124;VarType=ShV;DupType=.
ch09	26254916	SNP209044	A	C	.	PASS	END=26254916;ChrB=ch09;StartB=30844382;EndB=30844382;Parent=SYN124;VarType=ShV;DupType=.
ch09	26254998	SNP209045	G	C	.	PASS	END=26254998;ChrB=ch09;StartB=30844464;EndB=30844464;Parent=SYN124;VarType=ShV;DupType=.
ch09	26255018	SNP209046	G	T	.	PASS	END=26255018;ChrB=ch09;StartB=30844484;EndB=30844484;Parent=SYN124;VarType=ShV;DupType=.
ch09	26255045	SNP209047	G	T	.	PASS	END=26255045;ChrB=ch09;StartB=30844511;EndB=30844511;Parent=SYN124;VarType=ShV;DupType=.
ch09	26255172	SNP209048	T	C	.	PASS	END=26255172;ChrB=ch09;StartB=30844638;EndB=30844638;Parent=SYN124;VarType=ShV;DupType=.
ch09	26255173	SNP209049	A	T	.	PASS	END=26255173;ChrB=ch09;StartB=30844639;EndB=30844639;Parent=SYN124;VarType=ShV;DupType=.
ch09	26255180	SNP209050	G	T	.	PASS	END=26255180;ChrB=ch09;StartB=30844646;EndB=30844646;Parent=SYN124;VarType=ShV;DupType=.
ch09	26255191	SNP209051	G	A	.	PASS	END=26255191;ChrB=ch09;StartB=30844657;EndB=30844657;Parent=SYN124;VarType=ShV;DupType=.
ch09	26255195	SNP209052	A	G	.	PASS	END=26255195;ChrB=ch09;StartB=30844661;EndB=30844661;Parent=SYN124;VarType=ShV;DupType=.
ch09	26255218	SNP209053	T	C	.	PASS	END=26255218;ChrB=ch09;StartB=30844684;EndB=30844684;Parent=SYN124;VarType=ShV;DupType=.
ch09	26255223	SNP209054	T	C	.	PASS	END=26255223;ChrB=ch09;StartB=30844689;EndB=30844689;Parent=SYN124;VarType=ShV;DupType=.
ch09	26255225	SNP209055	C	A	.	PASS	END=26255225;ChrB=ch09;StartB=30844691;EndB=30844691;Parent=SYN124;VarType=ShV;DupType=.
ch09	26255263	SNP209056	A	C	.	PASS	END=26255263;ChrB=ch09;StartB=30844729;EndB=30844729;Parent=SYN124;VarType=ShV;DupType=.
ch09	26255265	DEL209057	TG	T	.	PASS	END=26255266;ChrB=ch09;StartB=30844731;EndB=30844731;Parent=SYN124;VarType=ShV;DupType=.
ch09	26255275	SNP209058	C	G	.	PASS	END=26255275;ChrB=ch09;StartB=30844740;EndB=30844740;Parent=SYN124;VarType=ShV;DupType=.
ch09	26255300	SNP209059	C	T	.	PASS	END=26255300;ChrB=ch09;StartB=30844765;EndB=30844765;Parent=SYN124;VarType=ShV;DupType=.
ch09	26255316	SNP209060	C	T	.	PASS	END=26255316;ChrB=ch09;StartB=30844781;EndB=30844781;Parent=SYN124;VarType=ShV;DupType=.
ch09	26255333	SNP209061	A	T	.	PASS	END=26255333;ChrB=ch09;StartB=30844798;EndB=30844798;Parent=SYN124;VarType=ShV;DupType=.
ch09	26255334	SNP209062	T	C	.	PASS	END=26255334;ChrB=ch09;StartB=30844799;EndB=30844799;Parent=SYN124;VarType=ShV;DupType=.
ch09	26255338	SNP209063	G	A	.	PASS	END=26255338;ChrB=ch09;StartB=30844803;EndB=30844803;Parent=SYN124;VarType=ShV;DupType=.
ch09	26255370	INS209064	T	TA	.	PASS	END=26255370;ChrB=ch09;StartB=30844835;EndB=30844836;Parent=SYN124;VarType=ShV;DupType=.
ch09	26255413	SNP209065	T	C	.	PASS	END=26255413;ChrB=ch09;StartB=30844879;EndB=30844879;Parent=SYN124;VarType=ShV;DupType=.
ch09	26255456	SNP209066	A	C	.	PASS	END=26255456;ChrB=ch09;StartB=30844922;EndB=30844922;Parent=SYN124;VarType=ShV;DupType=.
ch09	26255496	SNP209067	G	A	.	PASS	END=26255496;ChrB=ch09;StartB=30844962;EndB=30844962;Parent=SYN124;VarType=ShV;DupType=.
ch09	26255655	SNP209068	T	G	.	PASS	END=26255655;ChrB=ch09;StartB=30845121;EndB=30845121;Parent=SYN124;VarType=ShV;DupType=.
ch09	26255701	SNP209069	C	G	.	PASS	END=26255701;ChrB=ch09;StartB=30845167;EndB=30845167;Parent=SYN124;VarType=ShV;DupType=.
ch09	26255705	SNP209070	G	A	.	PASS	END=26255705;ChrB=ch09;StartB=30845171;EndB=30845171;Parent=SYN124;VarType=ShV;DupType=.
ch09	26255740	SNP209071	A	C	.	PASS	END=26255740;ChrB=ch09;StartB=30845206;EndB=30845206;Parent=SYN124;VarType=ShV;DupType=.
ch09	26255806	SNP209072	G	C	.	PASS	END=26255806;ChrB=ch09;StartB=30845272;EndB=30845272;Parent=SYN124;VarType=ShV;DupType=.
ch09	26255831	SNP209073	C	T	.	PASS	END=26255831;ChrB=ch09;StartB=30845297;EndB=30845297;Parent=SYN124;VarType=ShV;DupType=.
ch09	26255864	SNP209074	T	A	.	PASS	END=26255864;ChrB=ch09;StartB=30845330;EndB=30845330;Parent=SYN124;VarType=ShV;DupType=.
ch09	26255894	SNP209075	T	C	.	PASS	END=26255894;ChrB=ch09;StartB=30845360;EndB=30845360;Parent=SYN124;VarType=ShV;DupType=.
ch09	26255909	SNP209076	C	T	.	PASS	END=26255909;ChrB=ch09;StartB=30845375;EndB=30845375;Parent=SYN124;VarType=ShV;DupType=.
ch09	26255915	SNP209077	G	A	.	PASS	END=26255915;ChrB=ch09;StartB=30845381;EndB=30845381;Parent=SYN124;VarType=ShV;DupType=.
ch09	26255928	INS209078	C	CA	.	PASS	END=26255928;ChrB=ch09;StartB=30845394;EndB=30845395;Parent=SYN124;VarType=ShV;DupType=.
ch09	26255937	SNP209079	A	T	.	PASS	END=26255937;ChrB=ch09;StartB=30845404;EndB=30845404;Parent=SYN124;VarType=ShV;DupType=.
ch09	26255970	SNP209080	C	A	.	PASS	END=26255970;ChrB=ch09;StartB=30845437;EndB=30845437;Parent=SYN124;VarType=ShV;DupType=.
ch09	26255976	SNP209081	A	T	.	PASS	END=26255976;ChrB=ch09;StartB=30845443;EndB=30845443;Parent=SYN124;VarType=ShV;DupType=.
ch09	26255984	SNP209082	C	T	.	PASS	END=26255984;ChrB=ch09;StartB=30845451;EndB=30845451;Parent=SYN124;VarType=ShV;DupType=.
ch09	26256034	SNP209083	A	C	.	PASS	END=26256034;ChrB=ch09;StartB=30845501;EndB=30845501;Parent=SYN124;VarType=ShV;DupType=.
ch09	26256035	SNP209084	T	C	.	PASS	END=26256035;ChrB=ch09;StartB=30845502;EndB=30845502;Parent=SYN124;VarType=ShV;DupType=.
ch09	26256056	SNP209085	G	T	.	PASS	END=26256056;ChrB=ch09;StartB=30845523;EndB=30845523;Parent=SYN124;VarType=ShV;DupType=.
ch09	26256066	INS209086	A	ACT	.	PASS	END=26256066;ChrB=ch09;StartB=30845533;EndB=30845535;Parent=SYN124;VarType=ShV;DupType=.
ch09	26256067	SNP209087	T	A	.	PASS	END=26256067;ChrB=ch09;StartB=30845536;EndB=30845536;Parent=SYN124;VarType=ShV;DupType=.
ch09	26256123	SNP209088	C	A	.	PASS	END=26256123;ChrB=ch09;StartB=30845592;EndB=30845592;Parent=SYN124;VarType=ShV;DupType=.
ch09	26256134	SNP209089	C	T	.	PASS	END=26256134;ChrB=ch09;StartB=30845603;EndB=30845603;Parent=SYN124;VarType=ShV;DupType=.
ch09	26256147	SNP209090	G	A	.	PASS	END=26256147;ChrB=ch09;StartB=30845616;EndB=30845616;Parent=SYN124;VarType=ShV;DupType=.
ch09	26256153	SNP209091	G	A	.	PASS	END=26256153;ChrB=ch09;StartB=30845622;EndB=30845622;Parent=SYN124;VarType=ShV;DupType=.
ch09	26256156	SNP209092	A	G	.	PASS	END=26256156;ChrB=ch09;StartB=30845625;EndB=30845625;Parent=SYN124;VarType=ShV;DupType=.
ch09	26256228	SNP209093	A	C	.	PASS	END=26256228;ChrB=ch09;StartB=30845697;EndB=30845697;Parent=SYN124;VarType=ShV;DupType=.
ch09	26256234	SNP209094	G	T	.	PASS	END=26256234;ChrB=ch09;StartB=30845703;EndB=30845703;Parent=SYN124;VarType=ShV;DupType=.
ch09	26256236	SNP209095	T	G	.	PASS	END=26256236;ChrB=ch09;StartB=30845705;EndB=30845705;Parent=SYN124;VarType=ShV;DupType=.
ch09	26256262	SNP209096	C	T	.	PASS	END=26256262;ChrB=ch09;StartB=30845731;EndB=30845731;Parent=SYN124;VarType=ShV;DupType=.
ch09	26256265	SNP209097	C	A	.	PASS	END=26256265;ChrB=ch09;StartB=30845734;EndB=30845734;Parent=SYN124;VarType=ShV;DupType=.
ch09	26256279	SNP209098	A	C	.	PASS	END=26256279;ChrB=ch09;StartB=30845748;EndB=30845748;Parent=SYN124;VarType=ShV;DupType=.
ch09	26256309	SNP209099	C	A	.	PASS	END=26256309;ChrB=ch09;StartB=30845778;EndB=30845778;Parent=SYN124;VarType=ShV;DupType=.
ch09	26256349	SNP209100	T	C	.	PASS	END=26256349;ChrB=ch09;StartB=30845818;EndB=30845818;Parent=SYN124;VarType=ShV;DupType=.
ch09	26256362	SNP209101	T	G	.	PASS	END=26256362;ChrB=ch09;StartB=30845831;EndB=30845831;Parent=SYN124;VarType=ShV;DupType=.
ch09	26256368	SNP209102	A	T	.	PASS	END=26256368;ChrB=ch09;StartB=30845837;EndB=30845837;Parent=SYN124;VarType=ShV;DupType=.
ch09	26256369	SNP209103	G	T	.	PASS	END=26256369;ChrB=ch09;StartB=30845838;EndB=30845838;Parent=SYN124;VarType=ShV;DupType=.
ch09	26256372	SNP209104	G	A	.	PASS	END=26256372;ChrB=ch09;StartB=30845841;EndB=30845841;Parent=SYN124;VarType=ShV;DupType=.
ch09	26256465	SNP209105	G	C	.	PASS	END=26256465;ChrB=ch09;StartB=30845934;EndB=30845934;Parent=SYN124;VarType=ShV;DupType=.
ch09	26256488	SNP209106	G	T	.	PASS	END=26256488;ChrB=ch09;StartB=30845957;EndB=30845957;Parent=SYN124;VarType=ShV;DupType=.
ch09	26256496	SNP209107	C	G	.	PASS	END=26256496;ChrB=ch09;StartB=30845965;EndB=30845965;Parent=SYN124;VarType=ShV;DupType=.
ch09	26256508	SNP209108	G	A	.	PASS	END=26256508;ChrB=ch09;StartB=30845977;EndB=30845977;Parent=SYN124;VarType=ShV;DupType=.
ch09	26256509	SNP209109	A	C	.	PASS	END=26256509;ChrB=ch09;StartB=30845978;EndB=30845978;Parent=SYN124;VarType=ShV;DupType=.
ch09	26256513	SNP209110	C	T	.	PASS	END=26256513;ChrB=ch09;StartB=30845982;EndB=30845982;Parent=SYN124;VarType=ShV;DupType=.
ch09	26256605	DEL209111	TCC	T	.	PASS	END=26256607;ChrB=ch09;StartB=30846074;EndB=30846074;Parent=SYN124;VarType=ShV;DupType=.
ch09	26256616	SNP209112	G	T	.	PASS	END=26256616;ChrB=ch09;StartB=30846083;EndB=30846083;Parent=SYN124;VarType=ShV;DupType=.
ch09	26256628	SNP209113	A	G	.	PASS	END=26256628;ChrB=ch09;StartB=30846095;EndB=30846095;Parent=SYN124;VarType=ShV;DupType=.
ch09	26256645	SNP209114	T	C	.	PASS	END=26256645;ChrB=ch09;StartB=30846112;EndB=30846112;Parent=SYN124;VarType=ShV;DupType=.
ch09	26256646	SNP209115	G	T	.	PASS	END=26256646;ChrB=ch09;StartB=30846113;EndB=30846113;Parent=SYN124;VarType=ShV;DupType=.
ch09	26256653	SNP209116	A	T	.	PASS	END=26256653;ChrB=ch09;StartB=30846120;EndB=30846120;Parent=SYN124;VarType=ShV;DupType=.
ch09	26256654	SNP209117	C	A	.	PASS	END=26256654;ChrB=ch09;StartB=30846121;EndB=30846121;Parent=SYN124;VarType=ShV;DupType=.
ch09	26256667	SNP209118	A	T	.	PASS	END=26256667;ChrB=ch09;StartB=30846134;EndB=30846134;Parent=SYN124;VarType=ShV;DupType=.
ch09	26256671	SNP209119	G	T	.	PASS	END=26256671;ChrB=ch09;StartB=30846138;EndB=30846138;Parent=SYN124;VarType=ShV;DupType=.
ch09	26256762	SNP209120	C	G	.	PASS	END=26256762;ChrB=ch09;StartB=30846229;EndB=30846229;Parent=SYN124;VarType=ShV;DupType=.
ch09	26256807	SNP209121	C	T	.	PASS	END=26256807;ChrB=ch09;StartB=30846274;EndB=30846274;Parent=SYN124;VarType=ShV;DupType=.
ch09	26256809	SNP209122	A	G	.	PASS	END=26256809;ChrB=ch09;StartB=30846276;EndB=30846276;Parent=SYN124;VarType=ShV;DupType=.
ch09	26256810	SNP209123	G	A	.	PASS	END=26256810;ChrB=ch09;StartB=30846277;EndB=30846277;Parent=SYN124;VarType=ShV;DupType=.
ch09	26256814	SNP209124	G	T	.	PASS	END=26256814;ChrB=ch09;StartB=30846281;EndB=30846281;Parent=SYN124;VarType=ShV;DupType=.
ch09	26256818	SNP209125	T	A	.	PASS	END=26256818;ChrB=ch09;StartB=30846285;EndB=30846285;Parent=SYN124;VarType=ShV;DupType=.
ch09	26256836	SNP209126	G	C	.	PASS	END=26256836;ChrB=ch09;StartB=30846303;EndB=30846303;Parent=SYN124;VarType=ShV;DupType=.
ch09	26256863	SNP209127	T	A	.	PASS	END=26256863;ChrB=ch09;StartB=30846330;EndB=30846330;Parent=SYN124;VarType=ShV;DupType=.
ch09	26256933	SNP209128	T	C	.	PASS	END=26256933;ChrB=ch09;StartB=30846400;EndB=30846400;Parent=SYN124;VarType=ShV;DupType=.
ch09	26256939	SNP209129	T	C	.	PASS	END=26256939;ChrB=ch09;StartB=30846406;EndB=30846406;Parent=SYN124;VarType=ShV;DupType=.
ch09	26256960	SNP209130	A	C	.	PASS	END=26256960;ChrB=ch09;StartB=30846427;EndB=30846427;Parent=SYN124;VarType=ShV;DupType=.
ch09	26256996	SNP209131	C	T	.	PASS	END=26256996;ChrB=ch09;StartB=30846463;EndB=30846463;Parent=SYN124;VarType=ShV;DupType=.
ch09	26256998	SNP209132	T	G	.	PASS	END=26256998;ChrB=ch09;StartB=30846465;EndB=30846465;Parent=SYN124;VarType=ShV;DupType=.
ch09	26257048	SNP209133	A	G	.	PASS	END=26257048;ChrB=ch09;StartB=30846515;EndB=30846515;Parent=SYN124;VarType=ShV;DupType=.
ch09	26257059	SNP209134	A	T	.	PASS	END=26257059;ChrB=ch09;StartB=30846526;EndB=30846526;Parent=SYN124;VarType=ShV;DupType=.
ch09	26257069	SNP209135	G	C	.	PASS	END=26257069;ChrB=ch09;StartB=30846536;EndB=30846536;Parent=SYN124;VarType=ShV;DupType=.
ch09	26257085	SNP209136	A	T	.	PASS	END=26257085;ChrB=ch09;StartB=30846552;EndB=30846552;Parent=SYN124;VarType=ShV;DupType=.
ch09	26257086	SNP209137	G	A	.	PASS	END=26257086;ChrB=ch09;StartB=30846553;EndB=30846553;Parent=SYN124;VarType=ShV;DupType=.
ch09	26257147	SNP209138	C	A	.	PASS	END=26257147;ChrB=ch09;StartB=30846614;EndB=30846614;Parent=SYN124;VarType=ShV;DupType=.
ch09	26257172	SNP209139	T	A	.	PASS	END=26257172;ChrB=ch09;StartB=30846639;EndB=30846639;Parent=SYN124;VarType=ShV;DupType=.
ch09	26257191	SNP209140	T	A	.	PASS	END=26257191;ChrB=ch09;StartB=30846658;EndB=30846658;Parent=SYN124;VarType=ShV;DupType=.
ch09	26257201	SNP209141	A	G	.	PASS	END=26257201;ChrB=ch09;StartB=30846668;EndB=30846668;Parent=SYN124;VarType=ShV;DupType=.
ch09	26257204	SNP209142	A	T	.	PASS	END=26257204;ChrB=ch09;StartB=30846671;EndB=30846671;Parent=SYN124;VarType=ShV;DupType=.
ch09	26257216	SNP209143	A	T	.	PASS	END=26257216;ChrB=ch09;StartB=30846683;EndB=30846683;Parent=SYN124;VarType=ShV;DupType=.
ch09	26257230	SNP209144	C	G	.	PASS	END=26257230;ChrB=ch09;StartB=30846697;EndB=30846697;Parent=SYN124;VarType=ShV;DupType=.
ch09	26257244	SNP209145	C	T	.	PASS	END=26257244;ChrB=ch09;StartB=30846711;EndB=30846711;Parent=SYN124;VarType=ShV;DupType=.
ch09	26257245	SNP209146	A	G	.	PASS	END=26257245;ChrB=ch09;StartB=30846712;EndB=30846712;Parent=SYN124;VarType=ShV;DupType=.
ch09	26257266	SNP209147	A	C	.	PASS	END=26257266;ChrB=ch09;StartB=30846733;EndB=30846733;Parent=SYN124;VarType=ShV;DupType=.
ch09	26257279	INS209148	T	TC	.	PASS	END=26257279;ChrB=ch09;StartB=30846746;EndB=30846747;Parent=SYN124;VarType=ShV;DupType=.
ch09	26257319	SNP209149	T	C	.	PASS	END=26257319;ChrB=ch09;StartB=30846787;EndB=30846787;Parent=SYN124;VarType=ShV;DupType=.
ch09	26257324	SNP209150	A	C	.	PASS	END=26257324;ChrB=ch09;StartB=30846792;EndB=30846792;Parent=SYN124;VarType=ShV;DupType=.
ch09	26257327	SNP209151	C	A	.	PASS	END=26257327;ChrB=ch09;StartB=30846795;EndB=30846795;Parent=SYN124;VarType=ShV;DupType=.
ch09	26257341	SNP209152	A	C	.	PASS	END=26257341;ChrB=ch09;StartB=30846809;EndB=30846809;Parent=SYN124;VarType=ShV;DupType=.
ch09	26257353	SNP209153	T	G	.	PASS	END=26257353;ChrB=ch09;StartB=30846821;EndB=30846821;Parent=SYN124;VarType=ShV;DupType=.
ch09	26257380	SNP209154	G	A	.	PASS	END=26257380;ChrB=ch09;StartB=30846848;EndB=30846848;Parent=SYN124;VarType=ShV;DupType=.
ch09	26257382	SNP209155	T	C	.	PASS	END=26257382;ChrB=ch09;StartB=30846850;EndB=30846850;Parent=SYN124;VarType=ShV;DupType=.
ch09	26257388	SNP209156	C	T	.	PASS	END=26257388;ChrB=ch09;StartB=30846856;EndB=30846856;Parent=SYN124;VarType=ShV;DupType=.
ch09	26257390	SNP209157	A	G	.	PASS	END=26257390;ChrB=ch09;StartB=30846858;EndB=30846858;Parent=SYN124;VarType=ShV;DupType=.
ch09	26257419	SNP209158	A	G	.	PASS	END=26257419;ChrB=ch09;StartB=30846887;EndB=30846887;Parent=SYN124;VarType=ShV;DupType=.
ch09	26257442	SNP209159	T	G	.	PASS	END=26257442;ChrB=ch09;StartB=30846910;EndB=30846910;Parent=SYN124;VarType=ShV;DupType=.
ch09	26257472	SNP209160	A	T	.	PASS	END=26257472;ChrB=ch09;StartB=30846940;EndB=30846940;Parent=SYN124;VarType=ShV;DupType=.
ch09	26257486	SNP209161	C	A	.	PASS	END=26257486;ChrB=ch09;StartB=30846954;EndB=30846954;Parent=SYN124;VarType=ShV;DupType=.
ch09	26257487	SNP209162	T	G	.	PASS	END=26257487;ChrB=ch09;StartB=30846955;EndB=30846955;Parent=SYN124;VarType=ShV;DupType=.
ch09	26257489	SNP209163	G	A	.	PASS	END=26257489;ChrB=ch09;StartB=30846957;EndB=30846957;Parent=SYN124;VarType=ShV;DupType=.
ch09	26257511	SNP209164	A	C	.	PASS	END=26257511;ChrB=ch09;StartB=30846979;EndB=30846979;Parent=SYN124;VarType=ShV;DupType=.
ch09	26257572	SNP209165	T	C	.	PASS	END=26257572;ChrB=ch09;StartB=30847040;EndB=30847040;Parent=SYN124;VarType=ShV;DupType=.
ch09	26257592	SNP209166	T	C	.	PASS	END=26257592;ChrB=ch09;StartB=30847060;EndB=30847060;Parent=SYN124;VarType=ShV;DupType=.
ch09	26257611	SNP209167	T	G	.	PASS	END=26257611;ChrB=ch09;StartB=30847079;EndB=30847079;Parent=SYN124;VarType=ShV;DupType=.
ch09	26257655	SNP209168	C	A	.	PASS	END=26257655;ChrB=ch09;StartB=30847123;EndB=30847123;Parent=SYN124;VarType=ShV;DupType=.
ch09	26257658	SNP209169	A	G	.	PASS	END=26257658;ChrB=ch09;StartB=30847126;EndB=30847126;Parent=SYN124;VarType=ShV;DupType=.
ch09	26257661	SNP209170	T	A	.	PASS	END=26257661;ChrB=ch09;StartB=30847129;EndB=30847129;Parent=SYN124;VarType=ShV;DupType=.
ch09	26257684	SNP209171	A	C	.	PASS	END=26257684;ChrB=ch09;StartB=30847152;EndB=30847152;Parent=SYN124;VarType=ShV;DupType=.
ch09	26257687	SNP209172	A	G	.	PASS	END=26257687;ChrB=ch09;StartB=30847155;EndB=30847155;Parent=SYN124;VarType=ShV;DupType=.
ch09	26257706	SNP209173	G	T	.	PASS	END=26257706;ChrB=ch09;StartB=30847174;EndB=30847174;Parent=SYN124;VarType=ShV;DupType=.
ch09	26257755	SNP209174	T	C	.	PASS	END=26257755;ChrB=ch09;StartB=30847223;EndB=30847223;Parent=SYN124;VarType=ShV;DupType=.
ch09	26257771	SNP209175	G	T	.	PASS	END=26257771;ChrB=ch09;StartB=30847239;EndB=30847239;Parent=SYN124;VarType=ShV;DupType=.
ch09	26257774	SNP209176	G	C	.	PASS	END=26257774;ChrB=ch09;StartB=30847242;EndB=30847242;Parent=SYN124;VarType=ShV;DupType=.
ch09	26257803	SNP209177	C	A	.	PASS	END=26257803;ChrB=ch09;StartB=30847271;EndB=30847271;Parent=SYN124;VarType=ShV;DupType=.
ch09	26257810	SNP209178	C	T	.	PASS	END=26257810;ChrB=ch09;StartB=30847278;EndB=30847278;Parent=SYN124;VarType=ShV;DupType=.
ch09	26257815	SNP209179	C	T	.	PASS	END=26257815;ChrB=ch09;StartB=30847283;EndB=30847283;Parent=SYN124;VarType=ShV;DupType=.
ch09	26257908	SNP209180	A	T	.	PASS	END=26257908;ChrB=ch09;StartB=30847376;EndB=30847376;Parent=SYN124;VarType=ShV;DupType=.
ch09	26257950	SNP209181	C	T	.	PASS	END=26257950;ChrB=ch09;StartB=30847418;EndB=30847418;Parent=SYN124;VarType=ShV;DupType=.
ch09	26257971	SNP209182	G	A	.	PASS	END=26257971;ChrB=ch09;StartB=30847439;EndB=30847439;Parent=SYN124;VarType=ShV;DupType=.
ch09	26258000	HDR889	N	<HDR>	.	PASS	END=26259961;ChrB=ch09;StartB=30847468;EndB=30849204;Parent=SYN124;VarType=ShV;DupType=.
ch09	26259962	SYNAL594	N	<SYNAL>	.	PASS	END=26264755;ChrB=ch09;StartB=30849205;EndB=30854039;Parent=SYN124;VarType=.;DupType=.
ch09	26260002	SNP209183	T	G	.	PASS	END=26260002;ChrB=ch09;StartB=30849245;EndB=30849245;Parent=SYN124;VarType=ShV;DupType=.
ch09	26260010	SNP209184	T	G	.	PASS	END=26260010;ChrB=ch09;StartB=30849253;EndB=30849253;Parent=SYN124;VarType=ShV;DupType=.
ch09	26260020	SNP209185	A	G	.	PASS	END=26260020;ChrB=ch09;StartB=30849263;EndB=30849263;Parent=SYN124;VarType=ShV;DupType=.
ch09	26260021	INS209186	G	GA	.	PASS	END=26260021;ChrB=ch09;StartB=30849264;EndB=30849265;Parent=SYN124;VarType=ShV;DupType=.
ch09	26260045	SNP209187	G	A	.	PASS	END=26260045;ChrB=ch09;StartB=30849289;EndB=30849289;Parent=SYN124;VarType=ShV;DupType=.
ch09	26260056	SNP209188	A	T	.	PASS	END=26260056;ChrB=ch09;StartB=30849300;EndB=30849300;Parent=SYN124;VarType=ShV;DupType=.
ch09	26260059	SNP209189	C	A	.	PASS	END=26260059;ChrB=ch09;StartB=30849303;EndB=30849303;Parent=SYN124;VarType=ShV;DupType=.
ch09	26260066	SNP209190	T	G	.	PASS	END=26260066;ChrB=ch09;StartB=30849310;EndB=30849310;Parent=SYN124;VarType=ShV;DupType=.
ch09	26260072	SNP209191	C	A	.	PASS	END=26260072;ChrB=ch09;StartB=30849316;EndB=30849316;Parent=SYN124;VarType=ShV;DupType=.
ch09	26260077	SNP209192	T	A	.	PASS	END=26260077;ChrB=ch09;StartB=30849321;EndB=30849321;Parent=SYN124;VarType=ShV;DupType=.
ch09	26260098	SNP209193	T	A	.	PASS	END=26260098;ChrB=ch09;StartB=30849342;EndB=30849342;Parent=SYN124;VarType=ShV;DupType=.
ch09	26260104	SNP209194	T	C	.	PASS	END=26260104;ChrB=ch09;StartB=30849348;EndB=30849348;Parent=SYN124;VarType=ShV;DupType=.
ch09	26260137	SNP209195	C	T	.	PASS	END=26260137;ChrB=ch09;StartB=30849381;EndB=30849381;Parent=SYN124;VarType=ShV;DupType=.
ch09	26260141	SNP209196	G	A	.	PASS	END=26260141;ChrB=ch09;StartB=30849385;EndB=30849385;Parent=SYN124;VarType=ShV;DupType=.
ch09	26260145	INS209197	C	CATATATATATATATATATATATATATATATATATATATATATATATATATAT	.	PASS	END=26260145;ChrB=ch09;StartB=30849389;EndB=30849441;Parent=SYN124;VarType=ShV;DupType=.
ch09	26260203	SNP209198	A	G	.	PASS	END=26260203;ChrB=ch09;StartB=30849499;EndB=30849499;Parent=SYN124;VarType=ShV;DupType=.
ch09	26260210	SNP209199	T	G	.	PASS	END=26260210;ChrB=ch09;StartB=30849506;EndB=30849506;Parent=SYN124;VarType=ShV;DupType=.
ch09	26260234	SNP209200	T	G	.	PASS	END=26260234;ChrB=ch09;StartB=30849530;EndB=30849530;Parent=SYN124;VarType=ShV;DupType=.
ch09	26260250	SNP209201	T	C	.	PASS	END=26260250;ChrB=ch09;StartB=30849546;EndB=30849546;Parent=SYN124;VarType=ShV;DupType=.
ch09	26260259	SNP209202	C	T	.	PASS	END=26260259;ChrB=ch09;StartB=30849555;EndB=30849555;Parent=SYN124;VarType=ShV;DupType=.
ch09	26260261	DEL209203	CA	C	.	PASS	END=26260262;ChrB=ch09;StartB=30849557;EndB=30849557;Parent=SYN124;VarType=ShV;DupType=.
ch09	26260274	SNP209204	T	G	.	PASS	END=26260274;ChrB=ch09;StartB=30849569;EndB=30849569;Parent=SYN124;VarType=ShV;DupType=.
ch09	26260293	SNP209205	T	C	.	PASS	END=26260293;ChrB=ch09;StartB=30849588;EndB=30849588;Parent=SYN124;VarType=ShV;DupType=.
ch09	26260321	SNP209206	T	G	.	PASS	END=26260321;ChrB=ch09;StartB=30849616;EndB=30849616;Parent=SYN124;VarType=ShV;DupType=.
ch09	26260325	SNP209207	G	C	.	PASS	END=26260325;ChrB=ch09;StartB=30849620;EndB=30849620;Parent=SYN124;VarType=ShV;DupType=.
ch09	26260340	SNP209208	A	G	.	PASS	END=26260340;ChrB=ch09;StartB=30849635;EndB=30849635;Parent=SYN124;VarType=ShV;DupType=.
ch09	26260382	SNP209209	T	C	.	PASS	END=26260382;ChrB=ch09;StartB=30849677;EndB=30849677;Parent=SYN124;VarType=ShV;DupType=.
ch09	26260389	SNP209210	T	A	.	PASS	END=26260389;ChrB=ch09;StartB=30849684;EndB=30849684;Parent=SYN124;VarType=ShV;DupType=.
ch09	26260405	SNP209211	T	G	.	PASS	END=26260405;ChrB=ch09;StartB=30849700;EndB=30849700;Parent=SYN124;VarType=ShV;DupType=.
ch09	26260412	SNP209212	T	C	.	PASS	END=26260412;ChrB=ch09;StartB=30849707;EndB=30849707;Parent=SYN124;VarType=ShV;DupType=.
ch09	26260463	SNP209213	T	C	.	PASS	END=26260463;ChrB=ch09;StartB=30849758;EndB=30849758;Parent=SYN124;VarType=ShV;DupType=.
ch09	26260475	SNP209214	G	A	.	PASS	END=26260475;ChrB=ch09;StartB=30849770;EndB=30849770;Parent=SYN124;VarType=ShV;DupType=.
ch09	26260511	SNP209215	T	G	.	PASS	END=26260511;ChrB=ch09;StartB=30849806;EndB=30849806;Parent=SYN124;VarType=ShV;DupType=.
ch09	26260563	SNP209216	C	T	.	PASS	END=26260563;ChrB=ch09;StartB=30849858;EndB=30849858;Parent=SYN124;VarType=ShV;DupType=.
ch09	26260574	SNP209217	T	C	.	PASS	END=26260574;ChrB=ch09;StartB=30849869;EndB=30849869;Parent=SYN124;VarType=ShV;DupType=.
ch09	26260587	SNP209218	G	A	.	PASS	END=26260587;ChrB=ch09;StartB=30849882;EndB=30849882;Parent=SYN124;VarType=ShV;DupType=.
ch09	26260589	SNP209219	G	C	.	PASS	END=26260589;ChrB=ch09;StartB=30849884;EndB=30849884;Parent=SYN124;VarType=ShV;DupType=.
ch09	26260591	INS209220	A	ATG	.	PASS	END=26260591;ChrB=ch09;StartB=30849886;EndB=30849888;Parent=SYN124;VarType=ShV;DupType=.
ch09	26260686	SNP209221	T	C	.	PASS	END=26260686;ChrB=ch09;StartB=30849983;EndB=30849983;Parent=SYN124;VarType=ShV;DupType=.
ch09	26260700	SNP209222	A	G	.	PASS	END=26260700;ChrB=ch09;StartB=30849997;EndB=30849997;Parent=SYN124;VarType=ShV;DupType=.
ch09	26260707	SNP209223	T	C	.	PASS	END=26260707;ChrB=ch09;StartB=30850004;EndB=30850004;Parent=SYN124;VarType=ShV;DupType=.
ch09	26260709	SNP209224	A	G	.	PASS	END=26260709;ChrB=ch09;StartB=30850006;EndB=30850006;Parent=SYN124;VarType=ShV;DupType=.
ch09	26260743	SNP209225	C	A	.	PASS	END=26260743;ChrB=ch09;StartB=30850040;EndB=30850040;Parent=SYN124;VarType=ShV;DupType=.
ch09	26260775	DEL209226	CA	C	.	PASS	END=26260776;ChrB=ch09;StartB=30850072;EndB=30850072;Parent=SYN124;VarType=ShV;DupType=.
ch09	26260835	SNP209227	A	G	.	PASS	END=26260835;ChrB=ch09;StartB=30850131;EndB=30850131;Parent=SYN124;VarType=ShV;DupType=.
ch09	26260838	INS209228	C	CCTT	.	PASS	END=26260838;ChrB=ch09;StartB=30850134;EndB=30850137;Parent=SYN124;VarType=ShV;DupType=.
ch09	26260879	SNP209229	C	T	.	PASS	END=26260879;ChrB=ch09;StartB=30850178;EndB=30850178;Parent=SYN124;VarType=ShV;DupType=.
ch09	26260882	SNP209230	C	G	.	PASS	END=26260882;ChrB=ch09;StartB=30850181;EndB=30850181;Parent=SYN124;VarType=ShV;DupType=.
ch09	26260918	SNP209231	C	T	.	PASS	END=26260918;ChrB=ch09;StartB=30850217;EndB=30850217;Parent=SYN124;VarType=ShV;DupType=.
ch09	26260926	SNP209232	G	A	.	PASS	END=26260926;ChrB=ch09;StartB=30850225;EndB=30850225;Parent=SYN124;VarType=ShV;DupType=.
ch09	26260931	SNP209233	T	C	.	PASS	END=26260931;ChrB=ch09;StartB=30850230;EndB=30850230;Parent=SYN124;VarType=ShV;DupType=.
ch09	26260994	SNP209234	A	G	.	PASS	END=26260994;ChrB=ch09;StartB=30850293;EndB=30850293;Parent=SYN124;VarType=ShV;DupType=.
ch09	26260996	SNP209235	A	G	.	PASS	END=26260996;ChrB=ch09;StartB=30850295;EndB=30850295;Parent=SYN124;VarType=ShV;DupType=.
ch09	26261003	SNP209236	T	C	.	PASS	END=26261003;ChrB=ch09;StartB=30850302;EndB=30850302;Parent=SYN124;VarType=ShV;DupType=.
ch09	26261029	SNP209237	C	T	.	PASS	END=26261029;ChrB=ch09;StartB=30850328;EndB=30850328;Parent=SYN124;VarType=ShV;DupType=.
ch09	26261035	SNP209238	T	G	.	PASS	END=26261035;ChrB=ch09;StartB=30850334;EndB=30850334;Parent=SYN124;VarType=ShV;DupType=.
ch09	26261043	SNP209239	A	T	.	PASS	END=26261043;ChrB=ch09;StartB=30850342;EndB=30850342;Parent=SYN124;VarType=ShV;DupType=.
ch09	26261046	SNP209240	G	A	.	PASS	END=26261046;ChrB=ch09;StartB=30850345;EndB=30850345;Parent=SYN124;VarType=ShV;DupType=.
ch09	26261060	SNP209241	T	G	.	PASS	END=26261060;ChrB=ch09;StartB=30850359;EndB=30850359;Parent=SYN124;VarType=ShV;DupType=.
ch09	26261084	SNP209242	T	C	.	PASS	END=26261084;ChrB=ch09;StartB=30850383;EndB=30850383;Parent=SYN124;VarType=ShV;DupType=.
ch09	26261090	SNP209243	T	C	.	PASS	END=26261090;ChrB=ch09;StartB=30850389;EndB=30850389;Parent=SYN124;VarType=ShV;DupType=.
ch09	26261092	SNP209244	G	A	.	PASS	END=26261092;ChrB=ch09;StartB=30850391;EndB=30850391;Parent=SYN124;VarType=ShV;DupType=.
ch09	26261100	SNP209245	T	C	.	PASS	END=26261100;ChrB=ch09;StartB=30850399;EndB=30850399;Parent=SYN124;VarType=ShV;DupType=.
ch09	26261141	SNP209246	A	T	.	PASS	END=26261141;ChrB=ch09;StartB=30850440;EndB=30850440;Parent=SYN124;VarType=ShV;DupType=.
ch09	26261168	SNP209247	C	T	.	PASS	END=26261168;ChrB=ch09;StartB=30850467;EndB=30850467;Parent=SYN124;VarType=ShV;DupType=.
ch09	26261174	SNP209248	T	G	.	PASS	END=26261174;ChrB=ch09;StartB=30850473;EndB=30850473;Parent=SYN124;VarType=ShV;DupType=.
ch09	26261189	SNP209249	T	C	.	PASS	END=26261189;ChrB=ch09;StartB=30850488;EndB=30850488;Parent=SYN124;VarType=ShV;DupType=.
ch09	26261202	SNP209250	G	T	.	PASS	END=26261202;ChrB=ch09;StartB=30850501;EndB=30850501;Parent=SYN124;VarType=ShV;DupType=.
ch09	26261207	SNP209251	C	A	.	PASS	END=26261207;ChrB=ch09;StartB=30850506;EndB=30850506;Parent=SYN124;VarType=ShV;DupType=.
ch09	26261233	SNP209252	G	C	.	PASS	END=26261233;ChrB=ch09;StartB=30850532;EndB=30850532;Parent=SYN124;VarType=ShV;DupType=.
ch09	26261248	SNP209253	A	G	.	PASS	END=26261248;ChrB=ch09;StartB=30850547;EndB=30850547;Parent=SYN124;VarType=ShV;DupType=.
ch09	26261258	SNP209254	G	A	.	PASS	END=26261258;ChrB=ch09;StartB=30850557;EndB=30850557;Parent=SYN124;VarType=ShV;DupType=.
ch09	26261301	SNP209255	T	C	.	PASS	END=26261301;ChrB=ch09;StartB=30850600;EndB=30850600;Parent=SYN124;VarType=ShV;DupType=.
ch09	26261416	SNP209256	A	C	.	PASS	END=26261416;ChrB=ch09;StartB=30850715;EndB=30850715;Parent=SYN124;VarType=ShV;DupType=.
ch09	26261417	SNP209257	T	A	.	PASS	END=26261417;ChrB=ch09;StartB=30850716;EndB=30850716;Parent=SYN124;VarType=ShV;DupType=.
ch09	26261426	SNP209258	A	C	.	PASS	END=26261426;ChrB=ch09;StartB=30850725;EndB=30850725;Parent=SYN124;VarType=ShV;DupType=.
ch09	26261463	SNP209259	C	A	.	PASS	END=26261463;ChrB=ch09;StartB=30850762;EndB=30850762;Parent=SYN124;VarType=ShV;DupType=.
ch09	26261525	SNP209260	G	C	.	PASS	END=26261525;ChrB=ch09;StartB=30850824;EndB=30850824;Parent=SYN124;VarType=ShV;DupType=.
ch09	26261536	SNP209261	T	C	.	PASS	END=26261536;ChrB=ch09;StartB=30850835;EndB=30850835;Parent=SYN124;VarType=ShV;DupType=.
ch09	26261538	SNP209262	G	A	.	PASS	END=26261538;ChrB=ch09;StartB=30850837;EndB=30850837;Parent=SYN124;VarType=ShV;DupType=.
ch09	26261571	SNP209263	T	A	.	PASS	END=26261571;ChrB=ch09;StartB=30850870;EndB=30850870;Parent=SYN124;VarType=ShV;DupType=.
ch09	26261572	SNP209264	G	T	.	PASS	END=26261572;ChrB=ch09;StartB=30850871;EndB=30850871;Parent=SYN124;VarType=ShV;DupType=.
ch09	26261578	SNP209265	C	T	.	PASS	END=26261578;ChrB=ch09;StartB=30850877;EndB=30850877;Parent=SYN124;VarType=ShV;DupType=.
ch09	26261583	SNP209266	T	C	.	PASS	END=26261583;ChrB=ch09;StartB=30850882;EndB=30850882;Parent=SYN124;VarType=ShV;DupType=.
ch09	26261595	SNP209267	T	C	.	PASS	END=26261595;ChrB=ch09;StartB=30850894;EndB=30850894;Parent=SYN124;VarType=ShV;DupType=.
ch09	26261628	SNP209268	A	C	.	PASS	END=26261628;ChrB=ch09;StartB=30850927;EndB=30850927;Parent=SYN124;VarType=ShV;DupType=.
ch09	26261645	SNP209269	T	A	.	PASS	END=26261645;ChrB=ch09;StartB=30850944;EndB=30850944;Parent=SYN124;VarType=ShV;DupType=.
ch09	26261682	SNP209270	C	T	.	PASS	END=26261682;ChrB=ch09;StartB=30850981;EndB=30850981;Parent=SYN124;VarType=ShV;DupType=.
ch09	26261709	SNP209271	T	C	.	PASS	END=26261709;ChrB=ch09;StartB=30851008;EndB=30851008;Parent=SYN124;VarType=ShV;DupType=.
ch09	26261725	SNP209272	C	G	.	PASS	END=26261725;ChrB=ch09;StartB=30851024;EndB=30851024;Parent=SYN124;VarType=ShV;DupType=.
ch09	26261738	SNP209273	A	C	.	PASS	END=26261738;ChrB=ch09;StartB=30851037;EndB=30851037;Parent=SYN124;VarType=ShV;DupType=.
ch09	26261739	SNP209274	A	G	.	PASS	END=26261739;ChrB=ch09;StartB=30851038;EndB=30851038;Parent=SYN124;VarType=ShV;DupType=.
ch09	26261743	SNP209275	T	G	.	PASS	END=26261743;ChrB=ch09;StartB=30851042;EndB=30851042;Parent=SYN124;VarType=ShV;DupType=.
ch09	26261752	SNP209276	A	T	.	PASS	END=26261752;ChrB=ch09;StartB=30851051;EndB=30851051;Parent=SYN124;VarType=ShV;DupType=.
ch09	26261767	SNP209277	G	C	.	PASS	END=26261767;ChrB=ch09;StartB=30851066;EndB=30851066;Parent=SYN124;VarType=ShV;DupType=.
ch09	26261780	SNP209278	C	G	.	PASS	END=26261780;ChrB=ch09;StartB=30851079;EndB=30851079;Parent=SYN124;VarType=ShV;DupType=.
ch09	26261804	SNP209279	T	C	.	PASS	END=26261804;ChrB=ch09;StartB=30851103;EndB=30851103;Parent=SYN124;VarType=ShV;DupType=.
ch09	26261829	SNP209280	T	G	.	PASS	END=26261829;ChrB=ch09;StartB=30851128;EndB=30851128;Parent=SYN124;VarType=ShV;DupType=.
ch09	26261835	SNP209281	C	A	.	PASS	END=26261835;ChrB=ch09;StartB=30851134;EndB=30851134;Parent=SYN124;VarType=ShV;DupType=.
ch09	26261873	SNP209282	G	T	.	PASS	END=26261873;ChrB=ch09;StartB=30851172;EndB=30851172;Parent=SYN124;VarType=ShV;DupType=.
ch09	26261879	SNP209283	A	C	.	PASS	END=26261879;ChrB=ch09;StartB=30851178;EndB=30851178;Parent=SYN124;VarType=ShV;DupType=.
ch09	26261881	SNP209284	G	A	.	PASS	END=26261881;ChrB=ch09;StartB=30851180;EndB=30851180;Parent=SYN124;VarType=ShV;DupType=.
ch09	26261893	SNP209285	G	A	.	PASS	END=26261893;ChrB=ch09;StartB=30851192;EndB=30851192;Parent=SYN124;VarType=ShV;DupType=.
ch09	26261916	SNP209286	A	C	.	PASS	END=26261916;ChrB=ch09;StartB=30851215;EndB=30851215;Parent=SYN124;VarType=ShV;DupType=.
ch09	26261968	SNP209287	G	C	.	PASS	END=26261968;ChrB=ch09;StartB=30851267;EndB=30851267;Parent=SYN124;VarType=ShV;DupType=.
ch09	26261995	SNP209288	G	A	.	PASS	END=26261995;ChrB=ch09;StartB=30851294;EndB=30851294;Parent=SYN124;VarType=ShV;DupType=.
ch09	26262006	SNP209289	C	T	.	PASS	END=26262006;ChrB=ch09;StartB=30851305;EndB=30851305;Parent=SYN124;VarType=ShV;DupType=.
ch09	26262015	SNP209290	T	G	.	PASS	END=26262015;ChrB=ch09;StartB=30851314;EndB=30851314;Parent=SYN124;VarType=ShV;DupType=.
ch09	26262021	SNP209291	C	A	.	PASS	END=26262021;ChrB=ch09;StartB=30851320;EndB=30851320;Parent=SYN124;VarType=ShV;DupType=.
ch09	26262022	SNP209292	A	T	.	PASS	END=26262022;ChrB=ch09;StartB=30851321;EndB=30851321;Parent=SYN124;VarType=ShV;DupType=.
ch09	26262031	SNP209293	C	A	.	PASS	END=26262031;ChrB=ch09;StartB=30851330;EndB=30851330;Parent=SYN124;VarType=ShV;DupType=.
ch09	26262047	INS209294	C	CTT	.	PASS	END=26262047;ChrB=ch09;StartB=30851346;EndB=30851348;Parent=SYN124;VarType=ShV;DupType=.
ch09	26262080	SNP209295	C	A	.	PASS	END=26262080;ChrB=ch09;StartB=30851381;EndB=30851381;Parent=SYN124;VarType=ShV;DupType=.
ch09	26262096	SNP209296	T	C	.	PASS	END=26262096;ChrB=ch09;StartB=30851397;EndB=30851397;Parent=SYN124;VarType=ShV;DupType=.
ch09	26262097	SNP209297	G	A	.	PASS	END=26262097;ChrB=ch09;StartB=30851398;EndB=30851398;Parent=SYN124;VarType=ShV;DupType=.
ch09	26262107	SNP209298	A	T	.	PASS	END=26262107;ChrB=ch09;StartB=30851408;EndB=30851408;Parent=SYN124;VarType=ShV;DupType=.
ch09	26262111	SNP209299	A	T	.	PASS	END=26262111;ChrB=ch09;StartB=30851412;EndB=30851412;Parent=SYN124;VarType=ShV;DupType=.
ch09	26262150	SNP209300	T	A	.	PASS	END=26262150;ChrB=ch09;StartB=30851451;EndB=30851451;Parent=SYN124;VarType=ShV;DupType=.
ch09	26262184	SNP209301	G	A	.	PASS	END=26262184;ChrB=ch09;StartB=30851485;EndB=30851485;Parent=SYN124;VarType=ShV;DupType=.
ch09	26262230	SNP209302	G	A	.	PASS	END=26262230;ChrB=ch09;StartB=30851531;EndB=30851531;Parent=SYN124;VarType=ShV;DupType=.
ch09	26262270	SNP209303	T	C	.	PASS	END=26262270;ChrB=ch09;StartB=30851571;EndB=30851571;Parent=SYN124;VarType=ShV;DupType=.
ch09	26262281	SNP209304	T	C	.	PASS	END=26262281;ChrB=ch09;StartB=30851582;EndB=30851582;Parent=SYN124;VarType=ShV;DupType=.
ch09	26262286	SNP209305	C	A	.	PASS	END=26262286;ChrB=ch09;StartB=30851587;EndB=30851587;Parent=SYN124;VarType=ShV;DupType=.
ch09	26262304	SNP209306	T	C	.	PASS	END=26262304;ChrB=ch09;StartB=30851605;EndB=30851605;Parent=SYN124;VarType=ShV;DupType=.
ch09	26262316	SNP209307	G	C	.	PASS	END=26262316;ChrB=ch09;StartB=30851617;EndB=30851617;Parent=SYN124;VarType=ShV;DupType=.
ch09	26262323	SNP209308	G	A	.	PASS	END=26262323;ChrB=ch09;StartB=30851624;EndB=30851624;Parent=SYN124;VarType=ShV;DupType=.
ch09	26262330	SNP209309	G	A	.	PASS	END=26262330;ChrB=ch09;StartB=30851631;EndB=30851631;Parent=SYN124;VarType=ShV;DupType=.
ch09	26262335	SNP209310	T	G	.	PASS	END=26262335;ChrB=ch09;StartB=30851636;EndB=30851636;Parent=SYN124;VarType=ShV;DupType=.
ch09	26262356	SNP209311	A	C	.	PASS	END=26262356;ChrB=ch09;StartB=30851657;EndB=30851657;Parent=SYN124;VarType=ShV;DupType=.
ch09	26262399	SNP209312	C	T	.	PASS	END=26262399;ChrB=ch09;StartB=30851700;EndB=30851700;Parent=SYN124;VarType=ShV;DupType=.
ch09	26262404	SNP209313	A	G	.	PASS	END=26262404;ChrB=ch09;StartB=30851705;EndB=30851705;Parent=SYN124;VarType=ShV;DupType=.
ch09	26262414	SNP209314	T	G	.	PASS	END=26262414;ChrB=ch09;StartB=30851715;EndB=30851715;Parent=SYN124;VarType=ShV;DupType=.
ch09	26262460	SNP209315	T	C	.	PASS	END=26262460;ChrB=ch09;StartB=30851761;EndB=30851761;Parent=SYN124;VarType=ShV;DupType=.
ch09	26262486	SNP209316	A	G	.	PASS	END=26262486;ChrB=ch09;StartB=30851787;EndB=30851787;Parent=SYN124;VarType=ShV;DupType=.
ch09	26262492	DEL209317	GTGACT	G	.	PASS	END=26262497;ChrB=ch09;StartB=30851793;EndB=30851793;Parent=SYN124;VarType=ShV;DupType=.
ch09	26262526	SNP209318	T	G	.	PASS	END=26262526;ChrB=ch09;StartB=30851822;EndB=30851822;Parent=SYN124;VarType=ShV;DupType=.
ch09	26262531	SNP209319	C	T	.	PASS	END=26262531;ChrB=ch09;StartB=30851827;EndB=30851827;Parent=SYN124;VarType=ShV;DupType=.
ch09	26262535	SNP209320	C	G	.	PASS	END=26262535;ChrB=ch09;StartB=30851831;EndB=30851831;Parent=SYN124;VarType=ShV;DupType=.
ch09	26262557	SNP209321	T	A	.	PASS	END=26262557;ChrB=ch09;StartB=30851853;EndB=30851853;Parent=SYN124;VarType=ShV;DupType=.
ch09	26262591	SNP209322	G	T	.	PASS	END=26262591;ChrB=ch09;StartB=30851887;EndB=30851887;Parent=SYN124;VarType=ShV;DupType=.
ch09	26262592	INS209323	T	TTC	.	PASS	END=26262592;ChrB=ch09;StartB=30851888;EndB=30851890;Parent=SYN124;VarType=ShV;DupType=.
ch09	26262604	SNP209324	A	C	.	PASS	END=26262604;ChrB=ch09;StartB=30851902;EndB=30851902;Parent=SYN124;VarType=ShV;DupType=.
ch09	26262677	SNP209325	T	A	.	PASS	END=26262677;ChrB=ch09;StartB=30851975;EndB=30851975;Parent=SYN124;VarType=ShV;DupType=.
ch09	26262678	SNP209326	C	G	.	PASS	END=26262678;ChrB=ch09;StartB=30851976;EndB=30851976;Parent=SYN124;VarType=ShV;DupType=.
ch09	26262775	SNP209327	C	A	.	PASS	END=26262775;ChrB=ch09;StartB=30852073;EndB=30852073;Parent=SYN124;VarType=ShV;DupType=.
ch09	26262791	SNP209328	T	C	.	PASS	END=26262791;ChrB=ch09;StartB=30852089;EndB=30852089;Parent=SYN124;VarType=ShV;DupType=.
ch09	26262799	SNP209329	A	G	.	PASS	END=26262799;ChrB=ch09;StartB=30852097;EndB=30852097;Parent=SYN124;VarType=ShV;DupType=.
ch09	26262816	SNP209330	T	G	.	PASS	END=26262816;ChrB=ch09;StartB=30852114;EndB=30852114;Parent=SYN124;VarType=ShV;DupType=.
ch09	26262822	SNP209331	C	T	.	PASS	END=26262822;ChrB=ch09;StartB=30852120;EndB=30852120;Parent=SYN124;VarType=ShV;DupType=.
ch09	26262825	SNP209332	A	C	.	PASS	END=26262825;ChrB=ch09;StartB=30852123;EndB=30852123;Parent=SYN124;VarType=ShV;DupType=.
ch09	26262841	SNP209333	A	C	.	PASS	END=26262841;ChrB=ch09;StartB=30852139;EndB=30852139;Parent=SYN124;VarType=ShV;DupType=.
ch09	26262844	SNP209334	A	G	.	PASS	END=26262844;ChrB=ch09;StartB=30852142;EndB=30852142;Parent=SYN124;VarType=ShV;DupType=.
ch09	26262893	SNP209335	C	T	.	PASS	END=26262893;ChrB=ch09;StartB=30852191;EndB=30852191;Parent=SYN124;VarType=ShV;DupType=.
ch09	26262946	SNP209336	A	G	.	PASS	END=26262946;ChrB=ch09;StartB=30852244;EndB=30852244;Parent=SYN124;VarType=ShV;DupType=.
ch09	26262974	SNP209337	G	A	.	PASS	END=26262974;ChrB=ch09;StartB=30852272;EndB=30852272;Parent=SYN124;VarType=ShV;DupType=.
ch09	26262989	SNP209338	C	T	.	PASS	END=26262989;ChrB=ch09;StartB=30852287;EndB=30852287;Parent=SYN124;VarType=ShV;DupType=.
ch09	26263009	SNP209339	T	C	.	PASS	END=26263009;ChrB=ch09;StartB=30852307;EndB=30852307;Parent=SYN124;VarType=ShV;DupType=.
ch09	26263018	SNP209340	A	C	.	PASS	END=26263018;ChrB=ch09;StartB=30852316;EndB=30852316;Parent=SYN124;VarType=ShV;DupType=.
ch09	26263049	SNP209341	C	G	.	PASS	END=26263049;ChrB=ch09;StartB=30852347;EndB=30852347;Parent=SYN124;VarType=ShV;DupType=.
ch09	26263078	SNP209342	C	T	.	PASS	END=26263078;ChrB=ch09;StartB=30852376;EndB=30852376;Parent=SYN124;VarType=ShV;DupType=.
ch09	26263120	SNP209343	G	T	.	PASS	END=26263120;ChrB=ch09;StartB=30852418;EndB=30852418;Parent=SYN124;VarType=ShV;DupType=.
ch09	26263155	SNP209344	A	C	.	PASS	END=26263155;ChrB=ch09;StartB=30852453;EndB=30852453;Parent=SYN124;VarType=ShV;DupType=.
ch09	26263167	SNP209345	A	G	.	PASS	END=26263167;ChrB=ch09;StartB=30852465;EndB=30852465;Parent=SYN124;VarType=ShV;DupType=.
ch09	26263195	SNP209346	G	T	.	PASS	END=26263195;ChrB=ch09;StartB=30852493;EndB=30852493;Parent=SYN124;VarType=ShV;DupType=.
ch09	26263229	SNP209347	T	A	.	PASS	END=26263229;ChrB=ch09;StartB=30852527;EndB=30852527;Parent=SYN124;VarType=ShV;DupType=.
ch09	26263302	SNP209348	T	C	.	PASS	END=26263302;ChrB=ch09;StartB=30852600;EndB=30852600;Parent=SYN124;VarType=ShV;DupType=.
ch09	26263321	SNP209349	G	C	.	PASS	END=26263321;ChrB=ch09;StartB=30852619;EndB=30852619;Parent=SYN124;VarType=ShV;DupType=.
ch09	26263338	SNP209350	C	T	.	PASS	END=26263338;ChrB=ch09;StartB=30852636;EndB=30852636;Parent=SYN124;VarType=ShV;DupType=.
ch09	26263346	SNP209351	T	C	.	PASS	END=26263346;ChrB=ch09;StartB=30852644;EndB=30852644;Parent=SYN124;VarType=ShV;DupType=.
ch09	26263353	SNP209352	A	G	.	PASS	END=26263353;ChrB=ch09;StartB=30852651;EndB=30852651;Parent=SYN124;VarType=ShV;DupType=.
ch09	26263383	SNP209353	A	C	.	PASS	END=26263383;ChrB=ch09;StartB=30852681;EndB=30852681;Parent=SYN124;VarType=ShV;DupType=.
ch09	26263389	SNP209354	A	T	.	PASS	END=26263389;ChrB=ch09;StartB=30852687;EndB=30852687;Parent=SYN124;VarType=ShV;DupType=.
ch09	26263416	INS209355	G	GA	.	PASS	END=26263416;ChrB=ch09;StartB=30852714;EndB=30852715;Parent=SYN124;VarType=ShV;DupType=.
ch09	26263422	SNP209356	C	A	.	PASS	END=26263422;ChrB=ch09;StartB=30852721;EndB=30852721;Parent=SYN124;VarType=ShV;DupType=.
ch09	26263447	SNP209357	G	T	.	PASS	END=26263447;ChrB=ch09;StartB=30852746;EndB=30852746;Parent=SYN124;VarType=ShV;DupType=.
ch09	26263458	SNP209358	C	T	.	PASS	END=26263458;ChrB=ch09;StartB=30852757;EndB=30852757;Parent=SYN124;VarType=ShV;DupType=.
ch09	26263473	SNP209359	T	C	.	PASS	END=26263473;ChrB=ch09;StartB=30852772;EndB=30852772;Parent=SYN124;VarType=ShV;DupType=.
ch09	26263521	SNP209360	A	C	.	PASS	END=26263521;ChrB=ch09;StartB=30852820;EndB=30852820;Parent=SYN124;VarType=ShV;DupType=.
ch09	26263522	SNP209361	A	C	.	PASS	END=26263522;ChrB=ch09;StartB=30852821;EndB=30852821;Parent=SYN124;VarType=ShV;DupType=.
ch09	26263538	SNP209362	A	G	.	PASS	END=26263538;ChrB=ch09;StartB=30852837;EndB=30852837;Parent=SYN124;VarType=ShV;DupType=.
ch09	26263544	SNP209363	T	C	.	PASS	END=26263544;ChrB=ch09;StartB=30852843;EndB=30852843;Parent=SYN124;VarType=ShV;DupType=.
ch09	26263560	SNP209364	T	C	.	PASS	END=26263560;ChrB=ch09;StartB=30852859;EndB=30852859;Parent=SYN124;VarType=ShV;DupType=.
ch09	26263584	SNP209365	G	T	.	PASS	END=26263584;ChrB=ch09;StartB=30852883;EndB=30852883;Parent=SYN124;VarType=ShV;DupType=.
ch09	26263594	SNP209366	C	T	.	PASS	END=26263594;ChrB=ch09;StartB=30852893;EndB=30852893;Parent=SYN124;VarType=ShV;DupType=.
ch09	26263607	SNP209367	T	A	.	PASS	END=26263607;ChrB=ch09;StartB=30852906;EndB=30852906;Parent=SYN124;VarType=ShV;DupType=.
ch09	26263643	SNP209368	T	C	.	PASS	END=26263643;ChrB=ch09;StartB=30852942;EndB=30852942;Parent=SYN124;VarType=ShV;DupType=.
ch09	26263657	SNP209369	T	C	.	PASS	END=26263657;ChrB=ch09;StartB=30852956;EndB=30852956;Parent=SYN124;VarType=ShV;DupType=.
ch09	26263662	SNP209370	G	T	.	PASS	END=26263662;ChrB=ch09;StartB=30852961;EndB=30852961;Parent=SYN124;VarType=ShV;DupType=.
ch09	26263684	SNP209371	T	C	.	PASS	END=26263684;ChrB=ch09;StartB=30852983;EndB=30852983;Parent=SYN124;VarType=ShV;DupType=.
ch09	26263751	SNP209372	A	G	.	PASS	END=26263751;ChrB=ch09;StartB=30853050;EndB=30853050;Parent=SYN124;VarType=ShV;DupType=.
ch09	26263764	SNP209373	A	G	.	PASS	END=26263764;ChrB=ch09;StartB=30853063;EndB=30853063;Parent=SYN124;VarType=ShV;DupType=.
ch09	26263829	SNP209374	G	A	.	PASS	END=26263829;ChrB=ch09;StartB=30853128;EndB=30853128;Parent=SYN124;VarType=ShV;DupType=.
ch09	26263869	SNP209375	A	C	.	PASS	END=26263869;ChrB=ch09;StartB=30853168;EndB=30853168;Parent=SYN124;VarType=ShV;DupType=.
ch09	26263878	DEL209376	CA	C	.	PASS	END=26263879;ChrB=ch09;StartB=30853177;EndB=30853177;Parent=SYN124;VarType=ShV;DupType=.
ch09	26263881	SNP209377	C	T	.	PASS	END=26263881;ChrB=ch09;StartB=30853179;EndB=30853179;Parent=SYN124;VarType=ShV;DupType=.
ch09	26263889	SNP209378	G	A	.	PASS	END=26263889;ChrB=ch09;StartB=30853187;EndB=30853187;Parent=SYN124;VarType=ShV;DupType=.
ch09	26263892	SNP209379	A	G	.	PASS	END=26263892;ChrB=ch09;StartB=30853190;EndB=30853190;Parent=SYN124;VarType=ShV;DupType=.
ch09	26263909	SNP209380	C	T	.	PASS	END=26263909;ChrB=ch09;StartB=30853207;EndB=30853207;Parent=SYN124;VarType=ShV;DupType=.
ch09	26263934	SNP209381	G	T	.	PASS	END=26263934;ChrB=ch09;StartB=30853232;EndB=30853232;Parent=SYN124;VarType=ShV;DupType=.
ch09	26263954	SNP209382	T	G	.	PASS	END=26263954;ChrB=ch09;StartB=30853252;EndB=30853252;Parent=SYN124;VarType=ShV;DupType=.
ch09	26263973	SNP209383	T	C	.	PASS	END=26263973;ChrB=ch09;StartB=30853271;EndB=30853271;Parent=SYN124;VarType=ShV;DupType=.
ch09	26263976	SNP209384	C	A	.	PASS	END=26263976;ChrB=ch09;StartB=30853274;EndB=30853274;Parent=SYN124;VarType=ShV;DupType=.
ch09	26264012	SNP209385	T	C	.	PASS	END=26264012;ChrB=ch09;StartB=30853310;EndB=30853310;Parent=SYN124;VarType=ShV;DupType=.
ch09	26264027	SNP209386	C	A	.	PASS	END=26264027;ChrB=ch09;StartB=30853325;EndB=30853325;Parent=SYN124;VarType=ShV;DupType=.
ch09	26264045	SNP209387	G	A	.	PASS	END=26264045;ChrB=ch09;StartB=30853343;EndB=30853343;Parent=SYN124;VarType=ShV;DupType=.
ch09	26264055	SNP209388	A	C	.	PASS	END=26264055;ChrB=ch09;StartB=30853353;EndB=30853353;Parent=SYN124;VarType=ShV;DupType=.
ch09	26264056	SNP209389	C	A	.	PASS	END=26264056;ChrB=ch09;StartB=30853354;EndB=30853354;Parent=SYN124;VarType=ShV;DupType=.
ch09	26264071	SNP209390	A	G	.	PASS	END=26264071;ChrB=ch09;StartB=30853369;EndB=30853369;Parent=SYN124;VarType=ShV;DupType=.
ch09	26264080	SNP209391	T	C	.	PASS	END=26264080;ChrB=ch09;StartB=30853378;EndB=30853378;Parent=SYN124;VarType=ShV;DupType=.
ch09	26264093	SNP209392	A	C	.	PASS	END=26264093;ChrB=ch09;StartB=30853391;EndB=30853391;Parent=SYN124;VarType=ShV;DupType=.
ch09	26264128	SNP209393	A	G	.	PASS	END=26264128;ChrB=ch09;StartB=30853426;EndB=30853426;Parent=SYN124;VarType=ShV;DupType=.
ch09	26264155	SNP209394	C	T	.	PASS	END=26264155;ChrB=ch09;StartB=30853453;EndB=30853453;Parent=SYN124;VarType=ShV;DupType=.
ch09	26264216	DEL209395	TACATTCATC	T	.	PASS	END=26264225;ChrB=ch09;StartB=30853514;EndB=30853514;Parent=SYN124;VarType=ShV;DupType=.
ch09	26264256	DEL209396	TA	T	.	PASS	END=26264257;ChrB=ch09;StartB=30853545;EndB=30853545;Parent=SYN124;VarType=ShV;DupType=.
ch09	26264260	SNP209397	A	T	.	PASS	END=26264260;ChrB=ch09;StartB=30853548;EndB=30853548;Parent=SYN124;VarType=ShV;DupType=.
ch09	26264261	SNP209398	C	T	.	PASS	END=26264261;ChrB=ch09;StartB=30853549;EndB=30853549;Parent=SYN124;VarType=ShV;DupType=.
ch09	26264266	SNP209399	C	T	.	PASS	END=26264266;ChrB=ch09;StartB=30853554;EndB=30853554;Parent=SYN124;VarType=ShV;DupType=.
ch09	26264292	SNP209400	C	A	.	PASS	END=26264292;ChrB=ch09;StartB=30853580;EndB=30853580;Parent=SYN124;VarType=ShV;DupType=.
ch09	26264305	SNP209401	A	C	.	PASS	END=26264305;ChrB=ch09;StartB=30853593;EndB=30853593;Parent=SYN124;VarType=ShV;DupType=.
ch09	26264317	SNP209402	C	A	.	PASS	END=26264317;ChrB=ch09;StartB=30853605;EndB=30853605;Parent=SYN124;VarType=ShV;DupType=.
ch09	26264382	SNP209403	C	A	.	PASS	END=26264382;ChrB=ch09;StartB=30853670;EndB=30853670;Parent=SYN124;VarType=ShV;DupType=.
ch09	26264385	DEL209404	AT	A	.	PASS	END=26264386;ChrB=ch09;StartB=30853673;EndB=30853673;Parent=SYN124;VarType=ShV;DupType=.
ch09	26264393	SNP209405	C	A	.	PASS	END=26264393;ChrB=ch09;StartB=30853680;EndB=30853680;Parent=SYN124;VarType=ShV;DupType=.
ch09	26264415	SNP209406	T	A	.	PASS	END=26264415;ChrB=ch09;StartB=30853702;EndB=30853702;Parent=SYN124;VarType=ShV;DupType=.
ch09	26264422	SNP209407	A	T	.	PASS	END=26264422;ChrB=ch09;StartB=30853709;EndB=30853709;Parent=SYN124;VarType=ShV;DupType=.
ch09	26264451	SNP209408	T	A	.	PASS	END=26264451;ChrB=ch09;StartB=30853738;EndB=30853738;Parent=SYN124;VarType=ShV;DupType=.
ch09	26264462	SNP209409	G	C	.	PASS	END=26264462;ChrB=ch09;StartB=30853749;EndB=30853749;Parent=SYN124;VarType=ShV;DupType=.
ch09	26264474	SNP209410	C	A	.	PASS	END=26264474;ChrB=ch09;StartB=30853761;EndB=30853761;Parent=SYN124;VarType=ShV;DupType=.
ch09	26264476	SNP209411	C	G	.	PASS	END=26264476;ChrB=ch09;StartB=30853763;EndB=30853763;Parent=SYN124;VarType=ShV;DupType=.
ch09	26264478	SNP209412	C	A	.	PASS	END=26264478;ChrB=ch09;StartB=30853765;EndB=30853765;Parent=SYN124;VarType=ShV;DupType=.
ch09	26264493	SNP209413	T	G	.	PASS	END=26264493;ChrB=ch09;StartB=30853780;EndB=30853780;Parent=SYN124;VarType=ShV;DupType=.
ch09	26264505	SNP209414	C	T	.	PASS	END=26264505;ChrB=ch09;StartB=30853792;EndB=30853792;Parent=SYN124;VarType=ShV;DupType=.
ch09	26264620	SNP209415	T	A	.	PASS	END=26264620;ChrB=ch09;StartB=30853907;EndB=30853907;Parent=SYN124;VarType=ShV;DupType=.
ch09	26264622	SNP209416	A	T	.	PASS	END=26264622;ChrB=ch09;StartB=30853909;EndB=30853909;Parent=SYN124;VarType=ShV;DupType=.
ch09	26264625	SNP209417	T	G	.	PASS	END=26264625;ChrB=ch09;StartB=30853912;EndB=30853912;Parent=SYN124;VarType=ShV;DupType=.
ch09	26264626	SNP209418	T	G	.	PASS	END=26264626;ChrB=ch09;StartB=30853913;EndB=30853913;Parent=SYN124;VarType=ShV;DupType=.
ch09	26264631	SNP209419	A	T	.	PASS	END=26264631;ChrB=ch09;StartB=30853918;EndB=30853918;Parent=SYN124;VarType=ShV;DupType=.
ch09	26264638	SNP209420	C	A	.	PASS	END=26264638;ChrB=ch09;StartB=30853925;EndB=30853925;Parent=SYN124;VarType=ShV;DupType=.
ch09	26264668	SNP209421	G	A	.	PASS	END=26264668;ChrB=ch09;StartB=30853955;EndB=30853955;Parent=SYN124;VarType=ShV;DupType=.
ch09	26264673	DEL209422	CATA	C	.	PASS	END=26264676;ChrB=ch09;StartB=30853960;EndB=30853960;Parent=SYN124;VarType=ShV;DupType=.
ch09	26264679	SNP209423	C	G	.	PASS	END=26264679;ChrB=ch09;StartB=30853963;EndB=30853963;Parent=SYN124;VarType=ShV;DupType=.
ch09	26264685	SNP209424	T	C	.	PASS	END=26264685;ChrB=ch09;StartB=30853969;EndB=30853969;Parent=SYN124;VarType=ShV;DupType=.
ch09	26264690	SNP209425	T	C	.	PASS	END=26264690;ChrB=ch09;StartB=30853974;EndB=30853974;Parent=SYN124;VarType=ShV;DupType=.
ch09	26264699	SNP209426	T	G	.	PASS	END=26264699;ChrB=ch09;StartB=30853983;EndB=30853983;Parent=SYN124;VarType=ShV;DupType=.
ch09	26264711	SNP209427	A	C	.	PASS	END=26264711;ChrB=ch09;StartB=30853995;EndB=30853995;Parent=SYN124;VarType=ShV;DupType=.
ch09	26264726	SNP209428	G	A	.	PASS	END=26264726;ChrB=ch09;StartB=30854010;EndB=30854010;Parent=SYN124;VarType=ShV;DupType=.
ch09	26264756	HDR890	N	<HDR>	.	PASS	END=26265058;ChrB=ch09;StartB=30854040;EndB=30876478;Parent=SYN124;VarType=ShV;DupType=.
ch09	26265059	SYNAL595	N	<SYNAL>	.	PASS	END=26266264;ChrB=ch09;StartB=30876479;EndB=30877676;Parent=SYN124;VarType=.;DupType=.
ch09	26265090	SNP209429	T	G	.	PASS	END=26265090;ChrB=ch09;StartB=30876510;EndB=30876510;Parent=SYN124;VarType=ShV;DupType=.
ch09	26265107	SNP209430	T	G	.	PASS	END=26265107;ChrB=ch09;StartB=30876527;EndB=30876527;Parent=SYN124;VarType=ShV;DupType=.
ch09	26265111	SNP209431	T	G	.	PASS	END=26265111;ChrB=ch09;StartB=30876531;EndB=30876531;Parent=SYN124;VarType=ShV;DupType=.
ch09	26265112	SNP209432	A	C	.	PASS	END=26265112;ChrB=ch09;StartB=30876532;EndB=30876532;Parent=SYN124;VarType=ShV;DupType=.
ch09	26265120	SNP209433	T	C	.	PASS	END=26265120;ChrB=ch09;StartB=30876540;EndB=30876540;Parent=SYN124;VarType=ShV;DupType=.
ch09	26265140	SNP209434	T	C	.	PASS	END=26265140;ChrB=ch09;StartB=30876560;EndB=30876560;Parent=SYN124;VarType=ShV;DupType=.
ch09	26265151	DEL209435	TAGAGAG	T	.	PASS	END=26265157;ChrB=ch09;StartB=30876571;EndB=30876571;Parent=SYN124;VarType=ShV;DupType=.
ch09	26265165	SNP209436	G	A	.	PASS	END=26265165;ChrB=ch09;StartB=30876579;EndB=30876579;Parent=SYN124;VarType=ShV;DupType=.
ch09	26265180	SNP209437	G	A	.	PASS	END=26265180;ChrB=ch09;StartB=30876594;EndB=30876594;Parent=SYN124;VarType=ShV;DupType=.
ch09	26265182	SNP209438	A	T	.	PASS	END=26265182;ChrB=ch09;StartB=30876596;EndB=30876596;Parent=SYN124;VarType=ShV;DupType=.
ch09	26265189	SNP209439	G	C	.	PASS	END=26265189;ChrB=ch09;StartB=30876603;EndB=30876603;Parent=SYN124;VarType=ShV;DupType=.
ch09	26265198	SNP209440	A	C	.	PASS	END=26265198;ChrB=ch09;StartB=30876612;EndB=30876612;Parent=SYN124;VarType=ShV;DupType=.
ch09	26265208	SNP209441	A	G	.	PASS	END=26265208;ChrB=ch09;StartB=30876622;EndB=30876622;Parent=SYN124;VarType=ShV;DupType=.
ch09	26265242	SNP209442	T	G	.	PASS	END=26265242;ChrB=ch09;StartB=30876656;EndB=30876656;Parent=SYN124;VarType=ShV;DupType=.
ch09	26265243	SNP209443	T	C	.	PASS	END=26265243;ChrB=ch09;StartB=30876657;EndB=30876657;Parent=SYN124;VarType=ShV;DupType=.
ch09	26265308	SNP209444	A	T	.	PASS	END=26265308;ChrB=ch09;StartB=30876722;EndB=30876722;Parent=SYN124;VarType=ShV;DupType=.
ch09	26265337	DEL209445	TA	T	.	PASS	END=26265338;ChrB=ch09;StartB=30876751;EndB=30876751;Parent=SYN124;VarType=ShV;DupType=.
ch09	26265352	DEL209446	AT	A	.	PASS	END=26265353;ChrB=ch09;StartB=30876765;EndB=30876765;Parent=SYN124;VarType=ShV;DupType=.
ch09	26265385	SNP209447	C	T	.	PASS	END=26265385;ChrB=ch09;StartB=30876797;EndB=30876797;Parent=SYN124;VarType=ShV;DupType=.
ch09	26265414	SNP209448	G	T	.	PASS	END=26265414;ChrB=ch09;StartB=30876826;EndB=30876826;Parent=SYN124;VarType=ShV;DupType=.
ch09	26265425	DEL209449	AT	A	.	PASS	END=26265426;ChrB=ch09;StartB=30876837;EndB=30876837;Parent=SYN124;VarType=ShV;DupType=.
ch09	26265437	SNP209450	C	T	.	PASS	END=26265437;ChrB=ch09;StartB=30876848;EndB=30876848;Parent=SYN124;VarType=ShV;DupType=.
ch09	26265454	SNP209451	C	G	.	PASS	END=26265454;ChrB=ch09;StartB=30876865;EndB=30876865;Parent=SYN124;VarType=ShV;DupType=.
ch09	26265460	INS209452	C	CT	.	PASS	END=26265460;ChrB=ch09;StartB=30876871;EndB=30876872;Parent=SYN124;VarType=ShV;DupType=.
ch09	26265503	SNP209453	C	A	.	PASS	END=26265503;ChrB=ch09;StartB=30876915;EndB=30876915;Parent=SYN124;VarType=ShV;DupType=.
ch09	26265504	SNP209454	A	T	.	PASS	END=26265504;ChrB=ch09;StartB=30876916;EndB=30876916;Parent=SYN124;VarType=ShV;DupType=.
ch09	26265530	SNP209455	G	A	.	PASS	END=26265530;ChrB=ch09;StartB=30876942;EndB=30876942;Parent=SYN124;VarType=ShV;DupType=.
ch09	26265542	SNP209456	C	T	.	PASS	END=26265542;ChrB=ch09;StartB=30876954;EndB=30876954;Parent=SYN124;VarType=ShV;DupType=.
ch09	26265547	SNP209457	A	G	.	PASS	END=26265547;ChrB=ch09;StartB=30876959;EndB=30876959;Parent=SYN124;VarType=ShV;DupType=.
ch09	26265550	SNP209458	T	C	.	PASS	END=26265550;ChrB=ch09;StartB=30876962;EndB=30876962;Parent=SYN124;VarType=ShV;DupType=.
ch09	26265554	SNP209459	A	C	.	PASS	END=26265554;ChrB=ch09;StartB=30876966;EndB=30876966;Parent=SYN124;VarType=ShV;DupType=.
ch09	26265579	SNP209460	T	C	.	PASS	END=26265579;ChrB=ch09;StartB=30876991;EndB=30876991;Parent=SYN124;VarType=ShV;DupType=.
ch09	26265595	SNP209461	G	A	.	PASS	END=26265595;ChrB=ch09;StartB=30877007;EndB=30877007;Parent=SYN124;VarType=ShV;DupType=.
ch09	26265616	SNP209462	A	G	.	PASS	END=26265616;ChrB=ch09;StartB=30877028;EndB=30877028;Parent=SYN124;VarType=ShV;DupType=.
ch09	26265624	SNP209463	G	A	.	PASS	END=26265624;ChrB=ch09;StartB=30877036;EndB=30877036;Parent=SYN124;VarType=ShV;DupType=.
ch09	26265648	SNP209464	T	A	.	PASS	END=26265648;ChrB=ch09;StartB=30877060;EndB=30877060;Parent=SYN124;VarType=ShV;DupType=.
ch09	26265735	SNP209465	C	G	.	PASS	END=26265735;ChrB=ch09;StartB=30877147;EndB=30877147;Parent=SYN124;VarType=ShV;DupType=.
ch09	26265743	SNP209466	T	C	.	PASS	END=26265743;ChrB=ch09;StartB=30877155;EndB=30877155;Parent=SYN124;VarType=ShV;DupType=.
ch09	26265778	SNP209467	A	C	.	PASS	END=26265778;ChrB=ch09;StartB=30877190;EndB=30877190;Parent=SYN124;VarType=ShV;DupType=.
ch09	26265814	SNP209468	G	A	.	PASS	END=26265814;ChrB=ch09;StartB=30877226;EndB=30877226;Parent=SYN124;VarType=ShV;DupType=.
ch09	26265849	SNP209469	C	T	.	PASS	END=26265849;ChrB=ch09;StartB=30877261;EndB=30877261;Parent=SYN124;VarType=ShV;DupType=.
ch09	26265875	SNP209470	A	G	.	PASS	END=26265875;ChrB=ch09;StartB=30877287;EndB=30877287;Parent=SYN124;VarType=ShV;DupType=.
ch09	26265881	SNP209471	G	T	.	PASS	END=26265881;ChrB=ch09;StartB=30877293;EndB=30877293;Parent=SYN124;VarType=ShV;DupType=.
ch09	26265919	SNP209472	T	A	.	PASS	END=26265919;ChrB=ch09;StartB=30877331;EndB=30877331;Parent=SYN124;VarType=ShV;DupType=.
ch09	26265935	SNP209473	C	T	.	PASS	END=26265935;ChrB=ch09;StartB=30877347;EndB=30877347;Parent=SYN124;VarType=ShV;DupType=.
ch09	26265957	SNP209474	C	A	.	PASS	END=26265957;ChrB=ch09;StartB=30877369;EndB=30877369;Parent=SYN124;VarType=ShV;DupType=.
ch09	26266034	SNP209475	T	G	.	PASS	END=26266034;ChrB=ch09;StartB=30877446;EndB=30877446;Parent=SYN124;VarType=ShV;DupType=.
ch09	26266059	SNP209476	T	G	.	PASS	END=26266059;ChrB=ch09;StartB=30877471;EndB=30877471;Parent=SYN124;VarType=ShV;DupType=.
ch09	26266072	SNP209477	C	A	.	PASS	END=26266072;ChrB=ch09;StartB=30877484;EndB=30877484;Parent=SYN124;VarType=ShV;DupType=.
ch09	26266079	SNP209478	A	C	.	PASS	END=26266079;ChrB=ch09;StartB=30877491;EndB=30877491;Parent=SYN124;VarType=ShV;DupType=.
ch09	26266114	SNP209479	A	C	.	PASS	END=26266114;ChrB=ch09;StartB=30877526;EndB=30877526;Parent=SYN124;VarType=ShV;DupType=.
ch09	26266122	SNP209480	G	A	.	PASS	END=26266122;ChrB=ch09;StartB=30877534;EndB=30877534;Parent=SYN124;VarType=ShV;DupType=.
ch09	26266123	SNP209481	G	T	.	PASS	END=26266123;ChrB=ch09;StartB=30877535;EndB=30877535;Parent=SYN124;VarType=ShV;DupType=.
ch09	26266172	SNP209482	A	T	.	PASS	END=26266172;ChrB=ch09;StartB=30877584;EndB=30877584;Parent=SYN124;VarType=ShV;DupType=.
ch09	26266219	SNP209483	G	C	.	PASS	END=26266219;ChrB=ch09;StartB=30877631;EndB=30877631;Parent=SYN124;VarType=ShV;DupType=.
ch09	26266225	SNP209484	T	G	.	PASS	END=26266225;ChrB=ch09;StartB=30877637;EndB=30877637;Parent=SYN124;VarType=ShV;DupType=.
ch09	26266265	NOTAL166	N	<NOTAL>	.	PASS	END=26266674;ChrB=.;StartB=.;EndB=.;Parent=.;VarType=.;DupType=.
ch09	26266675	SYNAL596	N	<SYNAL>	.	PASS	END=26273884;ChrB=ch09;StartB=30889102;EndB=30896332;Parent=SYN125;VarType=.;DupType=.
ch09	26266675	SYN125	N	<SYN>	.	PASS	END=26533346;ChrB=ch09;StartB=30889102;EndB=31175670;Parent=.;VarType=SR;DupType=-
ch09	26266696	SNP209485	G	A	.	PASS	END=26266696;ChrB=ch09;StartB=30889123;EndB=30889123;Parent=SYN125;VarType=ShV;DupType=.
ch09	26266724	SNP209486	A	C	.	PASS	END=26266724;ChrB=ch09;StartB=30889151;EndB=30889151;Parent=SYN125;VarType=ShV;DupType=.
ch09	26266728	SNP209487	T	C	.	PASS	END=26266728;ChrB=ch09;StartB=30889155;EndB=30889155;Parent=SYN125;VarType=ShV;DupType=.
ch09	26266757	SNP209488	T	A	.	PASS	END=26266757;ChrB=ch09;StartB=30889184;EndB=30889184;Parent=SYN125;VarType=ShV;DupType=.
ch09	26266783	SNP209489	C	G	.	PASS	END=26266783;ChrB=ch09;StartB=30889210;EndB=30889210;Parent=SYN125;VarType=ShV;DupType=.
ch09	26266791	SNP209490	G	T	.	PASS	END=26266791;ChrB=ch09;StartB=30889218;EndB=30889218;Parent=SYN125;VarType=ShV;DupType=.
ch09	26266795	SNP209491	A	G	.	PASS	END=26266795;ChrB=ch09;StartB=30889222;EndB=30889222;Parent=SYN125;VarType=ShV;DupType=.
ch09	26266801	SNP209492	C	T	.	PASS	END=26266801;ChrB=ch09;StartB=30889228;EndB=30889228;Parent=SYN125;VarType=ShV;DupType=.
ch09	26266835	SNP209493	G	T	.	PASS	END=26266835;ChrB=ch09;StartB=30889262;EndB=30889262;Parent=SYN125;VarType=ShV;DupType=.
ch09	26266851	SNP209494	G	A	.	PASS	END=26266851;ChrB=ch09;StartB=30889278;EndB=30889278;Parent=SYN125;VarType=ShV;DupType=.
ch09	26266866	SNP209495	G	A	.	PASS	END=26266866;ChrB=ch09;StartB=30889293;EndB=30889293;Parent=SYN125;VarType=ShV;DupType=.
ch09	26266869	SNP209496	G	C	.	PASS	END=26266869;ChrB=ch09;StartB=30889296;EndB=30889296;Parent=SYN125;VarType=ShV;DupType=.
ch09	26266884	SNP209497	G	A	.	PASS	END=26266884;ChrB=ch09;StartB=30889311;EndB=30889311;Parent=SYN125;VarType=ShV;DupType=.
ch09	26266885	SNP209498	A	C	.	PASS	END=26266885;ChrB=ch09;StartB=30889312;EndB=30889312;Parent=SYN125;VarType=ShV;DupType=.
ch09	26266886	SNP209499	G	A	.	PASS	END=26266886;ChrB=ch09;StartB=30889313;EndB=30889313;Parent=SYN125;VarType=ShV;DupType=.
ch09	26266892	SNP209500	C	T	.	PASS	END=26266892;ChrB=ch09;StartB=30889319;EndB=30889319;Parent=SYN125;VarType=ShV;DupType=.
ch09	26266894	SNP209501	A	G	.	PASS	END=26266894;ChrB=ch09;StartB=30889321;EndB=30889321;Parent=SYN125;VarType=ShV;DupType=.
ch09	26266903	SNP209502	C	G	.	PASS	END=26266903;ChrB=ch09;StartB=30889330;EndB=30889330;Parent=SYN125;VarType=ShV;DupType=.
ch09	26266905	DEL209503	AG	A	.	PASS	END=26266906;ChrB=ch09;StartB=30889332;EndB=30889332;Parent=SYN125;VarType=ShV;DupType=.
ch09	26266950	SNP209504	A	C	.	PASS	END=26266950;ChrB=ch09;StartB=30889376;EndB=30889376;Parent=SYN125;VarType=ShV;DupType=.
ch09	26266977	SNP209505	A	T	.	PASS	END=26266977;ChrB=ch09;StartB=30889403;EndB=30889403;Parent=SYN125;VarType=ShV;DupType=.
ch09	26266995	SNP209506	T	C	.	PASS	END=26266995;ChrB=ch09;StartB=30889421;EndB=30889421;Parent=SYN125;VarType=ShV;DupType=.
ch09	26267019	SNP209507	T	C	.	PASS	END=26267019;ChrB=ch09;StartB=30889445;EndB=30889445;Parent=SYN125;VarType=ShV;DupType=.
ch09	26267032	SNP209508	T	A	.	PASS	END=26267032;ChrB=ch09;StartB=30889458;EndB=30889458;Parent=SYN125;VarType=ShV;DupType=.
ch09	26267039	SNP209509	T	G	.	PASS	END=26267039;ChrB=ch09;StartB=30889465;EndB=30889465;Parent=SYN125;VarType=ShV;DupType=.
ch09	26267085	SNP209510	C	T	.	PASS	END=26267085;ChrB=ch09;StartB=30889511;EndB=30889511;Parent=SYN125;VarType=ShV;DupType=.
ch09	26267086	SNP209511	A	G	.	PASS	END=26267086;ChrB=ch09;StartB=30889512;EndB=30889512;Parent=SYN125;VarType=ShV;DupType=.
ch09	26267087	SNP209512	T	C	.	PASS	END=26267087;ChrB=ch09;StartB=30889513;EndB=30889513;Parent=SYN125;VarType=ShV;DupType=.
ch09	26267088	SNP209513	G	C	.	PASS	END=26267088;ChrB=ch09;StartB=30889514;EndB=30889514;Parent=SYN125;VarType=ShV;DupType=.
ch09	26267101	SNP209514	T	G	.	PASS	END=26267101;ChrB=ch09;StartB=30889527;EndB=30889527;Parent=SYN125;VarType=ShV;DupType=.
ch09	26267107	SNP209515	G	A	.	PASS	END=26267107;ChrB=ch09;StartB=30889533;EndB=30889533;Parent=SYN125;VarType=ShV;DupType=.
ch09	26267144	SNP209516	A	T	.	PASS	END=26267144;ChrB=ch09;StartB=30889570;EndB=30889570;Parent=SYN125;VarType=ShV;DupType=.
ch09	26267153	SNP209517	A	T	.	PASS	END=26267153;ChrB=ch09;StartB=30889579;EndB=30889579;Parent=SYN125;VarType=ShV;DupType=.
ch09	26267182	SNP209518	C	A	.	PASS	END=26267182;ChrB=ch09;StartB=30889608;EndB=30889608;Parent=SYN125;VarType=ShV;DupType=.
ch09	26267191	SNP209519	T	C	.	PASS	END=26267191;ChrB=ch09;StartB=30889617;EndB=30889617;Parent=SYN125;VarType=ShV;DupType=.
ch09	26267213	SNP209520	G	T	.	PASS	END=26267213;ChrB=ch09;StartB=30889639;EndB=30889639;Parent=SYN125;VarType=ShV;DupType=.
ch09	26267228	SNP209521	A	G	.	PASS	END=26267228;ChrB=ch09;StartB=30889654;EndB=30889654;Parent=SYN125;VarType=ShV;DupType=.
ch09	26267238	INS209522	A	ACGTTTCT	.	PASS	END=26267238;ChrB=ch09;StartB=30889664;EndB=30889671;Parent=SYN125;VarType=ShV;DupType=.
ch09	26267239	SNP209523	T	A	.	PASS	END=26267239;ChrB=ch09;StartB=30889672;EndB=30889672;Parent=SYN125;VarType=ShV;DupType=.
ch09	26267244	SNP209524	A	C	.	PASS	END=26267244;ChrB=ch09;StartB=30889677;EndB=30889677;Parent=SYN125;VarType=ShV;DupType=.
ch09	26267264	SNP209525	A	G	.	PASS	END=26267264;ChrB=ch09;StartB=30889697;EndB=30889697;Parent=SYN125;VarType=ShV;DupType=.
ch09	26267280	SNP209526	C	T	.	PASS	END=26267280;ChrB=ch09;StartB=30889713;EndB=30889713;Parent=SYN125;VarType=ShV;DupType=.
ch09	26267310	SNP209527	A	T	.	PASS	END=26267310;ChrB=ch09;StartB=30889743;EndB=30889743;Parent=SYN125;VarType=ShV;DupType=.
ch09	26267330	SNP209528	A	T	.	PASS	END=26267330;ChrB=ch09;StartB=30889763;EndB=30889763;Parent=SYN125;VarType=ShV;DupType=.
ch09	26267380	SNP209529	C	A	.	PASS	END=26267380;ChrB=ch09;StartB=30889813;EndB=30889813;Parent=SYN125;VarType=ShV;DupType=.
ch09	26267397	SNP209530	A	C	.	PASS	END=26267397;ChrB=ch09;StartB=30889830;EndB=30889830;Parent=SYN125;VarType=ShV;DupType=.
ch09	26267406	SNP209531	A	G	.	PASS	END=26267406;ChrB=ch09;StartB=30889839;EndB=30889839;Parent=SYN125;VarType=ShV;DupType=.
ch09	26267415	SNP209532	A	G	.	PASS	END=26267415;ChrB=ch09;StartB=30889848;EndB=30889848;Parent=SYN125;VarType=ShV;DupType=.
ch09	26267417	SNP209533	T	G	.	PASS	END=26267417;ChrB=ch09;StartB=30889850;EndB=30889850;Parent=SYN125;VarType=ShV;DupType=.
ch09	26267437	SNP209534	G	A	.	PASS	END=26267437;ChrB=ch09;StartB=30889870;EndB=30889870;Parent=SYN125;VarType=ShV;DupType=.
ch09	26267480	SNP209535	G	C	.	PASS	END=26267480;ChrB=ch09;StartB=30889913;EndB=30889913;Parent=SYN125;VarType=ShV;DupType=.
ch09	26267481	SNP209536	C	T	.	PASS	END=26267481;ChrB=ch09;StartB=30889914;EndB=30889914;Parent=SYN125;VarType=ShV;DupType=.
ch09	26267487	DEL209537	GAT	G	.	PASS	END=26267489;ChrB=ch09;StartB=30889920;EndB=30889920;Parent=SYN125;VarType=ShV;DupType=.
ch09	26267505	SNP209538	T	C	.	PASS	END=26267505;ChrB=ch09;StartB=30889936;EndB=30889936;Parent=SYN125;VarType=ShV;DupType=.
ch09	26267546	SNP209539	T	C	.	PASS	END=26267546;ChrB=ch09;StartB=30889977;EndB=30889977;Parent=SYN125;VarType=ShV;DupType=.
ch09	26267547	SNP209540	A	T	.	PASS	END=26267547;ChrB=ch09;StartB=30889978;EndB=30889978;Parent=SYN125;VarType=ShV;DupType=.
ch09	26267597	SNP209541	G	T	.	PASS	END=26267597;ChrB=ch09;StartB=30890028;EndB=30890028;Parent=SYN125;VarType=ShV;DupType=.
ch09	26267659	SNP209542	C	T	.	PASS	END=26267659;ChrB=ch09;StartB=30890090;EndB=30890090;Parent=SYN125;VarType=ShV;DupType=.
ch09	26267661	SNP209543	A	G	.	PASS	END=26267661;ChrB=ch09;StartB=30890092;EndB=30890092;Parent=SYN125;VarType=ShV;DupType=.
ch09	26267665	SNP209544	A	G	.	PASS	END=26267665;ChrB=ch09;StartB=30890096;EndB=30890096;Parent=SYN125;VarType=ShV;DupType=.
ch09	26267689	SNP209545	C	A	.	PASS	END=26267689;ChrB=ch09;StartB=30890120;EndB=30890120;Parent=SYN125;VarType=ShV;DupType=.
ch09	26267690	SNP209546	T	C	.	PASS	END=26267690;ChrB=ch09;StartB=30890121;EndB=30890121;Parent=SYN125;VarType=ShV;DupType=.
ch09	26267712	SNP209547	T	A	.	PASS	END=26267712;ChrB=ch09;StartB=30890143;EndB=30890143;Parent=SYN125;VarType=ShV;DupType=.
ch09	26267715	INS209548	G	GAT	.	PASS	END=26267715;ChrB=ch09;StartB=30890146;EndB=30890148;Parent=SYN125;VarType=ShV;DupType=.
ch09	26267718	SNP209549	T	G	.	PASS	END=26267718;ChrB=ch09;StartB=30890151;EndB=30890151;Parent=SYN125;VarType=ShV;DupType=.
ch09	26267790	SNP209550	G	A	.	PASS	END=26267790;ChrB=ch09;StartB=30890223;EndB=30890223;Parent=SYN125;VarType=ShV;DupType=.
ch09	26267793	SNP209551	T	C	.	PASS	END=26267793;ChrB=ch09;StartB=30890226;EndB=30890226;Parent=SYN125;VarType=ShV;DupType=.
ch09	26267848	SNP209552	C	T	.	PASS	END=26267848;ChrB=ch09;StartB=30890281;EndB=30890281;Parent=SYN125;VarType=ShV;DupType=.
ch09	26267887	SNP209553	T	C	.	PASS	END=26267887;ChrB=ch09;StartB=30890320;EndB=30890320;Parent=SYN125;VarType=ShV;DupType=.
ch09	26267908	SNP209554	T	C	.	PASS	END=26267908;ChrB=ch09;StartB=30890341;EndB=30890341;Parent=SYN125;VarType=ShV;DupType=.
ch09	26267914	SNP209555	C	T	.	PASS	END=26267914;ChrB=ch09;StartB=30890347;EndB=30890347;Parent=SYN125;VarType=ShV;DupType=.
ch09	26267922	SNP209556	T	G	.	PASS	END=26267922;ChrB=ch09;StartB=30890355;EndB=30890355;Parent=SYN125;VarType=ShV;DupType=.
ch09	26268009	SNP209557	A	C	.	PASS	END=26268009;ChrB=ch09;StartB=30890442;EndB=30890442;Parent=SYN125;VarType=ShV;DupType=.
ch09	26268020	SNP209558	T	C	.	PASS	END=26268020;ChrB=ch09;StartB=30890453;EndB=30890453;Parent=SYN125;VarType=ShV;DupType=.
ch09	26268033	SNP209559	C	A	.	PASS	END=26268033;ChrB=ch09;StartB=30890466;EndB=30890466;Parent=SYN125;VarType=ShV;DupType=.
ch09	26268062	INS209560	A	AC	.	PASS	END=26268062;ChrB=ch09;StartB=30890495;EndB=30890496;Parent=SYN125;VarType=ShV;DupType=.
ch09	26268064	SNP209561	T	C	.	PASS	END=26268064;ChrB=ch09;StartB=30890498;EndB=30890498;Parent=SYN125;VarType=ShV;DupType=.
ch09	26268093	SNP209562	C	T	.	PASS	END=26268093;ChrB=ch09;StartB=30890527;EndB=30890527;Parent=SYN125;VarType=ShV;DupType=.
ch09	26268137	SNP209563	A	T	.	PASS	END=26268137;ChrB=ch09;StartB=30890571;EndB=30890571;Parent=SYN125;VarType=ShV;DupType=.
ch09	26268142	SNP209564	A	G	.	PASS	END=26268142;ChrB=ch09;StartB=30890576;EndB=30890576;Parent=SYN125;VarType=ShV;DupType=.
ch09	26268143	SNP209565	C	T	.	PASS	END=26268143;ChrB=ch09;StartB=30890577;EndB=30890577;Parent=SYN125;VarType=ShV;DupType=.
ch09	26268212	SNP209566	G	T	.	PASS	END=26268212;ChrB=ch09;StartB=30890646;EndB=30890646;Parent=SYN125;VarType=ShV;DupType=.
ch09	26268223	SNP209567	A	C	.	PASS	END=26268223;ChrB=ch09;StartB=30890657;EndB=30890657;Parent=SYN125;VarType=ShV;DupType=.
ch09	26268249	SNP209568	T	G	.	PASS	END=26268249;ChrB=ch09;StartB=30890683;EndB=30890683;Parent=SYN125;VarType=ShV;DupType=.
ch09	26268263	SNP209569	C	T	.	PASS	END=26268263;ChrB=ch09;StartB=30890697;EndB=30890697;Parent=SYN125;VarType=ShV;DupType=.
ch09	26268298	SNP209570	A	G	.	PASS	END=26268298;ChrB=ch09;StartB=30890732;EndB=30890732;Parent=SYN125;VarType=ShV;DupType=.
ch09	26268348	SNP209571	C	A	.	PASS	END=26268348;ChrB=ch09;StartB=30890782;EndB=30890782;Parent=SYN125;VarType=ShV;DupType=.
ch09	26268351	DEL209572	AT	A	.	PASS	END=26268352;ChrB=ch09;StartB=30890785;EndB=30890785;Parent=SYN125;VarType=ShV;DupType=.
ch09	26268395	SNP209573	C	A	.	PASS	END=26268395;ChrB=ch09;StartB=30890828;EndB=30890828;Parent=SYN125;VarType=ShV;DupType=.
ch09	26268422	SNP209574	T	C	.	PASS	END=26268422;ChrB=ch09;StartB=30890855;EndB=30890855;Parent=SYN125;VarType=ShV;DupType=.
ch09	26268506	SNP209575	A	T	.	PASS	END=26268506;ChrB=ch09;StartB=30890939;EndB=30890939;Parent=SYN125;VarType=ShV;DupType=.
ch09	26268517	SNP209576	A	C	.	PASS	END=26268517;ChrB=ch09;StartB=30890950;EndB=30890950;Parent=SYN125;VarType=ShV;DupType=.
ch09	26268525	SNP209577	A	T	.	PASS	END=26268525;ChrB=ch09;StartB=30890958;EndB=30890958;Parent=SYN125;VarType=ShV;DupType=.
ch09	26268536	SNP209578	A	C	.	PASS	END=26268536;ChrB=ch09;StartB=30890969;EndB=30890969;Parent=SYN125;VarType=ShV;DupType=.
ch09	26268585	SNP209579	C	T	.	PASS	END=26268585;ChrB=ch09;StartB=30891018;EndB=30891018;Parent=SYN125;VarType=ShV;DupType=.
ch09	26268640	SNP209580	G	A	.	PASS	END=26268640;ChrB=ch09;StartB=30891073;EndB=30891073;Parent=SYN125;VarType=ShV;DupType=.
ch09	26268645	SNP209581	T	C	.	PASS	END=26268645;ChrB=ch09;StartB=30891078;EndB=30891078;Parent=SYN125;VarType=ShV;DupType=.
ch09	26268703	SNP209582	G	A	.	PASS	END=26268703;ChrB=ch09;StartB=30891136;EndB=30891136;Parent=SYN125;VarType=ShV;DupType=.
ch09	26268725	SNP209583	T	C	.	PASS	END=26268725;ChrB=ch09;StartB=30891158;EndB=30891158;Parent=SYN125;VarType=ShV;DupType=.
ch09	26268729	SNP209584	A	C	.	PASS	END=26268729;ChrB=ch09;StartB=30891162;EndB=30891162;Parent=SYN125;VarType=ShV;DupType=.
ch09	26268752	SNP209585	C	A	.	PASS	END=26268752;ChrB=ch09;StartB=30891185;EndB=30891185;Parent=SYN125;VarType=ShV;DupType=.
ch09	26268758	SNP209586	T	A	.	PASS	END=26268758;ChrB=ch09;StartB=30891191;EndB=30891191;Parent=SYN125;VarType=ShV;DupType=.
ch09	26268762	SNP209587	A	G	.	PASS	END=26268762;ChrB=ch09;StartB=30891195;EndB=30891195;Parent=SYN125;VarType=ShV;DupType=.
ch09	26268800	SNP209588	C	T	.	PASS	END=26268800;ChrB=ch09;StartB=30891233;EndB=30891233;Parent=SYN125;VarType=ShV;DupType=.
ch09	26268821	SNP209589	T	C	.	PASS	END=26268821;ChrB=ch09;StartB=30891254;EndB=30891254;Parent=SYN125;VarType=ShV;DupType=.
ch09	26268831	SNP209590	C	T	.	PASS	END=26268831;ChrB=ch09;StartB=30891264;EndB=30891264;Parent=SYN125;VarType=ShV;DupType=.
ch09	26268848	SNP209591	T	G	.	PASS	END=26268848;ChrB=ch09;StartB=30891281;EndB=30891281;Parent=SYN125;VarType=ShV;DupType=.
ch09	26268850	SNP209592	C	T	.	PASS	END=26268850;ChrB=ch09;StartB=30891283;EndB=30891283;Parent=SYN125;VarType=ShV;DupType=.
ch09	26268853	SNP209593	T	C	.	PASS	END=26268853;ChrB=ch09;StartB=30891286;EndB=30891286;Parent=SYN125;VarType=ShV;DupType=.
ch09	26268854	SNP209594	T	C	.	PASS	END=26268854;ChrB=ch09;StartB=30891287;EndB=30891287;Parent=SYN125;VarType=ShV;DupType=.
ch09	26268863	SNP209595	C	A	.	PASS	END=26268863;ChrB=ch09;StartB=30891296;EndB=30891296;Parent=SYN125;VarType=ShV;DupType=.
ch09	26268902	SNP209596	T	A	.	PASS	END=26268902;ChrB=ch09;StartB=30891335;EndB=30891335;Parent=SYN125;VarType=ShV;DupType=.
ch09	26268924	SNP209597	A	C	.	PASS	END=26268924;ChrB=ch09;StartB=30891357;EndB=30891357;Parent=SYN125;VarType=ShV;DupType=.
ch09	26268933	SNP209598	G	A	.	PASS	END=26268933;ChrB=ch09;StartB=30891366;EndB=30891366;Parent=SYN125;VarType=ShV;DupType=.
ch09	26268944	SNP209599	A	G	.	PASS	END=26268944;ChrB=ch09;StartB=30891377;EndB=30891377;Parent=SYN125;VarType=ShV;DupType=.
ch09	26268951	SNP209600	G	A	.	PASS	END=26268951;ChrB=ch09;StartB=30891384;EndB=30891384;Parent=SYN125;VarType=ShV;DupType=.
ch09	26268956	SNP209601	T	G	.	PASS	END=26268956;ChrB=ch09;StartB=30891389;EndB=30891389;Parent=SYN125;VarType=ShV;DupType=.
ch09	26268981	SNP209602	T	A	.	PASS	END=26268981;ChrB=ch09;StartB=30891414;EndB=30891414;Parent=SYN125;VarType=ShV;DupType=.
ch09	26268990	SNP209603	G	T	.	PASS	END=26268990;ChrB=ch09;StartB=30891423;EndB=30891423;Parent=SYN125;VarType=ShV;DupType=.
ch09	26269013	SNP209604	C	T	.	PASS	END=26269013;ChrB=ch09;StartB=30891446;EndB=30891446;Parent=SYN125;VarType=ShV;DupType=.
ch09	26269014	SNP209605	C	G	.	PASS	END=26269014;ChrB=ch09;StartB=30891447;EndB=30891447;Parent=SYN125;VarType=ShV;DupType=.
ch09	26269015	SNP209606	A	G	.	PASS	END=26269015;ChrB=ch09;StartB=30891448;EndB=30891448;Parent=SYN125;VarType=ShV;DupType=.
ch09	26269070	SNP209607	G	T	.	PASS	END=26269070;ChrB=ch09;StartB=30891503;EndB=30891503;Parent=SYN125;VarType=ShV;DupType=.
ch09	26269080	SNP209608	T	C	.	PASS	END=26269080;ChrB=ch09;StartB=30891513;EndB=30891513;Parent=SYN125;VarType=ShV;DupType=.
ch09	26269087	SNP209609	G	A	.	PASS	END=26269087;ChrB=ch09;StartB=30891520;EndB=30891520;Parent=SYN125;VarType=ShV;DupType=.
ch09	26269117	SNP209610	C	T	.	PASS	END=26269117;ChrB=ch09;StartB=30891550;EndB=30891550;Parent=SYN125;VarType=ShV;DupType=.
ch09	26269129	SNP209611	A	G	.	PASS	END=26269129;ChrB=ch09;StartB=30891562;EndB=30891562;Parent=SYN125;VarType=ShV;DupType=.
ch09	26269161	SNP209612	G	A	.	PASS	END=26269161;ChrB=ch09;StartB=30891594;EndB=30891594;Parent=SYN125;VarType=ShV;DupType=.
ch09	26269170	SNP209613	C	A	.	PASS	END=26269170;ChrB=ch09;StartB=30891603;EndB=30891603;Parent=SYN125;VarType=ShV;DupType=.
ch09	26269175	SNP209614	G	A	.	PASS	END=26269175;ChrB=ch09;StartB=30891608;EndB=30891608;Parent=SYN125;VarType=ShV;DupType=.
ch09	26269180	SNP209615	T	C	.	PASS	END=26269180;ChrB=ch09;StartB=30891613;EndB=30891613;Parent=SYN125;VarType=ShV;DupType=.
ch09	26269207	SNP209616	C	A	.	PASS	END=26269207;ChrB=ch09;StartB=30891640;EndB=30891640;Parent=SYN125;VarType=ShV;DupType=.
ch09	26269209	SNP209617	A	G	.	PASS	END=26269209;ChrB=ch09;StartB=30891642;EndB=30891642;Parent=SYN125;VarType=ShV;DupType=.
ch09	26269222	SNP209618	T	G	.	PASS	END=26269222;ChrB=ch09;StartB=30891655;EndB=30891655;Parent=SYN125;VarType=ShV;DupType=.
ch09	26269291	SNP209619	A	G	.	PASS	END=26269291;ChrB=ch09;StartB=30891724;EndB=30891724;Parent=SYN125;VarType=ShV;DupType=.
ch09	26269308	SNP209620	G	A	.	PASS	END=26269308;ChrB=ch09;StartB=30891741;EndB=30891741;Parent=SYN125;VarType=ShV;DupType=.
ch09	26269317	SNP209621	A	C	.	PASS	END=26269317;ChrB=ch09;StartB=30891750;EndB=30891750;Parent=SYN125;VarType=ShV;DupType=.
ch09	26269321	SNP209622	T	A	.	PASS	END=26269321;ChrB=ch09;StartB=30891754;EndB=30891754;Parent=SYN125;VarType=ShV;DupType=.
ch09	26269332	SNP209623	C	A	.	PASS	END=26269332;ChrB=ch09;StartB=30891765;EndB=30891765;Parent=SYN125;VarType=ShV;DupType=.
ch09	26269340	SNP209624	T	A	.	PASS	END=26269340;ChrB=ch09;StartB=30891773;EndB=30891773;Parent=SYN125;VarType=ShV;DupType=.
ch09	26269352	SNP209625	G	T	.	PASS	END=26269352;ChrB=ch09;StartB=30891785;EndB=30891785;Parent=SYN125;VarType=ShV;DupType=.
ch09	26269356	INS209626	T	TA	.	PASS	END=26269356;ChrB=ch09;StartB=30891789;EndB=30891790;Parent=SYN125;VarType=ShV;DupType=.
ch09	26269357	SNP209627	C	T	.	PASS	END=26269357;ChrB=ch09;StartB=30891791;EndB=30891791;Parent=SYN125;VarType=ShV;DupType=.
ch09	26269362	SNP209628	G	A	.	PASS	END=26269362;ChrB=ch09;StartB=30891796;EndB=30891796;Parent=SYN125;VarType=ShV;DupType=.
ch09	26269370	SNP209629	A	C	.	PASS	END=26269370;ChrB=ch09;StartB=30891804;EndB=30891804;Parent=SYN125;VarType=ShV;DupType=.
ch09	26269389	SNP209630	T	C	.	PASS	END=26269389;ChrB=ch09;StartB=30891823;EndB=30891823;Parent=SYN125;VarType=ShV;DupType=.
ch09	26269473	SNP209631	A	T	.	PASS	END=26269473;ChrB=ch09;StartB=30891907;EndB=30891907;Parent=SYN125;VarType=ShV;DupType=.
ch09	26269474	SNP209632	C	A	.	PASS	END=26269474;ChrB=ch09;StartB=30891908;EndB=30891908;Parent=SYN125;VarType=ShV;DupType=.
ch09	26269509	SNP209633	C	T	.	PASS	END=26269509;ChrB=ch09;StartB=30891943;EndB=30891943;Parent=SYN125;VarType=ShV;DupType=.
ch09	26269512	SNP209634	G	T	.	PASS	END=26269512;ChrB=ch09;StartB=30891946;EndB=30891946;Parent=SYN125;VarType=ShV;DupType=.
ch09	26269538	SNP209635	A	C	.	PASS	END=26269538;ChrB=ch09;StartB=30891972;EndB=30891972;Parent=SYN125;VarType=ShV;DupType=.
ch09	26269541	SNP209636	G	A	.	PASS	END=26269541;ChrB=ch09;StartB=30891975;EndB=30891975;Parent=SYN125;VarType=ShV;DupType=.
ch09	26269554	SNP209637	C	A	.	PASS	END=26269554;ChrB=ch09;StartB=30891988;EndB=30891988;Parent=SYN125;VarType=ShV;DupType=.
ch09	26269586	SNP209638	C	T	.	PASS	END=26269586;ChrB=ch09;StartB=30892020;EndB=30892020;Parent=SYN125;VarType=ShV;DupType=.
ch09	26269626	SNP209639	T	A	.	PASS	END=26269626;ChrB=ch09;StartB=30892060;EndB=30892060;Parent=SYN125;VarType=ShV;DupType=.
ch09	26269627	SNP209640	G	T	.	PASS	END=26269627;ChrB=ch09;StartB=30892061;EndB=30892061;Parent=SYN125;VarType=ShV;DupType=.
ch09	26269660	SNP209641	A	T	.	PASS	END=26269660;ChrB=ch09;StartB=30892094;EndB=30892094;Parent=SYN125;VarType=ShV;DupType=.
ch09	26269663	SNP209642	G	T	.	PASS	END=26269663;ChrB=ch09;StartB=30892097;EndB=30892097;Parent=SYN125;VarType=ShV;DupType=.
ch09	26269677	DEL209643	GT	G	.	PASS	END=26269678;ChrB=ch09;StartB=30892111;EndB=30892111;Parent=SYN125;VarType=ShV;DupType=.
ch09	26269682	SNP209644	A	T	.	PASS	END=26269682;ChrB=ch09;StartB=30892115;EndB=30892115;Parent=SYN125;VarType=ShV;DupType=.
ch09	26269716	SNP209645	C	T	.	PASS	END=26269716;ChrB=ch09;StartB=30892149;EndB=30892149;Parent=SYN125;VarType=ShV;DupType=.
ch09	26269721	SNP209646	T	G	.	PASS	END=26269721;ChrB=ch09;StartB=30892154;EndB=30892154;Parent=SYN125;VarType=ShV;DupType=.
ch09	26269723	SNP209647	C	A	.	PASS	END=26269723;ChrB=ch09;StartB=30892156;EndB=30892156;Parent=SYN125;VarType=ShV;DupType=.
ch09	26269750	DEL209648	TC	T	.	PASS	END=26269751;ChrB=ch09;StartB=30892183;EndB=30892183;Parent=SYN125;VarType=ShV;DupType=.
ch09	26269778	SNP209649	T	A	.	PASS	END=26269778;ChrB=ch09;StartB=30892210;EndB=30892210;Parent=SYN125;VarType=ShV;DupType=.
ch09	26269790	SNP209650	G	T	.	PASS	END=26269790;ChrB=ch09;StartB=30892222;EndB=30892222;Parent=SYN125;VarType=ShV;DupType=.
ch09	26269825	SNP209651	G	A	.	PASS	END=26269825;ChrB=ch09;StartB=30892257;EndB=30892257;Parent=SYN125;VarType=ShV;DupType=.
ch09	26269872	SNP209652	T	G	.	PASS	END=26269872;ChrB=ch09;StartB=30892304;EndB=30892304;Parent=SYN125;VarType=ShV;DupType=.
ch09	26269875	SNP209653	T	G	.	PASS	END=26269875;ChrB=ch09;StartB=30892307;EndB=30892307;Parent=SYN125;VarType=ShV;DupType=.
ch09	26269883	SNP209654	A	G	.	PASS	END=26269883;ChrB=ch09;StartB=30892315;EndB=30892315;Parent=SYN125;VarType=ShV;DupType=.
ch09	26269892	SNP209655	T	G	.	PASS	END=26269892;ChrB=ch09;StartB=30892324;EndB=30892324;Parent=SYN125;VarType=ShV;DupType=.
ch09	26269911	SNP209656	G	T	.	PASS	END=26269911;ChrB=ch09;StartB=30892343;EndB=30892343;Parent=SYN125;VarType=ShV;DupType=.
ch09	26269913	SNP209657	T	C	.	PASS	END=26269913;ChrB=ch09;StartB=30892345;EndB=30892345;Parent=SYN125;VarType=ShV;DupType=.
ch09	26269932	SNP209658	A	G	.	PASS	END=26269932;ChrB=ch09;StartB=30892364;EndB=30892364;Parent=SYN125;VarType=ShV;DupType=.
ch09	26269956	SNP209659	G	T	.	PASS	END=26269956;ChrB=ch09;StartB=30892388;EndB=30892388;Parent=SYN125;VarType=ShV;DupType=.
ch09	26269967	SNP209660	T	C	.	PASS	END=26269967;ChrB=ch09;StartB=30892399;EndB=30892399;Parent=SYN125;VarType=ShV;DupType=.
ch09	26270052	SNP209661	T	C	.	PASS	END=26270052;ChrB=ch09;StartB=30892484;EndB=30892484;Parent=SYN125;VarType=ShV;DupType=.
ch09	26270089	SNP209662	T	A	.	PASS	END=26270089;ChrB=ch09;StartB=30892521;EndB=30892521;Parent=SYN125;VarType=ShV;DupType=.
ch09	26270110	SNP209663	T	G	.	PASS	END=26270110;ChrB=ch09;StartB=30892542;EndB=30892542;Parent=SYN125;VarType=ShV;DupType=.
ch09	26270151	SNP209664	T	C	.	PASS	END=26270151;ChrB=ch09;StartB=30892583;EndB=30892583;Parent=SYN125;VarType=ShV;DupType=.
ch09	26270167	SNP209665	G	C	.	PASS	END=26270167;ChrB=ch09;StartB=30892599;EndB=30892599;Parent=SYN125;VarType=ShV;DupType=.
ch09	26270180	SNP209666	C	A	.	PASS	END=26270180;ChrB=ch09;StartB=30892612;EndB=30892612;Parent=SYN125;VarType=ShV;DupType=.
ch09	26270190	SNP209667	T	G	.	PASS	END=26270190;ChrB=ch09;StartB=30892622;EndB=30892622;Parent=SYN125;VarType=ShV;DupType=.
ch09	26270205	SNP209668	C	T	.	PASS	END=26270205;ChrB=ch09;StartB=30892637;EndB=30892637;Parent=SYN125;VarType=ShV;DupType=.
ch09	26270229	SNP209669	G	A	.	PASS	END=26270229;ChrB=ch09;StartB=30892661;EndB=30892661;Parent=SYN125;VarType=ShV;DupType=.
ch09	26270237	SNP209670	C	A	.	PASS	END=26270237;ChrB=ch09;StartB=30892669;EndB=30892669;Parent=SYN125;VarType=ShV;DupType=.
ch09	26270316	SNP209671	T	C	.	PASS	END=26270316;ChrB=ch09;StartB=30892748;EndB=30892748;Parent=SYN125;VarType=ShV;DupType=.
ch09	26270324	SNP209672	C	T	.	PASS	END=26270324;ChrB=ch09;StartB=30892756;EndB=30892756;Parent=SYN125;VarType=ShV;DupType=.
ch09	26270420	SNP209673	C	T	.	PASS	END=26270420;ChrB=ch09;StartB=30892852;EndB=30892852;Parent=SYN125;VarType=ShV;DupType=.
ch09	26270422	SNP209674	G	A	.	PASS	END=26270422;ChrB=ch09;StartB=30892854;EndB=30892854;Parent=SYN125;VarType=ShV;DupType=.
ch09	26270427	SNP209675	C	T	.	PASS	END=26270427;ChrB=ch09;StartB=30892859;EndB=30892859;Parent=SYN125;VarType=ShV;DupType=.
ch09	26270432	SNP209676	C	A	.	PASS	END=26270432;ChrB=ch09;StartB=30892864;EndB=30892864;Parent=SYN125;VarType=ShV;DupType=.
ch09	26270450	SNP209677	A	G	.	PASS	END=26270450;ChrB=ch09;StartB=30892882;EndB=30892882;Parent=SYN125;VarType=ShV;DupType=.
ch09	26270461	INS209678	C	CA	.	PASS	END=26270461;ChrB=ch09;StartB=30892893;EndB=30892894;Parent=SYN125;VarType=ShV;DupType=.
ch09	26270551	SNP209679	A	G	.	PASS	END=26270551;ChrB=ch09;StartB=30892984;EndB=30892984;Parent=SYN125;VarType=ShV;DupType=.
ch09	26270566	SNP209680	A	G	.	PASS	END=26270566;ChrB=ch09;StartB=30892999;EndB=30892999;Parent=SYN125;VarType=ShV;DupType=.
ch09	26270567	SNP209681	A	C	.	PASS	END=26270567;ChrB=ch09;StartB=30893000;EndB=30893000;Parent=SYN125;VarType=ShV;DupType=.
ch09	26270568	SNP209682	A	T	.	PASS	END=26270568;ChrB=ch09;StartB=30893001;EndB=30893001;Parent=SYN125;VarType=ShV;DupType=.
ch09	26270569	SNP209683	C	T	.	PASS	END=26270569;ChrB=ch09;StartB=30893002;EndB=30893002;Parent=SYN125;VarType=ShV;DupType=.
ch09	26270570	SNP209684	A	T	.	PASS	END=26270570;ChrB=ch09;StartB=30893003;EndB=30893003;Parent=SYN125;VarType=ShV;DupType=.
ch09	26270571	SNP209685	A	T	.	PASS	END=26270571;ChrB=ch09;StartB=30893004;EndB=30893004;Parent=SYN125;VarType=ShV;DupType=.
ch09	26270597	SNP209686	C	A	.	PASS	END=26270597;ChrB=ch09;StartB=30893030;EndB=30893030;Parent=SYN125;VarType=ShV;DupType=.
ch09	26270638	SNP209687	T	A	.	PASS	END=26270638;ChrB=ch09;StartB=30893071;EndB=30893071;Parent=SYN125;VarType=ShV;DupType=.
ch09	26270642	SNP209688	C	G	.	PASS	END=26270642;ChrB=ch09;StartB=30893075;EndB=30893075;Parent=SYN125;VarType=ShV;DupType=.
ch09	26270652	SNP209689	G	A	.	PASS	END=26270652;ChrB=ch09;StartB=30893085;EndB=30893085;Parent=SYN125;VarType=ShV;DupType=.
ch09	26270656	SNP209690	C	A	.	PASS	END=26270656;ChrB=ch09;StartB=30893089;EndB=30893089;Parent=SYN125;VarType=ShV;DupType=.
ch09	26270657	SNP209691	A	C	.	PASS	END=26270657;ChrB=ch09;StartB=30893090;EndB=30893090;Parent=SYN125;VarType=ShV;DupType=.
ch09	26270662	SNP209692	G	T	.	PASS	END=26270662;ChrB=ch09;StartB=30893095;EndB=30893095;Parent=SYN125;VarType=ShV;DupType=.
ch09	26270674	SNP209693	T	C	.	PASS	END=26270674;ChrB=ch09;StartB=30893107;EndB=30893107;Parent=SYN125;VarType=ShV;DupType=.
ch09	26270734	SNP209694	G	A	.	PASS	END=26270734;ChrB=ch09;StartB=30893167;EndB=30893167;Parent=SYN125;VarType=ShV;DupType=.
ch09	26270756	SNP209695	T	C	.	PASS	END=26270756;ChrB=ch09;StartB=30893189;EndB=30893189;Parent=SYN125;VarType=ShV;DupType=.
ch09	26270807	SNP209696	T	C	.	PASS	END=26270807;ChrB=ch09;StartB=30893240;EndB=30893240;Parent=SYN125;VarType=ShV;DupType=.
ch09	26270810	SNP209697	C	T	.	PASS	END=26270810;ChrB=ch09;StartB=30893243;EndB=30893243;Parent=SYN125;VarType=ShV;DupType=.
ch09	26270819	SNP209698	T	C	.	PASS	END=26270819;ChrB=ch09;StartB=30893252;EndB=30893252;Parent=SYN125;VarType=ShV;DupType=.
ch09	26270831	SNP209699	T	G	.	PASS	END=26270831;ChrB=ch09;StartB=30893264;EndB=30893264;Parent=SYN125;VarType=ShV;DupType=.
ch09	26270847	SNP209700	T	C	.	PASS	END=26270847;ChrB=ch09;StartB=30893280;EndB=30893280;Parent=SYN125;VarType=ShV;DupType=.
ch09	26270877	SNP209701	A	G	.	PASS	END=26270877;ChrB=ch09;StartB=30893310;EndB=30893310;Parent=SYN125;VarType=ShV;DupType=.
ch09	26270885	SNP209702	T	C	.	PASS	END=26270885;ChrB=ch09;StartB=30893318;EndB=30893318;Parent=SYN125;VarType=ShV;DupType=.
ch09	26270898	SNP209703	T	A	.	PASS	END=26270898;ChrB=ch09;StartB=30893331;EndB=30893331;Parent=SYN125;VarType=ShV;DupType=.
ch09	26270914	SNP209704	A	C	.	PASS	END=26270914;ChrB=ch09;StartB=30893347;EndB=30893347;Parent=SYN125;VarType=ShV;DupType=.
ch09	26270920	SNP209705	C	A	.	PASS	END=26270920;ChrB=ch09;StartB=30893353;EndB=30893353;Parent=SYN125;VarType=ShV;DupType=.
ch09	26270922	INS209706	A	AT	.	PASS	END=26270922;ChrB=ch09;StartB=30893355;EndB=30893356;Parent=SYN125;VarType=ShV;DupType=.
ch09	26270928	SNP209707	A	T	.	PASS	END=26270928;ChrB=ch09;StartB=30893362;EndB=30893362;Parent=SYN125;VarType=ShV;DupType=.
ch09	26270929	SNP209708	G	T	.	PASS	END=26270929;ChrB=ch09;StartB=30893363;EndB=30893363;Parent=SYN125;VarType=ShV;DupType=.
ch09	26270977	SNP209709	G	A	.	PASS	END=26270977;ChrB=ch09;StartB=30893411;EndB=30893411;Parent=SYN125;VarType=ShV;DupType=.
ch09	26270987	SNP209710	C	A	.	PASS	END=26270987;ChrB=ch09;StartB=30893421;EndB=30893421;Parent=SYN125;VarType=ShV;DupType=.
ch09	26271004	SNP209711	G	A	.	PASS	END=26271004;ChrB=ch09;StartB=30893438;EndB=30893438;Parent=SYN125;VarType=ShV;DupType=.
ch09	26271044	SNP209712	C	A	.	PASS	END=26271044;ChrB=ch09;StartB=30893478;EndB=30893478;Parent=SYN125;VarType=ShV;DupType=.
ch09	26271114	SNP209713	C	A	.	PASS	END=26271114;ChrB=ch09;StartB=30893548;EndB=30893548;Parent=SYN125;VarType=ShV;DupType=.
ch09	26271144	SNP209714	A	C	.	PASS	END=26271144;ChrB=ch09;StartB=30893578;EndB=30893578;Parent=SYN125;VarType=ShV;DupType=.
ch09	26271209	SNP209715	T	A	.	PASS	END=26271209;ChrB=ch09;StartB=30893643;EndB=30893643;Parent=SYN125;VarType=ShV;DupType=.
ch09	26271211	SNP209716	C	T	.	PASS	END=26271211;ChrB=ch09;StartB=30893645;EndB=30893645;Parent=SYN125;VarType=ShV;DupType=.
ch09	26271212	SNP209717	C	T	.	PASS	END=26271212;ChrB=ch09;StartB=30893646;EndB=30893646;Parent=SYN125;VarType=ShV;DupType=.
ch09	26271218	SNP209718	G	C	.	PASS	END=26271218;ChrB=ch09;StartB=30893652;EndB=30893652;Parent=SYN125;VarType=ShV;DupType=.
ch09	26271231	SNP209719	C	A	.	PASS	END=26271231;ChrB=ch09;StartB=30893665;EndB=30893665;Parent=SYN125;VarType=ShV;DupType=.
ch09	26271245	SNP209720	C	T	.	PASS	END=26271245;ChrB=ch09;StartB=30893679;EndB=30893679;Parent=SYN125;VarType=ShV;DupType=.
ch09	26271247	SNP209721	A	G	.	PASS	END=26271247;ChrB=ch09;StartB=30893681;EndB=30893681;Parent=SYN125;VarType=ShV;DupType=.
ch09	26271262	SNP209722	G	C	.	PASS	END=26271262;ChrB=ch09;StartB=30893696;EndB=30893696;Parent=SYN125;VarType=ShV;DupType=.
ch09	26271309	SNP209723	T	G	.	PASS	END=26271309;ChrB=ch09;StartB=30893743;EndB=30893743;Parent=SYN125;VarType=ShV;DupType=.
ch09	26271345	SNP209724	T	C	.	PASS	END=26271345;ChrB=ch09;StartB=30893779;EndB=30893779;Parent=SYN125;VarType=ShV;DupType=.
ch09	26271352	SNP209725	T	G	.	PASS	END=26271352;ChrB=ch09;StartB=30893786;EndB=30893786;Parent=SYN125;VarType=ShV;DupType=.
ch09	26271353	SNP209726	G	A	.	PASS	END=26271353;ChrB=ch09;StartB=30893787;EndB=30893787;Parent=SYN125;VarType=ShV;DupType=.
ch09	26271390	SNP209727	A	T	.	PASS	END=26271390;ChrB=ch09;StartB=30893824;EndB=30893824;Parent=SYN125;VarType=ShV;DupType=.
ch09	26271391	SNP209728	T	G	.	PASS	END=26271391;ChrB=ch09;StartB=30893825;EndB=30893825;Parent=SYN125;VarType=ShV;DupType=.
ch09	26271427	SNP209729	G	T	.	PASS	END=26271427;ChrB=ch09;StartB=30893861;EndB=30893861;Parent=SYN125;VarType=ShV;DupType=.
ch09	26271446	SNP209730	C	A	.	PASS	END=26271446;ChrB=ch09;StartB=30893880;EndB=30893880;Parent=SYN125;VarType=ShV;DupType=.
ch09	26271449	SNP209731	G	A	.	PASS	END=26271449;ChrB=ch09;StartB=30893883;EndB=30893883;Parent=SYN125;VarType=ShV;DupType=.
ch09	26271460	INS209732	G	GT	.	PASS	END=26271460;ChrB=ch09;StartB=30893894;EndB=30893895;Parent=SYN125;VarType=ShV;DupType=.
ch09	26271483	SNP209733	G	T	.	PASS	END=26271483;ChrB=ch09;StartB=30893918;EndB=30893918;Parent=SYN125;VarType=ShV;DupType=.
ch09	26271492	SNP209734	A	C	.	PASS	END=26271492;ChrB=ch09;StartB=30893927;EndB=30893927;Parent=SYN125;VarType=ShV;DupType=.
ch09	26271529	SNP209735	G	T	.	PASS	END=26271529;ChrB=ch09;StartB=30893964;EndB=30893964;Parent=SYN125;VarType=ShV;DupType=.
ch09	26271531	SNP209736	T	C	.	PASS	END=26271531;ChrB=ch09;StartB=30893966;EndB=30893966;Parent=SYN125;VarType=ShV;DupType=.
ch09	26271561	SNP209737	T	G	.	PASS	END=26271561;ChrB=ch09;StartB=30893996;EndB=30893996;Parent=SYN125;VarType=ShV;DupType=.
ch09	26271617	SNP209738	T	C	.	PASS	END=26271617;ChrB=ch09;StartB=30894052;EndB=30894052;Parent=SYN125;VarType=ShV;DupType=.
ch09	26271630	SNP209739	T	G	.	PASS	END=26271630;ChrB=ch09;StartB=30894065;EndB=30894065;Parent=SYN125;VarType=ShV;DupType=.
ch09	26271640	SNP209740	T	G	.	PASS	END=26271640;ChrB=ch09;StartB=30894075;EndB=30894075;Parent=SYN125;VarType=ShV;DupType=.
ch09	26271669	SNP209741	G	A	.	PASS	END=26271669;ChrB=ch09;StartB=30894104;EndB=30894104;Parent=SYN125;VarType=ShV;DupType=.
ch09	26271671	SNP209742	T	C	.	PASS	END=26271671;ChrB=ch09;StartB=30894106;EndB=30894106;Parent=SYN125;VarType=ShV;DupType=.
ch09	26271681	SNP209743	T	C	.	PASS	END=26271681;ChrB=ch09;StartB=30894116;EndB=30894116;Parent=SYN125;VarType=ShV;DupType=.
ch09	26271685	SNP209744	C	G	.	PASS	END=26271685;ChrB=ch09;StartB=30894120;EndB=30894120;Parent=SYN125;VarType=ShV;DupType=.
ch09	26271686	SNP209745	A	G	.	PASS	END=26271686;ChrB=ch09;StartB=30894121;EndB=30894121;Parent=SYN125;VarType=ShV;DupType=.
ch09	26271718	SNP209746	A	G	.	PASS	END=26271718;ChrB=ch09;StartB=30894153;EndB=30894153;Parent=SYN125;VarType=ShV;DupType=.
ch09	26271727	SNP209747	A	C	.	PASS	END=26271727;ChrB=ch09;StartB=30894162;EndB=30894162;Parent=SYN125;VarType=ShV;DupType=.
ch09	26271728	SNP209748	A	G	.	PASS	END=26271728;ChrB=ch09;StartB=30894163;EndB=30894163;Parent=SYN125;VarType=ShV;DupType=.
ch09	26271745	SNP209749	C	T	.	PASS	END=26271745;ChrB=ch09;StartB=30894180;EndB=30894180;Parent=SYN125;VarType=ShV;DupType=.
ch09	26271762	SNP209750	G	C	.	PASS	END=26271762;ChrB=ch09;StartB=30894197;EndB=30894197;Parent=SYN125;VarType=ShV;DupType=.
ch09	26271780	SNP209751	A	G	.	PASS	END=26271780;ChrB=ch09;StartB=30894215;EndB=30894215;Parent=SYN125;VarType=ShV;DupType=.
ch09	26271794	SNP209752	A	G	.	PASS	END=26271794;ChrB=ch09;StartB=30894229;EndB=30894229;Parent=SYN125;VarType=ShV;DupType=.
ch09	26271795	SNP209753	A	G	.	PASS	END=26271795;ChrB=ch09;StartB=30894230;EndB=30894230;Parent=SYN125;VarType=ShV;DupType=.
ch09	26271828	SNP209754	T	C	.	PASS	END=26271828;ChrB=ch09;StartB=30894263;EndB=30894263;Parent=SYN125;VarType=ShV;DupType=.
ch09	26271830	SNP209755	G	A	.	PASS	END=26271830;ChrB=ch09;StartB=30894265;EndB=30894265;Parent=SYN125;VarType=ShV;DupType=.
ch09	26271831	SNP209756	A	T	.	PASS	END=26271831;ChrB=ch09;StartB=30894266;EndB=30894266;Parent=SYN125;VarType=ShV;DupType=.
ch09	26271833	SNP209757	A	G	.	PASS	END=26271833;ChrB=ch09;StartB=30894268;EndB=30894268;Parent=SYN125;VarType=ShV;DupType=.
ch09	26271839	SNP209758	T	C	.	PASS	END=26271839;ChrB=ch09;StartB=30894274;EndB=30894274;Parent=SYN125;VarType=ShV;DupType=.
ch09	26271843	SNP209759	T	G	.	PASS	END=26271843;ChrB=ch09;StartB=30894278;EndB=30894278;Parent=SYN125;VarType=ShV;DupType=.
ch09	26271845	SNP209760	G	C	.	PASS	END=26271845;ChrB=ch09;StartB=30894280;EndB=30894280;Parent=SYN125;VarType=ShV;DupType=.
ch09	26271846	SNP209761	A	C	.	PASS	END=26271846;ChrB=ch09;StartB=30894281;EndB=30894281;Parent=SYN125;VarType=ShV;DupType=.
ch09	26271849	SNP209762	C	T	.	PASS	END=26271849;ChrB=ch09;StartB=30894284;EndB=30894284;Parent=SYN125;VarType=ShV;DupType=.
ch09	26271852	SNP209763	T	A	.	PASS	END=26271852;ChrB=ch09;StartB=30894287;EndB=30894287;Parent=SYN125;VarType=ShV;DupType=.
ch09	26271866	SNP209764	A	C	.	PASS	END=26271866;ChrB=ch09;StartB=30894301;EndB=30894301;Parent=SYN125;VarType=ShV;DupType=.
ch09	26271877	SNP209765	G	C	.	PASS	END=26271877;ChrB=ch09;StartB=30894312;EndB=30894312;Parent=SYN125;VarType=ShV;DupType=.
ch09	26271898	SNP209766	T	G	.	PASS	END=26271898;ChrB=ch09;StartB=30894333;EndB=30894333;Parent=SYN125;VarType=ShV;DupType=.
ch09	26271955	SNP209767	C	G	.	PASS	END=26271955;ChrB=ch09;StartB=30894390;EndB=30894390;Parent=SYN125;VarType=ShV;DupType=.
ch09	26271993	SNP209768	G	A	.	PASS	END=26271993;ChrB=ch09;StartB=30894428;EndB=30894428;Parent=SYN125;VarType=ShV;DupType=.
ch09	26272025	SNP209769	G	T	.	PASS	END=26272025;ChrB=ch09;StartB=30894460;EndB=30894460;Parent=SYN125;VarType=ShV;DupType=.
ch09	26272065	SNP209770	T	A	.	PASS	END=26272065;ChrB=ch09;StartB=30894500;EndB=30894500;Parent=SYN125;VarType=ShV;DupType=.
ch09	26272089	SNP209771	A	G	.	PASS	END=26272089;ChrB=ch09;StartB=30894524;EndB=30894524;Parent=SYN125;VarType=ShV;DupType=.
ch09	26272125	DEL209772	AAT	A	.	PASS	END=26272127;ChrB=ch09;StartB=30894560;EndB=30894560;Parent=SYN125;VarType=ShV;DupType=.
ch09	26272128	SNP209773	C	T	.	PASS	END=26272128;ChrB=ch09;StartB=30894561;EndB=30894561;Parent=SYN125;VarType=ShV;DupType=.
ch09	26272141	SNP209774	T	A	.	PASS	END=26272141;ChrB=ch09;StartB=30894574;EndB=30894574;Parent=SYN125;VarType=ShV;DupType=.
ch09	26272166	SNP209775	A	C	.	PASS	END=26272166;ChrB=ch09;StartB=30894599;EndB=30894599;Parent=SYN125;VarType=ShV;DupType=.
ch09	26272212	SNP209776	C	A	.	PASS	END=26272212;ChrB=ch09;StartB=30894645;EndB=30894645;Parent=SYN125;VarType=ShV;DupType=.
ch09	26272219	SNP209777	G	T	.	PASS	END=26272219;ChrB=ch09;StartB=30894652;EndB=30894652;Parent=SYN125;VarType=ShV;DupType=.
ch09	26272229	SNP209778	G	A	.	PASS	END=26272229;ChrB=ch09;StartB=30894662;EndB=30894662;Parent=SYN125;VarType=ShV;DupType=.
ch09	26272231	SNP209779	T	A	.	PASS	END=26272231;ChrB=ch09;StartB=30894664;EndB=30894664;Parent=SYN125;VarType=ShV;DupType=.
ch09	26272240	SNP209780	G	C	.	PASS	END=26272240;ChrB=ch09;StartB=30894673;EndB=30894673;Parent=SYN125;VarType=ShV;DupType=.
ch09	26272274	SNP209781	T	A	.	PASS	END=26272274;ChrB=ch09;StartB=30894707;EndB=30894707;Parent=SYN125;VarType=ShV;DupType=.
ch09	26272280	SNP209782	C	T	.	PASS	END=26272280;ChrB=ch09;StartB=30894713;EndB=30894713;Parent=SYN125;VarType=ShV;DupType=.
ch09	26272294	SNP209783	A	T	.	PASS	END=26272294;ChrB=ch09;StartB=30894727;EndB=30894727;Parent=SYN125;VarType=ShV;DupType=.
ch09	26272296	SNP209784	G	A	.	PASS	END=26272296;ChrB=ch09;StartB=30894729;EndB=30894729;Parent=SYN125;VarType=ShV;DupType=.
ch09	26272306	SNP209785	A	C	.	PASS	END=26272306;ChrB=ch09;StartB=30894739;EndB=30894739;Parent=SYN125;VarType=ShV;DupType=.
ch09	26272309	SNP209786	T	C	.	PASS	END=26272309;ChrB=ch09;StartB=30894742;EndB=30894742;Parent=SYN125;VarType=ShV;DupType=.
ch09	26272348	SNP209787	C	A	.	PASS	END=26272348;ChrB=ch09;StartB=30894781;EndB=30894781;Parent=SYN125;VarType=ShV;DupType=.
ch09	26272354	SNP209788	T	A	.	PASS	END=26272354;ChrB=ch09;StartB=30894787;EndB=30894787;Parent=SYN125;VarType=ShV;DupType=.
ch09	26272358	SNP209789	C	A	.	PASS	END=26272358;ChrB=ch09;StartB=30894791;EndB=30894791;Parent=SYN125;VarType=ShV;DupType=.
ch09	26272370	SNP209790	T	A	.	PASS	END=26272370;ChrB=ch09;StartB=30894803;EndB=30894803;Parent=SYN125;VarType=ShV;DupType=.
ch09	26272388	SNP209791	A	T	.	PASS	END=26272388;ChrB=ch09;StartB=30894821;EndB=30894821;Parent=SYN125;VarType=ShV;DupType=.
ch09	26272416	SNP209792	T	G	.	PASS	END=26272416;ChrB=ch09;StartB=30894849;EndB=30894849;Parent=SYN125;VarType=ShV;DupType=.
ch09	26272451	SNP209793	C	G	.	PASS	END=26272451;ChrB=ch09;StartB=30894884;EndB=30894884;Parent=SYN125;VarType=ShV;DupType=.
ch09	26272467	SNP209794	A	G	.	PASS	END=26272467;ChrB=ch09;StartB=30894900;EndB=30894900;Parent=SYN125;VarType=ShV;DupType=.
ch09	26272473	SNP209795	A	T	.	PASS	END=26272473;ChrB=ch09;StartB=30894906;EndB=30894906;Parent=SYN125;VarType=ShV;DupType=.
ch09	26272518	SNP209796	C	A	.	PASS	END=26272518;ChrB=ch09;StartB=30894951;EndB=30894951;Parent=SYN125;VarType=ShV;DupType=.
ch09	26272534	SNP209797	G	T	.	PASS	END=26272534;ChrB=ch09;StartB=30894967;EndB=30894967;Parent=SYN125;VarType=ShV;DupType=.
ch09	26272559	SNP209798	T	A	.	PASS	END=26272559;ChrB=ch09;StartB=30894992;EndB=30894992;Parent=SYN125;VarType=ShV;DupType=.
ch09	26272561	SNP209799	C	T	.	PASS	END=26272561;ChrB=ch09;StartB=30894994;EndB=30894994;Parent=SYN125;VarType=ShV;DupType=.
ch09	26272568	SNP209800	A	T	.	PASS	END=26272568;ChrB=ch09;StartB=30895001;EndB=30895001;Parent=SYN125;VarType=ShV;DupType=.
ch09	26272586	SNP209801	A	T	.	PASS	END=26272586;ChrB=ch09;StartB=30895019;EndB=30895019;Parent=SYN125;VarType=ShV;DupType=.
ch09	26272630	SNP209802	T	C	.	PASS	END=26272630;ChrB=ch09;StartB=30895063;EndB=30895063;Parent=SYN125;VarType=ShV;DupType=.
ch09	26272646	SNP209803	A	C	.	PASS	END=26272646;ChrB=ch09;StartB=30895079;EndB=30895079;Parent=SYN125;VarType=ShV;DupType=.
ch09	26272674	INS209804	T	TTGAATCATGATTTCG	.	PASS	END=26272674;ChrB=ch09;StartB=30895107;EndB=30895122;Parent=SYN125;VarType=ShV;DupType=.
ch09	26272675	SNP209805	A	T	.	PASS	END=26272675;ChrB=ch09;StartB=30895123;EndB=30895123;Parent=SYN125;VarType=ShV;DupType=.
ch09	26272701	SNP209806	G	C	.	PASS	END=26272701;ChrB=ch09;StartB=30895149;EndB=30895149;Parent=SYN125;VarType=ShV;DupType=.
ch09	26272738	SNP209807	T	G	.	PASS	END=26272738;ChrB=ch09;StartB=30895186;EndB=30895186;Parent=SYN125;VarType=ShV;DupType=.
ch09	26272880	SNP209808	G	A	.	PASS	END=26272880;ChrB=ch09;StartB=30895328;EndB=30895328;Parent=SYN125;VarType=ShV;DupType=.
ch09	26272889	SNP209809	C	A	.	PASS	END=26272889;ChrB=ch09;StartB=30895337;EndB=30895337;Parent=SYN125;VarType=ShV;DupType=.
ch09	26272912	SNP209810	T	G	.	PASS	END=26272912;ChrB=ch09;StartB=30895360;EndB=30895360;Parent=SYN125;VarType=ShV;DupType=.
ch09	26272968	SNP209811	T	C	.	PASS	END=26272968;ChrB=ch09;StartB=30895416;EndB=30895416;Parent=SYN125;VarType=ShV;DupType=.
ch09	26273000	SNP209812	A	G	.	PASS	END=26273000;ChrB=ch09;StartB=30895448;EndB=30895448;Parent=SYN125;VarType=ShV;DupType=.
ch09	26273018	SNP209813	T	G	.	PASS	END=26273018;ChrB=ch09;StartB=30895466;EndB=30895466;Parent=SYN125;VarType=ShV;DupType=.
ch09	26273033	SNP209814	G	A	.	PASS	END=26273033;ChrB=ch09;StartB=30895481;EndB=30895481;Parent=SYN125;VarType=ShV;DupType=.
ch09	26273071	SNP209815	A	G	.	PASS	END=26273071;ChrB=ch09;StartB=30895519;EndB=30895519;Parent=SYN125;VarType=ShV;DupType=.
ch09	26273091	SNP209816	C	A	.	PASS	END=26273091;ChrB=ch09;StartB=30895539;EndB=30895539;Parent=SYN125;VarType=ShV;DupType=.
ch09	26273104	SNP209817	C	T	.	PASS	END=26273104;ChrB=ch09;StartB=30895552;EndB=30895552;Parent=SYN125;VarType=ShV;DupType=.
ch09	26273122	SNP209818	C	T	.	PASS	END=26273122;ChrB=ch09;StartB=30895570;EndB=30895570;Parent=SYN125;VarType=ShV;DupType=.
ch09	26273154	SNP209819	C	T	.	PASS	END=26273154;ChrB=ch09;StartB=30895602;EndB=30895602;Parent=SYN125;VarType=ShV;DupType=.
ch09	26273180	SNP209820	A	C	.	PASS	END=26273180;ChrB=ch09;StartB=30895628;EndB=30895628;Parent=SYN125;VarType=ShV;DupType=.
ch09	26273194	SNP209821	T	G	.	PASS	END=26273194;ChrB=ch09;StartB=30895642;EndB=30895642;Parent=SYN125;VarType=ShV;DupType=.
ch09	26273197	SNP209822	T	G	.	PASS	END=26273197;ChrB=ch09;StartB=30895645;EndB=30895645;Parent=SYN125;VarType=ShV;DupType=.
ch09	26273270	SNP209823	A	G	.	PASS	END=26273270;ChrB=ch09;StartB=30895718;EndB=30895718;Parent=SYN125;VarType=ShV;DupType=.
ch09	26273286	SNP209824	T	C	.	PASS	END=26273286;ChrB=ch09;StartB=30895734;EndB=30895734;Parent=SYN125;VarType=ShV;DupType=.
ch09	26273318	SNP209825	C	T	.	PASS	END=26273318;ChrB=ch09;StartB=30895766;EndB=30895766;Parent=SYN125;VarType=ShV;DupType=.
ch09	26273345	SNP209826	T	A	.	PASS	END=26273345;ChrB=ch09;StartB=30895793;EndB=30895793;Parent=SYN125;VarType=ShV;DupType=.
ch09	26273359	SNP209827	T	G	.	PASS	END=26273359;ChrB=ch09;StartB=30895807;EndB=30895807;Parent=SYN125;VarType=ShV;DupType=.
ch09	26273367	SNP209828	G	C	.	PASS	END=26273367;ChrB=ch09;StartB=30895815;EndB=30895815;Parent=SYN125;VarType=ShV;DupType=.
ch09	26273370	SNP209829	G	T	.	PASS	END=26273370;ChrB=ch09;StartB=30895818;EndB=30895818;Parent=SYN125;VarType=ShV;DupType=.
ch09	26273372	SNP209830	T	A	.	PASS	END=26273372;ChrB=ch09;StartB=30895820;EndB=30895820;Parent=SYN125;VarType=ShV;DupType=.
ch09	26273405	SNP209831	T	G	.	PASS	END=26273405;ChrB=ch09;StartB=30895853;EndB=30895853;Parent=SYN125;VarType=ShV;DupType=.
ch09	26273417	SNP209832	C	G	.	PASS	END=26273417;ChrB=ch09;StartB=30895865;EndB=30895865;Parent=SYN125;VarType=ShV;DupType=.
ch09	26273425	SNP209833	A	G	.	PASS	END=26273425;ChrB=ch09;StartB=30895873;EndB=30895873;Parent=SYN125;VarType=ShV;DupType=.
ch09	26273448	SNP209834	T	G	.	PASS	END=26273448;ChrB=ch09;StartB=30895896;EndB=30895896;Parent=SYN125;VarType=ShV;DupType=.
ch09	26273473	SNP209835	A	T	.	PASS	END=26273473;ChrB=ch09;StartB=30895921;EndB=30895921;Parent=SYN125;VarType=ShV;DupType=.
ch09	26273476	SNP209836	T	C	.	PASS	END=26273476;ChrB=ch09;StartB=30895924;EndB=30895924;Parent=SYN125;VarType=ShV;DupType=.
ch09	26273507	SNP209837	T	C	.	PASS	END=26273507;ChrB=ch09;StartB=30895955;EndB=30895955;Parent=SYN125;VarType=ShV;DupType=.
ch09	26273540	SNP209838	A	T	.	PASS	END=26273540;ChrB=ch09;StartB=30895988;EndB=30895988;Parent=SYN125;VarType=ShV;DupType=.
ch09	26273545	SNP209839	T	C	.	PASS	END=26273545;ChrB=ch09;StartB=30895993;EndB=30895993;Parent=SYN125;VarType=ShV;DupType=.
ch09	26273553	SNP209840	C	A	.	PASS	END=26273553;ChrB=ch09;StartB=30896001;EndB=30896001;Parent=SYN125;VarType=ShV;DupType=.
ch09	26273558	SNP209841	G	A	.	PASS	END=26273558;ChrB=ch09;StartB=30896006;EndB=30896006;Parent=SYN125;VarType=ShV;DupType=.
ch09	26273571	SNP209842	C	A	.	PASS	END=26273571;ChrB=ch09;StartB=30896019;EndB=30896019;Parent=SYN125;VarType=ShV;DupType=.
ch09	26273606	SNP209843	T	C	.	PASS	END=26273606;ChrB=ch09;StartB=30896054;EndB=30896054;Parent=SYN125;VarType=ShV;DupType=.
ch09	26273627	SNP209844	A	G	.	PASS	END=26273627;ChrB=ch09;StartB=30896075;EndB=30896075;Parent=SYN125;VarType=ShV;DupType=.
ch09	26273639	SNP209845	A	T	.	PASS	END=26273639;ChrB=ch09;StartB=30896087;EndB=30896087;Parent=SYN125;VarType=ShV;DupType=.
ch09	26273640	SNP209846	C	A	.	PASS	END=26273640;ChrB=ch09;StartB=30896088;EndB=30896088;Parent=SYN125;VarType=ShV;DupType=.
ch09	26273656	SNP209847	G	A	.	PASS	END=26273656;ChrB=ch09;StartB=30896104;EndB=30896104;Parent=SYN125;VarType=ShV;DupType=.
ch09	26273677	SNP209848	G	A	.	PASS	END=26273677;ChrB=ch09;StartB=30896125;EndB=30896125;Parent=SYN125;VarType=ShV;DupType=.
ch09	26273682	SNP209849	A	G	.	PASS	END=26273682;ChrB=ch09;StartB=30896130;EndB=30896130;Parent=SYN125;VarType=ShV;DupType=.
ch09	26273761	SNP209850	G	T	.	PASS	END=26273761;ChrB=ch09;StartB=30896209;EndB=30896209;Parent=SYN125;VarType=ShV;DupType=.
ch09	26273765	SNP209851	G	A	.	PASS	END=26273765;ChrB=ch09;StartB=30896213;EndB=30896213;Parent=SYN125;VarType=ShV;DupType=.
ch09	26273809	SNP209852	T	G	.	PASS	END=26273809;ChrB=ch09;StartB=30896257;EndB=30896257;Parent=SYN125;VarType=ShV;DupType=.
ch09	26273821	SNP209853	G	A	.	PASS	END=26273821;ChrB=ch09;StartB=30896269;EndB=30896269;Parent=SYN125;VarType=ShV;DupType=.
ch09	26273834	SNP209854	T	A	.	PASS	END=26273834;ChrB=ch09;StartB=30896282;EndB=30896282;Parent=SYN125;VarType=ShV;DupType=.
ch09	26273839	SNP209855	C	T	.	PASS	END=26273839;ChrB=ch09;StartB=30896287;EndB=30896287;Parent=SYN125;VarType=ShV;DupType=.
ch09	26273843	SNP209856	G	T	.	PASS	END=26273843;ChrB=ch09;StartB=30896291;EndB=30896291;Parent=SYN125;VarType=ShV;DupType=.
ch09	26273845	SNP209857	G	T	.	PASS	END=26273845;ChrB=ch09;StartB=30896293;EndB=30896293;Parent=SYN125;VarType=ShV;DupType=.
ch09	26273885	HDR891	N	<HDR>	.	PASS	END=26303274;ChrB=ch09;StartB=30896333;EndB=30911155;Parent=SYN125;VarType=ShV;DupType=.
ch09	26303275	SYNAL597	N	<SYNAL>	.	PASS	END=26324266;ChrB=ch09;StartB=30911156;EndB=30932198;Parent=SYN125;VarType=.;DupType=.
ch09	26303321	SNP209858	A	G	.	PASS	END=26303321;ChrB=ch09;StartB=30911202;EndB=30911202;Parent=SYN125;VarType=ShV;DupType=.
ch09	26303338	INS209859	A	AT	.	PASS	END=26303338;ChrB=ch09;StartB=30911219;EndB=30911220;Parent=SYN125;VarType=ShV;DupType=.
ch09	26303362	SNP209860	G	A	.	PASS	END=26303362;ChrB=ch09;StartB=30911244;EndB=30911244;Parent=SYN125;VarType=ShV;DupType=.
ch09	26303376	SNP209861	C	A	.	PASS	END=26303376;ChrB=ch09;StartB=30911258;EndB=30911258;Parent=SYN125;VarType=ShV;DupType=.
ch09	26303394	SNP209862	T	C	.	PASS	END=26303394;ChrB=ch09;StartB=30911276;EndB=30911276;Parent=SYN125;VarType=ShV;DupType=.
ch09	26303397	SNP209863	G	T	.	PASS	END=26303397;ChrB=ch09;StartB=30911279;EndB=30911279;Parent=SYN125;VarType=ShV;DupType=.
ch09	26303443	SNP209864	T	A	.	PASS	END=26303443;ChrB=ch09;StartB=30911325;EndB=30911325;Parent=SYN125;VarType=ShV;DupType=.
ch09	26303444	SNP209865	A	C	.	PASS	END=26303444;ChrB=ch09;StartB=30911326;EndB=30911326;Parent=SYN125;VarType=ShV;DupType=.
ch09	26303456	SNP209866	C	G	.	PASS	END=26303456;ChrB=ch09;StartB=30911338;EndB=30911338;Parent=SYN125;VarType=ShV;DupType=.
ch09	26303485	SNP209867	T	G	.	PASS	END=26303485;ChrB=ch09;StartB=30911367;EndB=30911367;Parent=SYN125;VarType=ShV;DupType=.
ch09	26303486	SNP209868	G	A	.	PASS	END=26303486;ChrB=ch09;StartB=30911368;EndB=30911368;Parent=SYN125;VarType=ShV;DupType=.
ch09	26303522	SNP209869	C	A	.	PASS	END=26303522;ChrB=ch09;StartB=30911404;EndB=30911404;Parent=SYN125;VarType=ShV;DupType=.
ch09	26303536	SNP209870	C	T	.	PASS	END=26303536;ChrB=ch09;StartB=30911418;EndB=30911418;Parent=SYN125;VarType=ShV;DupType=.
ch09	26303548	SNP209871	T	C	.	PASS	END=26303548;ChrB=ch09;StartB=30911430;EndB=30911430;Parent=SYN125;VarType=ShV;DupType=.
ch09	26303556	SNP209872	T	C	.	PASS	END=26303556;ChrB=ch09;StartB=30911438;EndB=30911438;Parent=SYN125;VarType=ShV;DupType=.
ch09	26303564	SNP209873	A	G	.	PASS	END=26303564;ChrB=ch09;StartB=30911446;EndB=30911446;Parent=SYN125;VarType=ShV;DupType=.
ch09	26303628	SNP209874	G	T	.	PASS	END=26303628;ChrB=ch09;StartB=30911510;EndB=30911510;Parent=SYN125;VarType=ShV;DupType=.
ch09	26303643	SNP209875	A	G	.	PASS	END=26303643;ChrB=ch09;StartB=30911525;EndB=30911525;Parent=SYN125;VarType=ShV;DupType=.
ch09	26303645	SNP209876	A	C	.	PASS	END=26303645;ChrB=ch09;StartB=30911527;EndB=30911527;Parent=SYN125;VarType=ShV;DupType=.
ch09	26303707	SNP209877	G	C	.	PASS	END=26303707;ChrB=ch09;StartB=30911589;EndB=30911589;Parent=SYN125;VarType=ShV;DupType=.
ch09	26303715	SNP209878	C	T	.	PASS	END=26303715;ChrB=ch09;StartB=30911597;EndB=30911597;Parent=SYN125;VarType=ShV;DupType=.
ch09	26303720	SNP209879	T	C	.	PASS	END=26303720;ChrB=ch09;StartB=30911602;EndB=30911602;Parent=SYN125;VarType=ShV;DupType=.
ch09	26303721	SNP209880	G	A	.	PASS	END=26303721;ChrB=ch09;StartB=30911603;EndB=30911603;Parent=SYN125;VarType=ShV;DupType=.
ch09	26303725	SNP209881	G	C	.	PASS	END=26303725;ChrB=ch09;StartB=30911607;EndB=30911607;Parent=SYN125;VarType=ShV;DupType=.
ch09	26303738	SNP209882	G	A	.	PASS	END=26303738;ChrB=ch09;StartB=30911620;EndB=30911620;Parent=SYN125;VarType=ShV;DupType=.
ch09	26303740	SNP209883	G	A	.	PASS	END=26303740;ChrB=ch09;StartB=30911622;EndB=30911622;Parent=SYN125;VarType=ShV;DupType=.
ch09	26303786	INS209884	G	GA	.	PASS	END=26303786;ChrB=ch09;StartB=30911668;EndB=30911669;Parent=SYN125;VarType=ShV;DupType=.
ch09	26303806	SNP209885	A	C	.	PASS	END=26303806;ChrB=ch09;StartB=30911689;EndB=30911689;Parent=SYN125;VarType=ShV;DupType=.
ch09	26303818	SNP209886	T	C	.	PASS	END=26303818;ChrB=ch09;StartB=30911701;EndB=30911701;Parent=SYN125;VarType=ShV;DupType=.
ch09	26303820	SNP209887	T	C	.	PASS	END=26303820;ChrB=ch09;StartB=30911703;EndB=30911703;Parent=SYN125;VarType=ShV;DupType=.
ch09	26303828	SNP209888	T	G	.	PASS	END=26303828;ChrB=ch09;StartB=30911711;EndB=30911711;Parent=SYN125;VarType=ShV;DupType=.
ch09	26303846	SNP209889	C	G	.	PASS	END=26303846;ChrB=ch09;StartB=30911729;EndB=30911729;Parent=SYN125;VarType=ShV;DupType=.
ch09	26303871	SNP209890	G	C	.	PASS	END=26303871;ChrB=ch09;StartB=30911754;EndB=30911754;Parent=SYN125;VarType=ShV;DupType=.
ch09	26303905	SNP209891	A	G	.	PASS	END=26303905;ChrB=ch09;StartB=30911788;EndB=30911788;Parent=SYN125;VarType=ShV;DupType=.
ch09	26303938	SNP209892	T	C	.	PASS	END=26303938;ChrB=ch09;StartB=30911821;EndB=30911821;Parent=SYN125;VarType=ShV;DupType=.
ch09	26303955	SNP209893	A	T	.	PASS	END=26303955;ChrB=ch09;StartB=30911838;EndB=30911838;Parent=SYN125;VarType=ShV;DupType=.
ch09	26303956	SNP209894	T	G	.	PASS	END=26303956;ChrB=ch09;StartB=30911839;EndB=30911839;Parent=SYN125;VarType=ShV;DupType=.
ch09	26303957	SNP209895	C	T	.	PASS	END=26303957;ChrB=ch09;StartB=30911840;EndB=30911840;Parent=SYN125;VarType=ShV;DupType=.
ch09	26303987	SNP209896	C	T	.	PASS	END=26303987;ChrB=ch09;StartB=30911870;EndB=30911870;Parent=SYN125;VarType=ShV;DupType=.
ch09	26303995	SNP209897	T	G	.	PASS	END=26303995;ChrB=ch09;StartB=30911878;EndB=30911878;Parent=SYN125;VarType=ShV;DupType=.
ch09	26304011	SNP209898	A	T	.	PASS	END=26304011;ChrB=ch09;StartB=30911894;EndB=30911894;Parent=SYN125;VarType=ShV;DupType=.
ch09	26304019	SNP209899	A	C	.	PASS	END=26304019;ChrB=ch09;StartB=30911902;EndB=30911902;Parent=SYN125;VarType=ShV;DupType=.
ch09	26304024	SNP209900	A	T	.	PASS	END=26304024;ChrB=ch09;StartB=30911907;EndB=30911907;Parent=SYN125;VarType=ShV;DupType=.
ch09	26304027	SNP209901	C	T	.	PASS	END=26304027;ChrB=ch09;StartB=30911910;EndB=30911910;Parent=SYN125;VarType=ShV;DupType=.
ch09	26304072	SNP209902	G	T	.	PASS	END=26304072;ChrB=ch09;StartB=30911955;EndB=30911955;Parent=SYN125;VarType=ShV;DupType=.
ch09	26304137	SNP209903	G	A	.	PASS	END=26304137;ChrB=ch09;StartB=30912020;EndB=30912020;Parent=SYN125;VarType=ShV;DupType=.
ch09	26304160	SNP209904	C	A	.	PASS	END=26304160;ChrB=ch09;StartB=30912043;EndB=30912043;Parent=SYN125;VarType=ShV;DupType=.
ch09	26304179	SNP209905	C	A	.	PASS	END=26304179;ChrB=ch09;StartB=30912062;EndB=30912062;Parent=SYN125;VarType=ShV;DupType=.
ch09	26304251	SNP209906	T	A	.	PASS	END=26304251;ChrB=ch09;StartB=30912134;EndB=30912134;Parent=SYN125;VarType=ShV;DupType=.
ch09	26304311	SNP209907	A	G	.	PASS	END=26304311;ChrB=ch09;StartB=30912194;EndB=30912194;Parent=SYN125;VarType=ShV;DupType=.
ch09	26304356	SNP209908	A	T	.	PASS	END=26304356;ChrB=ch09;StartB=30912239;EndB=30912239;Parent=SYN125;VarType=ShV;DupType=.
ch09	26304370	SNP209909	G	T	.	PASS	END=26304370;ChrB=ch09;StartB=30912253;EndB=30912253;Parent=SYN125;VarType=ShV;DupType=.
ch09	26304383	SNP209910	T	A	.	PASS	END=26304383;ChrB=ch09;StartB=30912266;EndB=30912266;Parent=SYN125;VarType=ShV;DupType=.
ch09	26304393	SNP209911	T	A	.	PASS	END=26304393;ChrB=ch09;StartB=30912276;EndB=30912276;Parent=SYN125;VarType=ShV;DupType=.
ch09	26304408	SNP209912	T	C	.	PASS	END=26304408;ChrB=ch09;StartB=30912291;EndB=30912291;Parent=SYN125;VarType=ShV;DupType=.
ch09	26304414	DEL209913	CTTAAGTAGTGATCTTGACCTATATTGTATTGTGATCATTCAATTTAGTTGGTTGTTTATTTTATTACTATCCTATGGTGCTATTATGATTAAA	C	.	PASS	END=26304507;ChrB=ch09;StartB=30912297;EndB=30912297;Parent=SYN125;VarType=ShV;DupType=.
ch09	26304523	SNP209914	A	C	.	PASS	END=26304523;ChrB=ch09;StartB=30912313;EndB=30912313;Parent=SYN125;VarType=ShV;DupType=.
ch09	26304535	SNP209915	T	G	.	PASS	END=26304535;ChrB=ch09;StartB=30912325;EndB=30912325;Parent=SYN125;VarType=ShV;DupType=.
ch09	26304548	SNP209916	G	A	.	PASS	END=26304548;ChrB=ch09;StartB=30912338;EndB=30912338;Parent=SYN125;VarType=ShV;DupType=.
ch09	26304557	SNP209917	G	T	.	PASS	END=26304557;ChrB=ch09;StartB=30912347;EndB=30912347;Parent=SYN125;VarType=ShV;DupType=.
ch09	26304619	SNP209918	T	A	.	PASS	END=26304619;ChrB=ch09;StartB=30912409;EndB=30912409;Parent=SYN125;VarType=ShV;DupType=.
ch09	26304627	SNP209919	G	A	.	PASS	END=26304627;ChrB=ch09;StartB=30912417;EndB=30912417;Parent=SYN125;VarType=ShV;DupType=.
ch09	26304640	SNP209920	T	G	.	PASS	END=26304640;ChrB=ch09;StartB=30912430;EndB=30912430;Parent=SYN125;VarType=ShV;DupType=.
ch09	26304696	SNP209921	G	T	.	PASS	END=26304696;ChrB=ch09;StartB=30912486;EndB=30912486;Parent=SYN125;VarType=ShV;DupType=.
ch09	26304697	SNP209922	A	G	.	PASS	END=26304697;ChrB=ch09;StartB=30912487;EndB=30912487;Parent=SYN125;VarType=ShV;DupType=.
ch09	26304706	SNP209923	T	G	.	PASS	END=26304706;ChrB=ch09;StartB=30912496;EndB=30912496;Parent=SYN125;VarType=ShV;DupType=.
ch09	26304708	SNP209924	G	T	.	PASS	END=26304708;ChrB=ch09;StartB=30912498;EndB=30912498;Parent=SYN125;VarType=ShV;DupType=.
ch09	26304737	SNP209925	G	T	.	PASS	END=26304737;ChrB=ch09;StartB=30912527;EndB=30912527;Parent=SYN125;VarType=ShV;DupType=.
ch09	26304792	SNP209926	C	A	.	PASS	END=26304792;ChrB=ch09;StartB=30912582;EndB=30912582;Parent=SYN125;VarType=ShV;DupType=.
ch09	26304800	SNP209927	G	A	.	PASS	END=26304800;ChrB=ch09;StartB=30912590;EndB=30912590;Parent=SYN125;VarType=ShV;DupType=.
ch09	26304839	SNP209928	G	A	.	PASS	END=26304839;ChrB=ch09;StartB=30912629;EndB=30912629;Parent=SYN125;VarType=ShV;DupType=.
ch09	26304854	SNP209929	T	C	.	PASS	END=26304854;ChrB=ch09;StartB=30912644;EndB=30912644;Parent=SYN125;VarType=ShV;DupType=.
ch09	26304911	SNP209930	C	T	.	PASS	END=26304911;ChrB=ch09;StartB=30912701;EndB=30912701;Parent=SYN125;VarType=ShV;DupType=.
ch09	26304964	SNP209931	C	T	.	PASS	END=26304964;ChrB=ch09;StartB=30912754;EndB=30912754;Parent=SYN125;VarType=ShV;DupType=.
ch09	26304985	SNP209932	T	G	.	PASS	END=26304985;ChrB=ch09;StartB=30912775;EndB=30912775;Parent=SYN125;VarType=ShV;DupType=.
ch09	26305047	SNP209933	A	T	.	PASS	END=26305047;ChrB=ch09;StartB=30912837;EndB=30912837;Parent=SYN125;VarType=ShV;DupType=.
ch09	26305051	SNP209934	G	T	.	PASS	END=26305051;ChrB=ch09;StartB=30912841;EndB=30912841;Parent=SYN125;VarType=ShV;DupType=.
ch09	26305134	DEL209935	AGAG	A	.	PASS	END=26305137;ChrB=ch09;StartB=30912924;EndB=30912924;Parent=SYN125;VarType=ShV;DupType=.
ch09	26305151	SNP209936	T	C	.	PASS	END=26305151;ChrB=ch09;StartB=30912938;EndB=30912938;Parent=SYN125;VarType=ShV;DupType=.
ch09	26305155	SNP209937	A	T	.	PASS	END=26305155;ChrB=ch09;StartB=30912942;EndB=30912942;Parent=SYN125;VarType=ShV;DupType=.
ch09	26305167	DEL209938	GAACA	G	.	PASS	END=26305171;ChrB=ch09;StartB=30912954;EndB=30912954;Parent=SYN125;VarType=ShV;DupType=.
ch09	26305172	SNP209939	G	C	.	PASS	END=26305172;ChrB=ch09;StartB=30912955;EndB=30912955;Parent=SYN125;VarType=ShV;DupType=.
ch09	26305182	SNP209940	T	C	.	PASS	END=26305182;ChrB=ch09;StartB=30912965;EndB=30912965;Parent=SYN125;VarType=ShV;DupType=.
ch09	26305184	SNP209941	G	C	.	PASS	END=26305184;ChrB=ch09;StartB=30912967;EndB=30912967;Parent=SYN125;VarType=ShV;DupType=.
ch09	26305187	SNP209942	T	G	.	PASS	END=26305187;ChrB=ch09;StartB=30912970;EndB=30912970;Parent=SYN125;VarType=ShV;DupType=.
ch09	26305204	SNP209943	A	C	.	PASS	END=26305204;ChrB=ch09;StartB=30912987;EndB=30912987;Parent=SYN125;VarType=ShV;DupType=.
ch09	26305223	SNP209944	A	C	.	PASS	END=26305223;ChrB=ch09;StartB=30913006;EndB=30913006;Parent=SYN125;VarType=ShV;DupType=.
ch09	26305256	SNP209945	A	T	.	PASS	END=26305256;ChrB=ch09;StartB=30913039;EndB=30913039;Parent=SYN125;VarType=ShV;DupType=.
ch09	26305258	SNP209946	C	A	.	PASS	END=26305258;ChrB=ch09;StartB=30913041;EndB=30913041;Parent=SYN125;VarType=ShV;DupType=.
ch09	26305263	SNP209947	A	G	.	PASS	END=26305263;ChrB=ch09;StartB=30913046;EndB=30913046;Parent=SYN125;VarType=ShV;DupType=.
ch09	26305274	SNP209948	T	C	.	PASS	END=26305274;ChrB=ch09;StartB=30913057;EndB=30913057;Parent=SYN125;VarType=ShV;DupType=.
ch09	26305287	SNP209949	A	G	.	PASS	END=26305287;ChrB=ch09;StartB=30913070;EndB=30913070;Parent=SYN125;VarType=ShV;DupType=.
ch09	26305304	SNP209950	T	G	.	PASS	END=26305304;ChrB=ch09;StartB=30913087;EndB=30913087;Parent=SYN125;VarType=ShV;DupType=.
ch09	26305305	SNP209951	C	G	.	PASS	END=26305305;ChrB=ch09;StartB=30913088;EndB=30913088;Parent=SYN125;VarType=ShV;DupType=.
ch09	26305319	SNP209952	T	C	.	PASS	END=26305319;ChrB=ch09;StartB=30913102;EndB=30913102;Parent=SYN125;VarType=ShV;DupType=.
ch09	26305331	SNP209953	T	C	.	PASS	END=26305331;ChrB=ch09;StartB=30913114;EndB=30913114;Parent=SYN125;VarType=ShV;DupType=.
ch09	26305342	SNP209954	C	T	.	PASS	END=26305342;ChrB=ch09;StartB=30913125;EndB=30913125;Parent=SYN125;VarType=ShV;DupType=.
ch09	26305349	SNP209955	T	G	.	PASS	END=26305349;ChrB=ch09;StartB=30913132;EndB=30913132;Parent=SYN125;VarType=ShV;DupType=.
ch09	26305350	SNP209956	G	A	.	PASS	END=26305350;ChrB=ch09;StartB=30913133;EndB=30913133;Parent=SYN125;VarType=ShV;DupType=.
ch09	26305371	SNP209957	G	A	.	PASS	END=26305371;ChrB=ch09;StartB=30913154;EndB=30913154;Parent=SYN125;VarType=ShV;DupType=.
ch09	26305385	SNP209958	C	G	.	PASS	END=26305385;ChrB=ch09;StartB=30913168;EndB=30913168;Parent=SYN125;VarType=ShV;DupType=.
ch09	26305434	SNP209959	A	T	.	PASS	END=26305434;ChrB=ch09;StartB=30913217;EndB=30913217;Parent=SYN125;VarType=ShV;DupType=.
ch09	26305436	SNP209960	T	G	.	PASS	END=26305436;ChrB=ch09;StartB=30913219;EndB=30913219;Parent=SYN125;VarType=ShV;DupType=.
ch09	26305449	SNP209961	A	G	.	PASS	END=26305449;ChrB=ch09;StartB=30913232;EndB=30913232;Parent=SYN125;VarType=ShV;DupType=.
ch09	26305490	SNP209962	T	C	.	PASS	END=26305490;ChrB=ch09;StartB=30913273;EndB=30913273;Parent=SYN125;VarType=ShV;DupType=.
ch09	26305510	SNP209963	C	T	.	PASS	END=26305510;ChrB=ch09;StartB=30913293;EndB=30913293;Parent=SYN125;VarType=ShV;DupType=.
ch09	26305513	SNP209964	C	A	.	PASS	END=26305513;ChrB=ch09;StartB=30913296;EndB=30913296;Parent=SYN125;VarType=ShV;DupType=.
ch09	26305517	SNP209965	A	G	.	PASS	END=26305517;ChrB=ch09;StartB=30913300;EndB=30913300;Parent=SYN125;VarType=ShV;DupType=.
ch09	26305531	SNP209966	T	G	.	PASS	END=26305531;ChrB=ch09;StartB=30913314;EndB=30913314;Parent=SYN125;VarType=ShV;DupType=.
ch09	26305532	SNP209967	G	C	.	PASS	END=26305532;ChrB=ch09;StartB=30913315;EndB=30913315;Parent=SYN125;VarType=ShV;DupType=.
ch09	26305600	SNP209968	T	G	.	PASS	END=26305600;ChrB=ch09;StartB=30913383;EndB=30913383;Parent=SYN125;VarType=ShV;DupType=.
ch09	26305601	SNP209969	A	G	.	PASS	END=26305601;ChrB=ch09;StartB=30913384;EndB=30913384;Parent=SYN125;VarType=ShV;DupType=.
ch09	26305669	SNP209970	T	G	.	PASS	END=26305669;ChrB=ch09;StartB=30913452;EndB=30913452;Parent=SYN125;VarType=ShV;DupType=.
ch09	26305670	SNP209971	G	C	.	PASS	END=26305670;ChrB=ch09;StartB=30913453;EndB=30913453;Parent=SYN125;VarType=ShV;DupType=.
ch09	26305682	INS209972	G	GC	.	PASS	END=26305682;ChrB=ch09;StartB=30913465;EndB=30913466;Parent=SYN125;VarType=ShV;DupType=.
ch09	26305715	SNP209973	T	G	.	PASS	END=26305715;ChrB=ch09;StartB=30913499;EndB=30913499;Parent=SYN125;VarType=ShV;DupType=.
ch09	26305728	SNP209974	A	G	.	PASS	END=26305728;ChrB=ch09;StartB=30913512;EndB=30913512;Parent=SYN125;VarType=ShV;DupType=.
ch09	26305752	SNP209975	G	T	.	PASS	END=26305752;ChrB=ch09;StartB=30913536;EndB=30913536;Parent=SYN125;VarType=ShV;DupType=.
ch09	26305765	SNP209976	T	G	.	PASS	END=26305765;ChrB=ch09;StartB=30913549;EndB=30913549;Parent=SYN125;VarType=ShV;DupType=.
ch09	26305811	SNP209977	G	A	.	PASS	END=26305811;ChrB=ch09;StartB=30913595;EndB=30913595;Parent=SYN125;VarType=ShV;DupType=.
ch09	26305822	SNP209978	C	A	.	PASS	END=26305822;ChrB=ch09;StartB=30913606;EndB=30913606;Parent=SYN125;VarType=ShV;DupType=.
ch09	26305836	SNP209979	C	A	.	PASS	END=26305836;ChrB=ch09;StartB=30913620;EndB=30913620;Parent=SYN125;VarType=ShV;DupType=.
ch09	26305857	SNP209980	T	C	.	PASS	END=26305857;ChrB=ch09;StartB=30913641;EndB=30913641;Parent=SYN125;VarType=ShV;DupType=.
ch09	26305860	SNP209981	T	C	.	PASS	END=26305860;ChrB=ch09;StartB=30913644;EndB=30913644;Parent=SYN125;VarType=ShV;DupType=.
ch09	26305873	SNP209982	G	A	.	PASS	END=26305873;ChrB=ch09;StartB=30913657;EndB=30913657;Parent=SYN125;VarType=ShV;DupType=.
ch09	26305881	SNP209983	G	A	.	PASS	END=26305881;ChrB=ch09;StartB=30913665;EndB=30913665;Parent=SYN125;VarType=ShV;DupType=.
ch09	26305889	SNP209984	C	T	.	PASS	END=26305889;ChrB=ch09;StartB=30913673;EndB=30913673;Parent=SYN125;VarType=ShV;DupType=.
ch09	26305924	SNP209985	T	G	.	PASS	END=26305924;ChrB=ch09;StartB=30913708;EndB=30913708;Parent=SYN125;VarType=ShV;DupType=.
ch09	26305933	SNP209986	G	A	.	PASS	END=26305933;ChrB=ch09;StartB=30913717;EndB=30913717;Parent=SYN125;VarType=ShV;DupType=.
ch09	26305954	SNP209987	A	T	.	PASS	END=26305954;ChrB=ch09;StartB=30913738;EndB=30913738;Parent=SYN125;VarType=ShV;DupType=.
ch09	26305964	SNP209988	T	G	.	PASS	END=26305964;ChrB=ch09;StartB=30913748;EndB=30913748;Parent=SYN125;VarType=ShV;DupType=.
ch09	26305966	SNP209989	A	C	.	PASS	END=26305966;ChrB=ch09;StartB=30913750;EndB=30913750;Parent=SYN125;VarType=ShV;DupType=.
ch09	26305971	SNP209990	C	T	.	PASS	END=26305971;ChrB=ch09;StartB=30913755;EndB=30913755;Parent=SYN125;VarType=ShV;DupType=.
ch09	26305977	SNP209991	G	T	.	PASS	END=26305977;ChrB=ch09;StartB=30913761;EndB=30913761;Parent=SYN125;VarType=ShV;DupType=.
ch09	26306003	SNP209992	T	C	.	PASS	END=26306003;ChrB=ch09;StartB=30913787;EndB=30913787;Parent=SYN125;VarType=ShV;DupType=.
ch09	26306014	SNP209993	A	T	.	PASS	END=26306014;ChrB=ch09;StartB=30913798;EndB=30913798;Parent=SYN125;VarType=ShV;DupType=.
ch09	26306019	DEL209994	CT	C	.	PASS	END=26306020;ChrB=ch09;StartB=30913803;EndB=30913803;Parent=SYN125;VarType=ShV;DupType=.
ch09	26306025	SNP209995	G	C	.	PASS	END=26306025;ChrB=ch09;StartB=30913808;EndB=30913808;Parent=SYN125;VarType=ShV;DupType=.
ch09	26306029	SNP209996	A	G	.	PASS	END=26306029;ChrB=ch09;StartB=30913812;EndB=30913812;Parent=SYN125;VarType=ShV;DupType=.
ch09	26306041	SNP209997	T	C	.	PASS	END=26306041;ChrB=ch09;StartB=30913824;EndB=30913824;Parent=SYN125;VarType=ShV;DupType=.
ch09	26306073	SNP209998	G	A	.	PASS	END=26306073;ChrB=ch09;StartB=30913856;EndB=30913856;Parent=SYN125;VarType=ShV;DupType=.
ch09	26306114	SNP209999	C	T	.	PASS	END=26306114;ChrB=ch09;StartB=30913897;EndB=30913897;Parent=SYN125;VarType=ShV;DupType=.
ch09	26306144	SNP210000	G	A	.	PASS	END=26306144;ChrB=ch09;StartB=30913927;EndB=30913927;Parent=SYN125;VarType=ShV;DupType=.
ch09	26306183	SNP210001	T	C	.	PASS	END=26306183;ChrB=ch09;StartB=30913966;EndB=30913966;Parent=SYN125;VarType=ShV;DupType=.
ch09	26306208	SNP210002	T	C	.	PASS	END=26306208;ChrB=ch09;StartB=30913991;EndB=30913991;Parent=SYN125;VarType=ShV;DupType=.
ch09	26306218	SNP210003	A	G	.	PASS	END=26306218;ChrB=ch09;StartB=30914001;EndB=30914001;Parent=SYN125;VarType=ShV;DupType=.
ch09	26306223	SNP210004	C	T	.	PASS	END=26306223;ChrB=ch09;StartB=30914006;EndB=30914006;Parent=SYN125;VarType=ShV;DupType=.
ch09	26306248	SNP210005	G	T	.	PASS	END=26306248;ChrB=ch09;StartB=30914031;EndB=30914031;Parent=SYN125;VarType=ShV;DupType=.
ch09	26306270	SNP210006	C	T	.	PASS	END=26306270;ChrB=ch09;StartB=30914053;EndB=30914053;Parent=SYN125;VarType=ShV;DupType=.
ch09	26306291	SNP210007	A	T	.	PASS	END=26306291;ChrB=ch09;StartB=30914074;EndB=30914074;Parent=SYN125;VarType=ShV;DupType=.
ch09	26306319	SNP210008	A	G	.	PASS	END=26306319;ChrB=ch09;StartB=30914102;EndB=30914102;Parent=SYN125;VarType=ShV;DupType=.
ch09	26306342	SNP210009	C	A	.	PASS	END=26306342;ChrB=ch09;StartB=30914125;EndB=30914125;Parent=SYN125;VarType=ShV;DupType=.
ch09	26306358	INS210010	C	CA	.	PASS	END=26306358;ChrB=ch09;StartB=30914141;EndB=30914142;Parent=SYN125;VarType=ShV;DupType=.
ch09	26306359	SNP210011	G	T	.	PASS	END=26306359;ChrB=ch09;StartB=30914143;EndB=30914143;Parent=SYN125;VarType=ShV;DupType=.
ch09	26306375	SNP210012	T	C	.	PASS	END=26306375;ChrB=ch09;StartB=30914159;EndB=30914159;Parent=SYN125;VarType=ShV;DupType=.
ch09	26306408	DEL210013	ACATATATATATATG	A	.	PASS	END=26306422;ChrB=ch09;StartB=30914192;EndB=30914192;Parent=SYN125;VarType=ShV;DupType=.
ch09	26306464	DEL210014	GTT	G	.	PASS	END=26306466;ChrB=ch09;StartB=30914234;EndB=30914234;Parent=SYN125;VarType=ShV;DupType=.
ch09	26306471	SNP210015	A	T	.	PASS	END=26306471;ChrB=ch09;StartB=30914239;EndB=30914239;Parent=SYN125;VarType=ShV;DupType=.
ch09	26306490	DEL210016	GTTTGTGTGTGTT	G	.	PASS	END=26306502;ChrB=ch09;StartB=30914258;EndB=30914258;Parent=SYN125;VarType=ShV;DupType=.
ch09	26306507	SNP210017	A	T	.	PASS	END=26306507;ChrB=ch09;StartB=30914263;EndB=30914263;Parent=SYN125;VarType=ShV;DupType=.
ch09	26306519	SNP210018	C	T	.	PASS	END=26306519;ChrB=ch09;StartB=30914275;EndB=30914275;Parent=SYN125;VarType=ShV;DupType=.
ch09	26306575	SNP210019	G	A	.	PASS	END=26306575;ChrB=ch09;StartB=30914331;EndB=30914331;Parent=SYN125;VarType=ShV;DupType=.
ch09	26306600	SNP210020	C	T	.	PASS	END=26306600;ChrB=ch09;StartB=30914356;EndB=30914356;Parent=SYN125;VarType=ShV;DupType=.
ch09	26306655	SNP210021	T	C	.	PASS	END=26306655;ChrB=ch09;StartB=30914411;EndB=30914411;Parent=SYN125;VarType=ShV;DupType=.
ch09	26306696	SNP210022	A	C	.	PASS	END=26306696;ChrB=ch09;StartB=30914452;EndB=30914452;Parent=SYN125;VarType=ShV;DupType=.
ch09	26306708	SNP210023	C	A	.	PASS	END=26306708;ChrB=ch09;StartB=30914464;EndB=30914464;Parent=SYN125;VarType=ShV;DupType=.
ch09	26306717	SNP210024	G	C	.	PASS	END=26306717;ChrB=ch09;StartB=30914473;EndB=30914473;Parent=SYN125;VarType=ShV;DupType=.
ch09	26306724	SNP210025	A	G	.	PASS	END=26306724;ChrB=ch09;StartB=30914480;EndB=30914480;Parent=SYN125;VarType=ShV;DupType=.
ch09	26306758	SNP210026	G	A	.	PASS	END=26306758;ChrB=ch09;StartB=30914514;EndB=30914514;Parent=SYN125;VarType=ShV;DupType=.
ch09	26306776	SNP210027	A	G	.	PASS	END=26306776;ChrB=ch09;StartB=30914532;EndB=30914532;Parent=SYN125;VarType=ShV;DupType=.
ch09	26306801	SNP210028	A	T	.	PASS	END=26306801;ChrB=ch09;StartB=30914557;EndB=30914557;Parent=SYN125;VarType=ShV;DupType=.
ch09	26306882	SNP210029	T	A	.	PASS	END=26306882;ChrB=ch09;StartB=30914638;EndB=30914638;Parent=SYN125;VarType=ShV;DupType=.
ch09	26306900	SNP210030	A	G	.	PASS	END=26306900;ChrB=ch09;StartB=30914656;EndB=30914656;Parent=SYN125;VarType=ShV;DupType=.
ch09	26307005	SNP210031	T	A	.	PASS	END=26307005;ChrB=ch09;StartB=30914761;EndB=30914761;Parent=SYN125;VarType=ShV;DupType=.
ch09	26307011	SNP210032	G	T	.	PASS	END=26307011;ChrB=ch09;StartB=30914767;EndB=30914767;Parent=SYN125;VarType=ShV;DupType=.
ch09	26307014	INS210033	T	TA	.	PASS	END=26307014;ChrB=ch09;StartB=30914770;EndB=30914771;Parent=SYN125;VarType=ShV;DupType=.
ch09	26307139	SNP210034	A	C	.	PASS	END=26307139;ChrB=ch09;StartB=30914896;EndB=30914896;Parent=SYN125;VarType=ShV;DupType=.
ch09	26307173	SNP210035	A	C	.	PASS	END=26307173;ChrB=ch09;StartB=30914930;EndB=30914930;Parent=SYN125;VarType=ShV;DupType=.
ch09	26307188	SNP210036	A	G	.	PASS	END=26307188;ChrB=ch09;StartB=30914945;EndB=30914945;Parent=SYN125;VarType=ShV;DupType=.
ch09	26307191	SNP210037	T	C	.	PASS	END=26307191;ChrB=ch09;StartB=30914948;EndB=30914948;Parent=SYN125;VarType=ShV;DupType=.
ch09	26307270	SNP210038	A	C	.	PASS	END=26307270;ChrB=ch09;StartB=30915027;EndB=30915027;Parent=SYN125;VarType=ShV;DupType=.
ch09	26307274	SNP210039	T	C	.	PASS	END=26307274;ChrB=ch09;StartB=30915031;EndB=30915031;Parent=SYN125;VarType=ShV;DupType=.
ch09	26307317	SNP210040	C	A	.	PASS	END=26307317;ChrB=ch09;StartB=30915074;EndB=30915074;Parent=SYN125;VarType=ShV;DupType=.
ch09	26307318	SNP210041	C	T	.	PASS	END=26307318;ChrB=ch09;StartB=30915075;EndB=30915075;Parent=SYN125;VarType=ShV;DupType=.
ch09	26307325	DEL210042	TA	T	.	PASS	END=26307326;ChrB=ch09;StartB=30915082;EndB=30915082;Parent=SYN125;VarType=ShV;DupType=.
ch09	26307355	SNP210043	G	T	.	PASS	END=26307355;ChrB=ch09;StartB=30915111;EndB=30915111;Parent=SYN125;VarType=ShV;DupType=.
ch09	26307370	SNP210044	T	G	.	PASS	END=26307370;ChrB=ch09;StartB=30915126;EndB=30915126;Parent=SYN125;VarType=ShV;DupType=.
ch09	26307440	SNP210045	C	G	.	PASS	END=26307440;ChrB=ch09;StartB=30915196;EndB=30915196;Parent=SYN125;VarType=ShV;DupType=.
ch09	26307457	SNP210046	A	G	.	PASS	END=26307457;ChrB=ch09;StartB=30915213;EndB=30915213;Parent=SYN125;VarType=ShV;DupType=.
ch09	26307464	SNP210047	A	G	.	PASS	END=26307464;ChrB=ch09;StartB=30915220;EndB=30915220;Parent=SYN125;VarType=ShV;DupType=.
ch09	26307475	SNP210048	C	A	.	PASS	END=26307475;ChrB=ch09;StartB=30915231;EndB=30915231;Parent=SYN125;VarType=ShV;DupType=.
ch09	26307488	SNP210049	G	A	.	PASS	END=26307488;ChrB=ch09;StartB=30915244;EndB=30915244;Parent=SYN125;VarType=ShV;DupType=.
ch09	26307489	SNP210050	G	A	.	PASS	END=26307489;ChrB=ch09;StartB=30915245;EndB=30915245;Parent=SYN125;VarType=ShV;DupType=.
ch09	26307514	SNP210051	G	A	.	PASS	END=26307514;ChrB=ch09;StartB=30915270;EndB=30915270;Parent=SYN125;VarType=ShV;DupType=.
ch09	26307540	INS210052	A	AAC	.	PASS	END=26307540;ChrB=ch09;StartB=30915296;EndB=30915298;Parent=SYN125;VarType=ShV;DupType=.
ch09	26307546	SNP210053	T	C	.	PASS	END=26307546;ChrB=ch09;StartB=30915304;EndB=30915304;Parent=SYN125;VarType=ShV;DupType=.
ch09	26307549	SNP210054	T	C	.	PASS	END=26307549;ChrB=ch09;StartB=30915307;EndB=30915307;Parent=SYN125;VarType=ShV;DupType=.
ch09	26307550	SNP210055	G	A	.	PASS	END=26307550;ChrB=ch09;StartB=30915308;EndB=30915308;Parent=SYN125;VarType=ShV;DupType=.
ch09	26307553	SNP210056	A	G	.	PASS	END=26307553;ChrB=ch09;StartB=30915311;EndB=30915311;Parent=SYN125;VarType=ShV;DupType=.
ch09	26307569	SNP210057	T	G	.	PASS	END=26307569;ChrB=ch09;StartB=30915327;EndB=30915327;Parent=SYN125;VarType=ShV;DupType=.
ch09	26307585	SNP210058	C	T	.	PASS	END=26307585;ChrB=ch09;StartB=30915343;EndB=30915343;Parent=SYN125;VarType=ShV;DupType=.
ch09	26307619	SNP210059	T	A	.	PASS	END=26307619;ChrB=ch09;StartB=30915377;EndB=30915377;Parent=SYN125;VarType=ShV;DupType=.
ch09	26307654	SNP210060	A	T	.	PASS	END=26307654;ChrB=ch09;StartB=30915412;EndB=30915412;Parent=SYN125;VarType=ShV;DupType=.
ch09	26307704	SNP210061	A	G	.	PASS	END=26307704;ChrB=ch09;StartB=30915462;EndB=30915462;Parent=SYN125;VarType=ShV;DupType=.
ch09	26307732	SNP210062	C	T	.	PASS	END=26307732;ChrB=ch09;StartB=30915490;EndB=30915490;Parent=SYN125;VarType=ShV;DupType=.
ch09	26307737	SNP210063	T	G	.	PASS	END=26307737;ChrB=ch09;StartB=30915495;EndB=30915495;Parent=SYN125;VarType=ShV;DupType=.
ch09	26307738	SNP210064	C	G	.	PASS	END=26307738;ChrB=ch09;StartB=30915496;EndB=30915496;Parent=SYN125;VarType=ShV;DupType=.
ch09	26307771	SNP210065	T	C	.	PASS	END=26307771;ChrB=ch09;StartB=30915529;EndB=30915529;Parent=SYN125;VarType=ShV;DupType=.
ch09	26307795	INS210066	A	AT	.	PASS	END=26307795;ChrB=ch09;StartB=30915553;EndB=30915554;Parent=SYN125;VarType=ShV;DupType=.
ch09	26307800	SNP210067	C	T	.	PASS	END=26307800;ChrB=ch09;StartB=30915559;EndB=30915559;Parent=SYN125;VarType=ShV;DupType=.
ch09	26307811	SNP210068	T	A	.	PASS	END=26307811;ChrB=ch09;StartB=30915570;EndB=30915570;Parent=SYN125;VarType=ShV;DupType=.
ch09	26307842	SNP210069	A	C	.	PASS	END=26307842;ChrB=ch09;StartB=30915601;EndB=30915601;Parent=SYN125;VarType=ShV;DupType=.
ch09	26307872	SNP210070	C	A	.	PASS	END=26307872;ChrB=ch09;StartB=30915631;EndB=30915631;Parent=SYN125;VarType=ShV;DupType=.
ch09	26307880	SNP210071	A	G	.	PASS	END=26307880;ChrB=ch09;StartB=30915639;EndB=30915639;Parent=SYN125;VarType=ShV;DupType=.
ch09	26307905	SNP210072	T	C	.	PASS	END=26307905;ChrB=ch09;StartB=30915664;EndB=30915664;Parent=SYN125;VarType=ShV;DupType=.
ch09	26307956	SNP210073	A	T	.	PASS	END=26307956;ChrB=ch09;StartB=30915715;EndB=30915715;Parent=SYN125;VarType=ShV;DupType=.
ch09	26308021	SNP210074	G	T	.	PASS	END=26308021;ChrB=ch09;StartB=30915780;EndB=30915780;Parent=SYN125;VarType=ShV;DupType=.
ch09	26308025	SNP210075	C	T	.	PASS	END=26308025;ChrB=ch09;StartB=30915784;EndB=30915784;Parent=SYN125;VarType=ShV;DupType=.
ch09	26308052	SNP210076	C	A	.	PASS	END=26308052;ChrB=ch09;StartB=30915811;EndB=30915811;Parent=SYN125;VarType=ShV;DupType=.
ch09	26308059	SNP210077	C	G	.	PASS	END=26308059;ChrB=ch09;StartB=30915818;EndB=30915818;Parent=SYN125;VarType=ShV;DupType=.
ch09	26308075	SNP210078	T	G	.	PASS	END=26308075;ChrB=ch09;StartB=30915834;EndB=30915834;Parent=SYN125;VarType=ShV;DupType=.
ch09	26308083	SNP210079	C	T	.	PASS	END=26308083;ChrB=ch09;StartB=30915842;EndB=30915842;Parent=SYN125;VarType=ShV;DupType=.
ch09	26308123	SNP210080	C	T	.	PASS	END=26308123;ChrB=ch09;StartB=30915882;EndB=30915882;Parent=SYN125;VarType=ShV;DupType=.
ch09	26308134	SNP210081	T	C	.	PASS	END=26308134;ChrB=ch09;StartB=30915893;EndB=30915893;Parent=SYN125;VarType=ShV;DupType=.
ch09	26308137	SNP210082	A	C	.	PASS	END=26308137;ChrB=ch09;StartB=30915896;EndB=30915896;Parent=SYN125;VarType=ShV;DupType=.
ch09	26308157	SNP210083	G	C	.	PASS	END=26308157;ChrB=ch09;StartB=30915916;EndB=30915916;Parent=SYN125;VarType=ShV;DupType=.
ch09	26308173	DEL210084	TGGAA	T	.	PASS	END=26308177;ChrB=ch09;StartB=30915932;EndB=30915932;Parent=SYN125;VarType=ShV;DupType=.
ch09	26308179	SNP210085	A	G	.	PASS	END=26308179;ChrB=ch09;StartB=30915934;EndB=30915934;Parent=SYN125;VarType=ShV;DupType=.
ch09	26308187	SNP210086	A	G	.	PASS	END=26308187;ChrB=ch09;StartB=30915942;EndB=30915942;Parent=SYN125;VarType=ShV;DupType=.
ch09	26308189	SNP210087	T	A	.	PASS	END=26308189;ChrB=ch09;StartB=30915944;EndB=30915944;Parent=SYN125;VarType=ShV;DupType=.
ch09	26308235	SNP210088	T	A	.	PASS	END=26308235;ChrB=ch09;StartB=30915990;EndB=30915990;Parent=SYN125;VarType=ShV;DupType=.
ch09	26308236	SNP210089	G	A	.	PASS	END=26308236;ChrB=ch09;StartB=30915991;EndB=30915991;Parent=SYN125;VarType=ShV;DupType=.
ch09	26308243	SNP210090	C	A	.	PASS	END=26308243;ChrB=ch09;StartB=30915998;EndB=30915998;Parent=SYN125;VarType=ShV;DupType=.
ch09	26308259	SNP210091	A	T	.	PASS	END=26308259;ChrB=ch09;StartB=30916014;EndB=30916014;Parent=SYN125;VarType=ShV;DupType=.
ch09	26308262	SNP210092	A	C	.	PASS	END=26308262;ChrB=ch09;StartB=30916017;EndB=30916017;Parent=SYN125;VarType=ShV;DupType=.
ch09	26308270	SNP210093	A	G	.	PASS	END=26308270;ChrB=ch09;StartB=30916025;EndB=30916025;Parent=SYN125;VarType=ShV;DupType=.
ch09	26308283	SNP210094	T	G	.	PASS	END=26308283;ChrB=ch09;StartB=30916038;EndB=30916038;Parent=SYN125;VarType=ShV;DupType=.
ch09	26308284	INS210095	C	CA	.	PASS	END=26308284;ChrB=ch09;StartB=30916039;EndB=30916040;Parent=SYN125;VarType=ShV;DupType=.
ch09	26308285	SNP210096	C	A	.	PASS	END=26308285;ChrB=ch09;StartB=30916041;EndB=30916041;Parent=SYN125;VarType=ShV;DupType=.
ch09	26308331	SNP210097	A	C	.	PASS	END=26308331;ChrB=ch09;StartB=30916087;EndB=30916087;Parent=SYN125;VarType=ShV;DupType=.
ch09	26308333	SNP210098	A	G	.	PASS	END=26308333;ChrB=ch09;StartB=30916089;EndB=30916089;Parent=SYN125;VarType=ShV;DupType=.
ch09	26308356	SNP210099	T	C	.	PASS	END=26308356;ChrB=ch09;StartB=30916112;EndB=30916112;Parent=SYN125;VarType=ShV;DupType=.
ch09	26308366	SNP210100	T	C	.	PASS	END=26308366;ChrB=ch09;StartB=30916122;EndB=30916122;Parent=SYN125;VarType=ShV;DupType=.
ch09	26308376	SNP210101	A	G	.	PASS	END=26308376;ChrB=ch09;StartB=30916132;EndB=30916132;Parent=SYN125;VarType=ShV;DupType=.
ch09	26308397	SNP210102	C	A	.	PASS	END=26308397;ChrB=ch09;StartB=30916153;EndB=30916153;Parent=SYN125;VarType=ShV;DupType=.
ch09	26308423	SNP210103	T	C	.	PASS	END=26308423;ChrB=ch09;StartB=30916179;EndB=30916179;Parent=SYN125;VarType=ShV;DupType=.
ch09	26308442	SNP210104	C	T	.	PASS	END=26308442;ChrB=ch09;StartB=30916198;EndB=30916198;Parent=SYN125;VarType=ShV;DupType=.
ch09	26308443	SNP210105	A	C	.	PASS	END=26308443;ChrB=ch09;StartB=30916199;EndB=30916199;Parent=SYN125;VarType=ShV;DupType=.
ch09	26308510	SNP210106	T	C	.	PASS	END=26308510;ChrB=ch09;StartB=30916266;EndB=30916266;Parent=SYN125;VarType=ShV;DupType=.
ch09	26308533	SNP210107	C	A	.	PASS	END=26308533;ChrB=ch09;StartB=30916289;EndB=30916289;Parent=SYN125;VarType=ShV;DupType=.
ch09	26308540	SNP210108	T	C	.	PASS	END=26308540;ChrB=ch09;StartB=30916296;EndB=30916296;Parent=SYN125;VarType=ShV;DupType=.
ch09	26308591	SNP210109	A	G	.	PASS	END=26308591;ChrB=ch09;StartB=30916347;EndB=30916347;Parent=SYN125;VarType=ShV;DupType=.
ch09	26308594	SNP210110	G	A	.	PASS	END=26308594;ChrB=ch09;StartB=30916350;EndB=30916350;Parent=SYN125;VarType=ShV;DupType=.
ch09	26308641	SNP210111	A	T	.	PASS	END=26308641;ChrB=ch09;StartB=30916397;EndB=30916397;Parent=SYN125;VarType=ShV;DupType=.
ch09	26308692	SNP210112	T	G	.	PASS	END=26308692;ChrB=ch09;StartB=30916448;EndB=30916448;Parent=SYN125;VarType=ShV;DupType=.
ch09	26308694	SNP210113	T	C	.	PASS	END=26308694;ChrB=ch09;StartB=30916450;EndB=30916450;Parent=SYN125;VarType=ShV;DupType=.
ch09	26308696	SNP210114	G	A	.	PASS	END=26308696;ChrB=ch09;StartB=30916452;EndB=30916452;Parent=SYN125;VarType=ShV;DupType=.
ch09	26308708	SNP210115	G	T	.	PASS	END=26308708;ChrB=ch09;StartB=30916464;EndB=30916464;Parent=SYN125;VarType=ShV;DupType=.
ch09	26308717	SNP210116	T	G	.	PASS	END=26308717;ChrB=ch09;StartB=30916473;EndB=30916473;Parent=SYN125;VarType=ShV;DupType=.
ch09	26308723	SNP210117	A	T	.	PASS	END=26308723;ChrB=ch09;StartB=30916479;EndB=30916479;Parent=SYN125;VarType=ShV;DupType=.
ch09	26308724	SNP210118	G	A	.	PASS	END=26308724;ChrB=ch09;StartB=30916480;EndB=30916480;Parent=SYN125;VarType=ShV;DupType=.
ch09	26308755	SNP210119	C	T	.	PASS	END=26308755;ChrB=ch09;StartB=30916511;EndB=30916511;Parent=SYN125;VarType=ShV;DupType=.
ch09	26308762	SNP210120	A	G	.	PASS	END=26308762;ChrB=ch09;StartB=30916518;EndB=30916518;Parent=SYN125;VarType=ShV;DupType=.
ch09	26308777	SNP210121	G	C	.	PASS	END=26308777;ChrB=ch09;StartB=30916533;EndB=30916533;Parent=SYN125;VarType=ShV;DupType=.
ch09	26308778	SNP210122	C	T	.	PASS	END=26308778;ChrB=ch09;StartB=30916534;EndB=30916534;Parent=SYN125;VarType=ShV;DupType=.
ch09	26308850	SNP210123	A	C	.	PASS	END=26308850;ChrB=ch09;StartB=30916606;EndB=30916606;Parent=SYN125;VarType=ShV;DupType=.
ch09	26308870	SNP210124	T	G	.	PASS	END=26308870;ChrB=ch09;StartB=30916626;EndB=30916626;Parent=SYN125;VarType=ShV;DupType=.
ch09	26308881	SNP210125	T	C	.	PASS	END=26308881;ChrB=ch09;StartB=30916637;EndB=30916637;Parent=SYN125;VarType=ShV;DupType=.
ch09	26308922	SNP210126	T	C	.	PASS	END=26308922;ChrB=ch09;StartB=30916678;EndB=30916678;Parent=SYN125;VarType=ShV;DupType=.
ch09	26308944	SNP210127	A	G	.	PASS	END=26308944;ChrB=ch09;StartB=30916700;EndB=30916700;Parent=SYN125;VarType=ShV;DupType=.
ch09	26308999	SNP210128	T	C	.	PASS	END=26308999;ChrB=ch09;StartB=30916755;EndB=30916755;Parent=SYN125;VarType=ShV;DupType=.
ch09	26309007	SNP210129	C	A	.	PASS	END=26309007;ChrB=ch09;StartB=30916763;EndB=30916763;Parent=SYN125;VarType=ShV;DupType=.
ch09	26309010	SNP210130	C	A	.	PASS	END=26309010;ChrB=ch09;StartB=30916766;EndB=30916766;Parent=SYN125;VarType=ShV;DupType=.
ch09	26309033	SNP210131	T	C	.	PASS	END=26309033;ChrB=ch09;StartB=30916789;EndB=30916789;Parent=SYN125;VarType=ShV;DupType=.
ch09	26309080	SNP210132	A	G	.	PASS	END=26309080;ChrB=ch09;StartB=30916836;EndB=30916836;Parent=SYN125;VarType=ShV;DupType=.
ch09	26309105	SNP210133	A	C	.	PASS	END=26309105;ChrB=ch09;StartB=30916861;EndB=30916861;Parent=SYN125;VarType=ShV;DupType=.
ch09	26309110	SNP210134	T	C	.	PASS	END=26309110;ChrB=ch09;StartB=30916866;EndB=30916866;Parent=SYN125;VarType=ShV;DupType=.
ch09	26309159	SNP210135	A	T	.	PASS	END=26309159;ChrB=ch09;StartB=30916915;EndB=30916915;Parent=SYN125;VarType=ShV;DupType=.
ch09	26309169	INS210136	T	TG	.	PASS	END=26309169;ChrB=ch09;StartB=30916925;EndB=30916926;Parent=SYN125;VarType=ShV;DupType=.
ch09	26309226	SNP210137	A	C	.	PASS	END=26309226;ChrB=ch09;StartB=30916983;EndB=30916983;Parent=SYN125;VarType=ShV;DupType=.
ch09	26309228	SNP210138	A	T	.	PASS	END=26309228;ChrB=ch09;StartB=30916985;EndB=30916985;Parent=SYN125;VarType=ShV;DupType=.
ch09	26309235	SNP210139	A	G	.	PASS	END=26309235;ChrB=ch09;StartB=30916992;EndB=30916992;Parent=SYN125;VarType=ShV;DupType=.
ch09	26309253	SNP210140	C	G	.	PASS	END=26309253;ChrB=ch09;StartB=30917010;EndB=30917010;Parent=SYN125;VarType=ShV;DupType=.
ch09	26309267	SNP210141	C	T	.	PASS	END=26309267;ChrB=ch09;StartB=30917024;EndB=30917024;Parent=SYN125;VarType=ShV;DupType=.
ch09	26309279	SNP210142	G	T	.	PASS	END=26309279;ChrB=ch09;StartB=30917036;EndB=30917036;Parent=SYN125;VarType=ShV;DupType=.
ch09	26309328	SNP210143	A	G	.	PASS	END=26309328;ChrB=ch09;StartB=30917085;EndB=30917085;Parent=SYN125;VarType=ShV;DupType=.
ch09	26309342	SNP210144	G	A	.	PASS	END=26309342;ChrB=ch09;StartB=30917099;EndB=30917099;Parent=SYN125;VarType=ShV;DupType=.
ch09	26309346	SNP210145	C	G	.	PASS	END=26309346;ChrB=ch09;StartB=30917103;EndB=30917103;Parent=SYN125;VarType=ShV;DupType=.
ch09	26309357	SNP210146	T	A	.	PASS	END=26309357;ChrB=ch09;StartB=30917114;EndB=30917114;Parent=SYN125;VarType=ShV;DupType=.
ch09	26309360	SNP210147	A	G	.	PASS	END=26309360;ChrB=ch09;StartB=30917117;EndB=30917117;Parent=SYN125;VarType=ShV;DupType=.
ch09	26309372	SNP210148	C	G	.	PASS	END=26309372;ChrB=ch09;StartB=30917129;EndB=30917129;Parent=SYN125;VarType=ShV;DupType=.
ch09	26309408	DEL210149	TG	T	.	PASS	END=26309409;ChrB=ch09;StartB=30917165;EndB=30917165;Parent=SYN125;VarType=ShV;DupType=.
ch09	26309449	SNP210150	C	T	.	PASS	END=26309449;ChrB=ch09;StartB=30917205;EndB=30917205;Parent=SYN125;VarType=ShV;DupType=.
ch09	26309451	SNP210151	T	C	.	PASS	END=26309451;ChrB=ch09;StartB=30917207;EndB=30917207;Parent=SYN125;VarType=ShV;DupType=.
ch09	26309459	INS210152	A	AT	.	PASS	END=26309459;ChrB=ch09;StartB=30917215;EndB=30917216;Parent=SYN125;VarType=ShV;DupType=.
ch09	26309471	SNP210153	C	A	.	PASS	END=26309471;ChrB=ch09;StartB=30917228;EndB=30917228;Parent=SYN125;VarType=ShV;DupType=.
ch09	26309475	SNP210154	T	G	.	PASS	END=26309475;ChrB=ch09;StartB=30917232;EndB=30917232;Parent=SYN125;VarType=ShV;DupType=.
ch09	26309484	SNP210155	G	C	.	PASS	END=26309484;ChrB=ch09;StartB=30917241;EndB=30917241;Parent=SYN125;VarType=ShV;DupType=.
ch09	26309485	SNP210156	A	T	.	PASS	END=26309485;ChrB=ch09;StartB=30917242;EndB=30917242;Parent=SYN125;VarType=ShV;DupType=.
ch09	26309513	SNP210157	G	C	.	PASS	END=26309513;ChrB=ch09;StartB=30917270;EndB=30917270;Parent=SYN125;VarType=ShV;DupType=.
ch09	26309529	SNP210158	A	T	.	PASS	END=26309529;ChrB=ch09;StartB=30917286;EndB=30917286;Parent=SYN125;VarType=ShV;DupType=.
ch09	26309540	DEL210159	TGGGG	T	.	PASS	END=26309544;ChrB=ch09;StartB=30917297;EndB=30917297;Parent=SYN125;VarType=ShV;DupType=.
ch09	26309582	DEL210160	GTA	G	.	PASS	END=26309584;ChrB=ch09;StartB=30917335;EndB=30917335;Parent=SYN125;VarType=ShV;DupType=.
ch09	26309666	SNP210161	A	T	.	PASS	END=26309666;ChrB=ch09;StartB=30917417;EndB=30917417;Parent=SYN125;VarType=ShV;DupType=.
ch09	26309689	SNP210162	A	G	.	PASS	END=26309689;ChrB=ch09;StartB=30917440;EndB=30917440;Parent=SYN125;VarType=ShV;DupType=.
ch09	26309704	SNP210163	G	A	.	PASS	END=26309704;ChrB=ch09;StartB=30917455;EndB=30917455;Parent=SYN125;VarType=ShV;DupType=.
ch09	26309729	SNP210164	C	T	.	PASS	END=26309729;ChrB=ch09;StartB=30917480;EndB=30917480;Parent=SYN125;VarType=ShV;DupType=.
ch09	26309769	SNP210165	C	A	.	PASS	END=26309769;ChrB=ch09;StartB=30917520;EndB=30917520;Parent=SYN125;VarType=ShV;DupType=.
ch09	26309785	SNP210166	T	G	.	PASS	END=26309785;ChrB=ch09;StartB=30917536;EndB=30917536;Parent=SYN125;VarType=ShV;DupType=.
ch09	26309805	SNP210167	G	T	.	PASS	END=26309805;ChrB=ch09;StartB=30917556;EndB=30917556;Parent=SYN125;VarType=ShV;DupType=.
ch09	26309806	SNP210168	G	C	.	PASS	END=26309806;ChrB=ch09;StartB=30917557;EndB=30917557;Parent=SYN125;VarType=ShV;DupType=.
ch09	26309825	SNP210169	A	G	.	PASS	END=26309825;ChrB=ch09;StartB=30917576;EndB=30917576;Parent=SYN125;VarType=ShV;DupType=.
ch09	26309838	INS210170	G	GC	.	PASS	END=26309838;ChrB=ch09;StartB=30917589;EndB=30917590;Parent=SYN125;VarType=ShV;DupType=.
ch09	26309855	SNP210171	A	T	.	PASS	END=26309855;ChrB=ch09;StartB=30917607;EndB=30917607;Parent=SYN125;VarType=ShV;DupType=.
ch09	26309882	SNP210172	A	G	.	PASS	END=26309882;ChrB=ch09;StartB=30917634;EndB=30917634;Parent=SYN125;VarType=ShV;DupType=.
ch09	26309906	SNP210173	C	T	.	PASS	END=26309906;ChrB=ch09;StartB=30917658;EndB=30917658;Parent=SYN125;VarType=ShV;DupType=.
ch09	26309907	DEL210174	GAAC	G	.	PASS	END=26309910;ChrB=ch09;StartB=30917659;EndB=30917659;Parent=SYN125;VarType=ShV;DupType=.
ch09	26309968	SNP210175	A	G	.	PASS	END=26309968;ChrB=ch09;StartB=30917717;EndB=30917717;Parent=SYN125;VarType=ShV;DupType=.
ch09	26309973	SNP210176	T	G	.	PASS	END=26309973;ChrB=ch09;StartB=30917722;EndB=30917722;Parent=SYN125;VarType=ShV;DupType=.
ch09	26309978	SNP210177	T	C	.	PASS	END=26309978;ChrB=ch09;StartB=30917727;EndB=30917727;Parent=SYN125;VarType=ShV;DupType=.
ch09	26309989	SNP210178	G	T	.	PASS	END=26309989;ChrB=ch09;StartB=30917738;EndB=30917738;Parent=SYN125;VarType=ShV;DupType=.
ch09	26310053	SNP210179	A	G	.	PASS	END=26310053;ChrB=ch09;StartB=30917802;EndB=30917802;Parent=SYN125;VarType=ShV;DupType=.
ch09	26310056	SNP210180	T	C	.	PASS	END=26310056;ChrB=ch09;StartB=30917805;EndB=30917805;Parent=SYN125;VarType=ShV;DupType=.
ch09	26310079	SNP210181	A	G	.	PASS	END=26310079;ChrB=ch09;StartB=30917828;EndB=30917828;Parent=SYN125;VarType=ShV;DupType=.
ch09	26310081	SNP210182	C	A	.	PASS	END=26310081;ChrB=ch09;StartB=30917830;EndB=30917830;Parent=SYN125;VarType=ShV;DupType=.
ch09	26310096	SNP210183	T	G	.	PASS	END=26310096;ChrB=ch09;StartB=30917845;EndB=30917845;Parent=SYN125;VarType=ShV;DupType=.
ch09	26310104	SNP210184	C	A	.	PASS	END=26310104;ChrB=ch09;StartB=30917853;EndB=30917853;Parent=SYN125;VarType=ShV;DupType=.
ch09	26310113	SNP210185	C	T	.	PASS	END=26310113;ChrB=ch09;StartB=30917862;EndB=30917862;Parent=SYN125;VarType=ShV;DupType=.
ch09	26310149	DEL210186	GT	G	.	PASS	END=26310150;ChrB=ch09;StartB=30917898;EndB=30917898;Parent=SYN125;VarType=ShV;DupType=.
ch09	26310179	SNP210187	T	C	.	PASS	END=26310179;ChrB=ch09;StartB=30917927;EndB=30917927;Parent=SYN125;VarType=ShV;DupType=.
ch09	26310291	SNP210188	G	T	.	PASS	END=26310291;ChrB=ch09;StartB=30918039;EndB=30918039;Parent=SYN125;VarType=ShV;DupType=.
ch09	26310347	INS210189	C	CAAGGACCACCCT	.	PASS	END=26310347;ChrB=ch09;StartB=30918095;EndB=30918107;Parent=SYN125;VarType=ShV;DupType=.
ch09	26310352	SNP210190	G	T	.	PASS	END=26310352;ChrB=ch09;StartB=30918112;EndB=30918112;Parent=SYN125;VarType=ShV;DupType=.
ch09	26310368	SNP210191	C	T	.	PASS	END=26310368;ChrB=ch09;StartB=30918128;EndB=30918128;Parent=SYN125;VarType=ShV;DupType=.
ch09	26310372	SNP210192	C	G	.	PASS	END=26310372;ChrB=ch09;StartB=30918132;EndB=30918132;Parent=SYN125;VarType=ShV;DupType=.
ch09	26310412	SNP210193	G	A	.	PASS	END=26310412;ChrB=ch09;StartB=30918172;EndB=30918172;Parent=SYN125;VarType=ShV;DupType=.
ch09	26310421	SNP210194	T	C	.	PASS	END=26310421;ChrB=ch09;StartB=30918181;EndB=30918181;Parent=SYN125;VarType=ShV;DupType=.
ch09	26310425	SNP210195	G	A	.	PASS	END=26310425;ChrB=ch09;StartB=30918185;EndB=30918185;Parent=SYN125;VarType=ShV;DupType=.
ch09	26310427	SNP210196	G	A	.	PASS	END=26310427;ChrB=ch09;StartB=30918187;EndB=30918187;Parent=SYN125;VarType=ShV;DupType=.
ch09	26310428	SNP210197	G	T	.	PASS	END=26310428;ChrB=ch09;StartB=30918188;EndB=30918188;Parent=SYN125;VarType=ShV;DupType=.
ch09	26310482	SNP210198	T	C	.	PASS	END=26310482;ChrB=ch09;StartB=30918242;EndB=30918242;Parent=SYN125;VarType=ShV;DupType=.
```
