## Supplementary Table 6 for "A gap-free tomato genome built from complementary PacBio and Nanopore long DNA sequences reveals extensive linkage drag during breeding": Supplementary_table_6.vcf (part 27 of 58)

```
ch09	26310492	SNP210199	G	A	.	PASS	END=26310492;ChrB=ch09;StartB=30918252;EndB=30918252;Parent=SYN125;VarType=ShV;DupType=.
ch09	26310503	SNP210200	A	C	.	PASS	END=26310503;ChrB=ch09;StartB=30918263;EndB=30918263;Parent=SYN125;VarType=ShV;DupType=.
ch09	26310514	SNP210201	G	T	.	PASS	END=26310514;ChrB=ch09;StartB=30918274;EndB=30918274;Parent=SYN125;VarType=ShV;DupType=.
ch09	26310532	SNP210202	C	T	.	PASS	END=26310532;ChrB=ch09;StartB=30918292;EndB=30918292;Parent=SYN125;VarType=ShV;DupType=.
ch09	26310547	SNP210203	G	A	.	PASS	END=26310547;ChrB=ch09;StartB=30918307;EndB=30918307;Parent=SYN125;VarType=ShV;DupType=.
ch09	26310578	SNP210204	C	T	.	PASS	END=26310578;ChrB=ch09;StartB=30918338;EndB=30918338;Parent=SYN125;VarType=ShV;DupType=.
ch09	26310580	SNP210205	C	G	.	PASS	END=26310580;ChrB=ch09;StartB=30918340;EndB=30918340;Parent=SYN125;VarType=ShV;DupType=.
ch09	26310584	SNP210206	A	T	.	PASS	END=26310584;ChrB=ch09;StartB=30918344;EndB=30918344;Parent=SYN125;VarType=ShV;DupType=.
ch09	26310592	SNP210207	A	G	.	PASS	END=26310592;ChrB=ch09;StartB=30918352;EndB=30918352;Parent=SYN125;VarType=ShV;DupType=.
ch09	26310593	SNP210208	A	T	.	PASS	END=26310593;ChrB=ch09;StartB=30918353;EndB=30918353;Parent=SYN125;VarType=ShV;DupType=.
ch09	26310604	SNP210209	T	G	.	PASS	END=26310604;ChrB=ch09;StartB=30918364;EndB=30918364;Parent=SYN125;VarType=ShV;DupType=.
ch09	26310611	SNP210210	T	G	.	PASS	END=26310611;ChrB=ch09;StartB=30918371;EndB=30918371;Parent=SYN125;VarType=ShV;DupType=.
ch09	26310620	SNP210211	A	G	.	PASS	END=26310620;ChrB=ch09;StartB=30918380;EndB=30918380;Parent=SYN125;VarType=ShV;DupType=.
ch09	26310727	SNP210212	T	C	.	PASS	END=26310727;ChrB=ch09;StartB=30918487;EndB=30918487;Parent=SYN125;VarType=ShV;DupType=.
ch09	26310744	SNP210213	A	G	.	PASS	END=26310744;ChrB=ch09;StartB=30918504;EndB=30918504;Parent=SYN125;VarType=ShV;DupType=.
ch09	26310764	SNP210214	T	C	.	PASS	END=26310764;ChrB=ch09;StartB=30918524;EndB=30918524;Parent=SYN125;VarType=ShV;DupType=.
ch09	26310773	SNP210215	C	A	.	PASS	END=26310773;ChrB=ch09;StartB=30918533;EndB=30918533;Parent=SYN125;VarType=ShV;DupType=.
ch09	26310801	SNP210216	T	A	.	PASS	END=26310801;ChrB=ch09;StartB=30918561;EndB=30918561;Parent=SYN125;VarType=ShV;DupType=.
ch09	26310848	SNP210217	C	A	.	PASS	END=26310848;ChrB=ch09;StartB=30918608;EndB=30918608;Parent=SYN125;VarType=ShV;DupType=.
ch09	26310939	SNP210218	A	T	.	PASS	END=26310939;ChrB=ch09;StartB=30918699;EndB=30918699;Parent=SYN125;VarType=ShV;DupType=.
ch09	26310992	SNP210219	T	G	.	PASS	END=26310992;ChrB=ch09;StartB=30918752;EndB=30918752;Parent=SYN125;VarType=ShV;DupType=.
ch09	26311020	SNP210220	C	G	.	PASS	END=26311020;ChrB=ch09;StartB=30918780;EndB=30918780;Parent=SYN125;VarType=ShV;DupType=.
ch09	26311055	SNP210221	G	C	.	PASS	END=26311055;ChrB=ch09;StartB=30918815;EndB=30918815;Parent=SYN125;VarType=ShV;DupType=.
ch09	26311077	SNP210222	G	A	.	PASS	END=26311077;ChrB=ch09;StartB=30918837;EndB=30918837;Parent=SYN125;VarType=ShV;DupType=.
ch09	26311104	SNP210223	A	C	.	PASS	END=26311104;ChrB=ch09;StartB=30918864;EndB=30918864;Parent=SYN125;VarType=ShV;DupType=.
ch09	26311109	SNP210224	T	A	.	PASS	END=26311109;ChrB=ch09;StartB=30918869;EndB=30918869;Parent=SYN125;VarType=ShV;DupType=.
ch09	26311143	SNP210225	G	A	.	PASS	END=26311143;ChrB=ch09;StartB=30918903;EndB=30918903;Parent=SYN125;VarType=ShV;DupType=.
ch09	26311150	SNP210226	G	A	.	PASS	END=26311150;ChrB=ch09;StartB=30918910;EndB=30918910;Parent=SYN125;VarType=ShV;DupType=.
ch09	26311166	SNP210227	T	A	.	PASS	END=26311166;ChrB=ch09;StartB=30918926;EndB=30918926;Parent=SYN125;VarType=ShV;DupType=.
ch09	26311176	SNP210228	C	A	.	PASS	END=26311176;ChrB=ch09;StartB=30918936;EndB=30918936;Parent=SYN125;VarType=ShV;DupType=.
ch09	26311190	SNP210229	G	A	.	PASS	END=26311190;ChrB=ch09;StartB=30918950;EndB=30918950;Parent=SYN125;VarType=ShV;DupType=.
ch09	26311226	SNP210230	T	A	.	PASS	END=26311226;ChrB=ch09;StartB=30918986;EndB=30918986;Parent=SYN125;VarType=ShV;DupType=.
ch09	26311230	SNP210231	A	C	.	PASS	END=26311230;ChrB=ch09;StartB=30918990;EndB=30918990;Parent=SYN125;VarType=ShV;DupType=.
ch09	26311269	SNP210232	G	A	.	PASS	END=26311269;ChrB=ch09;StartB=30919029;EndB=30919029;Parent=SYN125;VarType=ShV;DupType=.
ch09	26311309	SNP210233	A	G	.	PASS	END=26311309;ChrB=ch09;StartB=30919069;EndB=30919069;Parent=SYN125;VarType=ShV;DupType=.
ch09	26311330	SNP210234	T	G	.	PASS	END=26311330;ChrB=ch09;StartB=30919090;EndB=30919090;Parent=SYN125;VarType=ShV;DupType=.
ch09	26311331	SNP210235	C	T	.	PASS	END=26311331;ChrB=ch09;StartB=30919091;EndB=30919091;Parent=SYN125;VarType=ShV;DupType=.
ch09	26311334	SNP210236	A	G	.	PASS	END=26311334;ChrB=ch09;StartB=30919094;EndB=30919094;Parent=SYN125;VarType=ShV;DupType=.
ch09	26311339	SNP210237	G	T	.	PASS	END=26311339;ChrB=ch09;StartB=30919099;EndB=30919099;Parent=SYN125;VarType=ShV;DupType=.
ch09	26311358	SNP210238	C	A	.	PASS	END=26311358;ChrB=ch09;StartB=30919118;EndB=30919118;Parent=SYN125;VarType=ShV;DupType=.
ch09	26311359	SNP210239	A	T	.	PASS	END=26311359;ChrB=ch09;StartB=30919119;EndB=30919119;Parent=SYN125;VarType=ShV;DupType=.
ch09	26311377	INS210240	A	AT	.	PASS	END=26311377;ChrB=ch09;StartB=30919137;EndB=30919138;Parent=SYN125;VarType=ShV;DupType=.
ch09	26311386	SNP210241	A	G	.	PASS	END=26311386;ChrB=ch09;StartB=30919147;EndB=30919147;Parent=SYN125;VarType=ShV;DupType=.
ch09	26311387	SNP210242	A	T	.	PASS	END=26311387;ChrB=ch09;StartB=30919148;EndB=30919148;Parent=SYN125;VarType=ShV;DupType=.
ch09	26311423	SNP210243	C	A	.	PASS	END=26311423;ChrB=ch09;StartB=30919184;EndB=30919184;Parent=SYN125;VarType=ShV;DupType=.
ch09	26311443	SNP210244	T	C	.	PASS	END=26311443;ChrB=ch09;StartB=30919204;EndB=30919204;Parent=SYN125;VarType=ShV;DupType=.
ch09	26311444	SNP210245	T	C	.	PASS	END=26311444;ChrB=ch09;StartB=30919205;EndB=30919205;Parent=SYN125;VarType=ShV;DupType=.
ch09	26311462	SNP210246	A	T	.	PASS	END=26311462;ChrB=ch09;StartB=30919223;EndB=30919223;Parent=SYN125;VarType=ShV;DupType=.
ch09	26311524	SNP210247	T	C	.	PASS	END=26311524;ChrB=ch09;StartB=30919285;EndB=30919285;Parent=SYN125;VarType=ShV;DupType=.
ch09	26311549	SNP210248	T	C	.	PASS	END=26311549;ChrB=ch09;StartB=30919310;EndB=30919310;Parent=SYN125;VarType=ShV;DupType=.
ch09	26311562	SNP210249	C	T	.	PASS	END=26311562;ChrB=ch09;StartB=30919323;EndB=30919323;Parent=SYN125;VarType=ShV;DupType=.
ch09	26311585	SNP210250	T	C	.	PASS	END=26311585;ChrB=ch09;StartB=30919346;EndB=30919346;Parent=SYN125;VarType=ShV;DupType=.
ch09	26311587	SNP210251	A	G	.	PASS	END=26311587;ChrB=ch09;StartB=30919348;EndB=30919348;Parent=SYN125;VarType=ShV;DupType=.
ch09	26311604	SNP210252	A	G	.	PASS	END=26311604;ChrB=ch09;StartB=30919365;EndB=30919365;Parent=SYN125;VarType=ShV;DupType=.
ch09	26311624	SNP210253	C	T	.	PASS	END=26311624;ChrB=ch09;StartB=30919385;EndB=30919385;Parent=SYN125;VarType=ShV;DupType=.
ch09	26311681	SNP210254	T	C	.	PASS	END=26311681;ChrB=ch09;StartB=30919442;EndB=30919442;Parent=SYN125;VarType=ShV;DupType=.
ch09	26311687	SNP210255	A	T	.	PASS	END=26311687;ChrB=ch09;StartB=30919448;EndB=30919448;Parent=SYN125;VarType=ShV;DupType=.
ch09	26311688	SNP210256	C	T	.	PASS	END=26311688;ChrB=ch09;StartB=30919449;EndB=30919449;Parent=SYN125;VarType=ShV;DupType=.
ch09	26311712	SNP210257	G	T	.	PASS	END=26311712;ChrB=ch09;StartB=30919473;EndB=30919473;Parent=SYN125;VarType=ShV;DupType=.
ch09	26311824	SNP210258	G	T	.	PASS	END=26311824;ChrB=ch09;StartB=30919585;EndB=30919585;Parent=SYN125;VarType=ShV;DupType=.
ch09	26311883	SNP210259	T	C	.	PASS	END=26311883;ChrB=ch09;StartB=30919644;EndB=30919644;Parent=SYN125;VarType=ShV;DupType=.
ch09	26311891	INS210260	G	GTA	.	PASS	END=26311891;ChrB=ch09;StartB=30919652;EndB=30919654;Parent=SYN125;VarType=ShV;DupType=.
ch09	26311902	SNP210261	C	G	.	PASS	END=26311902;ChrB=ch09;StartB=30919665;EndB=30919665;Parent=SYN125;VarType=ShV;DupType=.
ch09	26311942	SNP210262	T	G	.	PASS	END=26311942;ChrB=ch09;StartB=30919705;EndB=30919705;Parent=SYN125;VarType=ShV;DupType=.
ch09	26311984	SNP210263	C	A	.	PASS	END=26311984;ChrB=ch09;StartB=30919747;EndB=30919747;Parent=SYN125;VarType=ShV;DupType=.
ch09	26311990	SNP210264	A	T	.	PASS	END=26311990;ChrB=ch09;StartB=30919753;EndB=30919753;Parent=SYN125;VarType=ShV;DupType=.
ch09	26312017	SNP210265	G	C	.	PASS	END=26312017;ChrB=ch09;StartB=30919780;EndB=30919780;Parent=SYN125;VarType=ShV;DupType=.
ch09	26312053	SNP210266	G	T	.	PASS	END=26312053;ChrB=ch09;StartB=30919816;EndB=30919816;Parent=SYN125;VarType=ShV;DupType=.
ch09	26312061	SNP210267	A	C	.	PASS	END=26312061;ChrB=ch09;StartB=30919824;EndB=30919824;Parent=SYN125;VarType=ShV;DupType=.
ch09	26312080	SNP210268	G	A	.	PASS	END=26312080;ChrB=ch09;StartB=30919843;EndB=30919843;Parent=SYN125;VarType=ShV;DupType=.
ch09	26312108	INS210269	C	CT	.	PASS	END=26312108;ChrB=ch09;StartB=30919871;EndB=30919872;Parent=SYN125;VarType=ShV;DupType=.
ch09	26312134	SNP210270	T	G	.	PASS	END=26312134;ChrB=ch09;StartB=30919898;EndB=30919898;Parent=SYN125;VarType=ShV;DupType=.
ch09	26312161	SNP210271	C	A	.	PASS	END=26312161;ChrB=ch09;StartB=30919925;EndB=30919925;Parent=SYN125;VarType=ShV;DupType=.
ch09	26312172	DEL210272	TTC	T	.	PASS	END=26312174;ChrB=ch09;StartB=30919936;EndB=30919936;Parent=SYN125;VarType=ShV;DupType=.
ch09	26312181	SNP210273	G	T	.	PASS	END=26312181;ChrB=ch09;StartB=30919943;EndB=30919943;Parent=SYN125;VarType=ShV;DupType=.
ch09	26312213	SNP210274	C	G	.	PASS	END=26312213;ChrB=ch09;StartB=30919975;EndB=30919975;Parent=SYN125;VarType=ShV;DupType=.
ch09	26312234	DEL210275	AT	A	.	PASS	END=26312235;ChrB=ch09;StartB=30919996;EndB=30919996;Parent=SYN125;VarType=ShV;DupType=.
ch09	26312306	SNP210276	C	T	.	PASS	END=26312306;ChrB=ch09;StartB=30920067;EndB=30920067;Parent=SYN125;VarType=ShV;DupType=.
ch09	26312308	SNP210277	T	C	.	PASS	END=26312308;ChrB=ch09;StartB=30920069;EndB=30920069;Parent=SYN125;VarType=ShV;DupType=.
ch09	26312325	SNP210278	G	T	.	PASS	END=26312325;ChrB=ch09;StartB=30920086;EndB=30920086;Parent=SYN125;VarType=ShV;DupType=.
ch09	26312336	DEL210279	GAA	G	.	PASS	END=26312338;ChrB=ch09;StartB=30920097;EndB=30920097;Parent=SYN125;VarType=ShV;DupType=.
ch09	26312356	SNP210280	T	G	.	PASS	END=26312356;ChrB=ch09;StartB=30920115;EndB=30920115;Parent=SYN125;VarType=ShV;DupType=.
ch09	26312413	SNP210281	T	C	.	PASS	END=26312413;ChrB=ch09;StartB=30920172;EndB=30920172;Parent=SYN125;VarType=ShV;DupType=.
ch09	26312414	SNP210282	G	A	.	PASS	END=26312414;ChrB=ch09;StartB=30920173;EndB=30920173;Parent=SYN125;VarType=ShV;DupType=.
ch09	26312423	SNP210283	A	G	.	PASS	END=26312423;ChrB=ch09;StartB=30920182;EndB=30920182;Parent=SYN125;VarType=ShV;DupType=.
ch09	26312427	SNP210284	A	T	.	PASS	END=26312427;ChrB=ch09;StartB=30920186;EndB=30920186;Parent=SYN125;VarType=ShV;DupType=.
ch09	26312445	SNP210285	T	C	.	PASS	END=26312445;ChrB=ch09;StartB=30920204;EndB=30920204;Parent=SYN125;VarType=ShV;DupType=.
ch09	26312448	SNP210286	A	G	.	PASS	END=26312448;ChrB=ch09;StartB=30920207;EndB=30920207;Parent=SYN125;VarType=ShV;DupType=.
ch09	26312494	SNP210287	A	T	.	PASS	END=26312494;ChrB=ch09;StartB=30920253;EndB=30920253;Parent=SYN125;VarType=ShV;DupType=.
ch09	26312499	SNP210288	G	T	.	PASS	END=26312499;ChrB=ch09;StartB=30920258;EndB=30920258;Parent=SYN125;VarType=ShV;DupType=.
ch09	26312517	SNP210289	G	T	.	PASS	END=26312517;ChrB=ch09;StartB=30920276;EndB=30920276;Parent=SYN125;VarType=ShV;DupType=.
ch09	26312522	SNP210290	T	G	.	PASS	END=26312522;ChrB=ch09;StartB=30920281;EndB=30920281;Parent=SYN125;VarType=ShV;DupType=.
ch09	26312532	SNP210291	A	C	.	PASS	END=26312532;ChrB=ch09;StartB=30920291;EndB=30920291;Parent=SYN125;VarType=ShV;DupType=.
ch09	26312542	SNP210292	A	G	.	PASS	END=26312542;ChrB=ch09;StartB=30920301;EndB=30920301;Parent=SYN125;VarType=ShV;DupType=.
ch09	26312565	SNP210293	T	C	.	PASS	END=26312565;ChrB=ch09;StartB=30920324;EndB=30920324;Parent=SYN125;VarType=ShV;DupType=.
ch09	26312586	SNP210294	A	G	.	PASS	END=26312586;ChrB=ch09;StartB=30920345;EndB=30920345;Parent=SYN125;VarType=ShV;DupType=.
ch09	26312619	SNP210295	T	G	.	PASS	END=26312619;ChrB=ch09;StartB=30920378;EndB=30920378;Parent=SYN125;VarType=ShV;DupType=.
ch09	26312625	SNP210296	G	A	.	PASS	END=26312625;ChrB=ch09;StartB=30920384;EndB=30920384;Parent=SYN125;VarType=ShV;DupType=.
ch09	26312644	SNP210297	G	T	.	PASS	END=26312644;ChrB=ch09;StartB=30920403;EndB=30920403;Parent=SYN125;VarType=ShV;DupType=.
ch09	26312654	SNP210298	C	A	.	PASS	END=26312654;ChrB=ch09;StartB=30920413;EndB=30920413;Parent=SYN125;VarType=ShV;DupType=.
ch09	26312669	SNP210299	A	C	.	PASS	END=26312669;ChrB=ch09;StartB=30920428;EndB=30920428;Parent=SYN125;VarType=ShV;DupType=.
ch09	26312671	SNP210300	T	A	.	PASS	END=26312671;ChrB=ch09;StartB=30920430;EndB=30920430;Parent=SYN125;VarType=ShV;DupType=.
ch09	26312682	SNP210301	C	T	.	PASS	END=26312682;ChrB=ch09;StartB=30920441;EndB=30920441;Parent=SYN125;VarType=ShV;DupType=.
ch09	26312683	SNP210302	A	G	.	PASS	END=26312683;ChrB=ch09;StartB=30920442;EndB=30920442;Parent=SYN125;VarType=ShV;DupType=.
ch09	26312689	SNP210303	G	T	.	PASS	END=26312689;ChrB=ch09;StartB=30920448;EndB=30920448;Parent=SYN125;VarType=ShV;DupType=.
ch09	26312712	SNP210304	C	T	.	PASS	END=26312712;ChrB=ch09;StartB=30920471;EndB=30920471;Parent=SYN125;VarType=ShV;DupType=.
ch09	26312745	SNP210305	G	C	.	PASS	END=26312745;ChrB=ch09;StartB=30920504;EndB=30920504;Parent=SYN125;VarType=ShV;DupType=.
ch09	26312748	SNP210306	C	T	.	PASS	END=26312748;ChrB=ch09;StartB=30920507;EndB=30920507;Parent=SYN125;VarType=ShV;DupType=.
ch09	26312750	SNP210307	G	A	.	PASS	END=26312750;ChrB=ch09;StartB=30920509;EndB=30920509;Parent=SYN125;VarType=ShV;DupType=.
ch09	26312756	SNP210308	T	A	.	PASS	END=26312756;ChrB=ch09;StartB=30920515;EndB=30920515;Parent=SYN125;VarType=ShV;DupType=.
ch09	26312765	SNP210309	A	G	.	PASS	END=26312765;ChrB=ch09;StartB=30920524;EndB=30920524;Parent=SYN125;VarType=ShV;DupType=.
ch09	26312784	SNP210310	G	A	.	PASS	END=26312784;ChrB=ch09;StartB=30920543;EndB=30920543;Parent=SYN125;VarType=ShV;DupType=.
ch09	26312796	SNP210311	A	T	.	PASS	END=26312796;ChrB=ch09;StartB=30920555;EndB=30920555;Parent=SYN125;VarType=ShV;DupType=.
ch09	26312823	SNP210312	A	G	.	PASS	END=26312823;ChrB=ch09;StartB=30920582;EndB=30920582;Parent=SYN125;VarType=ShV;DupType=.
ch09	26312842	SNP210313	C	T	.	PASS	END=26312842;ChrB=ch09;StartB=30920601;EndB=30920601;Parent=SYN125;VarType=ShV;DupType=.
ch09	26312845	SNP210314	C	T	.	PASS	END=26312845;ChrB=ch09;StartB=30920604;EndB=30920604;Parent=SYN125;VarType=ShV;DupType=.
ch09	26312854	DEL210315	TA	T	.	PASS	END=26312855;ChrB=ch09;StartB=30920613;EndB=30920613;Parent=SYN125;VarType=ShV;DupType=.
ch09	26312876	SNP210316	C	T	.	PASS	END=26312876;ChrB=ch09;StartB=30920634;EndB=30920634;Parent=SYN125;VarType=ShV;DupType=.
ch09	26312883	SNP210317	G	T	.	PASS	END=26312883;ChrB=ch09;StartB=30920641;EndB=30920641;Parent=SYN125;VarType=ShV;DupType=.
ch09	26312906	SNP210318	A	T	.	PASS	END=26312906;ChrB=ch09;StartB=30920664;EndB=30920664;Parent=SYN125;VarType=ShV;DupType=.
ch09	26312938	SNP210319	G	C	.	PASS	END=26312938;ChrB=ch09;StartB=30920696;EndB=30920696;Parent=SYN125;VarType=ShV;DupType=.
ch09	26312951	SNP210320	G	A	.	PASS	END=26312951;ChrB=ch09;StartB=30920709;EndB=30920709;Parent=SYN125;VarType=ShV;DupType=.
ch09	26312957	SNP210321	C	A	.	PASS	END=26312957;ChrB=ch09;StartB=30920715;EndB=30920715;Parent=SYN125;VarType=ShV;DupType=.
ch09	26312966	SNP210322	C	A	.	PASS	END=26312966;ChrB=ch09;StartB=30920724;EndB=30920724;Parent=SYN125;VarType=ShV;DupType=.
ch09	26312988	DEL210323	TCC	T	.	PASS	END=26312990;ChrB=ch09;StartB=30920746;EndB=30920746;Parent=SYN125;VarType=ShV;DupType=.
ch09	26312993	SNP210324	A	C	.	PASS	END=26312993;ChrB=ch09;StartB=30920749;EndB=30920749;Parent=SYN125;VarType=ShV;DupType=.
ch09	26313001	SNP210325	T	G	.	PASS	END=26313001;ChrB=ch09;StartB=30920757;EndB=30920757;Parent=SYN125;VarType=ShV;DupType=.
ch09	26313019	SNP210326	C	T	.	PASS	END=26313019;ChrB=ch09;StartB=30920775;EndB=30920775;Parent=SYN125;VarType=ShV;DupType=.
ch09	26313034	SNP210327	T	G	.	PASS	END=26313034;ChrB=ch09;StartB=30920790;EndB=30920790;Parent=SYN125;VarType=ShV;DupType=.
ch09	26313035	SNP210328	T	A	.	PASS	END=26313035;ChrB=ch09;StartB=30920791;EndB=30920791;Parent=SYN125;VarType=ShV;DupType=.
ch09	26313039	SNP210329	G	T	.	PASS	END=26313039;ChrB=ch09;StartB=30920795;EndB=30920795;Parent=SYN125;VarType=ShV;DupType=.
ch09	26313063	SNP210330	A	G	.	PASS	END=26313063;ChrB=ch09;StartB=30920819;EndB=30920819;Parent=SYN125;VarType=ShV;DupType=.
ch09	26313206	SNP210331	T	A	.	PASS	END=26313206;ChrB=ch09;StartB=30920962;EndB=30920962;Parent=SYN125;VarType=ShV;DupType=.
ch09	26313252	SNP210332	A	T	.	PASS	END=26313252;ChrB=ch09;StartB=30921008;EndB=30921008;Parent=SYN125;VarType=ShV;DupType=.
ch09	26313253	SNP210333	A	T	.	PASS	END=26313253;ChrB=ch09;StartB=30921009;EndB=30921009;Parent=SYN125;VarType=ShV;DupType=.
ch09	26313392	SNP210334	G	T	.	PASS	END=26313392;ChrB=ch09;StartB=30921148;EndB=30921148;Parent=SYN125;VarType=ShV;DupType=.
ch09	26313406	SNP210335	T	G	.	PASS	END=26313406;ChrB=ch09;StartB=30921162;EndB=30921162;Parent=SYN125;VarType=ShV;DupType=.
ch09	26313441	SNP210336	T	A	.	PASS	END=26313441;ChrB=ch09;StartB=30921197;EndB=30921197;Parent=SYN125;VarType=ShV;DupType=.
ch09	26313444	SNP210337	A	G	.	PASS	END=26313444;ChrB=ch09;StartB=30921200;EndB=30921200;Parent=SYN125;VarType=ShV;DupType=.
ch09	26313499	SNP210338	A	C	.	PASS	END=26313499;ChrB=ch09;StartB=30921255;EndB=30921255;Parent=SYN125;VarType=ShV;DupType=.
ch09	26313515	SNP210339	G	A	.	PASS	END=26313515;ChrB=ch09;StartB=30921271;EndB=30921271;Parent=SYN125;VarType=ShV;DupType=.
ch09	26313516	SNP210340	T	C	.	PASS	END=26313516;ChrB=ch09;StartB=30921272;EndB=30921272;Parent=SYN125;VarType=ShV;DupType=.
ch09	26313557	SNP210341	G	C	.	PASS	END=26313557;ChrB=ch09;StartB=30921313;EndB=30921313;Parent=SYN125;VarType=ShV;DupType=.
ch09	26313576	SNP210342	G	C	.	PASS	END=26313576;ChrB=ch09;StartB=30921332;EndB=30921332;Parent=SYN125;VarType=ShV;DupType=.
ch09	26313632	SNP210343	T	C	.	PASS	END=26313632;ChrB=ch09;StartB=30921388;EndB=30921388;Parent=SYN125;VarType=ShV;DupType=.
ch09	26313644	SNP210344	G	T	.	PASS	END=26313644;ChrB=ch09;StartB=30921400;EndB=30921400;Parent=SYN125;VarType=ShV;DupType=.
ch09	26313657	SNP210345	T	G	.	PASS	END=26313657;ChrB=ch09;StartB=30921413;EndB=30921413;Parent=SYN125;VarType=ShV;DupType=.
ch09	26313660	SNP210346	A	G	.	PASS	END=26313660;ChrB=ch09;StartB=30921416;EndB=30921416;Parent=SYN125;VarType=ShV;DupType=.
ch09	26313710	SNP210347	A	G	.	PASS	END=26313710;ChrB=ch09;StartB=30921466;EndB=30921466;Parent=SYN125;VarType=ShV;DupType=.
ch09	26313713	SNP210348	A	G	.	PASS	END=26313713;ChrB=ch09;StartB=30921469;EndB=30921469;Parent=SYN125;VarType=ShV;DupType=.
ch09	26313739	SNP210349	T	C	.	PASS	END=26313739;ChrB=ch09;StartB=30921495;EndB=30921495;Parent=SYN125;VarType=ShV;DupType=.
ch09	26313746	SNP210350	G	T	.	PASS	END=26313746;ChrB=ch09;StartB=30921502;EndB=30921502;Parent=SYN125;VarType=ShV;DupType=.
ch09	26313750	SNP210351	T	G	.	PASS	END=26313750;ChrB=ch09;StartB=30921506;EndB=30921506;Parent=SYN125;VarType=ShV;DupType=.
ch09	26313762	SNP210352	T	G	.	PASS	END=26313762;ChrB=ch09;StartB=30921518;EndB=30921518;Parent=SYN125;VarType=ShV;DupType=.
ch09	26313779	INS210353	T	TAATGATATAAGTG	.	PASS	END=26313779;ChrB=ch09;StartB=30921535;EndB=30921548;Parent=SYN125;VarType=ShV;DupType=.
ch09	26313799	SNP210354	G	A	.	PASS	END=26313799;ChrB=ch09;StartB=30921568;EndB=30921568;Parent=SYN125;VarType=ShV;DupType=.
ch09	26313815	SNP210355	T	G	.	PASS	END=26313815;ChrB=ch09;StartB=30921584;EndB=30921584;Parent=SYN125;VarType=ShV;DupType=.
ch09	26313828	SNP210356	A	G	.	PASS	END=26313828;ChrB=ch09;StartB=30921597;EndB=30921597;Parent=SYN125;VarType=ShV;DupType=.
ch09	26313838	SNP210357	C	G	.	PASS	END=26313838;ChrB=ch09;StartB=30921607;EndB=30921607;Parent=SYN125;VarType=ShV;DupType=.
ch09	26313857	SNP210358	G	A	.	PASS	END=26313857;ChrB=ch09;StartB=30921626;EndB=30921626;Parent=SYN125;VarType=ShV;DupType=.
ch09	26313873	SNP210359	T	A	.	PASS	END=26313873;ChrB=ch09;StartB=30921642;EndB=30921642;Parent=SYN125;VarType=ShV;DupType=.
ch09	26313916	SNP210360	G	C	.	PASS	END=26313916;ChrB=ch09;StartB=30921685;EndB=30921685;Parent=SYN125;VarType=ShV;DupType=.
ch09	26313933	SNP210361	C	A	.	PASS	END=26313933;ChrB=ch09;StartB=30921702;EndB=30921702;Parent=SYN125;VarType=ShV;DupType=.
ch09	26313946	SNP210362	G	C	.	PASS	END=26313946;ChrB=ch09;StartB=30921715;EndB=30921715;Parent=SYN125;VarType=ShV;DupType=.
ch09	26313960	DEL210363	TA	T	.	PASS	END=26313961;ChrB=ch09;StartB=30921729;EndB=30921729;Parent=SYN125;VarType=ShV;DupType=.
ch09	26313972	SNP210364	A	C	.	PASS	END=26313972;ChrB=ch09;StartB=30921740;EndB=30921740;Parent=SYN125;VarType=ShV;DupType=.
ch09	26314002	SNP210365	A	G	.	PASS	END=26314002;ChrB=ch09;StartB=30921770;EndB=30921770;Parent=SYN125;VarType=ShV;DupType=.
ch09	26314012	SNP210366	G	A	.	PASS	END=26314012;ChrB=ch09;StartB=30921780;EndB=30921780;Parent=SYN125;VarType=ShV;DupType=.
ch09	26314027	SNP210367	A	C	.	PASS	END=26314027;ChrB=ch09;StartB=30921795;EndB=30921795;Parent=SYN125;VarType=ShV;DupType=.
ch09	26314085	SNP210368	T	G	.	PASS	END=26314085;ChrB=ch09;StartB=30921853;EndB=30921853;Parent=SYN125;VarType=ShV;DupType=.
ch09	26314118	DEL210369	CT	C	.	PASS	END=26314119;ChrB=ch09;StartB=30921886;EndB=30921886;Parent=SYN125;VarType=ShV;DupType=.
ch09	26314161	SNP210370	C	G	.	PASS	END=26314161;ChrB=ch09;StartB=30921928;EndB=30921928;Parent=SYN125;VarType=ShV;DupType=.
ch09	26314192	SNP210371	A	G	.	PASS	END=26314192;ChrB=ch09;StartB=30921959;EndB=30921959;Parent=SYN125;VarType=ShV;DupType=.
ch09	26314195	SNP210372	T	G	.	PASS	END=26314195;ChrB=ch09;StartB=30921962;EndB=30921962;Parent=SYN125;VarType=ShV;DupType=.
ch09	26314214	SNP210373	A	G	.	PASS	END=26314214;ChrB=ch09;StartB=30921981;EndB=30921981;Parent=SYN125;VarType=ShV;DupType=.
ch09	26314223	DEL210374	TA	T	.	PASS	END=26314224;ChrB=ch09;StartB=30921990;EndB=30921990;Parent=SYN125;VarType=ShV;DupType=.
ch09	26314225	SNP210375	G	T	.	PASS	END=26314225;ChrB=ch09;StartB=30921991;EndB=30921991;Parent=SYN125;VarType=ShV;DupType=.
ch09	26314246	SNP210376	C	T	.	PASS	END=26314246;ChrB=ch09;StartB=30922012;EndB=30922012;Parent=SYN125;VarType=ShV;DupType=.
ch09	26314256	SNP210377	A	T	.	PASS	END=26314256;ChrB=ch09;StartB=30922022;EndB=30922022;Parent=SYN125;VarType=ShV;DupType=.
ch09	26314280	SNP210378	A	C	.	PASS	END=26314280;ChrB=ch09;StartB=30922046;EndB=30922046;Parent=SYN125;VarType=ShV;DupType=.
ch09	26314288	SNP210379	C	G	.	PASS	END=26314288;ChrB=ch09;StartB=30922054;EndB=30922054;Parent=SYN125;VarType=ShV;DupType=.
ch09	26314291	SNP210380	G	T	.	PASS	END=26314291;ChrB=ch09;StartB=30922057;EndB=30922057;Parent=SYN125;VarType=ShV;DupType=.
ch09	26314302	SNP210381	T	G	.	PASS	END=26314302;ChrB=ch09;StartB=30922068;EndB=30922068;Parent=SYN125;VarType=ShV;DupType=.
ch09	26314309	SNP210382	C	T	.	PASS	END=26314309;ChrB=ch09;StartB=30922075;EndB=30922075;Parent=SYN125;VarType=ShV;DupType=.
ch09	26314315	SNP210383	C	A	.	PASS	END=26314315;ChrB=ch09;StartB=30922081;EndB=30922081;Parent=SYN125;VarType=ShV;DupType=.
ch09	26314327	SNP210384	A	G	.	PASS	END=26314327;ChrB=ch09;StartB=30922093;EndB=30922093;Parent=SYN125;VarType=ShV;DupType=.
ch09	26314364	SNP210385	C	A	.	PASS	END=26314364;ChrB=ch09;StartB=30922130;EndB=30922130;Parent=SYN125;VarType=ShV;DupType=.
ch09	26314370	DEL210386	ATTGTTCTT	A	.	PASS	END=26314378;ChrB=ch09;StartB=30922136;EndB=30922136;Parent=SYN125;VarType=ShV;DupType=.
ch09	26314379	SNP210387	A	C	.	PASS	END=26314379;ChrB=ch09;StartB=30922137;EndB=30922137;Parent=SYN125;VarType=ShV;DupType=.
ch09	26314433	SNP210388	A	G	.	PASS	END=26314433;ChrB=ch09;StartB=30922191;EndB=30922191;Parent=SYN125;VarType=ShV;DupType=.
ch09	26314533	SNP210389	T	C	.	PASS	END=26314533;ChrB=ch09;StartB=30922291;EndB=30922291;Parent=SYN125;VarType=ShV;DupType=.
ch09	26314544	SNP210390	T	G	.	PASS	END=26314544;ChrB=ch09;StartB=30922302;EndB=30922302;Parent=SYN125;VarType=ShV;DupType=.
ch09	26314582	SNP210391	G	A	.	PASS	END=26314582;ChrB=ch09;StartB=30922340;EndB=30922340;Parent=SYN125;VarType=ShV;DupType=.
ch09	26314595	SNP210392	A	T	.	PASS	END=26314595;ChrB=ch09;StartB=30922353;EndB=30922353;Parent=SYN125;VarType=ShV;DupType=.
ch09	26314646	SNP210393	G	A	.	PASS	END=26314646;ChrB=ch09;StartB=30922404;EndB=30922404;Parent=SYN125;VarType=ShV;DupType=.
ch09	26314709	SNP210394	A	C	.	PASS	END=26314709;ChrB=ch09;StartB=30922467;EndB=30922467;Parent=SYN125;VarType=ShV;DupType=.
ch09	26314770	SNP210395	T	G	.	PASS	END=26314770;ChrB=ch09;StartB=30922528;EndB=30922528;Parent=SYN125;VarType=ShV;DupType=.
ch09	26314790	DEL210396	ATT	A	.	PASS	END=26314792;ChrB=ch09;StartB=30922548;EndB=30922548;Parent=SYN125;VarType=ShV;DupType=.
ch09	26314902	SNP210397	A	T	.	PASS	END=26314902;ChrB=ch09;StartB=30922658;EndB=30922658;Parent=SYN125;VarType=ShV;DupType=.
ch09	26314910	SNP210398	C	T	.	PASS	END=26314910;ChrB=ch09;StartB=30922666;EndB=30922666;Parent=SYN125;VarType=ShV;DupType=.
ch09	26314935	SNP210399	C	A	.	PASS	END=26314935;ChrB=ch09;StartB=30922691;EndB=30922691;Parent=SYN125;VarType=ShV;DupType=.
ch09	26314939	SNP210400	C	A	.	PASS	END=26314939;ChrB=ch09;StartB=30922695;EndB=30922695;Parent=SYN125;VarType=ShV;DupType=.
ch09	26314963	SNP210401	C	A	.	PASS	END=26314963;ChrB=ch09;StartB=30922719;EndB=30922719;Parent=SYN125;VarType=ShV;DupType=.
ch09	26314965	SNP210402	A	T	.	PASS	END=26314965;ChrB=ch09;StartB=30922721;EndB=30922721;Parent=SYN125;VarType=ShV;DupType=.
ch09	26314967	SNP210403	C	T	.	PASS	END=26314967;ChrB=ch09;StartB=30922723;EndB=30922723;Parent=SYN125;VarType=ShV;DupType=.
ch09	26314990	DEL210404	TG	T	.	PASS	END=26314991;ChrB=ch09;StartB=30922746;EndB=30922746;Parent=SYN125;VarType=ShV;DupType=.
ch09	26315007	SNP210405	T	A	.	PASS	END=26315007;ChrB=ch09;StartB=30922762;EndB=30922762;Parent=SYN125;VarType=ShV;DupType=.
ch09	26315025	SNP210406	G	T	.	PASS	END=26315025;ChrB=ch09;StartB=30922780;EndB=30922780;Parent=SYN125;VarType=ShV;DupType=.
ch09	26315051	SNP210407	G	A	.	PASS	END=26315051;ChrB=ch09;StartB=30922806;EndB=30922806;Parent=SYN125;VarType=ShV;DupType=.
ch09	26315080	SNP210408	T	C	.	PASS	END=26315080;ChrB=ch09;StartB=30922835;EndB=30922835;Parent=SYN125;VarType=ShV;DupType=.
ch09	26315091	SNP210409	A	C	.	PASS	END=26315091;ChrB=ch09;StartB=30922846;EndB=30922846;Parent=SYN125;VarType=ShV;DupType=.
ch09	26315095	SNP210410	G	A	.	PASS	END=26315095;ChrB=ch09;StartB=30922850;EndB=30922850;Parent=SYN125;VarType=ShV;DupType=.
ch09	26315096	SNP210411	G	T	.	PASS	END=26315096;ChrB=ch09;StartB=30922851;EndB=30922851;Parent=SYN125;VarType=ShV;DupType=.
ch09	26315143	SNP210412	C	A	.	PASS	END=26315143;ChrB=ch09;StartB=30922898;EndB=30922898;Parent=SYN125;VarType=ShV;DupType=.
ch09	26315171	SNP210413	C	T	.	PASS	END=26315171;ChrB=ch09;StartB=30922926;EndB=30922926;Parent=SYN125;VarType=ShV;DupType=.
ch09	26315189	SNP210414	C	T	.	PASS	END=26315189;ChrB=ch09;StartB=30922944;EndB=30922944;Parent=SYN125;VarType=ShV;DupType=.
ch09	26315234	SNP210415	T	A	.	PASS	END=26315234;ChrB=ch09;StartB=30922989;EndB=30922989;Parent=SYN125;VarType=ShV;DupType=.
ch09	26315249	SNP210416	A	C	.	PASS	END=26315249;ChrB=ch09;StartB=30923004;EndB=30923004;Parent=SYN125;VarType=ShV;DupType=.
ch09	26315268	SNP210417	G	T	.	PASS	END=26315268;ChrB=ch09;StartB=30923023;EndB=30923023;Parent=SYN125;VarType=ShV;DupType=.
ch09	26315269	SNP210418	T	A	.	PASS	END=26315269;ChrB=ch09;StartB=30923024;EndB=30923024;Parent=SYN125;VarType=ShV;DupType=.
ch09	26315281	SNP210419	A	G	.	PASS	END=26315281;ChrB=ch09;StartB=30923036;EndB=30923036;Parent=SYN125;VarType=ShV;DupType=.
ch09	26315283	SNP210420	A	G	.	PASS	END=26315283;ChrB=ch09;StartB=30923038;EndB=30923038;Parent=SYN125;VarType=ShV;DupType=.
ch09	26315333	SNP210421	C	A	.	PASS	END=26315333;ChrB=ch09;StartB=30923088;EndB=30923088;Parent=SYN125;VarType=ShV;DupType=.
ch09	26315357	SNP210422	A	G	.	PASS	END=26315357;ChrB=ch09;StartB=30923112;EndB=30923112;Parent=SYN125;VarType=ShV;DupType=.
ch09	26315372	SNP210423	G	A	.	PASS	END=26315372;ChrB=ch09;StartB=30923127;EndB=30923127;Parent=SYN125;VarType=ShV;DupType=.
ch09	26315380	SNP210424	T	C	.	PASS	END=26315380;ChrB=ch09;StartB=30923135;EndB=30923135;Parent=SYN125;VarType=ShV;DupType=.
ch09	26315400	SNP210425	T	C	.	PASS	END=26315400;ChrB=ch09;StartB=30923155;EndB=30923155;Parent=SYN125;VarType=ShV;DupType=.
ch09	26315451	SNP210426	C	T	.	PASS	END=26315451;ChrB=ch09;StartB=30923206;EndB=30923206;Parent=SYN125;VarType=ShV;DupType=.
ch09	26315456	INS210427	A	AG	.	PASS	END=26315456;ChrB=ch09;StartB=30923211;EndB=30923212;Parent=SYN125;VarType=ShV;DupType=.
ch09	26315468	SNP210428	T	C	.	PASS	END=26315468;ChrB=ch09;StartB=30923224;EndB=30923224;Parent=SYN125;VarType=ShV;DupType=.
ch09	26315503	SNP210429	G	T	.	PASS	END=26315503;ChrB=ch09;StartB=30923259;EndB=30923259;Parent=SYN125;VarType=ShV;DupType=.
ch09	26315527	SNP210430	T	A	.	PASS	END=26315527;ChrB=ch09;StartB=30923283;EndB=30923283;Parent=SYN125;VarType=ShV;DupType=.
ch09	26315557	SNP210431	T	G	.	PASS	END=26315557;ChrB=ch09;StartB=30923313;EndB=30923313;Parent=SYN125;VarType=ShV;DupType=.
ch09	26315570	SNP210432	A	C	.	PASS	END=26315570;ChrB=ch09;StartB=30923326;EndB=30923326;Parent=SYN125;VarType=ShV;DupType=.
ch09	26315609	SNP210433	T	G	.	PASS	END=26315609;ChrB=ch09;StartB=30923365;EndB=30923365;Parent=SYN125;VarType=ShV;DupType=.
ch09	26315639	SNP210434	C	T	.	PASS	END=26315639;ChrB=ch09;StartB=30923395;EndB=30923395;Parent=SYN125;VarType=ShV;DupType=.
ch09	26315647	SNP210435	A	G	.	PASS	END=26315647;ChrB=ch09;StartB=30923403;EndB=30923403;Parent=SYN125;VarType=ShV;DupType=.
ch09	26315669	SNP210436	G	A	.	PASS	END=26315669;ChrB=ch09;StartB=30923425;EndB=30923425;Parent=SYN125;VarType=ShV;DupType=.
ch09	26315707	SNP210437	T	C	.	PASS	END=26315707;ChrB=ch09;StartB=30923463;EndB=30923463;Parent=SYN125;VarType=ShV;DupType=.
ch09	26315763	SNP210438	T	G	.	PASS	END=26315763;ChrB=ch09;StartB=30923519;EndB=30923519;Parent=SYN125;VarType=ShV;DupType=.
ch09	26315767	SNP210439	A	G	.	PASS	END=26315767;ChrB=ch09;StartB=30923523;EndB=30923523;Parent=SYN125;VarType=ShV;DupType=.
ch09	26315768	SNP210440	T	C	.	PASS	END=26315768;ChrB=ch09;StartB=30923524;EndB=30923524;Parent=SYN125;VarType=ShV;DupType=.
ch09	26315773	SNP210441	G	A	.	PASS	END=26315773;ChrB=ch09;StartB=30923529;EndB=30923529;Parent=SYN125;VarType=ShV;DupType=.
ch09	26315805	SNP210442	T	A	.	PASS	END=26315805;ChrB=ch09;StartB=30923561;EndB=30923561;Parent=SYN125;VarType=ShV;DupType=.
ch09	26315812	SNP210443	G	A	.	PASS	END=26315812;ChrB=ch09;StartB=30923568;EndB=30923568;Parent=SYN125;VarType=ShV;DupType=.
ch09	26315813	SNP210444	T	A	.	PASS	END=26315813;ChrB=ch09;StartB=30923569;EndB=30923569;Parent=SYN125;VarType=ShV;DupType=.
ch09	26315933	SNP210445	C	G	.	PASS	END=26315933;ChrB=ch09;StartB=30923689;EndB=30923689;Parent=SYN125;VarType=ShV;DupType=.
ch09	26315977	SNP210446	C	G	.	PASS	END=26315977;ChrB=ch09;StartB=30923733;EndB=30923733;Parent=SYN125;VarType=ShV;DupType=.
ch09	26315996	INS210447	G	GGGGGGA	.	PASS	END=26315996;ChrB=ch09;StartB=30923752;EndB=30923758;Parent=SYN125;VarType=ShV;DupType=.
ch09	26316048	SNP210448	G	A	.	PASS	END=26316048;ChrB=ch09;StartB=30923810;EndB=30923810;Parent=SYN125;VarType=ShV;DupType=.
ch09	26316073	SNP210449	G	A	.	PASS	END=26316073;ChrB=ch09;StartB=30923835;EndB=30923835;Parent=SYN125;VarType=ShV;DupType=.
ch09	26316099	SNP210450	C	A	.	PASS	END=26316099;ChrB=ch09;StartB=30923861;EndB=30923861;Parent=SYN125;VarType=ShV;DupType=.
ch09	26316100	SNP210451	T	C	.	PASS	END=26316100;ChrB=ch09;StartB=30923862;EndB=30923862;Parent=SYN125;VarType=ShV;DupType=.
ch09	26316112	SNP210452	G	A	.	PASS	END=26316112;ChrB=ch09;StartB=30923874;EndB=30923874;Parent=SYN125;VarType=ShV;DupType=.
ch09	26316135	SNP210453	G	A	.	PASS	END=26316135;ChrB=ch09;StartB=30923897;EndB=30923897;Parent=SYN125;VarType=ShV;DupType=.
ch09	26316152	SNP210454	T	C	.	PASS	END=26316152;ChrB=ch09;StartB=30923914;EndB=30923914;Parent=SYN125;VarType=ShV;DupType=.
ch09	26316189	SNP210455	C	T	.	PASS	END=26316189;ChrB=ch09;StartB=30923951;EndB=30923951;Parent=SYN125;VarType=ShV;DupType=.
ch09	26316214	SNP210456	G	A	.	PASS	END=26316214;ChrB=ch09;StartB=30923976;EndB=30923976;Parent=SYN125;VarType=ShV;DupType=.
ch09	26316217	SNP210457	A	T	.	PASS	END=26316217;ChrB=ch09;StartB=30923979;EndB=30923979;Parent=SYN125;VarType=ShV;DupType=.
ch09	26316219	SNP210458	C	T	.	PASS	END=26316219;ChrB=ch09;StartB=30923981;EndB=30923981;Parent=SYN125;VarType=ShV;DupType=.
ch09	26316245	SNP210459	G	T	.	PASS	END=26316245;ChrB=ch09;StartB=30924007;EndB=30924007;Parent=SYN125;VarType=ShV;DupType=.
ch09	26316258	SNP210460	A	G	.	PASS	END=26316258;ChrB=ch09;StartB=30924020;EndB=30924020;Parent=SYN125;VarType=ShV;DupType=.
ch09	26316259	SNP210461	A	G	.	PASS	END=26316259;ChrB=ch09;StartB=30924021;EndB=30924021;Parent=SYN125;VarType=ShV;DupType=.
ch09	26316277	SNP210462	A	C	.	PASS	END=26316277;ChrB=ch09;StartB=30924039;EndB=30924039;Parent=SYN125;VarType=ShV;DupType=.
ch09	26316279	SNP210463	C	T	.	PASS	END=26316279;ChrB=ch09;StartB=30924041;EndB=30924041;Parent=SYN125;VarType=ShV;DupType=.
ch09	26316280	SNP210464	T	C	.	PASS	END=26316280;ChrB=ch09;StartB=30924042;EndB=30924042;Parent=SYN125;VarType=ShV;DupType=.
ch09	26316316	SNP210465	C	T	.	PASS	END=26316316;ChrB=ch09;StartB=30924078;EndB=30924078;Parent=SYN125;VarType=ShV;DupType=.
ch09	26316350	SNP210466	C	A	.	PASS	END=26316350;ChrB=ch09;StartB=30924112;EndB=30924112;Parent=SYN125;VarType=ShV;DupType=.
ch09	26316394	SNP210467	A	G	.	PASS	END=26316394;ChrB=ch09;StartB=30924156;EndB=30924156;Parent=SYN125;VarType=ShV;DupType=.
ch09	26316399	SNP210468	A	T	.	PASS	END=26316399;ChrB=ch09;StartB=30924161;EndB=30924161;Parent=SYN125;VarType=ShV;DupType=.
ch09	26316421	SNP210469	G	T	.	PASS	END=26316421;ChrB=ch09;StartB=30924183;EndB=30924183;Parent=SYN125;VarType=ShV;DupType=.
ch09	26316430	SNP210470	G	A	.	PASS	END=26316430;ChrB=ch09;StartB=30924192;EndB=30924192;Parent=SYN125;VarType=ShV;DupType=.
ch09	26316445	SNP210471	G	A	.	PASS	END=26316445;ChrB=ch09;StartB=30924207;EndB=30924207;Parent=SYN125;VarType=ShV;DupType=.
ch09	26316451	SNP210472	A	C	.	PASS	END=26316451;ChrB=ch09;StartB=30924213;EndB=30924213;Parent=SYN125;VarType=ShV;DupType=.
ch09	26316463	SNP210473	T	C	.	PASS	END=26316463;ChrB=ch09;StartB=30924225;EndB=30924225;Parent=SYN125;VarType=ShV;DupType=.
ch09	26316478	SNP210474	A	G	.	PASS	END=26316478;ChrB=ch09;StartB=30924240;EndB=30924240;Parent=SYN125;VarType=ShV;DupType=.
ch09	26316494	SNP210475	T	C	.	PASS	END=26316494;ChrB=ch09;StartB=30924256;EndB=30924256;Parent=SYN125;VarType=ShV;DupType=.
ch09	26316521	SNP210476	T	C	.	PASS	END=26316521;ChrB=ch09;StartB=30924283;EndB=30924283;Parent=SYN125;VarType=ShV;DupType=.
ch09	26316551	SNP210477	T	C	.	PASS	END=26316551;ChrB=ch09;StartB=30924313;EndB=30924313;Parent=SYN125;VarType=ShV;DupType=.
ch09	26316617	SNP210478	T	G	.	PASS	END=26316617;ChrB=ch09;StartB=30924379;EndB=30924379;Parent=SYN125;VarType=ShV;DupType=.
ch09	26316620	SNP210479	T	G	.	PASS	END=26316620;ChrB=ch09;StartB=30924382;EndB=30924382;Parent=SYN125;VarType=ShV;DupType=.
ch09	26316626	SNP210480	T	C	.	PASS	END=26316626;ChrB=ch09;StartB=30924388;EndB=30924388;Parent=SYN125;VarType=ShV;DupType=.
ch09	26316640	SNP210481	A	G	.	PASS	END=26316640;ChrB=ch09;StartB=30924402;EndB=30924402;Parent=SYN125;VarType=ShV;DupType=.
ch09	26316644	SNP210482	T	C	.	PASS	END=26316644;ChrB=ch09;StartB=30924406;EndB=30924406;Parent=SYN125;VarType=ShV;DupType=.
ch09	26316659	SNP210483	A	G	.	PASS	END=26316659;ChrB=ch09;StartB=30924421;EndB=30924421;Parent=SYN125;VarType=ShV;DupType=.
ch09	26316713	SNP210484	G	A	.	PASS	END=26316713;ChrB=ch09;StartB=30924475;EndB=30924475;Parent=SYN125;VarType=ShV;DupType=.
ch09	26316761	SNP210485	C	A	.	PASS	END=26316761;ChrB=ch09;StartB=30924523;EndB=30924523;Parent=SYN125;VarType=ShV;DupType=.
ch09	26316790	SNP210486	A	T	.	PASS	END=26316790;ChrB=ch09;StartB=30924552;EndB=30924552;Parent=SYN125;VarType=ShV;DupType=.
ch09	26316828	SNP210487	A	C	.	PASS	END=26316828;ChrB=ch09;StartB=30924590;EndB=30924590;Parent=SYN125;VarType=ShV;DupType=.
ch09	26316861	SNP210488	G	A	.	PASS	END=26316861;ChrB=ch09;StartB=30924623;EndB=30924623;Parent=SYN125;VarType=ShV;DupType=.
ch09	26316878	SNP210489	C	A	.	PASS	END=26316878;ChrB=ch09;StartB=30924640;EndB=30924640;Parent=SYN125;VarType=ShV;DupType=.
ch09	26316918	SNP210490	G	A	.	PASS	END=26316918;ChrB=ch09;StartB=30924680;EndB=30924680;Parent=SYN125;VarType=ShV;DupType=.
ch09	26316933	SNP210491	C	T	.	PASS	END=26316933;ChrB=ch09;StartB=30924695;EndB=30924695;Parent=SYN125;VarType=ShV;DupType=.
ch09	26316946	SNP210492	C	A	.	PASS	END=26316946;ChrB=ch09;StartB=30924708;EndB=30924708;Parent=SYN125;VarType=ShV;DupType=.
ch09	26316964	SNP210493	A	G	.	PASS	END=26316964;ChrB=ch09;StartB=30924726;EndB=30924726;Parent=SYN125;VarType=ShV;DupType=.
ch09	26316965	INS210494	G	GTGTGATTATGTGATTA	.	PASS	END=26316965;ChrB=ch09;StartB=30924727;EndB=30924743;Parent=SYN125;VarType=ShV;DupType=.
ch09	26316971	SNP210495	C	T	.	PASS	END=26316971;ChrB=ch09;StartB=30924749;EndB=30924749;Parent=SYN125;VarType=ShV;DupType=.
ch09	26317054	SNP210496	T	C	.	PASS	END=26317054;ChrB=ch09;StartB=30924832;EndB=30924832;Parent=SYN125;VarType=ShV;DupType=.
ch09	26317068	SNP210497	C	G	.	PASS	END=26317068;ChrB=ch09;StartB=30924846;EndB=30924846;Parent=SYN125;VarType=ShV;DupType=.
ch09	26317089	INS210498	C	CCT	.	PASS	END=26317089;ChrB=ch09;StartB=30924867;EndB=30924869;Parent=SYN125;VarType=ShV;DupType=.
ch09	26317098	SNP210499	C	T	.	PASS	END=26317098;ChrB=ch09;StartB=30924878;EndB=30924878;Parent=SYN125;VarType=ShV;DupType=.
ch09	26317111	SNP210500	G	A	.	PASS	END=26317111;ChrB=ch09;StartB=30924891;EndB=30924891;Parent=SYN125;VarType=ShV;DupType=.
ch09	26317118	SNP210501	A	G	.	PASS	END=26317118;ChrB=ch09;StartB=30924898;EndB=30924898;Parent=SYN125;VarType=ShV;DupType=.
ch09	26317138	SNP210502	G	A	.	PASS	END=26317138;ChrB=ch09;StartB=30924918;EndB=30924918;Parent=SYN125;VarType=ShV;DupType=.
ch09	26317177	SNP210503	G	T	.	PASS	END=26317177;ChrB=ch09;StartB=30924957;EndB=30924957;Parent=SYN125;VarType=ShV;DupType=.
ch09	26317185	SNP210504	T	G	.	PASS	END=26317185;ChrB=ch09;StartB=30924965;EndB=30924965;Parent=SYN125;VarType=ShV;DupType=.
ch09	26317194	SNP210505	G	A	.	PASS	END=26317194;ChrB=ch09;StartB=30924974;EndB=30924974;Parent=SYN125;VarType=ShV;DupType=.
ch09	26317196	SNP210506	T	A	.	PASS	END=26317196;ChrB=ch09;StartB=30924976;EndB=30924976;Parent=SYN125;VarType=ShV;DupType=.
ch09	26317219	SNP210507	G	T	.	PASS	END=26317219;ChrB=ch09;StartB=30924999;EndB=30924999;Parent=SYN125;VarType=ShV;DupType=.
ch09	26317220	SNP210508	A	C	.	PASS	END=26317220;ChrB=ch09;StartB=30925000;EndB=30925000;Parent=SYN125;VarType=ShV;DupType=.
ch09	26317261	SNP210509	A	T	.	PASS	END=26317261;ChrB=ch09;StartB=30925041;EndB=30925041;Parent=SYN125;VarType=ShV;DupType=.
ch09	26317264	INS210510	A	ATG	.	PASS	END=26317264;ChrB=ch09;StartB=30925044;EndB=30925046;Parent=SYN125;VarType=ShV;DupType=.
ch09	26317283	SNP210511	C	A	.	PASS	END=26317283;ChrB=ch09;StartB=30925065;EndB=30925065;Parent=SYN125;VarType=ShV;DupType=.
ch09	26317316	SNP210512	G	A	.	PASS	END=26317316;ChrB=ch09;StartB=30925098;EndB=30925098;Parent=SYN125;VarType=ShV;DupType=.
ch09	26317335	SNP210513	G	T	.	PASS	END=26317335;ChrB=ch09;StartB=30925117;EndB=30925117;Parent=SYN125;VarType=ShV;DupType=.
ch09	26317399	SNP210514	T	C	.	PASS	END=26317399;ChrB=ch09;StartB=30925181;EndB=30925181;Parent=SYN125;VarType=ShV;DupType=.
ch09	26317401	SNP210515	T	C	.	PASS	END=26317401;ChrB=ch09;StartB=30925183;EndB=30925183;Parent=SYN125;VarType=ShV;DupType=.
ch09	26317420	SNP210516	A	T	.	PASS	END=26317420;ChrB=ch09;StartB=30925202;EndB=30925202;Parent=SYN125;VarType=ShV;DupType=.
ch09	26317430	SNP210517	C	T	.	PASS	END=26317430;ChrB=ch09;StartB=30925212;EndB=30925212;Parent=SYN125;VarType=ShV;DupType=.
ch09	26317453	SNP210518	A	G	.	PASS	END=26317453;ChrB=ch09;StartB=30925235;EndB=30925235;Parent=SYN125;VarType=ShV;DupType=.
ch09	26317536	SNP210519	A	C	.	PASS	END=26317536;ChrB=ch09;StartB=30925318;EndB=30925318;Parent=SYN125;VarType=ShV;DupType=.
ch09	26317628	SNP210520	T	C	.	PASS	END=26317628;ChrB=ch09;StartB=30925410;EndB=30925410;Parent=SYN125;VarType=ShV;DupType=.
ch09	26317640	SNP210521	T	C	.	PASS	END=26317640;ChrB=ch09;StartB=30925422;EndB=30925422;Parent=SYN125;VarType=ShV;DupType=.
ch09	26317644	SNP210522	T	C	.	PASS	END=26317644;ChrB=ch09;StartB=30925426;EndB=30925426;Parent=SYN125;VarType=ShV;DupType=.
ch09	26317647	SNP210523	G	C	.	PASS	END=26317647;ChrB=ch09;StartB=30925429;EndB=30925429;Parent=SYN125;VarType=ShV;DupType=.
ch09	26317650	DEL210524	GT	G	.	PASS	END=26317651;ChrB=ch09;StartB=30925432;EndB=30925432;Parent=SYN125;VarType=ShV;DupType=.
ch09	26317683	SNP210525	T	C	.	PASS	END=26317683;ChrB=ch09;StartB=30925464;EndB=30925464;Parent=SYN125;VarType=ShV;DupType=.
ch09	26317689	SNP210526	G	C	.	PASS	END=26317689;ChrB=ch09;StartB=30925470;EndB=30925470;Parent=SYN125;VarType=ShV;DupType=.
ch09	26317709	SNP210527	T	C	.	PASS	END=26317709;ChrB=ch09;StartB=30925490;EndB=30925490;Parent=SYN125;VarType=ShV;DupType=.
ch09	26317735	SNP210528	C	T	.	PASS	END=26317735;ChrB=ch09;StartB=30925516;EndB=30925516;Parent=SYN125;VarType=ShV;DupType=.
ch09	26317743	SNP210529	T	C	.	PASS	END=26317743;ChrB=ch09;StartB=30925524;EndB=30925524;Parent=SYN125;VarType=ShV;DupType=.
ch09	26317875	INS210530	G	GC	.	PASS	END=26317875;ChrB=ch09;StartB=30925656;EndB=30925657;Parent=SYN125;VarType=ShV;DupType=.
ch09	26317876	SNP210531	A	T	.	PASS	END=26317876;ChrB=ch09;StartB=30925658;EndB=30925658;Parent=SYN125;VarType=ShV;DupType=.
ch09	26317888	SNP210532	A	T	.	PASS	END=26317888;ChrB=ch09;StartB=30925670;EndB=30925670;Parent=SYN125;VarType=ShV;DupType=.
ch09	26317894	SNP210533	A	T	.	PASS	END=26317894;ChrB=ch09;StartB=30925676;EndB=30925676;Parent=SYN125;VarType=ShV;DupType=.
ch09	26317926	INS210534	T	TATATATATATATATATATATATATATATACACACACACACACACATATACATATATATATATATATATATATATATATACACACACACACACACACACACACACACACACATATATATATATATATATATATATATATATATATATATATATATATATATATATATATATATACACAC	.	PASS	END=26317926;ChrB=ch09;StartB=30925708;EndB=30925886;Parent=SYN125;VarType=ShV;DupType=.
ch09	26317938	SNP210535	C	T	.	PASS	END=26317938;ChrB=ch09;StartB=30925898;EndB=30925898;Parent=SYN125;VarType=ShV;DupType=.
ch09	26317940	SNP210536	G	C	.	PASS	END=26317940;ChrB=ch09;StartB=30925900;EndB=30925900;Parent=SYN125;VarType=ShV;DupType=.
ch09	26317969	SNP210537	G	T	.	PASS	END=26317969;ChrB=ch09;StartB=30925929;EndB=30925929;Parent=SYN125;VarType=ShV;DupType=.
ch09	26317973	DEL210538	ATTAAATTAC	A	.	PASS	END=26317982;ChrB=ch09;StartB=30925933;EndB=30925933;Parent=SYN125;VarType=ShV;DupType=.
ch09	26318049	DEL210539	CTA	C	.	PASS	END=26318051;ChrB=ch09;StartB=30926000;EndB=30926000;Parent=SYN125;VarType=ShV;DupType=.
ch09	26318083	SNP210540	T	C	.	PASS	END=26318083;ChrB=ch09;StartB=30926032;EndB=30926032;Parent=SYN125;VarType=ShV;DupType=.
ch09	26318159	SNP210541	T	C	.	PASS	END=26318159;ChrB=ch09;StartB=30926108;EndB=30926108;Parent=SYN125;VarType=ShV;DupType=.
ch09	26318160	SNP210542	C	A	.	PASS	END=26318160;ChrB=ch09;StartB=30926109;EndB=30926109;Parent=SYN125;VarType=ShV;DupType=.
ch09	26318161	SNP210543	G	A	.	PASS	END=26318161;ChrB=ch09;StartB=30926110;EndB=30926110;Parent=SYN125;VarType=ShV;DupType=.
ch09	26318164	SNP210544	A	T	.	PASS	END=26318164;ChrB=ch09;StartB=30926113;EndB=30926113;Parent=SYN125;VarType=ShV;DupType=.
ch09	26318186	SNP210545	C	T	.	PASS	END=26318186;ChrB=ch09;StartB=30926135;EndB=30926135;Parent=SYN125;VarType=ShV;DupType=.
ch09	26318225	SNP210546	T	C	.	PASS	END=26318225;ChrB=ch09;StartB=30926174;EndB=30926174;Parent=SYN125;VarType=ShV;DupType=.
ch09	26318260	SNP210547	C	A	.	PASS	END=26318260;ChrB=ch09;StartB=30926209;EndB=30926209;Parent=SYN125;VarType=ShV;DupType=.
ch09	26318329	INS210548	G	GT	.	PASS	END=26318329;ChrB=ch09;StartB=30926278;EndB=30926279;Parent=SYN125;VarType=ShV;DupType=.
ch09	26318332	SNP210549	C	T	.	PASS	END=26318332;ChrB=ch09;StartB=30926282;EndB=30926282;Parent=SYN125;VarType=ShV;DupType=.
ch09	26318364	SNP210550	G	T	.	PASS	END=26318364;ChrB=ch09;StartB=30926314;EndB=30926314;Parent=SYN125;VarType=ShV;DupType=.
ch09	26318394	SNP210551	A	C	.	PASS	END=26318394;ChrB=ch09;StartB=30926344;EndB=30926344;Parent=SYN125;VarType=ShV;DupType=.
ch09	26318428	SNP210552	G	T	.	PASS	END=26318428;ChrB=ch09;StartB=30926378;EndB=30926378;Parent=SYN125;VarType=ShV;DupType=.
ch09	26318438	SNP210553	A	G	.	PASS	END=26318438;ChrB=ch09;StartB=30926388;EndB=30926388;Parent=SYN125;VarType=ShV;DupType=.
ch09	26318448	SNP210554	T	G	.	PASS	END=26318448;ChrB=ch09;StartB=30926398;EndB=30926398;Parent=SYN125;VarType=ShV;DupType=.
ch09	26318468	SNP210555	A	C	.	PASS	END=26318468;ChrB=ch09;StartB=30926418;EndB=30926418;Parent=SYN125;VarType=ShV;DupType=.
ch09	26318496	SNP210556	A	T	.	PASS	END=26318496;ChrB=ch09;StartB=30926446;EndB=30926446;Parent=SYN125;VarType=ShV;DupType=.
ch09	26318501	SNP210557	G	A	.	PASS	END=26318501;ChrB=ch09;StartB=30926451;EndB=30926451;Parent=SYN125;VarType=ShV;DupType=.
ch09	26318524	SNP210558	G	A	.	PASS	END=26318524;ChrB=ch09;StartB=30926474;EndB=30926474;Parent=SYN125;VarType=ShV;DupType=.
ch09	26318544	SNP210559	C	G	.	PASS	END=26318544;ChrB=ch09;StartB=30926494;EndB=30926494;Parent=SYN125;VarType=ShV;DupType=.
ch09	26318575	SNP210560	T	G	.	PASS	END=26318575;ChrB=ch09;StartB=30926525;EndB=30926525;Parent=SYN125;VarType=ShV;DupType=.
ch09	26318598	SNP210561	T	A	.	PASS	END=26318598;ChrB=ch09;StartB=30926548;EndB=30926548;Parent=SYN125;VarType=ShV;DupType=.
ch09	26318608	SNP210562	T	G	.	PASS	END=26318608;ChrB=ch09;StartB=30926558;EndB=30926558;Parent=SYN125;VarType=ShV;DupType=.
ch09	26318612	SNP210563	C	A	.	PASS	END=26318612;ChrB=ch09;StartB=30926562;EndB=30926562;Parent=SYN125;VarType=ShV;DupType=.
ch09	26318640	SNP210564	A	G	.	PASS	END=26318640;ChrB=ch09;StartB=30926590;EndB=30926590;Parent=SYN125;VarType=ShV;DupType=.
ch09	26318652	SNP210565	T	G	.	PASS	END=26318652;ChrB=ch09;StartB=30926602;EndB=30926602;Parent=SYN125;VarType=ShV;DupType=.
ch09	26318684	SNP210566	A	C	.	PASS	END=26318684;ChrB=ch09;StartB=30926634;EndB=30926634;Parent=SYN125;VarType=ShV;DupType=.
ch09	26318686	SNP210567	G	A	.	PASS	END=26318686;ChrB=ch09;StartB=30926636;EndB=30926636;Parent=SYN125;VarType=ShV;DupType=.
ch09	26318700	SNP210568	T	C	.	PASS	END=26318700;ChrB=ch09;StartB=30926650;EndB=30926650;Parent=SYN125;VarType=ShV;DupType=.
ch09	26318714	SNP210569	A	G	.	PASS	END=26318714;ChrB=ch09;StartB=30926664;EndB=30926664;Parent=SYN125;VarType=ShV;DupType=.
ch09	26318770	SNP210570	T	C	.	PASS	END=26318770;ChrB=ch09;StartB=30926720;EndB=30926720;Parent=SYN125;VarType=ShV;DupType=.
ch09	26318846	SNP210571	G	A	.	PASS	END=26318846;ChrB=ch09;StartB=30926796;EndB=30926796;Parent=SYN125;VarType=ShV;DupType=.
ch09	26318849	SNP210572	C	G	.	PASS	END=26318849;ChrB=ch09;StartB=30926799;EndB=30926799;Parent=SYN125;VarType=ShV;DupType=.
ch09	26318906	SNP210573	T	G	.	PASS	END=26318906;ChrB=ch09;StartB=30926856;EndB=30926856;Parent=SYN125;VarType=ShV;DupType=.
ch09	26318907	SNP210574	A	T	.	PASS	END=26318907;ChrB=ch09;StartB=30926857;EndB=30926857;Parent=SYN125;VarType=ShV;DupType=.
ch09	26318912	SNP210575	A	G	.	PASS	END=26318912;ChrB=ch09;StartB=30926862;EndB=30926862;Parent=SYN125;VarType=ShV;DupType=.
ch09	26318921	SNP210576	A	C	.	PASS	END=26318921;ChrB=ch09;StartB=30926871;EndB=30926871;Parent=SYN125;VarType=ShV;DupType=.
ch09	26318936	SNP210577	G	C	.	PASS	END=26318936;ChrB=ch09;StartB=30926886;EndB=30926886;Parent=SYN125;VarType=ShV;DupType=.
ch09	26318940	SNP210578	C	A	.	PASS	END=26318940;ChrB=ch09;StartB=30926890;EndB=30926890;Parent=SYN125;VarType=ShV;DupType=.
ch09	26319001	SNP210579	G	A	.	PASS	END=26319001;ChrB=ch09;StartB=30926951;EndB=30926951;Parent=SYN125;VarType=ShV;DupType=.
ch09	26319003	SNP210580	G	T	.	PASS	END=26319003;ChrB=ch09;StartB=30926953;EndB=30926953;Parent=SYN125;VarType=ShV;DupType=.
ch09	26319015	SNP210581	G	T	.	PASS	END=26319015;ChrB=ch09;StartB=30926965;EndB=30926965;Parent=SYN125;VarType=ShV;DupType=.
ch09	26319031	INS210582	A	AG	.	PASS	END=26319031;ChrB=ch09;StartB=30926981;EndB=30926982;Parent=SYN125;VarType=ShV;DupType=.
ch09	26319043	SNP210583	A	C	.	PASS	END=26319043;ChrB=ch09;StartB=30926994;EndB=30926994;Parent=SYN125;VarType=ShV;DupType=.
ch09	26319047	SNP210584	A	G	.	PASS	END=26319047;ChrB=ch09;StartB=30926998;EndB=30926998;Parent=SYN125;VarType=ShV;DupType=.
ch09	26319070	DEL210585	TA	T	.	PASS	END=26319071;ChrB=ch09;StartB=30927021;EndB=30927021;Parent=SYN125;VarType=ShV;DupType=.
ch09	26319075	DEL210586	AT	A	.	PASS	END=26319076;ChrB=ch09;StartB=30927025;EndB=30927025;Parent=SYN125;VarType=ShV;DupType=.
ch09	26319112	SNP210587	T	A	.	PASS	END=26319112;ChrB=ch09;StartB=30927061;EndB=30927061;Parent=SYN125;VarType=ShV;DupType=.
ch09	26319130	SNP210588	A	T	.	PASS	END=26319130;ChrB=ch09;StartB=30927079;EndB=30927079;Parent=SYN125;VarType=ShV;DupType=.
ch09	26319138	SNP210589	G	T	.	PASS	END=26319138;ChrB=ch09;StartB=30927087;EndB=30927087;Parent=SYN125;VarType=ShV;DupType=.
ch09	26319181	SNP210590	A	T	.	PASS	END=26319181;ChrB=ch09;StartB=30927130;EndB=30927130;Parent=SYN125;VarType=ShV;DupType=.
ch09	26319227	SNP210591	A	C	.	PASS	END=26319227;ChrB=ch09;StartB=30927176;EndB=30927176;Parent=SYN125;VarType=ShV;DupType=.
ch09	26319255	SNP210592	T	C	.	PASS	END=26319255;ChrB=ch09;StartB=30927204;EndB=30927204;Parent=SYN125;VarType=ShV;DupType=.
ch09	26319307	SNP210593	T	C	.	PASS	END=26319307;ChrB=ch09;StartB=30927256;EndB=30927256;Parent=SYN125;VarType=ShV;DupType=.
ch09	26319319	SNP210594	A	G	.	PASS	END=26319319;ChrB=ch09;StartB=30927268;EndB=30927268;Parent=SYN125;VarType=ShV;DupType=.
ch09	26319338	SNP210595	A	G	.	PASS	END=26319338;ChrB=ch09;StartB=30927287;EndB=30927287;Parent=SYN125;VarType=ShV;DupType=.
ch09	26319341	SNP210596	T	C	.	PASS	END=26319341;ChrB=ch09;StartB=30927290;EndB=30927290;Parent=SYN125;VarType=ShV;DupType=.
ch09	26319359	SNP210597	T	C	.	PASS	END=26319359;ChrB=ch09;StartB=30927308;EndB=30927308;Parent=SYN125;VarType=ShV;DupType=.
ch09	26319362	SNP210598	C	T	.	PASS	END=26319362;ChrB=ch09;StartB=30927311;EndB=30927311;Parent=SYN125;VarType=ShV;DupType=.
ch09	26319376	SNP210599	C	T	.	PASS	END=26319376;ChrB=ch09;StartB=30927325;EndB=30927325;Parent=SYN125;VarType=ShV;DupType=.
ch09	26319402	SNP210600	G	A	.	PASS	END=26319402;ChrB=ch09;StartB=30927351;EndB=30927351;Parent=SYN125;VarType=ShV;DupType=.
ch09	26319421	SNP210601	T	C	.	PASS	END=26319421;ChrB=ch09;StartB=30927370;EndB=30927370;Parent=SYN125;VarType=ShV;DupType=.
ch09	26319430	SNP210602	T	A	.	PASS	END=26319430;ChrB=ch09;StartB=30927379;EndB=30927379;Parent=SYN125;VarType=ShV;DupType=.
ch09	26319435	SNP210603	G	A	.	PASS	END=26319435;ChrB=ch09;StartB=30927384;EndB=30927384;Parent=SYN125;VarType=ShV;DupType=.
ch09	26319440	SNP210604	A	C	.	PASS	END=26319440;ChrB=ch09;StartB=30927389;EndB=30927389;Parent=SYN125;VarType=ShV;DupType=.
ch09	26319466	SNP210605	G	T	.	PASS	END=26319466;ChrB=ch09;StartB=30927415;EndB=30927415;Parent=SYN125;VarType=ShV;DupType=.
ch09	26319531	SNP210606	G	T	.	PASS	END=26319531;ChrB=ch09;StartB=30927480;EndB=30927480;Parent=SYN125;VarType=ShV;DupType=.
ch09	26319640	SNP210607	C	T	.	PASS	END=26319640;ChrB=ch09;StartB=30927589;EndB=30927589;Parent=SYN125;VarType=ShV;DupType=.
ch09	26319705	SNP210608	G	A	.	PASS	END=26319705;ChrB=ch09;StartB=30927654;EndB=30927654;Parent=SYN125;VarType=ShV;DupType=.
ch09	26319722	SNP210609	T	A	.	PASS	END=26319722;ChrB=ch09;StartB=30927671;EndB=30927671;Parent=SYN125;VarType=ShV;DupType=.
ch09	26319737	SNP210610	G	A	.	PASS	END=26319737;ChrB=ch09;StartB=30927686;EndB=30927686;Parent=SYN125;VarType=ShV;DupType=.
ch09	26319751	SNP210611	G	T	.	PASS	END=26319751;ChrB=ch09;StartB=30927700;EndB=30927700;Parent=SYN125;VarType=ShV;DupType=.
ch09	26319781	SNP210612	A	G	.	PASS	END=26319781;ChrB=ch09;StartB=30927730;EndB=30927730;Parent=SYN125;VarType=ShV;DupType=.
ch09	26319782	SNP210613	C	T	.	PASS	END=26319782;ChrB=ch09;StartB=30927731;EndB=30927731;Parent=SYN125;VarType=ShV;DupType=.
ch09	26319786	SNP210614	T	C	.	PASS	END=26319786;ChrB=ch09;StartB=30927735;EndB=30927735;Parent=SYN125;VarType=ShV;DupType=.
ch09	26319820	SNP210615	T	C	.	PASS	END=26319820;ChrB=ch09;StartB=30927769;EndB=30927769;Parent=SYN125;VarType=ShV;DupType=.
ch09	26319833	SNP210616	G	A	.	PASS	END=26319833;ChrB=ch09;StartB=30927782;EndB=30927782;Parent=SYN125;VarType=ShV;DupType=.
ch09	26319834	SNP210617	C	T	.	PASS	END=26319834;ChrB=ch09;StartB=30927783;EndB=30927783;Parent=SYN125;VarType=ShV;DupType=.
ch09	26319871	DEL210618	AT	A	.	PASS	END=26319872;ChrB=ch09;StartB=30927820;EndB=30927820;Parent=SYN125;VarType=ShV;DupType=.
ch09	26319905	SNP210619	T	C	.	PASS	END=26319905;ChrB=ch09;StartB=30927853;EndB=30927853;Parent=SYN125;VarType=ShV;DupType=.
ch09	26319928	SNP210620	A	T	.	PASS	END=26319928;ChrB=ch09;StartB=30927876;EndB=30927876;Parent=SYN125;VarType=ShV;DupType=.
ch09	26319936	SNP210621	T	A	.	PASS	END=26319936;ChrB=ch09;StartB=30927884;EndB=30927884;Parent=SYN125;VarType=ShV;DupType=.
ch09	26319984	SNP210622	C	T	.	PASS	END=26319984;ChrB=ch09;StartB=30927932;EndB=30927932;Parent=SYN125;VarType=ShV;DupType=.
ch09	26319999	SNP210623	T	C	.	PASS	END=26319999;ChrB=ch09;StartB=30927947;EndB=30927947;Parent=SYN125;VarType=ShV;DupType=.
ch09	26320003	SNP210624	C	A	.	PASS	END=26320003;ChrB=ch09;StartB=30927951;EndB=30927951;Parent=SYN125;VarType=ShV;DupType=.
ch09	26320022	DEL210625	GT	G	.	PASS	END=26320023;ChrB=ch09;StartB=30927970;EndB=30927970;Parent=SYN125;VarType=ShV;DupType=.
ch09	26320050	SNP210626	G	T	.	PASS	END=26320050;ChrB=ch09;StartB=30927997;EndB=30927997;Parent=SYN125;VarType=ShV;DupType=.
ch09	26320107	DEL210627	CA	C	.	PASS	END=26320108;ChrB=ch09;StartB=30928054;EndB=30928054;Parent=SYN125;VarType=ShV;DupType=.
ch09	26320112	SNP210628	C	T	.	PASS	END=26320112;ChrB=ch09;StartB=30928058;EndB=30928058;Parent=SYN125;VarType=ShV;DupType=.
ch09	26320146	SNP210629	C	A	.	PASS	END=26320146;ChrB=ch09;StartB=30928092;EndB=30928092;Parent=SYN125;VarType=ShV;DupType=.
ch09	26320159	SNP210630	T	C	.	PASS	END=26320159;ChrB=ch09;StartB=30928105;EndB=30928105;Parent=SYN125;VarType=ShV;DupType=.
ch09	26320207	SNP210631	C	T	.	PASS	END=26320207;ChrB=ch09;StartB=30928153;EndB=30928153;Parent=SYN125;VarType=ShV;DupType=.
ch09	26320208	SNP210632	A	G	.	PASS	END=26320208;ChrB=ch09;StartB=30928154;EndB=30928154;Parent=SYN125;VarType=ShV;DupType=.
ch09	26320223	DEL210633	TAAG	T	.	PASS	END=26320226;ChrB=ch09;StartB=30928169;EndB=30928169;Parent=SYN125;VarType=ShV;DupType=.
ch09	26320228	SNP210634	A	G	.	PASS	END=26320228;ChrB=ch09;StartB=30928171;EndB=30928171;Parent=SYN125;VarType=ShV;DupType=.
ch09	26320229	SNP210635	G	T	.	PASS	END=26320229;ChrB=ch09;StartB=30928172;EndB=30928172;Parent=SYN125;VarType=ShV;DupType=.
ch09	26320259	INS210636	G	GA	.	PASS	END=26320259;ChrB=ch09;StartB=30928202;EndB=30928203;Parent=SYN125;VarType=ShV;DupType=.
ch09	26320316	SNP210637	A	T	.	PASS	END=26320316;ChrB=ch09;StartB=30928260;EndB=30928260;Parent=SYN125;VarType=ShV;DupType=.
ch09	26320317	SNP210638	A	G	.	PASS	END=26320317;ChrB=ch09;StartB=30928261;EndB=30928261;Parent=SYN125;VarType=ShV;DupType=.
ch09	26320353	SNP210639	C	A	.	PASS	END=26320353;ChrB=ch09;StartB=30928297;EndB=30928297;Parent=SYN125;VarType=ShV;DupType=.
ch09	26320382	SNP210640	T	C	.	PASS	END=26320382;ChrB=ch09;StartB=30928326;EndB=30928326;Parent=SYN125;VarType=ShV;DupType=.
ch09	26320393	DEL210641	AGTGTGT	A	.	PASS	END=26320399;ChrB=ch09;StartB=30928337;EndB=30928337;Parent=SYN125;VarType=ShV;DupType=.
ch09	26320496	SNP210642	A	G	.	PASS	END=26320496;ChrB=ch09;StartB=30928434;EndB=30928434;Parent=SYN125;VarType=ShV;DupType=.
ch09	26320559	SNP210643	A	C	.	PASS	END=26320559;ChrB=ch09;StartB=30928497;EndB=30928497;Parent=SYN125;VarType=ShV;DupType=.
ch09	26320565	SNP210644	T	G	.	PASS	END=26320565;ChrB=ch09;StartB=30928503;EndB=30928503;Parent=SYN125;VarType=ShV;DupType=.
ch09	26320634	SNP210645	A	G	.	PASS	END=26320634;ChrB=ch09;StartB=30928572;EndB=30928572;Parent=SYN125;VarType=ShV;DupType=.
ch09	26320644	SNP210646	C	T	.	PASS	END=26320644;ChrB=ch09;StartB=30928582;EndB=30928582;Parent=SYN125;VarType=ShV;DupType=.
ch09	26320658	SNP210647	A	G	.	PASS	END=26320658;ChrB=ch09;StartB=30928596;EndB=30928596;Parent=SYN125;VarType=ShV;DupType=.
ch09	26320679	DEL210648	GT	G	.	PASS	END=26320680;ChrB=ch09;StartB=30928617;EndB=30928617;Parent=SYN125;VarType=ShV;DupType=.
ch09	26320683	SNP210649	T	C	.	PASS	END=26320683;ChrB=ch09;StartB=30928620;EndB=30928620;Parent=SYN125;VarType=ShV;DupType=.
ch09	26320701	SNP210650	G	A	.	PASS	END=26320701;ChrB=ch09;StartB=30928638;EndB=30928638;Parent=SYN125;VarType=ShV;DupType=.
ch09	26320707	SNP210651	G	A	.	PASS	END=26320707;ChrB=ch09;StartB=30928644;EndB=30928644;Parent=SYN125;VarType=ShV;DupType=.
ch09	26320742	SNP210652	T	C	.	PASS	END=26320742;ChrB=ch09;StartB=30928679;EndB=30928679;Parent=SYN125;VarType=ShV;DupType=.
ch09	26320758	SNP210653	T	C	.	PASS	END=26320758;ChrB=ch09;StartB=30928695;EndB=30928695;Parent=SYN125;VarType=ShV;DupType=.
ch09	26320766	SNP210654	A	G	.	PASS	END=26320766;ChrB=ch09;StartB=30928703;EndB=30928703;Parent=SYN125;VarType=ShV;DupType=.
ch09	26320902	SNP210655	G	A	.	PASS	END=26320902;ChrB=ch09;StartB=30928839;EndB=30928839;Parent=SYN125;VarType=ShV;DupType=.
ch09	26320912	SNP210656	A	G	.	PASS	END=26320912;ChrB=ch09;StartB=30928849;EndB=30928849;Parent=SYN125;VarType=ShV;DupType=.
ch09	26320941	INS210657	A	AGTT	.	PASS	END=26320941;ChrB=ch09;StartB=30928878;EndB=30928881;Parent=SYN125;VarType=ShV;DupType=.
ch09	26320974	SNP210658	G	A	.	PASS	END=26320974;ChrB=ch09;StartB=30928914;EndB=30928914;Parent=SYN125;VarType=ShV;DupType=.
ch09	26320994	INS210659	G	GT	.	PASS	END=26320994;ChrB=ch09;StartB=30928934;EndB=30928935;Parent=SYN125;VarType=ShV;DupType=.
ch09	26321006	SNP210660	G	A	.	PASS	END=26321006;ChrB=ch09;StartB=30928947;EndB=30928947;Parent=SYN125;VarType=ShV;DupType=.
ch09	26321067	SNP210661	C	A	.	PASS	END=26321067;ChrB=ch09;StartB=30929008;EndB=30929008;Parent=SYN125;VarType=ShV;DupType=.
ch09	26321091	SNP210662	C	G	.	PASS	END=26321091;ChrB=ch09;StartB=30929032;EndB=30929032;Parent=SYN125;VarType=ShV;DupType=.
ch09	26321124	DEL210663	ATTTTATATAAGCT	A	.	PASS	END=26321137;ChrB=ch09;StartB=30929065;EndB=30929065;Parent=SYN125;VarType=ShV;DupType=.
ch09	26321165	SNP210664	A	T	.	PASS	END=26321165;ChrB=ch09;StartB=30929093;EndB=30929093;Parent=SYN125;VarType=ShV;DupType=.
ch09	26321203	SNP210665	A	C	.	PASS	END=26321203;ChrB=ch09;StartB=30929131;EndB=30929131;Parent=SYN125;VarType=ShV;DupType=.
ch09	26321213	SNP210666	T	A	.	PASS	END=26321213;ChrB=ch09;StartB=30929141;EndB=30929141;Parent=SYN125;VarType=ShV;DupType=.
ch09	26321257	SNP210667	A	C	.	PASS	END=26321257;ChrB=ch09;StartB=30929185;EndB=30929185;Parent=SYN125;VarType=ShV;DupType=.
ch09	26321275	SNP210668	C	T	.	PASS	END=26321275;ChrB=ch09;StartB=30929203;EndB=30929203;Parent=SYN125;VarType=ShV;DupType=.
ch09	26321419	SNP210669	C	T	.	PASS	END=26321419;ChrB=ch09;StartB=30929347;EndB=30929347;Parent=SYN125;VarType=ShV;DupType=.
ch09	26321442	SNP210670	A	G	.	PASS	END=26321442;ChrB=ch09;StartB=30929370;EndB=30929370;Parent=SYN125;VarType=ShV;DupType=.
ch09	26321510	SNP210671	G	A	.	PASS	END=26321510;ChrB=ch09;StartB=30929438;EndB=30929438;Parent=SYN125;VarType=ShV;DupType=.
ch09	26321552	SNP210672	A	G	.	PASS	END=26321552;ChrB=ch09;StartB=30929480;EndB=30929480;Parent=SYN125;VarType=ShV;DupType=.
ch09	26321622	SNP210673	C	A	.	PASS	END=26321622;ChrB=ch09;StartB=30929550;EndB=30929550;Parent=SYN125;VarType=ShV;DupType=.
ch09	26321628	DEL210674	AG	A	.	PASS	END=26321629;ChrB=ch09;StartB=30929556;EndB=30929556;Parent=SYN125;VarType=ShV;DupType=.
ch09	26321662	SNP210675	C	T	.	PASS	END=26321662;ChrB=ch09;StartB=30929589;EndB=30929589;Parent=SYN125;VarType=ShV;DupType=.
ch09	26321667	SNP210676	T	C	.	PASS	END=26321667;ChrB=ch09;StartB=30929594;EndB=30929594;Parent=SYN125;VarType=ShV;DupType=.
ch09	26321726	SNP210677	C	T	.	PASS	END=26321726;ChrB=ch09;StartB=30929653;EndB=30929653;Parent=SYN125;VarType=ShV;DupType=.
ch09	26321730	SNP210678	A	G	.	PASS	END=26321730;ChrB=ch09;StartB=30929657;EndB=30929657;Parent=SYN125;VarType=ShV;DupType=.
ch09	26321766	SNP210679	T	A	.	PASS	END=26321766;ChrB=ch09;StartB=30929693;EndB=30929693;Parent=SYN125;VarType=ShV;DupType=.
ch09	26321812	SNP210680	A	G	.	PASS	END=26321812;ChrB=ch09;StartB=30929739;EndB=30929739;Parent=SYN125;VarType=ShV;DupType=.
ch09	26321822	SNP210681	A	T	.	PASS	END=26321822;ChrB=ch09;StartB=30929749;EndB=30929749;Parent=SYN125;VarType=ShV;DupType=.
ch09	26321855	SNP210682	G	A	.	PASS	END=26321855;ChrB=ch09;StartB=30929782;EndB=30929782;Parent=SYN125;VarType=ShV;DupType=.
ch09	26321941	SNP210683	G	T	.	PASS	END=26321941;ChrB=ch09;StartB=30929868;EndB=30929868;Parent=SYN125;VarType=ShV;DupType=.
ch09	26321957	SNP210684	T	A	.	PASS	END=26321957;ChrB=ch09;StartB=30929884;EndB=30929884;Parent=SYN125;VarType=ShV;DupType=.
ch09	26321969	SNP210685	C	T	.	PASS	END=26321969;ChrB=ch09;StartB=30929896;EndB=30929896;Parent=SYN125;VarType=ShV;DupType=.
ch09	26322064	SNP210686	T	A	.	PASS	END=26322064;ChrB=ch09;StartB=30929991;EndB=30929991;Parent=SYN125;VarType=ShV;DupType=.
ch09	26322149	SNP210687	A	T	.	PASS	END=26322149;ChrB=ch09;StartB=30930076;EndB=30930076;Parent=SYN125;VarType=ShV;DupType=.
ch09	26322179	SNP210688	A	G	.	PASS	END=26322179;ChrB=ch09;StartB=30930106;EndB=30930106;Parent=SYN125;VarType=ShV;DupType=.
ch09	26322211	SNP210689	G	T	.	PASS	END=26322211;ChrB=ch09;StartB=30930138;EndB=30930138;Parent=SYN125;VarType=ShV;DupType=.
ch09	26322223	SNP210690	C	A	.	PASS	END=26322223;ChrB=ch09;StartB=30930150;EndB=30930150;Parent=SYN125;VarType=ShV;DupType=.
ch09	26322234	SNP210691	G	A	.	PASS	END=26322234;ChrB=ch09;StartB=30930161;EndB=30930161;Parent=SYN125;VarType=ShV;DupType=.
ch09	26322244	SNP210692	A	G	.	PASS	END=26322244;ChrB=ch09;StartB=30930171;EndB=30930171;Parent=SYN125;VarType=ShV;DupType=.
ch09	26322258	SNP210693	A	G	.	PASS	END=26322258;ChrB=ch09;StartB=30930185;EndB=30930185;Parent=SYN125;VarType=ShV;DupType=.
ch09	26322281	SNP210694	C	A	.	PASS	END=26322281;ChrB=ch09;StartB=30930208;EndB=30930208;Parent=SYN125;VarType=ShV;DupType=.
ch09	26322291	SNP210695	C	G	.	PASS	END=26322291;ChrB=ch09;StartB=30930218;EndB=30930218;Parent=SYN125;VarType=ShV;DupType=.
ch09	26322322	SNP210696	T	A	.	PASS	END=26322322;ChrB=ch09;StartB=30930249;EndB=30930249;Parent=SYN125;VarType=ShV;DupType=.
ch09	26322329	SNP210697	A	G	.	PASS	END=26322329;ChrB=ch09;StartB=30930256;EndB=30930256;Parent=SYN125;VarType=ShV;DupType=.
ch09	26322357	SNP210698	T	C	.	PASS	END=26322357;ChrB=ch09;StartB=30930284;EndB=30930284;Parent=SYN125;VarType=ShV;DupType=.
ch09	26322375	SNP210699	T	C	.	PASS	END=26322375;ChrB=ch09;StartB=30930302;EndB=30930302;Parent=SYN125;VarType=ShV;DupType=.
ch09	26322425	SNP210700	G	A	.	PASS	END=26322425;ChrB=ch09;StartB=30930352;EndB=30930352;Parent=SYN125;VarType=ShV;DupType=.
ch09	26322485	SNP210701	C	T	.	PASS	END=26322485;ChrB=ch09;StartB=30930412;EndB=30930412;Parent=SYN125;VarType=ShV;DupType=.
ch09	26322494	SNP210702	A	G	.	PASS	END=26322494;ChrB=ch09;StartB=30930421;EndB=30930421;Parent=SYN125;VarType=ShV;DupType=.
ch09	26322532	SNP210703	T	G	.	PASS	END=26322532;ChrB=ch09;StartB=30930459;EndB=30930459;Parent=SYN125;VarType=ShV;DupType=.
ch09	26322535	SNP210704	A	G	.	PASS	END=26322535;ChrB=ch09;StartB=30930462;EndB=30930462;Parent=SYN125;VarType=ShV;DupType=.
ch09	26322545	SNP210705	T	C	.	PASS	END=26322545;ChrB=ch09;StartB=30930472;EndB=30930472;Parent=SYN125;VarType=ShV;DupType=.
ch09	26322557	SNP210706	C	T	.	PASS	END=26322557;ChrB=ch09;StartB=30930484;EndB=30930484;Parent=SYN125;VarType=ShV;DupType=.
ch09	26322635	SNP210707	A	G	.	PASS	END=26322635;ChrB=ch09;StartB=30930562;EndB=30930562;Parent=SYN125;VarType=ShV;DupType=.
ch09	26322652	SNP210708	C	A	.	PASS	END=26322652;ChrB=ch09;StartB=30930579;EndB=30930579;Parent=SYN125;VarType=ShV;DupType=.
ch09	26322684	SNP210709	G	A	.	PASS	END=26322684;ChrB=ch09;StartB=30930611;EndB=30930611;Parent=SYN125;VarType=ShV;DupType=.
ch09	26322692	SNP210710	G	C	.	PASS	END=26322692;ChrB=ch09;StartB=30930619;EndB=30930619;Parent=SYN125;VarType=ShV;DupType=.
ch09	26322703	SNP210711	T	C	.	PASS	END=26322703;ChrB=ch09;StartB=30930630;EndB=30930630;Parent=SYN125;VarType=ShV;DupType=.
ch09	26322738	SNP210712	T	C	.	PASS	END=26322738;ChrB=ch09;StartB=30930665;EndB=30930665;Parent=SYN125;VarType=ShV;DupType=.
ch09	26322742	SNP210713	A	G	.	PASS	END=26322742;ChrB=ch09;StartB=30930669;EndB=30930669;Parent=SYN125;VarType=ShV;DupType=.
ch09	26322824	SNP210714	G	C	.	PASS	END=26322824;ChrB=ch09;StartB=30930751;EndB=30930751;Parent=SYN125;VarType=ShV;DupType=.
ch09	26322845	SNP210715	C	T	.	PASS	END=26322845;ChrB=ch09;StartB=30930772;EndB=30930772;Parent=SYN125;VarType=ShV;DupType=.
ch09	26322867	SNP210716	T	C	.	PASS	END=26322867;ChrB=ch09;StartB=30930794;EndB=30930794;Parent=SYN125;VarType=ShV;DupType=.
ch09	26322893	SNP210717	A	C	.	PASS	END=26322893;ChrB=ch09;StartB=30930820;EndB=30930820;Parent=SYN125;VarType=ShV;DupType=.
ch09	26322907	SNP210718	G	C	.	PASS	END=26322907;ChrB=ch09;StartB=30930834;EndB=30930834;Parent=SYN125;VarType=ShV;DupType=.
ch09	26322914	SNP210719	A	T	.	PASS	END=26322914;ChrB=ch09;StartB=30930841;EndB=30930841;Parent=SYN125;VarType=ShV;DupType=.
ch09	26322918	SNP210720	T	C	.	PASS	END=26322918;ChrB=ch09;StartB=30930845;EndB=30930845;Parent=SYN125;VarType=ShV;DupType=.
ch09	26322983	SNP210721	G	A	.	PASS	END=26322983;ChrB=ch09;StartB=30930910;EndB=30930910;Parent=SYN125;VarType=ShV;DupType=.
ch09	26322989	SNP210722	A	G	.	PASS	END=26322989;ChrB=ch09;StartB=30930916;EndB=30930916;Parent=SYN125;VarType=ShV;DupType=.
ch09	26322994	SNP210723	A	G	.	PASS	END=26322994;ChrB=ch09;StartB=30930921;EndB=30930921;Parent=SYN125;VarType=ShV;DupType=.
ch09	26323020	SNP210724	C	G	.	PASS	END=26323020;ChrB=ch09;StartB=30930947;EndB=30930947;Parent=SYN125;VarType=ShV;DupType=.
ch09	26323036	SNP210725	C	A	.	PASS	END=26323036;ChrB=ch09;StartB=30930963;EndB=30930963;Parent=SYN125;VarType=ShV;DupType=.
ch09	26323057	SNP210726	C	A	.	PASS	END=26323057;ChrB=ch09;StartB=30930984;EndB=30930984;Parent=SYN125;VarType=ShV;DupType=.
ch09	26323127	SNP210727	T	C	.	PASS	END=26323127;ChrB=ch09;StartB=30931054;EndB=30931054;Parent=SYN125;VarType=ShV;DupType=.
ch09	26323148	SNP210728	A	G	.	PASS	END=26323148;ChrB=ch09;StartB=30931075;EndB=30931075;Parent=SYN125;VarType=ShV;DupType=.
ch09	26323192	SNP210729	G	A	.	PASS	END=26323192;ChrB=ch09;StartB=30931119;EndB=30931119;Parent=SYN125;VarType=ShV;DupType=.
ch09	26323204	SNP210730	T	C	.	PASS	END=26323204;ChrB=ch09;StartB=30931131;EndB=30931131;Parent=SYN125;VarType=ShV;DupType=.
ch09	26323266	INS210731	A	AATTTT	.	PASS	END=26323266;ChrB=ch09;StartB=30931193;EndB=30931198;Parent=SYN125;VarType=ShV;DupType=.
ch09	26323297	SNP210732	A	T	.	PASS	END=26323297;ChrB=ch09;StartB=30931229;EndB=30931229;Parent=SYN125;VarType=ShV;DupType=.
ch09	26323299	SNP210733	T	G	.	PASS	END=26323299;ChrB=ch09;StartB=30931231;EndB=30931231;Parent=SYN125;VarType=ShV;DupType=.
ch09	26323349	SNP210734	G	T	.	PASS	END=26323349;ChrB=ch09;StartB=30931281;EndB=30931281;Parent=SYN125;VarType=ShV;DupType=.
ch09	26323355	SNP210735	T	C	.	PASS	END=26323355;ChrB=ch09;StartB=30931287;EndB=30931287;Parent=SYN125;VarType=ShV;DupType=.
ch09	26323369	SNP210736	A	C	.	PASS	END=26323369;ChrB=ch09;StartB=30931301;EndB=30931301;Parent=SYN125;VarType=ShV;DupType=.
ch09	26323375	SNP210737	G	T	.	PASS	END=26323375;ChrB=ch09;StartB=30931307;EndB=30931307;Parent=SYN125;VarType=ShV;DupType=.
ch09	26323396	SNP210738	C	A	.	PASS	END=26323396;ChrB=ch09;StartB=30931328;EndB=30931328;Parent=SYN125;VarType=ShV;DupType=.
ch09	26323413	SNP210739	C	T	.	PASS	END=26323413;ChrB=ch09;StartB=30931345;EndB=30931345;Parent=SYN125;VarType=ShV;DupType=.
ch09	26323446	SNP210740	G	A	.	PASS	END=26323446;ChrB=ch09;StartB=30931378;EndB=30931378;Parent=SYN125;VarType=ShV;DupType=.
ch09	26323464	SNP210741	C	G	.	PASS	END=26323464;ChrB=ch09;StartB=30931396;EndB=30931396;Parent=SYN125;VarType=ShV;DupType=.
ch09	26323505	SNP210742	C	T	.	PASS	END=26323505;ChrB=ch09;StartB=30931437;EndB=30931437;Parent=SYN125;VarType=ShV;DupType=.
ch09	26323507	SNP210743	A	G	.	PASS	END=26323507;ChrB=ch09;StartB=30931439;EndB=30931439;Parent=SYN125;VarType=ShV;DupType=.
ch09	26323517	SNP210744	A	T	.	PASS	END=26323517;ChrB=ch09;StartB=30931449;EndB=30931449;Parent=SYN125;VarType=ShV;DupType=.
ch09	26323519	DEL210745	ATT	A	.	PASS	END=26323521;ChrB=ch09;StartB=30931451;EndB=30931451;Parent=SYN125;VarType=ShV;DupType=.
ch09	26323537	SNP210746	A	G	.	PASS	END=26323537;ChrB=ch09;StartB=30931467;EndB=30931467;Parent=SYN125;VarType=ShV;DupType=.
ch09	26323555	SNP210747	T	A	.	PASS	END=26323555;ChrB=ch09;StartB=30931485;EndB=30931485;Parent=SYN125;VarType=ShV;DupType=.
ch09	26323575	SNP210748	T	A	.	PASS	END=26323575;ChrB=ch09;StartB=30931505;EndB=30931505;Parent=SYN125;VarType=ShV;DupType=.
ch09	26323599	SNP210749	T	A	.	PASS	END=26323599;ChrB=ch09;StartB=30931529;EndB=30931529;Parent=SYN125;VarType=ShV;DupType=.
ch09	26323605	SNP210750	G	A	.	PASS	END=26323605;ChrB=ch09;StartB=30931535;EndB=30931535;Parent=SYN125;VarType=ShV;DupType=.
ch09	26323643	SNP210751	T	G	.	PASS	END=26323643;ChrB=ch09;StartB=30931573;EndB=30931573;Parent=SYN125;VarType=ShV;DupType=.
ch09	26323784	SNP210752	A	G	.	PASS	END=26323784;ChrB=ch09;StartB=30931714;EndB=30931714;Parent=SYN125;VarType=ShV;DupType=.
ch09	26323898	SNP210753	A	C	.	PASS	END=26323898;ChrB=ch09;StartB=30931828;EndB=30931828;Parent=SYN125;VarType=ShV;DupType=.
ch09	26323909	SNP210754	G	T	.	PASS	END=26323909;ChrB=ch09;StartB=30931839;EndB=30931839;Parent=SYN125;VarType=ShV;DupType=.
ch09	26323917	INS210755	C	CAA	.	PASS	END=26323917;ChrB=ch09;StartB=30931847;EndB=30931849;Parent=SYN125;VarType=ShV;DupType=.
ch09	26323931	SNP210756	T	C	.	PASS	END=26323931;ChrB=ch09;StartB=30931863;EndB=30931863;Parent=SYN125;VarType=ShV;DupType=.
ch09	26323932	SNP210757	T	G	.	PASS	END=26323932;ChrB=ch09;StartB=30931864;EndB=30931864;Parent=SYN125;VarType=ShV;DupType=.
ch09	26323970	SNP210758	C	T	.	PASS	END=26323970;ChrB=ch09;StartB=30931902;EndB=30931902;Parent=SYN125;VarType=ShV;DupType=.
ch09	26323992	SNP210759	G	T	.	PASS	END=26323992;ChrB=ch09;StartB=30931924;EndB=30931924;Parent=SYN125;VarType=ShV;DupType=.
ch09	26324001	SNP210760	A	G	.	PASS	END=26324001;ChrB=ch09;StartB=30931933;EndB=30931933;Parent=SYN125;VarType=ShV;DupType=.
ch09	26324004	SNP210761	A	G	.	PASS	END=26324004;ChrB=ch09;StartB=30931936;EndB=30931936;Parent=SYN125;VarType=ShV;DupType=.
ch09	26324010	SNP210762	A	G	.	PASS	END=26324010;ChrB=ch09;StartB=30931942;EndB=30931942;Parent=SYN125;VarType=ShV;DupType=.
ch09	26324018	SNP210763	T	G	.	PASS	END=26324018;ChrB=ch09;StartB=30931950;EndB=30931950;Parent=SYN125;VarType=ShV;DupType=.
ch09	26324032	SNP210764	C	G	.	PASS	END=26324032;ChrB=ch09;StartB=30931964;EndB=30931964;Parent=SYN125;VarType=ShV;DupType=.
ch09	26324045	SNP210765	G	A	.	PASS	END=26324045;ChrB=ch09;StartB=30931977;EndB=30931977;Parent=SYN125;VarType=ShV;DupType=.
ch09	26324058	SNP210766	A	T	.	PASS	END=26324058;ChrB=ch09;StartB=30931990;EndB=30931990;Parent=SYN125;VarType=ShV;DupType=.
ch09	26324132	SNP210767	G	A	.	PASS	END=26324132;ChrB=ch09;StartB=30932064;EndB=30932064;Parent=SYN125;VarType=ShV;DupType=.
ch09	26324160	SNP210768	C	T	.	PASS	END=26324160;ChrB=ch09;StartB=30932092;EndB=30932092;Parent=SYN125;VarType=ShV;DupType=.
ch09	26324189	SNP210769	G	C	.	PASS	END=26324189;ChrB=ch09;StartB=30932121;EndB=30932121;Parent=SYN125;VarType=ShV;DupType=.
ch09	26324267	HDR892	N	<HDR>	.	PASS	END=26324304;ChrB=ch09;StartB=30932199;EndB=30946265;Parent=SYN125;VarType=ShV;DupType=.
ch09	26324305	SYNAL598	N	<SYNAL>	.	PASS	END=26333554;ChrB=ch09;StartB=30946266;EndB=30955532;Parent=SYN125;VarType=.;DupType=.
ch09	26324339	DEL210770	AC	A	.	PASS	END=26324340;ChrB=ch09;StartB=30946300;EndB=30946300;Parent=SYN125;VarType=ShV;DupType=.
ch09	26324412	SNP210771	C	A	.	PASS	END=26324412;ChrB=ch09;StartB=30946372;EndB=30946372;Parent=SYN125;VarType=ShV;DupType=.
ch09	26324416	SNP210772	T	C	.	PASS	END=26324416;ChrB=ch09;StartB=30946376;EndB=30946376;Parent=SYN125;VarType=ShV;DupType=.
ch09	26324418	SNP210773	C	A	.	PASS	END=26324418;ChrB=ch09;StartB=30946378;EndB=30946378;Parent=SYN125;VarType=ShV;DupType=.
ch09	26324454	INS210774	G	GTAA	.	PASS	END=26324454;ChrB=ch09;StartB=30946414;EndB=30946417;Parent=SYN125;VarType=ShV;DupType=.
ch09	26324486	SNP210775	G	T	.	PASS	END=26324486;ChrB=ch09;StartB=30946449;EndB=30946449;Parent=SYN125;VarType=ShV;DupType=.
ch09	26324518	SNP210776	C	T	.	PASS	END=26324518;ChrB=ch09;StartB=30946481;EndB=30946481;Parent=SYN125;VarType=ShV;DupType=.
ch09	26324538	SNP210777	C	A	.	PASS	END=26324538;ChrB=ch09;StartB=30946501;EndB=30946501;Parent=SYN125;VarType=ShV;DupType=.
ch09	26324558	SNP210778	A	G	.	PASS	END=26324558;ChrB=ch09;StartB=30946521;EndB=30946521;Parent=SYN125;VarType=ShV;DupType=.
ch09	26324588	SNP210779	C	T	.	PASS	END=26324588;ChrB=ch09;StartB=30946551;EndB=30946551;Parent=SYN125;VarType=ShV;DupType=.
ch09	26324621	INS210780	A	AT	.	PASS	END=26324621;ChrB=ch09;StartB=30946584;EndB=30946585;Parent=SYN125;VarType=ShV;DupType=.
ch09	26324666	SNP210781	T	A	.	PASS	END=26324666;ChrB=ch09;StartB=30946630;EndB=30946630;Parent=SYN125;VarType=ShV;DupType=.
ch09	26324739	SNP210782	C	T	.	PASS	END=26324739;ChrB=ch09;StartB=30946703;EndB=30946703;Parent=SYN125;VarType=ShV;DupType=.
ch09	26324748	SNP210783	T	G	.	PASS	END=26324748;ChrB=ch09;StartB=30946712;EndB=30946712;Parent=SYN125;VarType=ShV;DupType=.
ch09	26324750	SNP210784	T	G	.	PASS	END=26324750;ChrB=ch09;StartB=30946714;EndB=30946714;Parent=SYN125;VarType=ShV;DupType=.
ch09	26324756	SNP210785	A	C	.	PASS	END=26324756;ChrB=ch09;StartB=30946720;EndB=30946720;Parent=SYN125;VarType=ShV;DupType=.
ch09	26324766	SNP210786	C	T	.	PASS	END=26324766;ChrB=ch09;StartB=30946730;EndB=30946730;Parent=SYN125;VarType=ShV;DupType=.
ch09	26324802	SNP210787	T	A	.	PASS	END=26324802;ChrB=ch09;StartB=30946766;EndB=30946766;Parent=SYN125;VarType=ShV;DupType=.
ch09	26324817	SNP210788	A	G	.	PASS	END=26324817;ChrB=ch09;StartB=30946781;EndB=30946781;Parent=SYN125;VarType=ShV;DupType=.
ch09	26324823	SNP210789	A	C	.	PASS	END=26324823;ChrB=ch09;StartB=30946787;EndB=30946787;Parent=SYN125;VarType=ShV;DupType=.
ch09	26324824	SNP210790	C	A	.	PASS	END=26324824;ChrB=ch09;StartB=30946788;EndB=30946788;Parent=SYN125;VarType=ShV;DupType=.
ch09	26324892	SNP210791	G	C	.	PASS	END=26324892;ChrB=ch09;StartB=30946856;EndB=30946856;Parent=SYN125;VarType=ShV;DupType=.
ch09	26325097	SNP210792	G	T	.	PASS	END=26325097;ChrB=ch09;StartB=30947061;EndB=30947061;Parent=SYN125;VarType=ShV;DupType=.
ch09	26325137	SNP210793	A	G	.	PASS	END=26325137;ChrB=ch09;StartB=30947101;EndB=30947101;Parent=SYN125;VarType=ShV;DupType=.
ch09	26325157	SNP210794	A	G	.	PASS	END=26325157;ChrB=ch09;StartB=30947121;EndB=30947121;Parent=SYN125;VarType=ShV;DupType=.
ch09	26325184	SNP210795	A	G	.	PASS	END=26325184;ChrB=ch09;StartB=30947148;EndB=30947148;Parent=SYN125;VarType=ShV;DupType=.
ch09	26325204	SNP210796	G	T	.	PASS	END=26325204;ChrB=ch09;StartB=30947168;EndB=30947168;Parent=SYN125;VarType=ShV;DupType=.
ch09	26325209	SNP210797	G	C	.	PASS	END=26325209;ChrB=ch09;StartB=30947173;EndB=30947173;Parent=SYN125;VarType=ShV;DupType=.
ch09	26325220	SNP210798	G	A	.	PASS	END=26325220;ChrB=ch09;StartB=30947184;EndB=30947184;Parent=SYN125;VarType=ShV;DupType=.
ch09	26325247	SNP210799	T	C	.	PASS	END=26325247;ChrB=ch09;StartB=30947211;EndB=30947211;Parent=SYN125;VarType=ShV;DupType=.
ch09	26325252	SNP210800	A	G	.	PASS	END=26325252;ChrB=ch09;StartB=30947216;EndB=30947216;Parent=SYN125;VarType=ShV;DupType=.
ch09	26325269	SNP210801	T	A	.	PASS	END=26325269;ChrB=ch09;StartB=30947233;EndB=30947233;Parent=SYN125;VarType=ShV;DupType=.
ch09	26325274	SNP210802	G	C	.	PASS	END=26325274;ChrB=ch09;StartB=30947238;EndB=30947238;Parent=SYN125;VarType=ShV;DupType=.
ch09	26325279	SNP210803	T	A	.	PASS	END=26325279;ChrB=ch09;StartB=30947243;EndB=30947243;Parent=SYN125;VarType=ShV;DupType=.
ch09	26325290	SNP210804	G	A	.	PASS	END=26325290;ChrB=ch09;StartB=30947254;EndB=30947254;Parent=SYN125;VarType=ShV;DupType=.
ch09	26325294	SNP210805	C	A	.	PASS	END=26325294;ChrB=ch09;StartB=30947258;EndB=30947258;Parent=SYN125;VarType=ShV;DupType=.
ch09	26325307	SNP210806	A	G	.	PASS	END=26325307;ChrB=ch09;StartB=30947271;EndB=30947271;Parent=SYN125;VarType=ShV;DupType=.
ch09	26325337	SNP210807	T	C	.	PASS	END=26325337;ChrB=ch09;StartB=30947301;EndB=30947301;Parent=SYN125;VarType=ShV;DupType=.
ch09	26325341	SNP210808	C	T	.	PASS	END=26325341;ChrB=ch09;StartB=30947305;EndB=30947305;Parent=SYN125;VarType=ShV;DupType=.
ch09	26325348	SNP210809	C	T	.	PASS	END=26325348;ChrB=ch09;StartB=30947312;EndB=30947312;Parent=SYN125;VarType=ShV;DupType=.
ch09	26325351	SNP210810	T	G	.	PASS	END=26325351;ChrB=ch09;StartB=30947315;EndB=30947315;Parent=SYN125;VarType=ShV;DupType=.
ch09	26325357	SNP210811	A	G	.	PASS	END=26325357;ChrB=ch09;StartB=30947321;EndB=30947321;Parent=SYN125;VarType=ShV;DupType=.
ch09	26325426	SNP210812	G	C	.	PASS	END=26325426;ChrB=ch09;StartB=30947390;EndB=30947390;Parent=SYN125;VarType=ShV;DupType=.
ch09	26325428	SNP210813	T	C	.	PASS	END=26325428;ChrB=ch09;StartB=30947392;EndB=30947392;Parent=SYN125;VarType=ShV;DupType=.
ch09	26325430	SNP210814	T	C	.	PASS	END=26325430;ChrB=ch09;StartB=30947394;EndB=30947394;Parent=SYN125;VarType=ShV;DupType=.
ch09	26325441	SNP210815	C	G	.	PASS	END=26325441;ChrB=ch09;StartB=30947405;EndB=30947405;Parent=SYN125;VarType=ShV;DupType=.
ch09	26325519	SNP210816	A	G	.	PASS	END=26325519;ChrB=ch09;StartB=30947483;EndB=30947483;Parent=SYN125;VarType=ShV;DupType=.
ch09	26325521	SNP210817	A	C	.	PASS	END=26325521;ChrB=ch09;StartB=30947485;EndB=30947485;Parent=SYN125;VarType=ShV;DupType=.
ch09	26325526	SNP210818	A	G	.	PASS	END=26325526;ChrB=ch09;StartB=30947490;EndB=30947490;Parent=SYN125;VarType=ShV;DupType=.
ch09	26325529	INS210819	A	AG	.	PASS	END=26325529;ChrB=ch09;StartB=30947493;EndB=30947494;Parent=SYN125;VarType=ShV;DupType=.
ch09	26325536	SNP210820	G	T	.	PASS	END=26325536;ChrB=ch09;StartB=30947501;EndB=30947501;Parent=SYN125;VarType=ShV;DupType=.
ch09	26325555	SNP210821	A	G	.	PASS	END=26325555;ChrB=ch09;StartB=30947520;EndB=30947520;Parent=SYN125;VarType=ShV;DupType=.
ch09	26325562	SNP210822	G	A	.	PASS	END=26325562;ChrB=ch09;StartB=30947527;EndB=30947527;Parent=SYN125;VarType=ShV;DupType=.
ch09	26325596	SNP210823	G	A	.	PASS	END=26325596;ChrB=ch09;StartB=30947561;EndB=30947561;Parent=SYN125;VarType=ShV;DupType=.
ch09	26325615	SNP210824	C	A	.	PASS	END=26325615;ChrB=ch09;StartB=30947580;EndB=30947580;Parent=SYN125;VarType=ShV;DupType=.
ch09	26325619	SNP210825	G	T	.	PASS	END=26325619;ChrB=ch09;StartB=30947584;EndB=30947584;Parent=SYN125;VarType=ShV;DupType=.
ch09	26325641	SNP210826	T	G	.	PASS	END=26325641;ChrB=ch09;StartB=30947606;EndB=30947606;Parent=SYN125;VarType=ShV;DupType=.
ch09	26325645	SNP210827	T	G	.	PASS	END=26325645;ChrB=ch09;StartB=30947610;EndB=30947610;Parent=SYN125;VarType=ShV;DupType=.
ch09	26325651	SNP210828	T	G	.	PASS	END=26325651;ChrB=ch09;StartB=30947616;EndB=30947616;Parent=SYN125;VarType=ShV;DupType=.
ch09	26325690	SNP210829	T	G	.	PASS	END=26325690;ChrB=ch09;StartB=30947655;EndB=30947655;Parent=SYN125;VarType=ShV;DupType=.
ch09	26325702	DEL210830	AC	A	.	PASS	END=26325703;ChrB=ch09;StartB=30947667;EndB=30947667;Parent=SYN125;VarType=ShV;DupType=.
ch09	26325704	SNP210831	C	T	.	PASS	END=26325704;ChrB=ch09;StartB=30947668;EndB=30947668;Parent=SYN125;VarType=ShV;DupType=.
ch09	26325721	SNP210832	T	C	.	PASS	END=26325721;ChrB=ch09;StartB=30947685;EndB=30947685;Parent=SYN125;VarType=ShV;DupType=.
ch09	26325768	SNP210833	C	T	.	PASS	END=26325768;ChrB=ch09;StartB=30947732;EndB=30947732;Parent=SYN125;VarType=ShV;DupType=.
ch09	26325778	SNP210834	G	C	.	PASS	END=26325778;ChrB=ch09;StartB=30947742;EndB=30947742;Parent=SYN125;VarType=ShV;DupType=.
ch09	26325812	SNP210835	A	C	.	PASS	END=26325812;ChrB=ch09;StartB=30947776;EndB=30947776;Parent=SYN125;VarType=ShV;DupType=.
ch09	26325823	SNP210836	T	C	.	PASS	END=26325823;ChrB=ch09;StartB=30947787;EndB=30947787;Parent=SYN125;VarType=ShV;DupType=.
ch09	26325842	SNP210837	C	A	.	PASS	END=26325842;ChrB=ch09;StartB=30947806;EndB=30947806;Parent=SYN125;VarType=ShV;DupType=.
ch09	26325880	SNP210838	G	T	.	PASS	END=26325880;ChrB=ch09;StartB=30947844;EndB=30947844;Parent=SYN125;VarType=ShV;DupType=.
ch09	26325884	SNP210839	C	T	.	PASS	END=26325884;ChrB=ch09;StartB=30947848;EndB=30947848;Parent=SYN125;VarType=ShV;DupType=.
ch09	26325905	SNP210840	A	G	.	PASS	END=26325905;ChrB=ch09;StartB=30947869;EndB=30947869;Parent=SYN125;VarType=ShV;DupType=.
ch09	26325911	SNP210841	G	A	.	PASS	END=26325911;ChrB=ch09;StartB=30947875;EndB=30947875;Parent=SYN125;VarType=ShV;DupType=.
ch09	26325916	SNP210842	C	T	.	PASS	END=26325916;ChrB=ch09;StartB=30947880;EndB=30947880;Parent=SYN125;VarType=ShV;DupType=.
ch09	26325926	SNP210843	T	A	.	PASS	END=26325926;ChrB=ch09;StartB=30947890;EndB=30947890;Parent=SYN125;VarType=ShV;DupType=.
ch09	26325941	SNP210844	T	A	.	PASS	END=26325941;ChrB=ch09;StartB=30947905;EndB=30947905;Parent=SYN125;VarType=ShV;DupType=.
ch09	26325959	SNP210845	T	A	.	PASS	END=26325959;ChrB=ch09;StartB=30947923;EndB=30947923;Parent=SYN125;VarType=ShV;DupType=.
ch09	26325994	DEL210846	GGT	G	.	PASS	END=26325996;ChrB=ch09;StartB=30947958;EndB=30947958;Parent=SYN125;VarType=ShV;DupType=.
ch09	26325998	SNP210847	A	T	.	PASS	END=26325998;ChrB=ch09;StartB=30947960;EndB=30947960;Parent=SYN125;VarType=ShV;DupType=.
ch09	26326026	INS210848	C	CT	.	PASS	END=26326026;ChrB=ch09;StartB=30947988;EndB=30947989;Parent=SYN125;VarType=ShV;DupType=.
ch09	26326061	SNP210849	G	T	.	PASS	END=26326061;ChrB=ch09;StartB=30948024;EndB=30948024;Parent=SYN125;VarType=ShV;DupType=.
ch09	26326147	SNP210850	G	T	.	PASS	END=26326147;ChrB=ch09;StartB=30948110;EndB=30948110;Parent=SYN125;VarType=ShV;DupType=.
ch09	26326160	SNP210851	C	T	.	PASS	END=26326160;ChrB=ch09;StartB=30948123;EndB=30948123;Parent=SYN125;VarType=ShV;DupType=.
ch09	26326164	SNP210852	T	G	.	PASS	END=26326164;ChrB=ch09;StartB=30948127;EndB=30948127;Parent=SYN125;VarType=ShV;DupType=.
ch09	26326204	SNP210853	C	A	.	PASS	END=26326204;ChrB=ch09;StartB=30948167;EndB=30948167;Parent=SYN125;VarType=ShV;DupType=.
ch09	26326209	SNP210854	T	A	.	PASS	END=26326209;ChrB=ch09;StartB=30948172;EndB=30948172;Parent=SYN125;VarType=ShV;DupType=.
ch09	26326249	SNP210855	T	A	.	PASS	END=26326249;ChrB=ch09;StartB=30948212;EndB=30948212;Parent=SYN125;VarType=ShV;DupType=.
ch09	26326252	SNP210856	A	T	.	PASS	END=26326252;ChrB=ch09;StartB=30948215;EndB=30948215;Parent=SYN125;VarType=ShV;DupType=.
ch09	26326317	SNP210857	C	G	.	PASS	END=26326317;ChrB=ch09;StartB=30948280;EndB=30948280;Parent=SYN125;VarType=ShV;DupType=.
ch09	26326341	SNP210858	G	A	.	PASS	END=26326341;ChrB=ch09;StartB=30948304;EndB=30948304;Parent=SYN125;VarType=ShV;DupType=.
ch09	26326452	SNP210859	A	T	.	PASS	END=26326452;ChrB=ch09;StartB=30948415;EndB=30948415;Parent=SYN125;VarType=ShV;DupType=.
ch09	26326476	SNP210860	C	T	.	PASS	END=26326476;ChrB=ch09;StartB=30948439;EndB=30948439;Parent=SYN125;VarType=ShV;DupType=.
ch09	26326485	SNP210861	T	A	.	PASS	END=26326485;ChrB=ch09;StartB=30948448;EndB=30948448;Parent=SYN125;VarType=ShV;DupType=.
ch09	26326490	SNP210862	A	G	.	PASS	END=26326490;ChrB=ch09;StartB=30948453;EndB=30948453;Parent=SYN125;VarType=ShV;DupType=.
ch09	26326514	INS210863	T	TA	.	PASS	END=26326514;ChrB=ch09;StartB=30948477;EndB=30948478;Parent=SYN125;VarType=ShV;DupType=.
ch09	26326535	SNP210864	A	G	.	PASS	END=26326535;ChrB=ch09;StartB=30948499;EndB=30948499;Parent=SYN125;VarType=ShV;DupType=.
ch09	26326541	SNP210865	T	A	.	PASS	END=26326541;ChrB=ch09;StartB=30948505;EndB=30948505;Parent=SYN125;VarType=ShV;DupType=.
ch09	26326566	SNP210866	G	A	.	PASS	END=26326566;ChrB=ch09;StartB=30948530;EndB=30948530;Parent=SYN125;VarType=ShV;DupType=.
ch09	26326573	SNP210867	T	A	.	PASS	END=26326573;ChrB=ch09;StartB=30948537;EndB=30948537;Parent=SYN125;VarType=ShV;DupType=.
ch09	26326577	SNP210868	G	T	.	PASS	END=26326577;ChrB=ch09;StartB=30948541;EndB=30948541;Parent=SYN125;VarType=ShV;DupType=.
ch09	26326654	SNP210869	A	G	.	PASS	END=26326654;ChrB=ch09;StartB=30948618;EndB=30948618;Parent=SYN125;VarType=ShV;DupType=.
ch09	26326670	SNP210870	A	C	.	PASS	END=26326670;ChrB=ch09;StartB=30948634;EndB=30948634;Parent=SYN125;VarType=ShV;DupType=.
ch09	26326696	SNP210871	A	T	.	PASS	END=26326696;ChrB=ch09;StartB=30948660;EndB=30948660;Parent=SYN125;VarType=ShV;DupType=.
ch09	26326699	SNP210872	C	T	.	PASS	END=26326699;ChrB=ch09;StartB=30948663;EndB=30948663;Parent=SYN125;VarType=ShV;DupType=.
ch09	26326717	SNP210873	G	C	.	PASS	END=26326717;ChrB=ch09;StartB=30948681;EndB=30948681;Parent=SYN125;VarType=ShV;DupType=.
ch09	26326758	SNP210874	A	G	.	PASS	END=26326758;ChrB=ch09;StartB=30948722;EndB=30948722;Parent=SYN125;VarType=ShV;DupType=.
ch09	26326771	SNP210875	C	A	.	PASS	END=26326771;ChrB=ch09;StartB=30948735;EndB=30948735;Parent=SYN125;VarType=ShV;DupType=.
ch09	26326781	SNP210876	A	G	.	PASS	END=26326781;ChrB=ch09;StartB=30948745;EndB=30948745;Parent=SYN125;VarType=ShV;DupType=.
ch09	26326795	SNP210877	T	A	.	PASS	END=26326795;ChrB=ch09;StartB=30948759;EndB=30948759;Parent=SYN125;VarType=ShV;DupType=.
ch09	26326796	SNP210878	G	T	.	PASS	END=26326796;ChrB=ch09;StartB=30948760;EndB=30948760;Parent=SYN125;VarType=ShV;DupType=.
ch09	26326804	SNP210879	C	T	.	PASS	END=26326804;ChrB=ch09;StartB=30948768;EndB=30948768;Parent=SYN125;VarType=ShV;DupType=.
ch09	26326828	SNP210880	T	C	.	PASS	END=26326828;ChrB=ch09;StartB=30948792;EndB=30948792;Parent=SYN125;VarType=ShV;DupType=.
ch09	26326842	SNP210881	G	T	.	PASS	END=26326842;ChrB=ch09;StartB=30948806;EndB=30948806;Parent=SYN125;VarType=ShV;DupType=.
ch09	26326843	SNP210882	T	C	.	PASS	END=26326843;ChrB=ch09;StartB=30948807;EndB=30948807;Parent=SYN125;VarType=ShV;DupType=.
ch09	26326849	DEL210883	TCA	T	.	PASS	END=26326851;ChrB=ch09;StartB=30948813;EndB=30948813;Parent=SYN125;VarType=ShV;DupType=.
ch09	26326855	SNP210884	T	C	.	PASS	END=26326855;ChrB=ch09;StartB=30948817;EndB=30948817;Parent=SYN125;VarType=ShV;DupType=.
ch09	26326857	SNP210885	A	G	.	PASS	END=26326857;ChrB=ch09;StartB=30948819;EndB=30948819;Parent=SYN125;VarType=ShV;DupType=.
ch09	26326864	SNP210886	T	C	.	PASS	END=26326864;ChrB=ch09;StartB=30948826;EndB=30948826;Parent=SYN125;VarType=ShV;DupType=.
ch09	26326945	SNP210887	T	C	.	PASS	END=26326945;ChrB=ch09;StartB=30948907;EndB=30948907;Parent=SYN125;VarType=ShV;DupType=.
ch09	26327032	SNP210888	G	A	.	PASS	END=26327032;ChrB=ch09;StartB=30948994;EndB=30948994;Parent=SYN125;VarType=ShV;DupType=.
ch09	26327046	SNP210889	C	T	.	PASS	END=26327046;ChrB=ch09;StartB=30949008;EndB=30949008;Parent=SYN125;VarType=ShV;DupType=.
ch09	26327052	SNP210890	G	C	.	PASS	END=26327052;ChrB=ch09;StartB=30949014;EndB=30949014;Parent=SYN125;VarType=ShV;DupType=.
ch09	26327058	SNP210891	T	C	.	PASS	END=26327058;ChrB=ch09;StartB=30949020;EndB=30949020;Parent=SYN125;VarType=ShV;DupType=.
ch09	26327167	SNP210892	C	G	.	PASS	END=26327167;ChrB=ch09;StartB=30949129;EndB=30949129;Parent=SYN125;VarType=ShV;DupType=.
ch09	26327192	SNP210893	A	G	.	PASS	END=26327192;ChrB=ch09;StartB=30949154;EndB=30949154;Parent=SYN125;VarType=ShV;DupType=.
ch09	26327203	SNP210894	A	G	.	PASS	END=26327203;ChrB=ch09;StartB=30949165;EndB=30949165;Parent=SYN125;VarType=ShV;DupType=.
ch09	26327207	SNP210895	T	G	.	PASS	END=26327207;ChrB=ch09;StartB=30949169;EndB=30949169;Parent=SYN125;VarType=ShV;DupType=.
ch09	26327220	SNP210896	C	G	.	PASS	END=26327220;ChrB=ch09;StartB=30949182;EndB=30949182;Parent=SYN125;VarType=ShV;DupType=.
ch09	26327286	SNP210897	G	C	.	PASS	END=26327286;ChrB=ch09;StartB=30949248;EndB=30949248;Parent=SYN125;VarType=ShV;DupType=.
ch09	26327303	SNP210898	A	T	.	PASS	END=26327303;ChrB=ch09;StartB=30949265;EndB=30949265;Parent=SYN125;VarType=ShV;DupType=.
ch09	26327304	SNP210899	A	T	.	PASS	END=26327304;ChrB=ch09;StartB=30949266;EndB=30949266;Parent=SYN125;VarType=ShV;DupType=.
ch09	26327326	SNP210900	G	A	.	PASS	END=26327326;ChrB=ch09;StartB=30949288;EndB=30949288;Parent=SYN125;VarType=ShV;DupType=.
ch09	26327341	SNP210901	C	A	.	PASS	END=26327341;ChrB=ch09;StartB=30949303;EndB=30949303;Parent=SYN125;VarType=ShV;DupType=.
ch09	26327344	SNP210902	A	G	.	PASS	END=26327344;ChrB=ch09;StartB=30949306;EndB=30949306;Parent=SYN125;VarType=ShV;DupType=.
ch09	26327425	SNP210903	T	C	.	PASS	END=26327425;ChrB=ch09;StartB=30949387;EndB=30949387;Parent=SYN125;VarType=ShV;DupType=.
ch09	26327429	SNP210904	C	T	.	PASS	END=26327429;ChrB=ch09;StartB=30949391;EndB=30949391;Parent=SYN125;VarType=ShV;DupType=.
ch09	26327466	SNP210905	T	G	.	PASS	END=26327466;ChrB=ch09;StartB=30949428;EndB=30949428;Parent=SYN125;VarType=ShV;DupType=.
ch09	26327471	SNP210906	G	T	.	PASS	END=26327471;ChrB=ch09;StartB=30949433;EndB=30949433;Parent=SYN125;VarType=ShV;DupType=.
ch09	26327477	SNP210907	A	C	.	PASS	END=26327477;ChrB=ch09;StartB=30949439;EndB=30949439;Parent=SYN125;VarType=ShV;DupType=.
ch09	26327494	SNP210908	T	C	.	PASS	END=26327494;ChrB=ch09;StartB=30949456;EndB=30949456;Parent=SYN125;VarType=ShV;DupType=.
ch09	26327507	SNP210909	C	T	.	PASS	END=26327507;ChrB=ch09;StartB=30949469;EndB=30949469;Parent=SYN125;VarType=ShV;DupType=.
ch09	26327549	SNP210910	A	G	.	PASS	END=26327549;ChrB=ch09;StartB=30949511;EndB=30949511;Parent=SYN125;VarType=ShV;DupType=.
ch09	26327632	SNP210911	G	T	.	PASS	END=26327632;ChrB=ch09;StartB=30949594;EndB=30949594;Parent=SYN125;VarType=ShV;DupType=.
ch09	26327646	SNP210912	T	A	.	PASS	END=26327646;ChrB=ch09;StartB=30949608;EndB=30949608;Parent=SYN125;VarType=ShV;DupType=.
ch09	26327655	SNP210913	A	G	.	PASS	END=26327655;ChrB=ch09;StartB=30949617;EndB=30949617;Parent=SYN125;VarType=ShV;DupType=.
ch09	26327656	SNP210914	A	G	.	PASS	END=26327656;ChrB=ch09;StartB=30949618;EndB=30949618;Parent=SYN125;VarType=ShV;DupType=.
ch09	26327679	SNP210915	T	C	.	PASS	END=26327679;ChrB=ch09;StartB=30949641;EndB=30949641;Parent=SYN125;VarType=ShV;DupType=.
ch09	26327694	SNP210916	A	G	.	PASS	END=26327694;ChrB=ch09;StartB=30949656;EndB=30949656;Parent=SYN125;VarType=ShV;DupType=.
ch09	26327714	INS210917	C	CT	.	PASS	END=26327714;ChrB=ch09;StartB=30949676;EndB=30949677;Parent=SYN125;VarType=ShV;DupType=.
ch09	26327737	SNP210918	C	T	.	PASS	END=26327737;ChrB=ch09;StartB=30949700;EndB=30949700;Parent=SYN125;VarType=ShV;DupType=.
ch09	26327739	SNP210919	A	G	.	PASS	END=26327739;ChrB=ch09;StartB=30949702;EndB=30949702;Parent=SYN125;VarType=ShV;DupType=.
ch09	26327825	SNP210920	G	A	.	PASS	END=26327825;ChrB=ch09;StartB=30949788;EndB=30949788;Parent=SYN125;VarType=ShV;DupType=.
ch09	26327839	SNP210921	T	C	.	PASS	END=26327839;ChrB=ch09;StartB=30949802;EndB=30949802;Parent=SYN125;VarType=ShV;DupType=.
ch09	26327865	SNP210922	G	A	.	PASS	END=26327865;ChrB=ch09;StartB=30949828;EndB=30949828;Parent=SYN125;VarType=ShV;DupType=.
ch09	26327876	SNP210923	C	G	.	PASS	END=26327876;ChrB=ch09;StartB=30949839;EndB=30949839;Parent=SYN125;VarType=ShV;DupType=.
ch09	26327891	SNP210924	T	C	.	PASS	END=26327891;ChrB=ch09;StartB=30949854;EndB=30949854;Parent=SYN125;VarType=ShV;DupType=.
ch09	26327901	SNP210925	T	G	.	PASS	END=26327901;ChrB=ch09;StartB=30949864;EndB=30949864;Parent=SYN125;VarType=ShV;DupType=.
ch09	26327929	SNP210926	A	T	.	PASS	END=26327929;ChrB=ch09;StartB=30949892;EndB=30949892;Parent=SYN125;VarType=ShV;DupType=.
ch09	26327941	SNP210927	G	A	.	PASS	END=26327941;ChrB=ch09;StartB=30949904;EndB=30949904;Parent=SYN125;VarType=ShV;DupType=.
ch09	26327972	SNP210928	A	G	.	PASS	END=26327972;ChrB=ch09;StartB=30949935;EndB=30949935;Parent=SYN125;VarType=ShV;DupType=.
ch09	26327980	SNP210929	G	C	.	PASS	END=26327980;ChrB=ch09;StartB=30949943;EndB=30949943;Parent=SYN125;VarType=ShV;DupType=.
ch09	26328014	SNP210930	G	A	.	PASS	END=26328014;ChrB=ch09;StartB=30949977;EndB=30949977;Parent=SYN125;VarType=ShV;DupType=.
ch09	26328043	SNP210931	A	G	.	PASS	END=26328043;ChrB=ch09;StartB=30950006;EndB=30950006;Parent=SYN125;VarType=ShV;DupType=.
ch09	26328050	SNP210932	T	G	.	PASS	END=26328050;ChrB=ch09;StartB=30950013;EndB=30950013;Parent=SYN125;VarType=ShV;DupType=.
ch09	26328078	SNP210933	A	G	.	PASS	END=26328078;ChrB=ch09;StartB=30950041;EndB=30950041;Parent=SYN125;VarType=ShV;DupType=.
ch09	26328081	SNP210934	T	G	.	PASS	END=26328081;ChrB=ch09;StartB=30950044;EndB=30950044;Parent=SYN125;VarType=ShV;DupType=.
ch09	26328117	SNP210935	T	C	.	PASS	END=26328117;ChrB=ch09;StartB=30950080;EndB=30950080;Parent=SYN125;VarType=ShV;DupType=.
ch09	26328146	SNP210936	G	A	.	PASS	END=26328146;ChrB=ch09;StartB=30950109;EndB=30950109;Parent=SYN125;VarType=ShV;DupType=.
ch09	26328163	SNP210937	A	T	.	PASS	END=26328163;ChrB=ch09;StartB=30950126;EndB=30950126;Parent=SYN125;VarType=ShV;DupType=.
ch09	26328189	SNP210938	G	A	.	PASS	END=26328189;ChrB=ch09;StartB=30950152;EndB=30950152;Parent=SYN125;VarType=ShV;DupType=.
ch09	26328190	SNP210939	A	G	.	PASS	END=26328190;ChrB=ch09;StartB=30950153;EndB=30950153;Parent=SYN125;VarType=ShV;DupType=.
ch09	26328191	SNP210940	A	G	.	PASS	END=26328191;ChrB=ch09;StartB=30950154;EndB=30950154;Parent=SYN125;VarType=ShV;DupType=.
ch09	26328220	SNP210941	T	G	.	PASS	END=26328220;ChrB=ch09;StartB=30950183;EndB=30950183;Parent=SYN125;VarType=ShV;DupType=.
ch09	26328249	DEL210942	GA	G	.	PASS	END=26328250;ChrB=ch09;StartB=30950212;EndB=30950212;Parent=SYN125;VarType=ShV;DupType=.
ch09	26328313	SNP210943	A	G	.	PASS	END=26328313;ChrB=ch09;StartB=30950275;EndB=30950275;Parent=SYN125;VarType=ShV;DupType=.
ch09	26328327	SNP210944	G	A	.	PASS	END=26328327;ChrB=ch09;StartB=30950289;EndB=30950289;Parent=SYN125;VarType=ShV;DupType=.
ch09	26328331	SNP210945	T	A	.	PASS	END=26328331;ChrB=ch09;StartB=30950293;EndB=30950293;Parent=SYN125;VarType=ShV;DupType=.
ch09	26328342	SNP210946	G	C	.	PASS	END=26328342;ChrB=ch09;StartB=30950304;EndB=30950304;Parent=SYN125;VarType=ShV;DupType=.
ch09	26328347	SNP210947	A	C	.	PASS	END=26328347;ChrB=ch09;StartB=30950309;EndB=30950309;Parent=SYN125;VarType=ShV;DupType=.
ch09	26328371	SNP210948	C	T	.	PASS	END=26328371;ChrB=ch09;StartB=30950333;EndB=30950333;Parent=SYN125;VarType=ShV;DupType=.
ch09	26328379	SNP210949	C	G	.	PASS	END=26328379;ChrB=ch09;StartB=30950341;EndB=30950341;Parent=SYN125;VarType=ShV;DupType=.
ch09	26328386	SNP210950	G	A	.	PASS	END=26328386;ChrB=ch09;StartB=30950348;EndB=30950348;Parent=SYN125;VarType=ShV;DupType=.
ch09	26328392	SNP210951	T	G	.	PASS	END=26328392;ChrB=ch09;StartB=30950354;EndB=30950354;Parent=SYN125;VarType=ShV;DupType=.
ch09	26328415	SNP210952	C	T	.	PASS	END=26328415;ChrB=ch09;StartB=30950377;EndB=30950377;Parent=SYN125;VarType=ShV;DupType=.
ch09	26328509	SNP210953	A	C	.	PASS	END=26328509;ChrB=ch09;StartB=30950471;EndB=30950471;Parent=SYN125;VarType=ShV;DupType=.
ch09	26328514	SNP210954	G	A	.	PASS	END=26328514;ChrB=ch09;StartB=30950476;EndB=30950476;Parent=SYN125;VarType=ShV;DupType=.
ch09	26328515	SNP210955	A	T	.	PASS	END=26328515;ChrB=ch09;StartB=30950477;EndB=30950477;Parent=SYN125;VarType=ShV;DupType=.
ch09	26328535	SNP210956	T	A	.	PASS	END=26328535;ChrB=ch09;StartB=30950497;EndB=30950497;Parent=SYN125;VarType=ShV;DupType=.
ch09	26328549	SNP210957	A	G	.	PASS	END=26328549;ChrB=ch09;StartB=30950511;EndB=30950511;Parent=SYN125;VarType=ShV;DupType=.
ch09	26328600	SNP210958	T	A	.	PASS	END=26328600;ChrB=ch09;StartB=30950562;EndB=30950562;Parent=SYN125;VarType=ShV;DupType=.
ch09	26328607	SNP210959	T	C	.	PASS	END=26328607;ChrB=ch09;StartB=30950569;EndB=30950569;Parent=SYN125;VarType=ShV;DupType=.
ch09	26328609	SNP210960	A	G	.	PASS	END=26328609;ChrB=ch09;StartB=30950571;EndB=30950571;Parent=SYN125;VarType=ShV;DupType=.
ch09	26328611	SNP210961	T	A	.	PASS	END=26328611;ChrB=ch09;StartB=30950573;EndB=30950573;Parent=SYN125;VarType=ShV;DupType=.
ch09	26328620	SNP210962	C	A	.	PASS	END=26328620;ChrB=ch09;StartB=30950582;EndB=30950582;Parent=SYN125;VarType=ShV;DupType=.
ch09	26328671	SNP210963	A	G	.	PASS	END=26328671;ChrB=ch09;StartB=30950633;EndB=30950633;Parent=SYN125;VarType=ShV;DupType=.
ch09	26328677	SNP210964	A	C	.	PASS	END=26328677;ChrB=ch09;StartB=30950639;EndB=30950639;Parent=SYN125;VarType=ShV;DupType=.
ch09	26328688	SNP210965	C	A	.	PASS	END=26328688;ChrB=ch09;StartB=30950650;EndB=30950650;Parent=SYN125;VarType=ShV;DupType=.
ch09	26328689	SNP210966	A	G	.	PASS	END=26328689;ChrB=ch09;StartB=30950651;EndB=30950651;Parent=SYN125;VarType=ShV;DupType=.
ch09	26328706	SNP210967	G	A	.	PASS	END=26328706;ChrB=ch09;StartB=30950668;EndB=30950668;Parent=SYN125;VarType=ShV;DupType=.
ch09	26328724	SNP210968	A	G	.	PASS	END=26328724;ChrB=ch09;StartB=30950686;EndB=30950686;Parent=SYN125;VarType=ShV;DupType=.
ch09	26328747	SNP210969	C	A	.	PASS	END=26328747;ChrB=ch09;StartB=30950709;EndB=30950709;Parent=SYN125;VarType=ShV;DupType=.
ch09	26328780	SNP210970	G	C	.	PASS	END=26328780;ChrB=ch09;StartB=30950742;EndB=30950742;Parent=SYN125;VarType=ShV;DupType=.
ch09	26328802	SNP210971	T	G	.	PASS	END=26328802;ChrB=ch09;StartB=30950764;EndB=30950764;Parent=SYN125;VarType=ShV;DupType=.
ch09	26328808	SNP210972	T	C	.	PASS	END=26328808;ChrB=ch09;StartB=30950770;EndB=30950770;Parent=SYN125;VarType=ShV;DupType=.
ch09	26328873	DEL210973	ATCAT	A	.	PASS	END=26328877;ChrB=ch09;StartB=30950835;EndB=30950835;Parent=SYN125;VarType=ShV;DupType=.
ch09	26328892	SNP210974	C	G	.	PASS	END=26328892;ChrB=ch09;StartB=30950850;EndB=30950850;Parent=SYN125;VarType=ShV;DupType=.
ch09	26328903	SNP210975	A	C	.	PASS	END=26328903;ChrB=ch09;StartB=30950861;EndB=30950861;Parent=SYN125;VarType=ShV;DupType=.
ch09	26328929	SNP210976	A	C	.	PASS	END=26328929;ChrB=ch09;StartB=30950887;EndB=30950887;Parent=SYN125;VarType=ShV;DupType=.
ch09	26328961	SNP210977	A	G	.	PASS	END=26328961;ChrB=ch09;StartB=30950919;EndB=30950919;Parent=SYN125;VarType=ShV;DupType=.
ch09	26328986	SNP210978	T	G	.	PASS	END=26328986;ChrB=ch09;StartB=30950944;EndB=30950944;Parent=SYN125;VarType=ShV;DupType=.
ch09	26329019	SNP210979	C	G	.	PASS	END=26329019;ChrB=ch09;StartB=30950977;EndB=30950977;Parent=SYN125;VarType=ShV;DupType=.
ch09	26329027	SNP210980	A	T	.	PASS	END=26329027;ChrB=ch09;StartB=30950985;EndB=30950985;Parent=SYN125;VarType=ShV;DupType=.
ch09	26329028	SNP210981	C	T	.	PASS	END=26329028;ChrB=ch09;StartB=30950986;EndB=30950986;Parent=SYN125;VarType=ShV;DupType=.
ch09	26329057	SNP210982	T	C	.	PASS	END=26329057;ChrB=ch09;StartB=30951015;EndB=30951015;Parent=SYN125;VarType=ShV;DupType=.
ch09	26329073	SNP210983	T	C	.	PASS	END=26329073;ChrB=ch09;StartB=30951031;EndB=30951031;Parent=SYN125;VarType=ShV;DupType=.
ch09	26329086	SNP210984	C	G	.	PASS	END=26329086;ChrB=ch09;StartB=30951044;EndB=30951044;Parent=SYN125;VarType=ShV;DupType=.
ch09	26329099	SNP210985	T	G	.	PASS	END=26329099;ChrB=ch09;StartB=30951057;EndB=30951057;Parent=SYN125;VarType=ShV;DupType=.
ch09	26329101	SNP210986	G	T	.	PASS	END=26329101;ChrB=ch09;StartB=30951059;EndB=30951059;Parent=SYN125;VarType=ShV;DupType=.
ch09	26329116	SNP210987	G	T	.	PASS	END=26329116;ChrB=ch09;StartB=30951074;EndB=30951074;Parent=SYN125;VarType=ShV;DupType=.
ch09	26329119	SNP210988	G	C	.	PASS	END=26329119;ChrB=ch09;StartB=30951077;EndB=30951077;Parent=SYN125;VarType=ShV;DupType=.
ch09	26329138	SNP210989	G	A	.	PASS	END=26329138;ChrB=ch09;StartB=30951096;EndB=30951096;Parent=SYN125;VarType=ShV;DupType=.
ch09	26329159	SNP210990	G	T	.	PASS	END=26329159;ChrB=ch09;StartB=30951117;EndB=30951117;Parent=SYN125;VarType=ShV;DupType=.
ch09	26329217	SNP210991	C	T	.	PASS	END=26329217;ChrB=ch09;StartB=30951175;EndB=30951175;Parent=SYN125;VarType=ShV;DupType=.
ch09	26329218	SNP210992	A	G	.	PASS	END=26329218;ChrB=ch09;StartB=30951176;EndB=30951176;Parent=SYN125;VarType=ShV;DupType=.
ch09	26329220	SNP210993	T	A	.	PASS	END=26329220;ChrB=ch09;StartB=30951178;EndB=30951178;Parent=SYN125;VarType=ShV;DupType=.
ch09	26329221	SNP210994	A	T	.	PASS	END=26329221;ChrB=ch09;StartB=30951179;EndB=30951179;Parent=SYN125;VarType=ShV;DupType=.
ch09	26329247	SNP210995	T	G	.	PASS	END=26329247;ChrB=ch09;StartB=30951205;EndB=30951205;Parent=SYN125;VarType=ShV;DupType=.
ch09	26329249	SNP210996	G	A	.	PASS	END=26329249;ChrB=ch09;StartB=30951207;EndB=30951207;Parent=SYN125;VarType=ShV;DupType=.
ch09	26329294	SNP210997	C	T	.	PASS	END=26329294;ChrB=ch09;StartB=30951252;EndB=30951252;Parent=SYN125;VarType=ShV;DupType=.
ch09	26329320	SNP210998	T	G	.	PASS	END=26329320;ChrB=ch09;StartB=30951278;EndB=30951278;Parent=SYN125;VarType=ShV;DupType=.
ch09	26329324	SNP210999	A	C	.	PASS	END=26329324;ChrB=ch09;StartB=30951282;EndB=30951282;Parent=SYN125;VarType=ShV;DupType=.
ch09	26329329	SNP211000	T	C	.	PASS	END=26329329;ChrB=ch09;StartB=30951287;EndB=30951287;Parent=SYN125;VarType=ShV;DupType=.
ch09	26329331	SNP211001	T	C	.	PASS	END=26329331;ChrB=ch09;StartB=30951289;EndB=30951289;Parent=SYN125;VarType=ShV;DupType=.
ch09	26329341	SNP211002	A	G	.	PASS	END=26329341;ChrB=ch09;StartB=30951299;EndB=30951299;Parent=SYN125;VarType=ShV;DupType=.
ch09	26329347	SNP211003	T	C	.	PASS	END=26329347;ChrB=ch09;StartB=30951305;EndB=30951305;Parent=SYN125;VarType=ShV;DupType=.
ch09	26329353	SNP211004	G	C	.	PASS	END=26329353;ChrB=ch09;StartB=30951311;EndB=30951311;Parent=SYN125;VarType=ShV;DupType=.
ch09	26329366	SNP211005	A	G	.	PASS	END=26329366;ChrB=ch09;StartB=30951324;EndB=30951324;Parent=SYN125;VarType=ShV;DupType=.
ch09	26329400	SNP211006	G	T	.	PASS	END=26329400;ChrB=ch09;StartB=30951358;EndB=30951358;Parent=SYN125;VarType=ShV;DupType=.
ch09	26329426	SNP211007	A	C	.	PASS	END=26329426;ChrB=ch09;StartB=30951384;EndB=30951384;Parent=SYN125;VarType=ShV;DupType=.
ch09	26329442	SNP211008	T	C	.	PASS	END=26329442;ChrB=ch09;StartB=30951400;EndB=30951400;Parent=SYN125;VarType=ShV;DupType=.
ch09	26329443	SNP211009	G	T	.	PASS	END=26329443;ChrB=ch09;StartB=30951401;EndB=30951401;Parent=SYN125;VarType=ShV;DupType=.
ch09	26329493	SNP211010	G	A	.	PASS	END=26329493;ChrB=ch09;StartB=30951451;EndB=30951451;Parent=SYN125;VarType=ShV;DupType=.
ch09	26329507	SNP211011	T	G	.	PASS	END=26329507;ChrB=ch09;StartB=30951465;EndB=30951465;Parent=SYN125;VarType=ShV;DupType=.
ch09	26329516	SNP211012	T	G	.	PASS	END=26329516;ChrB=ch09;StartB=30951474;EndB=30951474;Parent=SYN125;VarType=ShV;DupType=.
ch09	26329518	SNP211013	C	G	.	PASS	END=26329518;ChrB=ch09;StartB=30951476;EndB=30951476;Parent=SYN125;VarType=ShV;DupType=.
ch09	26329621	SNP211014	G	A	.	PASS	END=26329621;ChrB=ch09;StartB=30951579;EndB=30951579;Parent=SYN125;VarType=ShV;DupType=.
ch09	26329633	SNP211015	T	C	.	PASS	END=26329633;ChrB=ch09;StartB=30951591;EndB=30951591;Parent=SYN125;VarType=ShV;DupType=.
ch09	26329643	SNP211016	C	T	.	PASS	END=26329643;ChrB=ch09;StartB=30951601;EndB=30951601;Parent=SYN125;VarType=ShV;DupType=.
ch09	26329645	SNP211017	A	G	.	PASS	END=26329645;ChrB=ch09;StartB=30951603;EndB=30951603;Parent=SYN125;VarType=ShV;DupType=.
ch09	26329653	INS211018	G	GA	.	PASS	END=26329653;ChrB=ch09;StartB=30951611;EndB=30951612;Parent=SYN125;VarType=ShV;DupType=.
ch09	26329660	SNP211019	T	G	.	PASS	END=26329660;ChrB=ch09;StartB=30951619;EndB=30951619;Parent=SYN125;VarType=ShV;DupType=.
ch09	26329709	SNP211020	T	C	.	PASS	END=26329709;ChrB=ch09;StartB=30951668;EndB=30951668;Parent=SYN125;VarType=ShV;DupType=.
ch09	26329759	SNP211021	A	G	.	PASS	END=26329759;ChrB=ch09;StartB=30951718;EndB=30951718;Parent=SYN125;VarType=ShV;DupType=.
ch09	26329760	SNP211022	C	G	.	PASS	END=26329760;ChrB=ch09;StartB=30951719;EndB=30951719;Parent=SYN125;VarType=ShV;DupType=.
ch09	26329778	SNP211023	T	G	.	PASS	END=26329778;ChrB=ch09;StartB=30951737;EndB=30951737;Parent=SYN125;VarType=ShV;DupType=.
ch09	26329782	SNP211024	A	T	.	PASS	END=26329782;ChrB=ch09;StartB=30951741;EndB=30951741;Parent=SYN125;VarType=ShV;DupType=.
ch09	26329791	SNP211025	T	G	.	PASS	END=26329791;ChrB=ch09;StartB=30951750;EndB=30951750;Parent=SYN125;VarType=ShV;DupType=.
ch09	26329812	SNP211026	A	T	.	PASS	END=26329812;ChrB=ch09;StartB=30951771;EndB=30951771;Parent=SYN125;VarType=ShV;DupType=.
ch09	26329870	SNP211027	T	C	.	PASS	END=26329870;ChrB=ch09;StartB=30951829;EndB=30951829;Parent=SYN125;VarType=ShV;DupType=.
ch09	26329871	SNP211028	C	A	.	PASS	END=26329871;ChrB=ch09;StartB=30951830;EndB=30951830;Parent=SYN125;VarType=ShV;DupType=.
ch09	26329914	SNP211029	T	G	.	PASS	END=26329914;ChrB=ch09;StartB=30951873;EndB=30951873;Parent=SYN125;VarType=ShV;DupType=.
ch09	26329980	SNP211030	T	C	.	PASS	END=26329980;ChrB=ch09;StartB=30951939;EndB=30951939;Parent=SYN125;VarType=ShV;DupType=.
ch09	26329996	SNP211031	C	T	.	PASS	END=26329996;ChrB=ch09;StartB=30951955;EndB=30951955;Parent=SYN125;VarType=ShV;DupType=.
ch09	26330005	SNP211032	A	C	.	PASS	END=26330005;ChrB=ch09;StartB=30951964;EndB=30951964;Parent=SYN125;VarType=ShV;DupType=.
ch09	26330006	SNP211033	G	A	.	PASS	END=26330006;ChrB=ch09;StartB=30951965;EndB=30951965;Parent=SYN125;VarType=ShV;DupType=.
ch09	26330046	SNP211034	G	T	.	PASS	END=26330046;ChrB=ch09;StartB=30952005;EndB=30952005;Parent=SYN125;VarType=ShV;DupType=.
ch09	26330073	SNP211035	G	T	.	PASS	END=26330073;ChrB=ch09;StartB=30952032;EndB=30952032;Parent=SYN125;VarType=ShV;DupType=.
ch09	26330106	SNP211036	A	G	.	PASS	END=26330106;ChrB=ch09;StartB=30952065;EndB=30952065;Parent=SYN125;VarType=ShV;DupType=.
ch09	26330112	SNP211037	C	T	.	PASS	END=26330112;ChrB=ch09;StartB=30952071;EndB=30952071;Parent=SYN125;VarType=ShV;DupType=.
ch09	26330120	SNP211038	C	T	.	PASS	END=26330120;ChrB=ch09;StartB=30952079;EndB=30952079;Parent=SYN125;VarType=ShV;DupType=.
ch09	26330122	SNP211039	T	C	.	PASS	END=26330122;ChrB=ch09;StartB=30952081;EndB=30952081;Parent=SYN125;VarType=ShV;DupType=.
ch09	26330135	SNP211040	C	A	.	PASS	END=26330135;ChrB=ch09;StartB=30952094;EndB=30952094;Parent=SYN125;VarType=ShV;DupType=.
ch09	26330171	SNP211041	A	G	.	PASS	END=26330171;ChrB=ch09;StartB=30952130;EndB=30952130;Parent=SYN125;VarType=ShV;DupType=.
ch09	26330186	SNP211042	T	C	.	PASS	END=26330186;ChrB=ch09;StartB=30952145;EndB=30952145;Parent=SYN125;VarType=ShV;DupType=.
ch09	26330196	SNP211043	A	C	.	PASS	END=26330196;ChrB=ch09;StartB=30952155;EndB=30952155;Parent=SYN125;VarType=ShV;DupType=.
ch09	26330204	SNP211044	G	A	.	PASS	END=26330204;ChrB=ch09;StartB=30952163;EndB=30952163;Parent=SYN125;VarType=ShV;DupType=.
ch09	26330228	SNP211045	T	G	.	PASS	END=26330228;ChrB=ch09;StartB=30952187;EndB=30952187;Parent=SYN125;VarType=ShV;DupType=.
ch09	26330320	SNP211046	A	G	.	PASS	END=26330320;ChrB=ch09;StartB=30952279;EndB=30952279;Parent=SYN125;VarType=ShV;DupType=.
ch09	26330321	SNP211047	A	G	.	PASS	END=26330321;ChrB=ch09;StartB=30952280;EndB=30952280;Parent=SYN125;VarType=ShV;DupType=.
ch09	26330334	INS211048	T	TAGCAAAAAGAGTCTATCAAAATTG	.	PASS	END=26330334;ChrB=ch09;StartB=30952293;EndB=30952317;Parent=SYN125;VarType=ShV;DupType=.
ch09	26330335	SNP211049	C	T	.	PASS	END=26330335;ChrB=ch09;StartB=30952318;EndB=30952318;Parent=SYN125;VarType=ShV;DupType=.
ch09	26330366	SNP211050	G	T	.	PASS	END=26330366;ChrB=ch09;StartB=30952349;EndB=30952349;Parent=SYN125;VarType=ShV;DupType=.
ch09	26330369	SNP211051	G	A	.	PASS	END=26330369;ChrB=ch09;StartB=30952352;EndB=30952352;Parent=SYN125;VarType=ShV;DupType=.
ch09	26330410	SNP211052	G	T	.	PASS	END=26330410;ChrB=ch09;StartB=30952393;EndB=30952393;Parent=SYN125;VarType=ShV;DupType=.
ch09	26330459	SNP211053	A	G	.	PASS	END=26330459;ChrB=ch09;StartB=30952442;EndB=30952442;Parent=SYN125;VarType=ShV;DupType=.
ch09	26330470	INS211054	G	GT	.	PASS	END=26330470;ChrB=ch09;StartB=30952453;EndB=30952454;Parent=SYN125;VarType=ShV;DupType=.
ch09	26330480	SNP211055	A	C	.	PASS	END=26330480;ChrB=ch09;StartB=30952464;EndB=30952464;Parent=SYN125;VarType=ShV;DupType=.
ch09	26330527	SNP211056	C	T	.	PASS	END=26330527;ChrB=ch09;StartB=30952511;EndB=30952511;Parent=SYN125;VarType=ShV;DupType=.
ch09	26330582	SNP211057	T	G	.	PASS	END=26330582;ChrB=ch09;StartB=30952566;EndB=30952566;Parent=SYN125;VarType=ShV;DupType=.
ch09	26330610	SNP211058	C	T	.	PASS	END=26330610;ChrB=ch09;StartB=30952594;EndB=30952594;Parent=SYN125;VarType=ShV;DupType=.
ch09	26330619	SNP211059	T	A	.	PASS	END=26330619;ChrB=ch09;StartB=30952603;EndB=30952603;Parent=SYN125;VarType=ShV;DupType=.
ch09	26330662	SNP211060	T	C	.	PASS	END=26330662;ChrB=ch09;StartB=30952646;EndB=30952646;Parent=SYN125;VarType=ShV;DupType=.
ch09	26330666	SNP211061	A	G	.	PASS	END=26330666;ChrB=ch09;StartB=30952650;EndB=30952650;Parent=SYN125;VarType=ShV;DupType=.
ch09	26330696	SNP211062	A	G	.	PASS	END=26330696;ChrB=ch09;StartB=30952680;EndB=30952680;Parent=SYN125;VarType=ShV;DupType=.
ch09	26330705	SNP211063	G	T	.	PASS	END=26330705;ChrB=ch09;StartB=30952689;EndB=30952689;Parent=SYN125;VarType=ShV;DupType=.
ch09	26330711	SNP211064	A	G	.	PASS	END=26330711;ChrB=ch09;StartB=30952695;EndB=30952695;Parent=SYN125;VarType=ShV;DupType=.
ch09	26330728	SNP211065	A	G	.	PASS	END=26330728;ChrB=ch09;StartB=30952712;EndB=30952712;Parent=SYN125;VarType=ShV;DupType=.
ch09	26330733	SNP211066	A	C	.	PASS	END=26330733;ChrB=ch09;StartB=30952717;EndB=30952717;Parent=SYN125;VarType=ShV;DupType=.
ch09	26330754	SNP211067	A	G	.	PASS	END=26330754;ChrB=ch09;StartB=30952738;EndB=30952738;Parent=SYN125;VarType=ShV;DupType=.
ch09	26330797	SNP211068	T	A	.	PASS	END=26330797;ChrB=ch09;StartB=30952781;EndB=30952781;Parent=SYN125;VarType=ShV;DupType=.
ch09	26330830	SNP211069	C	G	.	PASS	END=26330830;ChrB=ch09;StartB=30952814;EndB=30952814;Parent=SYN125;VarType=ShV;DupType=.
ch09	26330856	SNP211070	A	T	.	PASS	END=26330856;ChrB=ch09;StartB=30952840;EndB=30952840;Parent=SYN125;VarType=ShV;DupType=.
ch09	26330863	SNP211071	G	A	.	PASS	END=26330863;ChrB=ch09;StartB=30952847;EndB=30952847;Parent=SYN125;VarType=ShV;DupType=.
ch09	26330873	SNP211072	G	T	.	PASS	END=26330873;ChrB=ch09;StartB=30952857;EndB=30952857;Parent=SYN125;VarType=ShV;DupType=.
ch09	26330881	SNP211073	T	C	.	PASS	END=26330881;ChrB=ch09;StartB=30952865;EndB=30952865;Parent=SYN125;VarType=ShV;DupType=.
ch09	26330884	SNP211074	A	G	.	PASS	END=26330884;ChrB=ch09;StartB=30952868;EndB=30952868;Parent=SYN125;VarType=ShV;DupType=.
ch09	26330890	SNP211075	G	C	.	PASS	END=26330890;ChrB=ch09;StartB=30952874;EndB=30952874;Parent=SYN125;VarType=ShV;DupType=.
ch09	26330925	SNP211076	A	T	.	PASS	END=26330925;ChrB=ch09;StartB=30952909;EndB=30952909;Parent=SYN125;VarType=ShV;DupType=.
ch09	26330949	SNP211077	A	G	.	PASS	END=26330949;ChrB=ch09;StartB=30952933;EndB=30952933;Parent=SYN125;VarType=ShV;DupType=.
ch09	26330952	SNP211078	G	T	.	PASS	END=26330952;ChrB=ch09;StartB=30952936;EndB=30952936;Parent=SYN125;VarType=ShV;DupType=.
ch09	26330957	SNP211079	G	C	.	PASS	END=26330957;ChrB=ch09;StartB=30952941;EndB=30952941;Parent=SYN125;VarType=ShV;DupType=.
ch09	26330984	SNP211080	A	G	.	PASS	END=26330984;ChrB=ch09;StartB=30952968;EndB=30952968;Parent=SYN125;VarType=ShV;DupType=.
ch09	26331002	SNP211081	T	G	.	PASS	END=26331002;ChrB=ch09;StartB=30952986;EndB=30952986;Parent=SYN125;VarType=ShV;DupType=.
ch09	26331012	SNP211082	T	C	.	PASS	END=26331012;ChrB=ch09;StartB=30952996;EndB=30952996;Parent=SYN125;VarType=ShV;DupType=.
ch09	26331055	SNP211083	G	T	.	PASS	END=26331055;ChrB=ch09;StartB=30953039;EndB=30953039;Parent=SYN125;VarType=ShV;DupType=.
ch09	26331067	SNP211084	A	G	.	PASS	END=26331067;ChrB=ch09;StartB=30953051;EndB=30953051;Parent=SYN125;VarType=ShV;DupType=.
ch09	26331080	SNP211085	T	C	.	PASS	END=26331080;ChrB=ch09;StartB=30953064;EndB=30953064;Parent=SYN125;VarType=ShV;DupType=.
ch09	26331104	SNP211086	C	T	.	PASS	END=26331104;ChrB=ch09;StartB=30953088;EndB=30953088;Parent=SYN125;VarType=ShV;DupType=.
ch09	26331111	SNP211087	A	T	.	PASS	END=26331111;ChrB=ch09;StartB=30953095;EndB=30953095;Parent=SYN125;VarType=ShV;DupType=.
ch09	26331123	INS211088	C	CG	.	PASS	END=26331123;ChrB=ch09;StartB=30953107;EndB=30953108;Parent=SYN125;VarType=ShV;DupType=.
ch09	26331124	SNP211089	A	G	.	PASS	END=26331124;ChrB=ch09;StartB=30953109;EndB=30953109;Parent=SYN125;VarType=ShV;DupType=.
ch09	26331125	SNP211090	T	C	.	PASS	END=26331125;ChrB=ch09;StartB=30953110;EndB=30953110;Parent=SYN125;VarType=ShV;DupType=.
ch09	26331126	SNP211091	A	G	.	PASS	END=26331126;ChrB=ch09;StartB=30953111;EndB=30953111;Parent=SYN125;VarType=ShV;DupType=.
ch09	26331149	SNP211092	A	G	.	PASS	END=26331149;ChrB=ch09;StartB=30953134;EndB=30953134;Parent=SYN125;VarType=ShV;DupType=.
ch09	26331157	SNP211093	T	C	.	PASS	END=26331157;ChrB=ch09;StartB=30953142;EndB=30953142;Parent=SYN125;VarType=ShV;DupType=.
ch09	26331201	SNP211094	G	C	.	PASS	END=26331201;ChrB=ch09;StartB=30953186;EndB=30953186;Parent=SYN125;VarType=ShV;DupType=.
ch09	26331204	SNP211095	A	G	.	PASS	END=26331204;ChrB=ch09;StartB=30953189;EndB=30953189;Parent=SYN125;VarType=ShV;DupType=.
ch09	26331231	SNP211096	T	C	.	PASS	END=26331231;ChrB=ch09;StartB=30953216;EndB=30953216;Parent=SYN125;VarType=ShV;DupType=.
ch09	26331250	SNP211097	G	C	.	PASS	END=26331250;ChrB=ch09;StartB=30953235;EndB=30953235;Parent=SYN125;VarType=ShV;DupType=.
ch09	26331281	SNP211098	G	A	.	PASS	END=26331281;ChrB=ch09;StartB=30953266;EndB=30953266;Parent=SYN125;VarType=ShV;DupType=.
ch09	26331287	SNP211099	C	T	.	PASS	END=26331287;ChrB=ch09;StartB=30953272;EndB=30953272;Parent=SYN125;VarType=ShV;DupType=.
ch09	26331302	SNP211100	A	T	.	PASS	END=26331302;ChrB=ch09;StartB=30953287;EndB=30953287;Parent=SYN125;VarType=ShV;DupType=.
ch09	26331309	SNP211101	T	A	.	PASS	END=26331309;ChrB=ch09;StartB=30953294;EndB=30953294;Parent=SYN125;VarType=ShV;DupType=.
ch09	26331313	SNP211102	A	G	.	PASS	END=26331313;ChrB=ch09;StartB=30953298;EndB=30953298;Parent=SYN125;VarType=ShV;DupType=.
ch09	26331329	SNP211103	A	G	.	PASS	END=26331329;ChrB=ch09;StartB=30953314;EndB=30953314;Parent=SYN125;VarType=ShV;DupType=.
ch09	26331330	SNP211104	T	G	.	PASS	END=26331330;ChrB=ch09;StartB=30953315;EndB=30953315;Parent=SYN125;VarType=ShV;DupType=.
ch09	26331393	SNP211105	A	G	.	PASS	END=26331393;ChrB=ch09;StartB=30953378;EndB=30953378;Parent=SYN125;VarType=ShV;DupType=.
ch09	26331395	SNP211106	T	C	.	PASS	END=26331395;ChrB=ch09;StartB=30953380;EndB=30953380;Parent=SYN125;VarType=ShV;DupType=.
ch09	26331406	SNP211107	T	G	.	PASS	END=26331406;ChrB=ch09;StartB=30953391;EndB=30953391;Parent=SYN125;VarType=ShV;DupType=.
ch09	26331438	SNP211108	T	A	.	PASS	END=26331438;ChrB=ch09;StartB=30953423;EndB=30953423;Parent=SYN125;VarType=ShV;DupType=.
ch09	26331440	SNP211109	T	G	.	PASS	END=26331440;ChrB=ch09;StartB=30953425;EndB=30953425;Parent=SYN125;VarType=ShV;DupType=.
ch09	26331441	SNP211110	T	C	.	PASS	END=26331441;ChrB=ch09;StartB=30953426;EndB=30953426;Parent=SYN125;VarType=ShV;DupType=.
ch09	26331443	SNP211111	G	A	.	PASS	END=26331443;ChrB=ch09;StartB=30953428;EndB=30953428;Parent=SYN125;VarType=ShV;DupType=.
ch09	26331444	SNP211112	G	A	.	PASS	END=26331444;ChrB=ch09;StartB=30953429;EndB=30953429;Parent=SYN125;VarType=ShV;DupType=.
ch09	26331453	SNP211113	A	C	.	PASS	END=26331453;ChrB=ch09;StartB=30953438;EndB=30953438;Parent=SYN125;VarType=ShV;DupType=.
ch09	26331454	SNP211114	T	A	.	PASS	END=26331454;ChrB=ch09;StartB=30953439;EndB=30953439;Parent=SYN125;VarType=ShV;DupType=.
ch09	26331536	SNP211115	T	G	.	PASS	END=26331536;ChrB=ch09;StartB=30953521;EndB=30953521;Parent=SYN125;VarType=ShV;DupType=.
ch09	26331579	SNP211116	C	T	.	PASS	END=26331579;ChrB=ch09;StartB=30953564;EndB=30953564;Parent=SYN125;VarType=ShV;DupType=.
ch09	26331580	SNP211117	T	C	.	PASS	END=26331580;ChrB=ch09;StartB=30953565;EndB=30953565;Parent=SYN125;VarType=ShV;DupType=.
ch09	26331601	SNP211118	A	G	.	PASS	END=26331601;ChrB=ch09;StartB=30953586;EndB=30953586;Parent=SYN125;VarType=ShV;DupType=.
ch09	26331643	SNP211119	G	A	.	PASS	END=26331643;ChrB=ch09;StartB=30953628;EndB=30953628;Parent=SYN125;VarType=ShV;DupType=.
ch09	26331660	SNP211120	T	G	.	PASS	END=26331660;ChrB=ch09;StartB=30953645;EndB=30953645;Parent=SYN125;VarType=ShV;DupType=.
ch09	26331700	SNP211121	C	A	.	PASS	END=26331700;ChrB=ch09;StartB=30953685;EndB=30953685;Parent=SYN125;VarType=ShV;DupType=.
ch09	26331783	SNP211122	T	C	.	PASS	END=26331783;ChrB=ch09;StartB=30953768;EndB=30953768;Parent=SYN125;VarType=ShV;DupType=.
ch09	26331833	SNP211123	A	T	.	PASS	END=26331833;ChrB=ch09;StartB=30953818;EndB=30953818;Parent=SYN125;VarType=ShV;DupType=.
ch09	26331853	INS211124	G	GAGTTA	.	PASS	END=26331853;ChrB=ch09;StartB=30953838;EndB=30953843;Parent=SYN125;VarType=ShV;DupType=.
ch09	26331860	SNP211125	C	T	.	PASS	END=26331860;ChrB=ch09;StartB=30953850;EndB=30953850;Parent=SYN125;VarType=ShV;DupType=.
ch09	26331867	SNP211126	T	G	.	PASS	END=26331867;ChrB=ch09;StartB=30953857;EndB=30953857;Parent=SYN125;VarType=ShV;DupType=.
ch09	26331887	SNP211127	A	G	.	PASS	END=26331887;ChrB=ch09;StartB=30953877;EndB=30953877;Parent=SYN125;VarType=ShV;DupType=.
ch09	26331896	SNP211128	G	C	.	PASS	END=26331896;ChrB=ch09;StartB=30953886;EndB=30953886;Parent=SYN125;VarType=ShV;DupType=.
ch09	26331907	SNP211129	T	C	.	PASS	END=26331907;ChrB=ch09;StartB=30953897;EndB=30953897;Parent=SYN125;VarType=ShV;DupType=.
ch09	26331971	SNP211130	C	G	.	PASS	END=26331971;ChrB=ch09;StartB=30953961;EndB=30953961;Parent=SYN125;VarType=ShV;DupType=.
ch09	26331997	SNP211131	G	C	.	PASS	END=26331997;ChrB=ch09;StartB=30953987;EndB=30953987;Parent=SYN125;VarType=ShV;DupType=.
ch09	26332031	SNP211132	C	T	.	PASS	END=26332031;ChrB=ch09;StartB=30954021;EndB=30954021;Parent=SYN125;VarType=ShV;DupType=.
ch09	26332039	SNP211133	G	A	.	PASS	END=26332039;ChrB=ch09;StartB=30954029;EndB=30954029;Parent=SYN125;VarType=ShV;DupType=.
ch09	26332056	SNP211134	C	T	.	PASS	END=26332056;ChrB=ch09;StartB=30954046;EndB=30954046;Parent=SYN125;VarType=ShV;DupType=.
ch09	26332068	SNP211135	T	C	.	PASS	END=26332068;ChrB=ch09;StartB=30954058;EndB=30954058;Parent=SYN125;VarType=ShV;DupType=.
ch09	26332076	SNP211136	T	C	.	PASS	END=26332076;ChrB=ch09;StartB=30954066;EndB=30954066;Parent=SYN125;VarType=ShV;DupType=.
ch09	26332078	SNP211137	T	G	.	PASS	END=26332078;ChrB=ch09;StartB=30954068;EndB=30954068;Parent=SYN125;VarType=ShV;DupType=.
ch09	26332088	SNP211138	A	G	.	PASS	END=26332088;ChrB=ch09;StartB=30954078;EndB=30954078;Parent=SYN125;VarType=ShV;DupType=.
ch09	26332114	SNP211139	G	C	.	PASS	END=26332114;ChrB=ch09;StartB=30954104;EndB=30954104;Parent=SYN125;VarType=ShV;DupType=.
ch09	26332120	SNP211140	G	A	.	PASS	END=26332120;ChrB=ch09;StartB=30954110;EndB=30954110;Parent=SYN125;VarType=ShV;DupType=.
ch09	26332145	SNP211141	G	T	.	PASS	END=26332145;ChrB=ch09;StartB=30954135;EndB=30954135;Parent=SYN125;VarType=ShV;DupType=.
ch09	26332158	SNP211142	T	C	.	PASS	END=26332158;ChrB=ch09;StartB=30954148;EndB=30954148;Parent=SYN125;VarType=ShV;DupType=.
ch09	26332183	SNP211143	T	C	.	PASS	END=26332183;ChrB=ch09;StartB=30954173;EndB=30954173;Parent=SYN125;VarType=ShV;DupType=.
ch09	26332194	SNP211144	G	A	.	PASS	END=26332194;ChrB=ch09;StartB=30954184;EndB=30954184;Parent=SYN125;VarType=ShV;DupType=.
ch09	26332239	SNP211145	C	G	.	PASS	END=26332239;ChrB=ch09;StartB=30954229;EndB=30954229;Parent=SYN125;VarType=ShV;DupType=.
ch09	26332293	SNP211146	T	C	.	PASS	END=26332293;ChrB=ch09;StartB=30954283;EndB=30954283;Parent=SYN125;VarType=ShV;DupType=.
ch09	26332346	SNP211147	G	T	.	PASS	END=26332346;ChrB=ch09;StartB=30954336;EndB=30954336;Parent=SYN125;VarType=ShV;DupType=.
ch09	26332353	SNP211148	T	G	.	PASS	END=26332353;ChrB=ch09;StartB=30954343;EndB=30954343;Parent=SYN125;VarType=ShV;DupType=.
ch09	26332369	INS211149	A	AG	.	PASS	END=26332369;ChrB=ch09;StartB=30954359;EndB=30954360;Parent=SYN125;VarType=ShV;DupType=.
ch09	26332372	SNP211150	A	G	.	PASS	END=26332372;ChrB=ch09;StartB=30954363;EndB=30954363;Parent=SYN125;VarType=ShV;DupType=.
ch09	26332384	SNP211151	G	T	.	PASS	END=26332384;ChrB=ch09;StartB=30954375;EndB=30954375;Parent=SYN125;VarType=ShV;DupType=.
ch09	26332398	SNP211152	A	G	.	PASS	END=26332398;ChrB=ch09;StartB=30954389;EndB=30954389;Parent=SYN125;VarType=ShV;DupType=.
ch09	26332406	SNP211153	G	A	.	PASS	END=26332406;ChrB=ch09;StartB=30954397;EndB=30954397;Parent=SYN125;VarType=ShV;DupType=.
ch09	26332434	SNP211154	G	T	.	PASS	END=26332434;ChrB=ch09;StartB=30954425;EndB=30954425;Parent=SYN125;VarType=ShV;DupType=.
ch09	26332436	SNP211155	C	T	.	PASS	END=26332436;ChrB=ch09;StartB=30954427;EndB=30954427;Parent=SYN125;VarType=ShV;DupType=.
ch09	26332518	SNP211156	A	C	.	PASS	END=26332518;ChrB=ch09;StartB=30954509;EndB=30954509;Parent=SYN125;VarType=ShV;DupType=.
ch09	26332587	SNP211157	C	A	.	PASS	END=26332587;ChrB=ch09;StartB=30954578;EndB=30954578;Parent=SYN125;VarType=ShV;DupType=.
ch09	26332590	SNP211158	C	T	.	PASS	END=26332590;ChrB=ch09;StartB=30954581;EndB=30954581;Parent=SYN125;VarType=ShV;DupType=.
ch09	26332596	SNP211159	T	C	.	PASS	END=26332596;ChrB=ch09;StartB=30954587;EndB=30954587;Parent=SYN125;VarType=ShV;DupType=.
ch09	26332614	SNP211160	T	C	.	PASS	END=26332614;ChrB=ch09;StartB=30954605;EndB=30954605;Parent=SYN125;VarType=ShV;DupType=.
ch09	26332623	SNP211161	G	T	.	PASS	END=26332623;ChrB=ch09;StartB=30954614;EndB=30954614;Parent=SYN125;VarType=ShV;DupType=.
ch09	26332650	SNP211162	A	C	.	PASS	END=26332650;ChrB=ch09;StartB=30954641;EndB=30954641;Parent=SYN125;VarType=ShV;DupType=.
ch09	26332662	SNP211163	C	G	.	PASS	END=26332662;ChrB=ch09;StartB=30954653;EndB=30954653;Parent=SYN125;VarType=ShV;DupType=.
ch09	26332694	SNP211164	G	A	.	PASS	END=26332694;ChrB=ch09;StartB=30954685;EndB=30954685;Parent=SYN125;VarType=ShV;DupType=.
ch09	26332761	SNP211165	C	T	.	PASS	END=26332761;ChrB=ch09;StartB=30954752;EndB=30954752;Parent=SYN125;VarType=ShV;DupType=.
ch09	26332811	SNP211166	G	T	.	PASS	END=26332811;ChrB=ch09;StartB=30954802;EndB=30954802;Parent=SYN125;VarType=ShV;DupType=.
ch09	26332812	SNP211167	A	C	.	PASS	END=26332812;ChrB=ch09;StartB=30954803;EndB=30954803;Parent=SYN125;VarType=ShV;DupType=.
ch09	26332824	SNP211168	T	C	.	PASS	END=26332824;ChrB=ch09;StartB=30954815;EndB=30954815;Parent=SYN125;VarType=ShV;DupType=.
ch09	26332894	SNP211169	T	C	.	PASS	END=26332894;ChrB=ch09;StartB=30954885;EndB=30954885;Parent=SYN125;VarType=ShV;DupType=.
ch09	26332906	DEL211170	CTATGAAGCCTTG	C	.	PASS	END=26332918;ChrB=ch09;StartB=30954897;EndB=30954897;Parent=SYN125;VarType=ShV;DupType=.
ch09	26332929	SNP211171	A	G	.	PASS	END=26332929;ChrB=ch09;StartB=30954908;EndB=30954908;Parent=SYN125;VarType=ShV;DupType=.
ch09	26332935	SNP211172	A	G	.	PASS	END=26332935;ChrB=ch09;StartB=30954914;EndB=30954914;Parent=SYN125;VarType=ShV;DupType=.
ch09	26332955	SNP211173	A	G	.	PASS	END=26332955;ChrB=ch09;StartB=30954934;EndB=30954934;Parent=SYN125;VarType=ShV;DupType=.
ch09	26332979	SNP211174	T	G	.	PASS	END=26332979;ChrB=ch09;StartB=30954958;EndB=30954958;Parent=SYN125;VarType=ShV;DupType=.
ch09	26333035	SNP211175	A	G	.	PASS	END=26333035;ChrB=ch09;StartB=30955014;EndB=30955014;Parent=SYN125;VarType=ShV;DupType=.
ch09	26333040	SNP211176	T	C	.	PASS	END=26333040;ChrB=ch09;StartB=30955019;EndB=30955019;Parent=SYN125;VarType=ShV;DupType=.
ch09	26333076	SNP211177	G	A	.	PASS	END=26333076;ChrB=ch09;StartB=30955055;EndB=30955055;Parent=SYN125;VarType=ShV;DupType=.
ch09	26333086	SNP211178	A	T	.	PASS	END=26333086;ChrB=ch09;StartB=30955065;EndB=30955065;Parent=SYN125;VarType=ShV;DupType=.
ch09	26333124	SNP211179	A	T	.	PASS	END=26333124;ChrB=ch09;StartB=30955103;EndB=30955103;Parent=SYN125;VarType=ShV;DupType=.
ch09	26333137	DEL211180	AG	A	.	PASS	END=26333138;ChrB=ch09;StartB=30955116;EndB=30955116;Parent=SYN125;VarType=ShV;DupType=.
ch09	26333164	SNP211181	G	A	.	PASS	END=26333164;ChrB=ch09;StartB=30955142;EndB=30955142;Parent=SYN125;VarType=ShV;DupType=.
ch09	26333171	SNP211182	G	A	.	PASS	END=26333171;ChrB=ch09;StartB=30955149;EndB=30955149;Parent=SYN125;VarType=ShV;DupType=.
ch09	26333257	SNP211183	G	A	.	PASS	END=26333257;ChrB=ch09;StartB=30955235;EndB=30955235;Parent=SYN125;VarType=ShV;DupType=.
ch09	26333295	SNP211184	A	G	.	PASS	END=26333295;ChrB=ch09;StartB=30955273;EndB=30955273;Parent=SYN125;VarType=ShV;DupType=.
ch09	26333301	SNP211185	A	G	.	PASS	END=26333301;ChrB=ch09;StartB=30955279;EndB=30955279;Parent=SYN125;VarType=ShV;DupType=.
ch09	26333318	SNP211186	G	C	.	PASS	END=26333318;ChrB=ch09;StartB=30955296;EndB=30955296;Parent=SYN125;VarType=ShV;DupType=.
ch09	26333329	SNP211187	G	A	.	PASS	END=26333329;ChrB=ch09;StartB=30955307;EndB=30955307;Parent=SYN125;VarType=ShV;DupType=.
ch09	26333330	SNP211188	G	A	.	PASS	END=26333330;ChrB=ch09;StartB=30955308;EndB=30955308;Parent=SYN125;VarType=ShV;DupType=.
ch09	26333381	SNP211189	C	A	.	PASS	END=26333381;ChrB=ch09;StartB=30955359;EndB=30955359;Parent=SYN125;VarType=ShV;DupType=.
ch09	26333398	SNP211190	C	G	.	PASS	END=26333398;ChrB=ch09;StartB=30955376;EndB=30955376;Parent=SYN125;VarType=ShV;DupType=.
ch09	26333401	SNP211191	G	C	.	PASS	END=26333401;ChrB=ch09;StartB=30955379;EndB=30955379;Parent=SYN125;VarType=ShV;DupType=.
ch09	26333416	SNP211192	G	A	.	PASS	END=26333416;ChrB=ch09;StartB=30955394;EndB=30955394;Parent=SYN125;VarType=ShV;DupType=.
ch09	26333417	SNP211193	G	A	.	PASS	END=26333417;ChrB=ch09;StartB=30955395;EndB=30955395;Parent=SYN125;VarType=ShV;DupType=.
ch09	26333420	SNP211194	A	G	.	PASS	END=26333420;ChrB=ch09;StartB=30955398;EndB=30955398;Parent=SYN125;VarType=ShV;DupType=.
ch09	26333424	SNP211195	T	C	.	PASS	END=26333424;ChrB=ch09;StartB=30955402;EndB=30955402;Parent=SYN125;VarType=ShV;DupType=.
ch09	26333428	SNP211196	G	A	.	PASS	END=26333428;ChrB=ch09;StartB=30955406;EndB=30955406;Parent=SYN125;VarType=ShV;DupType=.
ch09	26333496	SNP211197	A	G	.	PASS	END=26333496;ChrB=ch09;StartB=30955474;EndB=30955474;Parent=SYN125;VarType=ShV;DupType=.
ch09	26333555	HDR893	N	<HDR>	.	PASS	END=26333755;ChrB=ch09;StartB=30955533;EndB=30955735;Parent=SYN125;VarType=ShV;DupType=.
ch09	26333756	SYNAL599	N	<SYNAL>	.	PASS	END=26338542;ChrB=ch09;StartB=30955736;EndB=30960516;Parent=SYN125;VarType=.;DupType=.
ch09	26333819	SNP211198	T	C	.	PASS	END=26333819;ChrB=ch09;StartB=30955799;EndB=30955799;Parent=SYN125;VarType=ShV;DupType=.
ch09	26333824	SNP211199	T	A	.	PASS	END=26333824;ChrB=ch09;StartB=30955804;EndB=30955804;Parent=SYN125;VarType=ShV;DupType=.
ch09	26333827	SNP211200	T	G	.	PASS	END=26333827;ChrB=ch09;StartB=30955807;EndB=30955807;Parent=SYN125;VarType=ShV;DupType=.
ch09	26333838	SNP211201	A	G	.	PASS	END=26333838;ChrB=ch09;StartB=30955818;EndB=30955818;Parent=SYN125;VarType=ShV;DupType=.
ch09	26333886	SNP211202	G	T	.	PASS	END=26333886;ChrB=ch09;StartB=30955866;EndB=30955866;Parent=SYN125;VarType=ShV;DupType=.
ch09	26333889	SNP211203	T	A	.	PASS	END=26333889;ChrB=ch09;StartB=30955869;EndB=30955869;Parent=SYN125;VarType=ShV;DupType=.
ch09	26333900	SNP211204	T	C	.	PASS	END=26333900;ChrB=ch09;StartB=30955880;EndB=30955880;Parent=SYN125;VarType=ShV;DupType=.
ch09	26333946	SNP211205	C	T	.	PASS	END=26333946;ChrB=ch09;StartB=30955926;EndB=30955926;Parent=SYN125;VarType=ShV;DupType=.
ch09	26333950	SNP211206	A	C	.	PASS	END=26333950;ChrB=ch09;StartB=30955930;EndB=30955930;Parent=SYN125;VarType=ShV;DupType=.
ch09	26333961	SNP211207	T	A	.	PASS	END=26333961;ChrB=ch09;StartB=30955941;EndB=30955941;Parent=SYN125;VarType=ShV;DupType=.
ch09	26333991	INS211208	T	TAA	.	PASS	END=26333991;ChrB=ch09;StartB=30955971;EndB=30955973;Parent=SYN125;VarType=ShV;DupType=.
ch09	26333999	SNP211209	G	A	.	PASS	END=26333999;ChrB=ch09;StartB=30955981;EndB=30955981;Parent=SYN125;VarType=ShV;DupType=.
ch09	26334045	SNP211210	A	G	.	PASS	END=26334045;ChrB=ch09;StartB=30956027;EndB=30956027;Parent=SYN125;VarType=ShV;DupType=.
ch09	26334057	SNP211211	C	A	.	PASS	END=26334057;ChrB=ch09;StartB=30956039;EndB=30956039;Parent=SYN125;VarType=ShV;DupType=.
ch09	26334062	SNP211212	C	T	.	PASS	END=26334062;ChrB=ch09;StartB=30956044;EndB=30956044;Parent=SYN125;VarType=ShV;DupType=.
ch09	26334068	SNP211213	T	C	.	PASS	END=26334068;ChrB=ch09;StartB=30956050;EndB=30956050;Parent=SYN125;VarType=ShV;DupType=.
ch09	26334069	SNP211214	T	C	.	PASS	END=26334069;ChrB=ch09;StartB=30956051;EndB=30956051;Parent=SYN125;VarType=ShV;DupType=.
ch09	26334074	SNP211215	C	A	.	PASS	END=26334074;ChrB=ch09;StartB=30956056;EndB=30956056;Parent=SYN125;VarType=ShV;DupType=.
ch09	26334075	SNP211216	C	T	.	PASS	END=26334075;ChrB=ch09;StartB=30956057;EndB=30956057;Parent=SYN125;VarType=ShV;DupType=.
ch09	26334081	SNP211217	C	A	.	PASS	END=26334081;ChrB=ch09;StartB=30956063;EndB=30956063;Parent=SYN125;VarType=ShV;DupType=.
ch09	26334101	SNP211218	A	C	.	PASS	END=26334101;ChrB=ch09;StartB=30956083;EndB=30956083;Parent=SYN125;VarType=ShV;DupType=.
ch09	26334139	SNP211219	G	T	.	PASS	END=26334139;ChrB=ch09;StartB=30956121;EndB=30956121;Parent=SYN125;VarType=ShV;DupType=.
ch09	26334152	SNP211220	G	A	.	PASS	END=26334152;ChrB=ch09;StartB=30956134;EndB=30956134;Parent=SYN125;VarType=ShV;DupType=.
ch09	26334192	SNP211221	A	G	.	PASS	END=26334192;ChrB=ch09;StartB=30956174;EndB=30956174;Parent=SYN125;VarType=ShV;DupType=.
ch09	26334199	SNP211222	G	A	.	PASS	END=26334199;ChrB=ch09;StartB=30956181;EndB=30956181;Parent=SYN125;VarType=ShV;DupType=.
ch09	26334207	SNP211223	T	G	.	PASS	END=26334207;ChrB=ch09;StartB=30956189;EndB=30956189;Parent=SYN125;VarType=ShV;DupType=.
ch09	26334246	SNP211224	G	T	.	PASS	END=26334246;ChrB=ch09;StartB=30956228;EndB=30956228;Parent=SYN125;VarType=ShV;DupType=.
ch09	26334325	SNP211225	G	A	.	PASS	END=26334325;ChrB=ch09;StartB=30956307;EndB=30956307;Parent=SYN125;VarType=ShV;DupType=.
ch09	26334344	SNP211226	T	A	.	PASS	END=26334344;ChrB=ch09;StartB=30956326;EndB=30956326;Parent=SYN125;VarType=ShV;DupType=.
ch09	26334377	SNP211227	A	G	.	PASS	END=26334377;ChrB=ch09;StartB=30956359;EndB=30956359;Parent=SYN125;VarType=ShV;DupType=.
ch09	26334381	SNP211228	G	A	.	PASS	END=26334381;ChrB=ch09;StartB=30956363;EndB=30956363;Parent=SYN125;VarType=ShV;DupType=.
ch09	26334392	SNP211229	C	T	.	PASS	END=26334392;ChrB=ch09;StartB=30956374;EndB=30956374;Parent=SYN125;VarType=ShV;DupType=.
ch09	26334408	SNP211230	A	C	.	PASS	END=26334408;ChrB=ch09;StartB=30956390;EndB=30956390;Parent=SYN125;VarType=ShV;DupType=.
ch09	26334416	SNP211231	T	C	.	PASS	END=26334416;ChrB=ch09;StartB=30956398;EndB=30956398;Parent=SYN125;VarType=ShV;DupType=.
ch09	26334443	SNP211232	C	T	.	PASS	END=26334443;ChrB=ch09;StartB=30956425;EndB=30956425;Parent=SYN125;VarType=ShV;DupType=.
ch09	26334457	SNP211233	G	A	.	PASS	END=26334457;ChrB=ch09;StartB=30956439;EndB=30956439;Parent=SYN125;VarType=ShV;DupType=.
ch09	26334468	SNP211234	C	A	.	PASS	END=26334468;ChrB=ch09;StartB=30956450;EndB=30956450;Parent=SYN125;VarType=ShV;DupType=.
ch09	26334469	DEL211235	TA	T	.	PASS	END=26334470;ChrB=ch09;StartB=30956451;EndB=30956451;Parent=SYN125;VarType=ShV;DupType=.
ch09	26334474	SNP211236	T	C	.	PASS	END=26334474;ChrB=ch09;StartB=30956455;EndB=30956455;Parent=SYN125;VarType=ShV;DupType=.
ch09	26334481	SNP211237	T	G	.	PASS	END=26334481;ChrB=ch09;StartB=30956462;EndB=30956462;Parent=SYN125;VarType=ShV;DupType=.
ch09	26334483	SNP211238	A	C	.	PASS	END=26334483;ChrB=ch09;StartB=30956464;EndB=30956464;Parent=SYN125;VarType=ShV;DupType=.
ch09	26334492	SNP211239	T	C	.	PASS	END=26334492;ChrB=ch09;StartB=30956473;EndB=30956473;Parent=SYN125;VarType=ShV;DupType=.
ch09	26334545	SNP211240	C	T	.	PASS	END=26334545;ChrB=ch09;StartB=30956526;EndB=30956526;Parent=SYN125;VarType=ShV;DupType=.
ch09	26334546	SNP211241	A	G	.	PASS	END=26334546;ChrB=ch09;StartB=30956527;EndB=30956527;Parent=SYN125;VarType=ShV;DupType=.
ch09	26334562	SNP211242	G	A	.	PASS	END=26334562;ChrB=ch09;StartB=30956543;EndB=30956543;Parent=SYN125;VarType=ShV;DupType=.
ch09	26334564	DEL211243	AG	A	.	PASS	END=26334565;ChrB=ch09;StartB=30956545;EndB=30956545;Parent=SYN125;VarType=ShV;DupType=.
ch09	26334574	SNP211244	T	C	.	PASS	END=26334574;ChrB=ch09;StartB=30956554;EndB=30956554;Parent=SYN125;VarType=ShV;DupType=.
ch09	26334577	SNP211245	A	G	.	PASS	END=26334577;ChrB=ch09;StartB=30956557;EndB=30956557;Parent=SYN125;VarType=ShV;DupType=.
ch09	26334590	SNP211246	A	C	.	PASS	END=26334590;ChrB=ch09;StartB=30956570;EndB=30956570;Parent=SYN125;VarType=ShV;DupType=.
ch09	26334597	SNP211247	C	T	.	PASS	END=26334597;ChrB=ch09;StartB=30956577;EndB=30956577;Parent=SYN125;VarType=ShV;DupType=.
ch09	26334665	SNP211248	A	T	.	PASS	END=26334665;ChrB=ch09;StartB=30956645;EndB=30956645;Parent=SYN125;VarType=ShV;DupType=.
ch09	26334668	SNP211249	T	C	.	PASS	END=26334668;ChrB=ch09;StartB=30956648;EndB=30956648;Parent=SYN125;VarType=ShV;DupType=.
ch09	26334669	SNP211250	T	G	.	PASS	END=26334669;ChrB=ch09;StartB=30956649;EndB=30956649;Parent=SYN125;VarType=ShV;DupType=.
ch09	26334670	SNP211251	G	T	.	PASS	END=26334670;ChrB=ch09;StartB=30956650;EndB=30956650;Parent=SYN125;VarType=ShV;DupType=.
ch09	26334682	SNP211252	G	T	.	PASS	END=26334682;ChrB=ch09;StartB=30956662;EndB=30956662;Parent=SYN125;VarType=ShV;DupType=.
ch09	26334735	SNP211253	A	C	.	PASS	END=26334735;ChrB=ch09;StartB=30956715;EndB=30956715;Parent=SYN125;VarType=ShV;DupType=.
ch09	26334757	SNP211254	C	T	.	PASS	END=26334757;ChrB=ch09;StartB=30956737;EndB=30956737;Parent=SYN125;VarType=ShV;DupType=.
ch09	26334758	SNP211255	A	C	.	PASS	END=26334758;ChrB=ch09;StartB=30956738;EndB=30956738;Parent=SYN125;VarType=ShV;DupType=.
ch09	26334760	SNP211256	C	A	.	PASS	END=26334760;ChrB=ch09;StartB=30956740;EndB=30956740;Parent=SYN125;VarType=ShV;DupType=.
ch09	26334787	SNP211257	A	C	.	PASS	END=26334787;ChrB=ch09;StartB=30956767;EndB=30956767;Parent=SYN125;VarType=ShV;DupType=.
ch09	26334802	SNP211258	C	A	.	PASS	END=26334802;ChrB=ch09;StartB=30956782;EndB=30956782;Parent=SYN125;VarType=ShV;DupType=.
ch09	26334812	SNP211259	A	C	.	PASS	END=26334812;ChrB=ch09;StartB=30956792;EndB=30956792;Parent=SYN125;VarType=ShV;DupType=.
ch09	26334829	SNP211260	A	C	.	PASS	END=26334829;ChrB=ch09;StartB=30956809;EndB=30956809;Parent=SYN125;VarType=ShV;DupType=.
ch09	26334838	SNP211261	C	G	.	PASS	END=26334838;ChrB=ch09;StartB=30956818;EndB=30956818;Parent=SYN125;VarType=ShV;DupType=.
ch09	26334840	SNP211262	G	T	.	PASS	END=26334840;ChrB=ch09;StartB=30956820;EndB=30956820;Parent=SYN125;VarType=ShV;DupType=.
ch09	26334849	SNP211263	A	C	.	PASS	END=26334849;ChrB=ch09;StartB=30956829;EndB=30956829;Parent=SYN125;VarType=ShV;DupType=.
ch09	26334858	SNP211264	A	G	.	PASS	END=26334858;ChrB=ch09;StartB=30956838;EndB=30956838;Parent=SYN125;VarType=ShV;DupType=.
ch09	26334876	INS211265	T	TTA	.	PASS	END=26334876;ChrB=ch09;StartB=30956856;EndB=30956858;Parent=SYN125;VarType=ShV;DupType=.
ch09	26334881	SNP211266	G	T	.	PASS	END=26334881;ChrB=ch09;StartB=30956863;EndB=30956863;Parent=SYN125;VarType=ShV;DupType=.
ch09	26334962	SNP211267	G	A	.	PASS	END=26334962;ChrB=ch09;StartB=30956944;EndB=30956944;Parent=SYN125;VarType=ShV;DupType=.
ch09	26334968	SNP211268	C	T	.	PASS	END=26334968;ChrB=ch09;StartB=30956950;EndB=30956950;Parent=SYN125;VarType=ShV;DupType=.
ch09	26334990	DEL211269	AG	A	.	PASS	END=26334991;ChrB=ch09;StartB=30956972;EndB=30956972;Parent=SYN125;VarType=ShV;DupType=.
ch09	26334995	SNP211270	A	G	.	PASS	END=26334995;ChrB=ch09;StartB=30956976;EndB=30956976;Parent=SYN125;VarType=ShV;DupType=.
ch09	26335012	SNP211271	T	G	.	PASS	END=26335012;ChrB=ch09;StartB=30956993;EndB=30956993;Parent=SYN125;VarType=ShV;DupType=.
ch09	26335022	SNP211272	C	T	.	PASS	END=26335022;ChrB=ch09;StartB=30957003;EndB=30957003;Parent=SYN125;VarType=ShV;DupType=.
ch09	26335024	SNP211273	A	C	.	PASS	END=26335024;ChrB=ch09;StartB=30957005;EndB=30957005;Parent=SYN125;VarType=ShV;DupType=.
ch09	26335086	DEL211274	TTG	T	.	PASS	END=26335088;ChrB=ch09;StartB=30957067;EndB=30957067;Parent=SYN125;VarType=ShV;DupType=.
ch09	26335090	SNP211275	T	C	.	PASS	END=26335090;ChrB=ch09;StartB=30957069;EndB=30957069;Parent=SYN125;VarType=ShV;DupType=.
ch09	26335100	SNP211276	G	T	.	PASS	END=26335100;ChrB=ch09;StartB=30957079;EndB=30957079;Parent=SYN125;VarType=ShV;DupType=.
ch09	26335105	SNP211277	C	T	.	PASS	END=26335105;ChrB=ch09;StartB=30957084;EndB=30957084;Parent=SYN125;VarType=ShV;DupType=.
ch09	26335171	SNP211278	T	C	.	PASS	END=26335171;ChrB=ch09;StartB=30957150;EndB=30957150;Parent=SYN125;VarType=ShV;DupType=.
ch09	26335188	SNP211279	T	C	.	PASS	END=26335188;ChrB=ch09;StartB=30957167;EndB=30957167;Parent=SYN125;VarType=ShV;DupType=.
ch09	26335219	SNP211280	A	T	.	PASS	END=26335219;ChrB=ch09;StartB=30957198;EndB=30957198;Parent=SYN125;VarType=ShV;DupType=.
ch09	26335233	SNP211281	G	T	.	PASS	END=26335233;ChrB=ch09;StartB=30957212;EndB=30957212;Parent=SYN125;VarType=ShV;DupType=.
ch09	26335272	SNP211282	G	A	.	PASS	END=26335272;ChrB=ch09;StartB=30957251;EndB=30957251;Parent=SYN125;VarType=ShV;DupType=.
ch09	26335377	SNP211283	A	G	.	PASS	END=26335377;ChrB=ch09;StartB=30957356;EndB=30957356;Parent=SYN125;VarType=ShV;DupType=.
ch09	26335417	DEL211284	GA	G	.	PASS	END=26335418;ChrB=ch09;StartB=30957396;EndB=30957396;Parent=SYN125;VarType=ShV;DupType=.
ch09	26335502	INS211285	A	AG	.	PASS	END=26335502;ChrB=ch09;StartB=30957480;EndB=30957481;Parent=SYN125;VarType=ShV;DupType=.
ch09	26335533	SNP211286	T	A	.	PASS	END=26335533;ChrB=ch09;StartB=30957512;EndB=30957512;Parent=SYN125;VarType=ShV;DupType=.
ch09	26335537	SNP211287	C	A	.	PASS	END=26335537;ChrB=ch09;StartB=30957516;EndB=30957516;Parent=SYN125;VarType=ShV;DupType=.
ch09	26335574	SNP211288	A	G	.	PASS	END=26335574;ChrB=ch09;StartB=30957553;EndB=30957553;Parent=SYN125;VarType=ShV;DupType=.
ch09	26335598	SNP211289	T	C	.	PASS	END=26335598;ChrB=ch09;StartB=30957577;EndB=30957577;Parent=SYN125;VarType=ShV;DupType=.
ch09	26335622	SNP211290	G	A	.	PASS	END=26335622;ChrB=ch09;StartB=30957601;EndB=30957601;Parent=SYN125;VarType=ShV;DupType=.
ch09	26335700	SNP211291	A	G	.	PASS	END=26335700;ChrB=ch09;StartB=30957679;EndB=30957679;Parent=SYN125;VarType=ShV;DupType=.
ch09	26335706	SNP211292	A	C	.	PASS	END=26335706;ChrB=ch09;StartB=30957685;EndB=30957685;Parent=SYN125;VarType=ShV;DupType=.
ch09	26335727	SNP211293	C	G	.	PASS	END=26335727;ChrB=ch09;StartB=30957706;EndB=30957706;Parent=SYN125;VarType=ShV;DupType=.
ch09	26335728	SNP211294	A	C	.	PASS	END=26335728;ChrB=ch09;StartB=30957707;EndB=30957707;Parent=SYN125;VarType=ShV;DupType=.
ch09	26335760	SNP211295	C	T	.	PASS	END=26335760;ChrB=ch09;StartB=30957739;EndB=30957739;Parent=SYN125;VarType=ShV;DupType=.
ch09	26335803	SNP211296	C	A	.	PASS	END=26335803;ChrB=ch09;StartB=30957782;EndB=30957782;Parent=SYN125;VarType=ShV;DupType=.
ch09	26335815	SNP211297	G	C	.	PASS	END=26335815;ChrB=ch09;StartB=30957794;EndB=30957794;Parent=SYN125;VarType=ShV;DupType=.
ch09	26335816	SNP211298	G	A	.	PASS	END=26335816;ChrB=ch09;StartB=30957795;EndB=30957795;Parent=SYN125;VarType=ShV;DupType=.
ch09	26335819	SNP211299	T	C	.	PASS	END=26335819;ChrB=ch09;StartB=30957798;EndB=30957798;Parent=SYN125;VarType=ShV;DupType=.
ch09	26335850	INS211300	A	AG	.	PASS	END=26335850;ChrB=ch09;StartB=30957829;EndB=30957830;Parent=SYN125;VarType=ShV;DupType=.
ch09	26335876	SNP211301	C	A	.	PASS	END=26335876;ChrB=ch09;StartB=30957856;EndB=30957856;Parent=SYN125;VarType=ShV;DupType=.
ch09	26335878	SNP211302	A	G	.	PASS	END=26335878;ChrB=ch09;StartB=30957858;EndB=30957858;Parent=SYN125;VarType=ShV;DupType=.
ch09	26335882	SNP211303	T	G	.	PASS	END=26335882;ChrB=ch09;StartB=30957862;EndB=30957862;Parent=SYN125;VarType=ShV;DupType=.
ch09	26335896	SNP211304	C	G	.	PASS	END=26335896;ChrB=ch09;StartB=30957876;EndB=30957876;Parent=SYN125;VarType=ShV;DupType=.
ch09	26336002	SNP211305	C	G	.	PASS	END=26336002;ChrB=ch09;StartB=30957982;EndB=30957982;Parent=SYN125;VarType=ShV;DupType=.
ch09	26336023	SNP211306	C	T	.	PASS	END=26336023;ChrB=ch09;StartB=30958003;EndB=30958003;Parent=SYN125;VarType=ShV;DupType=.
ch09	26336024	SNP211307	A	G	.	PASS	END=26336024;ChrB=ch09;StartB=30958004;EndB=30958004;Parent=SYN125;VarType=ShV;DupType=.
ch09	26336034	SNP211308	G	A	.	PASS	END=26336034;ChrB=ch09;StartB=30958014;EndB=30958014;Parent=SYN125;VarType=ShV;DupType=.
ch09	26336045	SNP211309	T	G	.	PASS	END=26336045;ChrB=ch09;StartB=30958025;EndB=30958025;Parent=SYN125;VarType=ShV;DupType=.
ch09	26336047	SNP211310	A	C	.	PASS	END=26336047;ChrB=ch09;StartB=30958027;EndB=30958027;Parent=SYN125;VarType=ShV;DupType=.
ch09	26336056	SNP211311	A	C	.	PASS	END=26336056;ChrB=ch09;StartB=30958036;EndB=30958036;Parent=SYN125;VarType=ShV;DupType=.
ch09	26336068	SNP211312	G	A	.	PASS	END=26336068;ChrB=ch09;StartB=30958048;EndB=30958048;Parent=SYN125;VarType=ShV;DupType=.
ch09	26336072	SNP211313	A	G	.	PASS	END=26336072;ChrB=ch09;StartB=30958052;EndB=30958052;Parent=SYN125;VarType=ShV;DupType=.
ch09	26336097	SNP211314	G	C	.	PASS	END=26336097;ChrB=ch09;StartB=30958077;EndB=30958077;Parent=SYN125;VarType=ShV;DupType=.
ch09	26336118	SNP211315	A	C	.	PASS	END=26336118;ChrB=ch09;StartB=30958098;EndB=30958098;Parent=SYN125;VarType=ShV;DupType=.
ch09	26336139	SNP211316	A	T	.	PASS	END=26336139;ChrB=ch09;StartB=30958119;EndB=30958119;Parent=SYN125;VarType=ShV;DupType=.
ch09	26336151	SNP211317	T	A	.	PASS	END=26336151;ChrB=ch09;StartB=30958131;EndB=30958131;Parent=SYN125;VarType=ShV;DupType=.
ch09	26336194	SNP211318	C	A	.	PASS	END=26336194;ChrB=ch09;StartB=30958174;EndB=30958174;Parent=SYN125;VarType=ShV;DupType=.
ch09	26336273	SNP211319	C	T	.	PASS	END=26336273;ChrB=ch09;StartB=30958253;EndB=30958253;Parent=SYN125;VarType=ShV;DupType=.
ch09	26336306	SNP211320	A	C	.	PASS	END=26336306;ChrB=ch09;StartB=30958286;EndB=30958286;Parent=SYN125;VarType=ShV;DupType=.
ch09	26336332	SNP211321	G	C	.	PASS	END=26336332;ChrB=ch09;StartB=30958312;EndB=30958312;Parent=SYN125;VarType=ShV;DupType=.
ch09	26336532	SNP211322	T	A	.	PASS	END=26336532;ChrB=ch09;StartB=30958512;EndB=30958512;Parent=SYN125;VarType=ShV;DupType=.
ch09	26336540	SNP211323	A	G	.	PASS	END=26336540;ChrB=ch09;StartB=30958520;EndB=30958520;Parent=SYN125;VarType=ShV;DupType=.
ch09	26336566	SNP211324	G	C	.	PASS	END=26336566;ChrB=ch09;StartB=30958546;EndB=30958546;Parent=SYN125;VarType=ShV;DupType=.
ch09	26336578	SNP211325	A	G	.	PASS	END=26336578;ChrB=ch09;StartB=30958558;EndB=30958558;Parent=SYN125;VarType=ShV;DupType=.
ch09	26336598	SNP211326	A	G	.	PASS	END=26336598;ChrB=ch09;StartB=30958578;EndB=30958578;Parent=SYN125;VarType=ShV;DupType=.
ch09	26336601	SNP211327	A	G	.	PASS	END=26336601;ChrB=ch09;StartB=30958581;EndB=30958581;Parent=SYN125;VarType=ShV;DupType=.
ch09	26336624	SNP211328	G	A	.	PASS	END=26336624;ChrB=ch09;StartB=30958604;EndB=30958604;Parent=SYN125;VarType=ShV;DupType=.
ch09	26336635	SNP211329	T	A	.	PASS	END=26336635;ChrB=ch09;StartB=30958615;EndB=30958615;Parent=SYN125;VarType=ShV;DupType=.
ch09	26336655	SNP211330	G	A	.	PASS	END=26336655;ChrB=ch09;StartB=30958635;EndB=30958635;Parent=SYN125;VarType=ShV;DupType=.
ch09	26336663	SNP211331	T	A	.	PASS	END=26336663;ChrB=ch09;StartB=30958643;EndB=30958643;Parent=SYN125;VarType=ShV;DupType=.
ch09	26336707	SNP211332	C	T	.	PASS	END=26336707;ChrB=ch09;StartB=30958687;EndB=30958687;Parent=SYN125;VarType=ShV;DupType=.
ch09	26336708	SNP211333	C	A	.	PASS	END=26336708;ChrB=ch09;StartB=30958688;EndB=30958688;Parent=SYN125;VarType=ShV;DupType=.
ch09	26336713	SNP211334	T	A	.	PASS	END=26336713;ChrB=ch09;StartB=30958693;EndB=30958693;Parent=SYN125;VarType=ShV;DupType=.
ch09	26336724	DEL211335	GTGGCGTA	G	.	PASS	END=26336731;ChrB=ch09;StartB=30958704;EndB=30958704;Parent=SYN125;VarType=ShV;DupType=.
ch09	26336755	SNP211336	A	C	.	PASS	END=26336755;ChrB=ch09;StartB=30958728;EndB=30958728;Parent=SYN125;VarType=ShV;DupType=.
ch09	26336762	SNP211337	G	A	.	PASS	END=26336762;ChrB=ch09;StartB=30958735;EndB=30958735;Parent=SYN125;VarType=ShV;DupType=.
ch09	26336802	SNP211338	C	G	.	PASS	END=26336802;ChrB=ch09;StartB=30958775;EndB=30958775;Parent=SYN125;VarType=ShV;DupType=.
ch09	26336834	SNP211339	G	T	.	PASS	END=26336834;ChrB=ch09;StartB=30958807;EndB=30958807;Parent=SYN125;VarType=ShV;DupType=.
ch09	26336858	SNP211340	A	T	.	PASS	END=26336858;ChrB=ch09;StartB=30958831;EndB=30958831;Parent=SYN125;VarType=ShV;DupType=.
ch09	26336864	SNP211341	C	A	.	PASS	END=26336864;ChrB=ch09;StartB=30958837;EndB=30958837;Parent=SYN125;VarType=ShV;DupType=.
ch09	26336865	SNP211342	A	C	.	PASS	END=26336865;ChrB=ch09;StartB=30958838;EndB=30958838;Parent=SYN125;VarType=ShV;DupType=.
ch09	26336932	SNP211343	T	C	.	PASS	END=26336932;ChrB=ch09;StartB=30958905;EndB=30958905;Parent=SYN125;VarType=ShV;DupType=.
ch09	26336935	SNP211344	A	T	.	PASS	END=26336935;ChrB=ch09;StartB=30958908;EndB=30958908;Parent=SYN125;VarType=ShV;DupType=.
ch09	26336948	SNP211345	G	C	.	PASS	END=26336948;ChrB=ch09;StartB=30958921;EndB=30958921;Parent=SYN125;VarType=ShV;DupType=.
ch09	26337021	SNP211346	T	G	.	PASS	END=26337021;ChrB=ch09;StartB=30958994;EndB=30958994;Parent=SYN125;VarType=ShV;DupType=.
ch09	26337023	SNP211347	A	G	.	PASS	END=26337023;ChrB=ch09;StartB=30958996;EndB=30958996;Parent=SYN125;VarType=ShV;DupType=.
ch09	26337073	SNP211348	T	G	.	PASS	END=26337073;ChrB=ch09;StartB=30959046;EndB=30959046;Parent=SYN125;VarType=ShV;DupType=.
ch09	26337106	SNP211349	A	G	.	PASS	END=26337106;ChrB=ch09;StartB=30959079;EndB=30959079;Parent=SYN125;VarType=ShV;DupType=.
ch09	26337141	SNP211350	A	G	.	PASS	END=26337141;ChrB=ch09;StartB=30959114;EndB=30959114;Parent=SYN125;VarType=ShV;DupType=.
ch09	26337151	SNP211351	C	A	.	PASS	END=26337151;ChrB=ch09;StartB=30959124;EndB=30959124;Parent=SYN125;VarType=ShV;DupType=.
ch09	26337206	SNP211352	C	T	.	PASS	END=26337206;ChrB=ch09;StartB=30959179;EndB=30959179;Parent=SYN125;VarType=ShV;DupType=.
ch09	26337222	SNP211353	T	C	.	PASS	END=26337222;ChrB=ch09;StartB=30959195;EndB=30959195;Parent=SYN125;VarType=ShV;DupType=.
ch09	26337266	SNP211354	T	C	.	PASS	END=26337266;ChrB=ch09;StartB=30959239;EndB=30959239;Parent=SYN125;VarType=ShV;DupType=.
ch09	26337283	INS211355	A	AG	.	PASS	END=26337283;ChrB=ch09;StartB=30959256;EndB=30959257;Parent=SYN125;VarType=ShV;DupType=.
ch09	26337292	SNP211356	C	T	.	PASS	END=26337292;ChrB=ch09;StartB=30959266;EndB=30959266;Parent=SYN125;VarType=ShV;DupType=.
ch09	26337316	SNP211357	G	A	.	PASS	END=26337316;ChrB=ch09;StartB=30959290;EndB=30959290;Parent=SYN125;VarType=ShV;DupType=.
ch09	26337320	INS211358	G	GT	.	PASS	END=26337320;ChrB=ch09;StartB=30959294;EndB=30959295;Parent=SYN125;VarType=ShV;DupType=.
ch09	26337325	SNP211359	T	G	.	PASS	END=26337325;ChrB=ch09;StartB=30959300;EndB=30959300;Parent=SYN125;VarType=ShV;DupType=.
ch09	26337326	SNP211360	A	C	.	PASS	END=26337326;ChrB=ch09;StartB=30959301;EndB=30959301;Parent=SYN125;VarType=ShV;DupType=.
ch09	26337366	SNP211361	T	C	.	PASS	END=26337366;ChrB=ch09;StartB=30959341;EndB=30959341;Parent=SYN125;VarType=ShV;DupType=.
ch09	26337527	SNP211362	T	G	.	PASS	END=26337527;ChrB=ch09;StartB=30959502;EndB=30959502;Parent=SYN125;VarType=ShV;DupType=.
ch09	26337556	SNP211363	A	T	.	PASS	END=26337556;ChrB=ch09;StartB=30959531;EndB=30959531;Parent=SYN125;VarType=ShV;DupType=.
ch09	26337583	SNP211364	G	A	.	PASS	END=26337583;ChrB=ch09;StartB=30959558;EndB=30959558;Parent=SYN125;VarType=ShV;DupType=.
ch09	26337597	SNP211365	T	C	.	PASS	END=26337597;ChrB=ch09;StartB=30959572;EndB=30959572;Parent=SYN125;VarType=ShV;DupType=.
ch09	26337599	SNP211366	G	A	.	PASS	END=26337599;ChrB=ch09;StartB=30959574;EndB=30959574;Parent=SYN125;VarType=ShV;DupType=.
ch09	26337632	SNP211367	A	T	.	PASS	END=26337632;ChrB=ch09;StartB=30959607;EndB=30959607;Parent=SYN125;VarType=ShV;DupType=.
ch09	26337635	SNP211368	C	A	.	PASS	END=26337635;ChrB=ch09;StartB=30959610;EndB=30959610;Parent=SYN125;VarType=ShV;DupType=.
ch09	26337668	SNP211369	A	C	.	PASS	END=26337668;ChrB=ch09;StartB=30959643;EndB=30959643;Parent=SYN125;VarType=ShV;DupType=.
ch09	26337676	SNP211370	C	A	.	PASS	END=26337676;ChrB=ch09;StartB=30959651;EndB=30959651;Parent=SYN125;VarType=ShV;DupType=.
ch09	26337717	SNP211371	C	A	.	PASS	END=26337717;ChrB=ch09;StartB=30959692;EndB=30959692;Parent=SYN125;VarType=ShV;DupType=.
ch09	26337806	SNP211372	C	T	.	PASS	END=26337806;ChrB=ch09;StartB=30959781;EndB=30959781;Parent=SYN125;VarType=ShV;DupType=.
ch09	26337808	SNP211373	T	G	.	PASS	END=26337808;ChrB=ch09;StartB=30959783;EndB=30959783;Parent=SYN125;VarType=ShV;DupType=.
ch09	26337855	SNP211374	A	G	.	PASS	END=26337855;ChrB=ch09;StartB=30959830;EndB=30959830;Parent=SYN125;VarType=ShV;DupType=.
ch09	26337870	SNP211375	T	G	.	PASS	END=26337870;ChrB=ch09;StartB=30959845;EndB=30959845;Parent=SYN125;VarType=ShV;DupType=.
ch09	26337899	SNP211376	T	A	.	PASS	END=26337899;ChrB=ch09;StartB=30959874;EndB=30959874;Parent=SYN125;VarType=ShV;DupType=.
ch09	26337906	DEL211377	GT	G	.	PASS	END=26337907;ChrB=ch09;StartB=30959881;EndB=30959881;Parent=SYN125;VarType=ShV;DupType=.
ch09	26337921	SNP211378	G	T	.	PASS	END=26337921;ChrB=ch09;StartB=30959895;EndB=30959895;Parent=SYN125;VarType=ShV;DupType=.
ch09	26337961	SNP211379	C	G	.	PASS	END=26337961;ChrB=ch09;StartB=30959935;EndB=30959935;Parent=SYN125;VarType=ShV;DupType=.
ch09	26337962	SNP211380	G	A	.	PASS	END=26337962;ChrB=ch09;StartB=30959936;EndB=30959936;Parent=SYN125;VarType=ShV;DupType=.
ch09	26338006	SNP211381	T	C	.	PASS	END=26338006;ChrB=ch09;StartB=30959980;EndB=30959980;Parent=SYN125;VarType=ShV;DupType=.
ch09	26338032	SNP211382	A	G	.	PASS	END=26338032;ChrB=ch09;StartB=30960006;EndB=30960006;Parent=SYN125;VarType=ShV;DupType=.
ch09	26338047	SNP211383	T	A	.	PASS	END=26338047;ChrB=ch09;StartB=30960021;EndB=30960021;Parent=SYN125;VarType=ShV;DupType=.
ch09	26338136	SNP211384	T	A	.	PASS	END=26338136;ChrB=ch09;StartB=30960110;EndB=30960110;Parent=SYN125;VarType=ShV;DupType=.
ch09	26338150	SNP211385	T	C	.	PASS	END=26338150;ChrB=ch09;StartB=30960124;EndB=30960124;Parent=SYN125;VarType=ShV;DupType=.
ch09	26338207	SNP211386	G	A	.	PASS	END=26338207;ChrB=ch09;StartB=30960181;EndB=30960181;Parent=SYN125;VarType=ShV;DupType=.
ch09	26338227	SNP211387	C	T	.	PASS	END=26338227;ChrB=ch09;StartB=30960201;EndB=30960201;Parent=SYN125;VarType=ShV;DupType=.
ch09	26338246	SNP211388	T	G	.	PASS	END=26338246;ChrB=ch09;StartB=30960220;EndB=30960220;Parent=SYN125;VarType=ShV;DupType=.
ch09	26338266	SNP211389	A	G	.	PASS	END=26338266;ChrB=ch09;StartB=30960240;EndB=30960240;Parent=SYN125;VarType=ShV;DupType=.
ch09	26338334	SNP211390	A	C	.	PASS	END=26338334;ChrB=ch09;StartB=30960308;EndB=30960308;Parent=SYN125;VarType=ShV;DupType=.
ch09	26338347	SNP211391	T	C	.	PASS	END=26338347;ChrB=ch09;StartB=30960321;EndB=30960321;Parent=SYN125;VarType=ShV;DupType=.
ch09	26338428	SNP211392	T	C	.	PASS	END=26338428;ChrB=ch09;StartB=30960402;EndB=30960402;Parent=SYN125;VarType=ShV;DupType=.
ch09	26338439	SNP211393	A	C	.	PASS	END=26338439;ChrB=ch09;StartB=30960413;EndB=30960413;Parent=SYN125;VarType=ShV;DupType=.
ch09	26338456	SNP211394	G	C	.	PASS	END=26338456;ChrB=ch09;StartB=30960430;EndB=30960430;Parent=SYN125;VarType=ShV;DupType=.
ch09	26338543	HDR894	N	<HDR>	.	PASS	END=26338717;ChrB=ch09;StartB=30960517;EndB=30960693;Parent=SYN125;VarType=ShV;DupType=.
ch09	26338718	SYNAL600	N	<SYNAL>	.	PASS	END=26350322;ChrB=ch09;StartB=30960694;EndB=30972277;Parent=SYN125;VarType=.;DupType=.
ch09	26338812	SNP211395	A	T	.	PASS	END=26338812;ChrB=ch09;StartB=30960788;EndB=30960788;Parent=SYN125;VarType=ShV;DupType=.
ch09	26338813	SNP211396	T	A	.	PASS	END=26338813;ChrB=ch09;StartB=30960789;EndB=30960789;Parent=SYN125;VarType=ShV;DupType=.
ch09	26338819	SNP211397	A	G	.	PASS	END=26338819;ChrB=ch09;StartB=30960795;EndB=30960795;Parent=SYN125;VarType=ShV;DupType=.
ch09	26338826	SNP211398	C	T	.	PASS	END=26338826;ChrB=ch09;StartB=30960802;EndB=30960802;Parent=SYN125;VarType=ShV;DupType=.
ch09	26338828	SNP211399	A	G	.	PASS	END=26338828;ChrB=ch09;StartB=30960804;EndB=30960804;Parent=SYN125;VarType=ShV;DupType=.
ch09	26338850	SNP211400	G	C	.	PASS	END=26338850;ChrB=ch09;StartB=30960826;EndB=30960826;Parent=SYN125;VarType=ShV;DupType=.
ch09	26338888	SNP211401	T	C	.	PASS	END=26338888;ChrB=ch09;StartB=30960864;EndB=30960864;Parent=SYN125;VarType=ShV;DupType=.
ch09	26338934	SNP211402	A	T	.	PASS	END=26338934;ChrB=ch09;StartB=30960910;EndB=30960910;Parent=SYN125;VarType=ShV;DupType=.
ch09	26338965	SNP211403	C	G	.	PASS	END=26338965;ChrB=ch09;StartB=30960941;EndB=30960941;Parent=SYN125;VarType=ShV;DupType=.
ch09	26338968	SNP211404	A	G	.	PASS	END=26338968;ChrB=ch09;StartB=30960944;EndB=30960944;Parent=SYN125;VarType=ShV;DupType=.
ch09	26339082	SNP211405	C	A	.	PASS	END=26339082;ChrB=ch09;StartB=30961058;EndB=30961058;Parent=SYN125;VarType=ShV;DupType=.
ch09	26339152	SNP211406	G	A	.	PASS	END=26339152;ChrB=ch09;StartB=30961128;EndB=30961128;Parent=SYN125;VarType=ShV;DupType=.
ch09	26339166	SNP211407	C	T	.	PASS	END=26339166;ChrB=ch09;StartB=30961142;EndB=30961142;Parent=SYN125;VarType=ShV;DupType=.
ch09	26339175	SNP211408	A	G	.	PASS	END=26339175;ChrB=ch09;StartB=30961151;EndB=30961151;Parent=SYN125;VarType=ShV;DupType=.
ch09	26339215	SNP211409	T	G	.	PASS	END=26339215;ChrB=ch09;StartB=30961191;EndB=30961191;Parent=SYN125;VarType=ShV;DupType=.
ch09	26339226	SNP211410	T	C	.	PASS	END=26339226;ChrB=ch09;StartB=30961202;EndB=30961202;Parent=SYN125;VarType=ShV;DupType=.
ch09	26339231	SNP211411	A	C	.	PASS	END=26339231;ChrB=ch09;StartB=30961207;EndB=30961207;Parent=SYN125;VarType=ShV;DupType=.
ch09	26339235	SNP211412	A	T	.	PASS	END=26339235;ChrB=ch09;StartB=30961211;EndB=30961211;Parent=SYN125;VarType=ShV;DupType=.
ch09	26339252	SNP211413	A	G	.	PASS	END=26339252;ChrB=ch09;StartB=30961228;EndB=30961228;Parent=SYN125;VarType=ShV;DupType=.
ch09	26339269	SNP211414	G	A	.	PASS	END=26339269;ChrB=ch09;StartB=30961245;EndB=30961245;Parent=SYN125;VarType=ShV;DupType=.
ch09	26339342	SNP211415	G	C	.	PASS	END=26339342;ChrB=ch09;StartB=30961318;EndB=30961318;Parent=SYN125;VarType=ShV;DupType=.
ch09	26339364	SNP211416	C	A	.	PASS	END=26339364;ChrB=ch09;StartB=30961340;EndB=30961340;Parent=SYN125;VarType=ShV;DupType=.
ch09	26339429	SNP211417	G	A	.	PASS	END=26339429;ChrB=ch09;StartB=30961405;EndB=30961405;Parent=SYN125;VarType=ShV;DupType=.
ch09	26339474	SNP211418	T	A	.	PASS	END=26339474;ChrB=ch09;StartB=30961450;EndB=30961450;Parent=SYN125;VarType=ShV;DupType=.
ch09	26339492	SNP211419	A	G	.	PASS	END=26339492;ChrB=ch09;StartB=30961468;EndB=30961468;Parent=SYN125;VarType=ShV;DupType=.
ch09	26339507	SNP211420	G	T	.	PASS	END=26339507;ChrB=ch09;StartB=30961483;EndB=30961483;Parent=SYN125;VarType=ShV;DupType=.
ch09	26339523	SNP211421	T	A	.	PASS	END=26339523;ChrB=ch09;StartB=30961499;EndB=30961499;Parent=SYN125;VarType=ShV;DupType=.
ch09	26339541	SNP211422	A	T	.	PASS	END=26339541;ChrB=ch09;StartB=30961517;EndB=30961517;Parent=SYN125;VarType=ShV;DupType=.
ch09	26339543	SNP211423	A	C	.	PASS	END=26339543;ChrB=ch09;StartB=30961519;EndB=30961519;Parent=SYN125;VarType=ShV;DupType=.
ch09	26339549	SNP211424	G	C	.	PASS	END=26339549;ChrB=ch09;StartB=30961525;EndB=30961525;Parent=SYN125;VarType=ShV;DupType=.
ch09	26339569	SNP211425	T	G	.	PASS	END=26339569;ChrB=ch09;StartB=30961545;EndB=30961545;Parent=SYN125;VarType=ShV;DupType=.
ch09	26339612	SNP211426	T	C	.	PASS	END=26339612;ChrB=ch09;StartB=30961588;EndB=30961588;Parent=SYN125;VarType=ShV;DupType=.
ch09	26339624	SNP211427	T	C	.	PASS	END=26339624;ChrB=ch09;StartB=30961600;EndB=30961600;Parent=SYN125;VarType=ShV;DupType=.
ch09	26339676	SNP211428	C	T	.	PASS	END=26339676;ChrB=ch09;StartB=30961652;EndB=30961652;Parent=SYN125;VarType=ShV;DupType=.
ch09	26339689	SNP211429	T	C	.	PASS	END=26339689;ChrB=ch09;StartB=30961665;EndB=30961665;Parent=SYN125;VarType=ShV;DupType=.
ch09	26339728	SNP211430	G	A	.	PASS	END=26339728;ChrB=ch09;StartB=30961704;EndB=30961704;Parent=SYN125;VarType=ShV;DupType=.
ch09	26339750	SNP211431	A	G	.	PASS	END=26339750;ChrB=ch09;StartB=30961726;EndB=30961726;Parent=SYN125;VarType=ShV;DupType=.
ch09	26339753	SNP211432	T	G	.	PASS	END=26339753;ChrB=ch09;StartB=30961729;EndB=30961729;Parent=SYN125;VarType=ShV;DupType=.
ch09	26339802	SNP211433	T	C	.	PASS	END=26339802;ChrB=ch09;StartB=30961778;EndB=30961778;Parent=SYN125;VarType=ShV;DupType=.
ch09	26339824	SNP211434	A	G	.	PASS	END=26339824;ChrB=ch09;StartB=30961800;EndB=30961800;Parent=SYN125;VarType=ShV;DupType=.
ch09	26339879	SNP211435	C	T	.	PASS	END=26339879;ChrB=ch09;StartB=30961855;EndB=30961855;Parent=SYN125;VarType=ShV;DupType=.
ch09	26339891	SNP211436	C	T	.	PASS	END=26339891;ChrB=ch09;StartB=30961867;EndB=30961867;Parent=SYN125;VarType=ShV;DupType=.
ch09	26339950	SNP211437	C	T	.	PASS	END=26339950;ChrB=ch09;StartB=30961926;EndB=30961926;Parent=SYN125;VarType=ShV;DupType=.
ch09	26339952	SNP211438	G	T	.	PASS	END=26339952;ChrB=ch09;StartB=30961928;EndB=30961928;Parent=SYN125;VarType=ShV;DupType=.
ch09	26339956	SNP211439	G	A	.	PASS	END=26339956;ChrB=ch09;StartB=30961932;EndB=30961932;Parent=SYN125;VarType=ShV;DupType=.
ch09	26340007	SNP211440	C	T	.	PASS	END=26340007;ChrB=ch09;StartB=30961983;EndB=30961983;Parent=SYN125;VarType=ShV;DupType=.
ch09	26340042	SNP211441	G	T	.	PASS	END=26340042;ChrB=ch09;StartB=30962018;EndB=30962018;Parent=SYN125;VarType=ShV;DupType=.
ch09	26340047	SNP211442	C	G	.	PASS	END=26340047;ChrB=ch09;StartB=30962023;EndB=30962023;Parent=SYN125;VarType=ShV;DupType=.
ch09	26340050	SNP211443	T	G	.	PASS	END=26340050;ChrB=ch09;StartB=30962026;EndB=30962026;Parent=SYN125;VarType=ShV;DupType=.
ch09	26340062	SNP211444	A	T	.	PASS	END=26340062;ChrB=ch09;StartB=30962038;EndB=30962038;Parent=SYN125;VarType=ShV;DupType=.
ch09	26340106	SNP211445	C	T	.	PASS	END=26340106;ChrB=ch09;StartB=30962082;EndB=30962082;Parent=SYN125;VarType=ShV;DupType=.
ch09	26340107	SNP211446	A	C	.	PASS	END=26340107;ChrB=ch09;StartB=30962083;EndB=30962083;Parent=SYN125;VarType=ShV;DupType=.
ch09	26340147	SNP211447	G	T	.	PASS	END=26340147;ChrB=ch09;StartB=30962123;EndB=30962123;Parent=SYN125;VarType=ShV;DupType=.
ch09	26340156	SNP211448	A	G	.	PASS	END=26340156;ChrB=ch09;StartB=30962132;EndB=30962132;Parent=SYN125;VarType=ShV;DupType=.
ch09	26340177	SNP211449	A	G	.	PASS	END=26340177;ChrB=ch09;StartB=30962153;EndB=30962153;Parent=SYN125;VarType=ShV;DupType=.
ch09	26340178	SNP211450	G	A	.	PASS	END=26340178;ChrB=ch09;StartB=30962154;EndB=30962154;Parent=SYN125;VarType=ShV;DupType=.
ch09	26340206	SNP211451	G	A	.	PASS	END=26340206;ChrB=ch09;StartB=30962182;EndB=30962182;Parent=SYN125;VarType=ShV;DupType=.
ch09	26340209	SNP211452	C	T	.	PASS	END=26340209;ChrB=ch09;StartB=30962185;EndB=30962185;Parent=SYN125;VarType=ShV;DupType=.
ch09	26340268	SNP211453	T	C	.	PASS	END=26340268;ChrB=ch09;StartB=30962244;EndB=30962244;Parent=SYN125;VarType=ShV;DupType=.
ch09	26340279	SNP211454	T	C	.	PASS	END=26340279;ChrB=ch09;StartB=30962255;EndB=30962255;Parent=SYN125;VarType=ShV;DupType=.
ch09	26340280	SNP211455	C	T	.	PASS	END=26340280;ChrB=ch09;StartB=30962256;EndB=30962256;Parent=SYN125;VarType=ShV;DupType=.
ch09	26340287	SNP211456	T	C	.	PASS	END=26340287;ChrB=ch09;StartB=30962263;EndB=30962263;Parent=SYN125;VarType=ShV;DupType=.
ch09	26340289	SNP211457	A	G	.	PASS	END=26340289;ChrB=ch09;StartB=30962265;EndB=30962265;Parent=SYN125;VarType=ShV;DupType=.
ch09	26340315	SNP211458	G	A	.	PASS	END=26340315;ChrB=ch09;StartB=30962291;EndB=30962291;Parent=SYN125;VarType=ShV;DupType=.
ch09	26340318	SNP211459	A	T	.	PASS	END=26340318;ChrB=ch09;StartB=30962294;EndB=30962294;Parent=SYN125;VarType=ShV;DupType=.
ch09	26340348	SNP211460	A	C	.	PASS	END=26340348;ChrB=ch09;StartB=30962324;EndB=30962324;Parent=SYN125;VarType=ShV;DupType=.
ch09	26340356	DEL211461	AT	A	.	PASS	END=26340357;ChrB=ch09;StartB=30962332;EndB=30962332;Parent=SYN125;VarType=ShV;DupType=.
ch09	26340391	INS211462	G	GTTTAAAGTTTTTTCTTA	.	PASS	END=26340391;ChrB=ch09;StartB=30962366;EndB=30962383;Parent=SYN125;VarType=ShV;DupType=.
ch09	26340414	SNP211463	C	A	.	PASS	END=26340414;ChrB=ch09;StartB=30962406;EndB=30962406;Parent=SYN125;VarType=ShV;DupType=.
ch09	26340441	INS211464	A	AT	.	PASS	END=26340441;ChrB=ch09;StartB=30962433;EndB=30962434;Parent=SYN125;VarType=ShV;DupType=.
ch09	26340456	SNP211465	A	C	.	PASS	END=26340456;ChrB=ch09;StartB=30962449;EndB=30962449;Parent=SYN125;VarType=ShV;DupType=.
ch09	26340493	SNP211466	G	T	.	PASS	END=26340493;ChrB=ch09;StartB=30962486;EndB=30962486;Parent=SYN125;VarType=ShV;DupType=.
ch09	26340516	SNP211467	A	C	.	PASS	END=26340516;ChrB=ch09;StartB=30962509;EndB=30962509;Parent=SYN125;VarType=ShV;DupType=.
ch09	26340537	SNP211468	C	T	.	PASS	END=26340537;ChrB=ch09;StartB=30962530;EndB=30962530;Parent=SYN125;VarType=ShV;DupType=.
ch09	26340539	SNP211469	A	T	.	PASS	END=26340539;ChrB=ch09;StartB=30962532;EndB=30962532;Parent=SYN125;VarType=ShV;DupType=.
ch09	26340572	SNP211470	T	C	.	PASS	END=26340572;ChrB=ch09;StartB=30962565;EndB=30962565;Parent=SYN125;VarType=ShV;DupType=.
ch09	26340582	SNP211471	T	G	.	PASS	END=26340582;ChrB=ch09;StartB=30962575;EndB=30962575;Parent=SYN125;VarType=ShV;DupType=.
ch09	26340595	SNP211472	G	A	.	PASS	END=26340595;ChrB=ch09;StartB=30962588;EndB=30962588;Parent=SYN125;VarType=ShV;DupType=.
ch09	26340631	SNP211473	C	A	.	PASS	END=26340631;ChrB=ch09;StartB=30962624;EndB=30962624;Parent=SYN125;VarType=ShV;DupType=.
ch09	26340650	SNP211474	T	C	.	PASS	END=26340650;ChrB=ch09;StartB=30962643;EndB=30962643;Parent=SYN125;VarType=ShV;DupType=.
ch09	26340657	SNP211475	C	T	.	PASS	END=26340657;ChrB=ch09;StartB=30962650;EndB=30962650;Parent=SYN125;VarType=ShV;DupType=.
ch09	26340658	INS211476	G	GA	.	PASS	END=26340658;ChrB=ch09;StartB=30962651;EndB=30962652;Parent=SYN125;VarType=ShV;DupType=.
ch09	26340677	SNP211477	T	C	.	PASS	END=26340677;ChrB=ch09;StartB=30962671;EndB=30962671;Parent=SYN125;VarType=ShV;DupType=.
ch09	26340686	DEL211478	CAATAATCGATAAACT	C	.	PASS	END=26340701;ChrB=ch09;StartB=30962680;EndB=30962680;Parent=SYN125;VarType=ShV;DupType=.
ch09	26340736	SNP211479	C	A	.	PASS	END=26340736;ChrB=ch09;StartB=30962715;EndB=30962715;Parent=SYN125;VarType=ShV;DupType=.
ch09	26340740	SNP211480	A	G	.	PASS	END=26340740;ChrB=ch09;StartB=30962719;EndB=30962719;Parent=SYN125;VarType=ShV;DupType=.
ch09	26340743	SNP211481	T	C	.	PASS	END=26340743;ChrB=ch09;StartB=30962722;EndB=30962722;Parent=SYN125;VarType=ShV;DupType=.
ch09	26340755	SNP211482	A	T	.	PASS	END=26340755;ChrB=ch09;StartB=30962734;EndB=30962734;Parent=SYN125;VarType=ShV;DupType=.
ch09	26340765	SNP211483	G	A	.	PASS	END=26340765;ChrB=ch09;StartB=30962744;EndB=30962744;Parent=SYN125;VarType=ShV;DupType=.
ch09	26340771	SNP211484	C	A	.	PASS	END=26340771;ChrB=ch09;StartB=30962750;EndB=30962750;Parent=SYN125;VarType=ShV;DupType=.
ch09	26340782	SNP211485	C	A	.	PASS	END=26340782;ChrB=ch09;StartB=30962761;EndB=30962761;Parent=SYN125;VarType=ShV;DupType=.
ch09	26340794	SNP211486	T	C	.	PASS	END=26340794;ChrB=ch09;StartB=30962773;EndB=30962773;Parent=SYN125;VarType=ShV;DupType=.
ch09	26340815	SNP211487	A	G	.	PASS	END=26340815;ChrB=ch09;StartB=30962794;EndB=30962794;Parent=SYN125;VarType=ShV;DupType=.
ch09	26340819	DEL211488	TA	T	.	PASS	END=26340820;ChrB=ch09;StartB=30962798;EndB=30962798;Parent=SYN125;VarType=ShV;DupType=.
ch09	26340822	SNP211489	C	G	.	PASS	END=26340822;ChrB=ch09;StartB=30962800;EndB=30962800;Parent=SYN125;VarType=ShV;DupType=.
ch09	26340826	SNP211490	C	T	.	PASS	END=26340826;ChrB=ch09;StartB=30962804;EndB=30962804;Parent=SYN125;VarType=ShV;DupType=.
ch09	26340847	SNP211491	G	A	.	PASS	END=26340847;ChrB=ch09;StartB=30962825;EndB=30962825;Parent=SYN125;VarType=ShV;DupType=.
ch09	26340880	SNP211492	A	C	.	PASS	END=26340880;ChrB=ch09;StartB=30962858;EndB=30962858;Parent=SYN125;VarType=ShV;DupType=.
ch09	26340888	SNP211493	G	C	.	PASS	END=26340888;ChrB=ch09;StartB=30962866;EndB=30962866;Parent=SYN125;VarType=ShV;DupType=.
ch09	26340932	SNP211494	C	G	.	PASS	END=26340932;ChrB=ch09;StartB=30962910;EndB=30962910;Parent=SYN125;VarType=ShV;DupType=.
ch09	26341003	SNP211495	G	A	.	PASS	END=26341003;ChrB=ch09;StartB=30962981;EndB=30962981;Parent=SYN125;VarType=ShV;DupType=.
ch09	26341085	SNP211496	T	G	.	PASS	END=26341085;ChrB=ch09;StartB=30963063;EndB=30963063;Parent=SYN125;VarType=ShV;DupType=.
ch09	26341160	SNP211497	G	A	.	PASS	END=26341160;ChrB=ch09;StartB=30963138;EndB=30963138;Parent=SYN125;VarType=ShV;DupType=.
ch09	26341234	SNP211498	A	T	.	PASS	END=26341234;ChrB=ch09;StartB=30963212;EndB=30963212;Parent=SYN125;VarType=ShV;DupType=.
ch09	26341242	SNP211499	T	G	.	PASS	END=26341242;ChrB=ch09;StartB=30963220;EndB=30963220;Parent=SYN125;VarType=ShV;DupType=.
ch09	26341268	SNP211500	T	A	.	PASS	END=26341268;ChrB=ch09;StartB=30963246;EndB=30963246;Parent=SYN125;VarType=ShV;DupType=.
ch09	26341337	SNP211501	A	T	.	PASS	END=26341337;ChrB=ch09;StartB=30963315;EndB=30963315;Parent=SYN125;VarType=ShV;DupType=.
ch09	26341342	SNP211502	A	T	.	PASS	END=26341342;ChrB=ch09;StartB=30963320;EndB=30963320;Parent=SYN125;VarType=ShV;DupType=.
ch09	26341350	SNP211503	C	T	.	PASS	END=26341350;ChrB=ch09;StartB=30963328;EndB=30963328;Parent=SYN125;VarType=ShV;DupType=.
ch09	26341359	SNP211504	C	T	.	PASS	END=26341359;ChrB=ch09;StartB=30963337;EndB=30963337;Parent=SYN125;VarType=ShV;DupType=.
ch09	26341362	SNP211505	C	T	.	PASS	END=26341362;ChrB=ch09;StartB=30963340;EndB=30963340;Parent=SYN125;VarType=ShV;DupType=.
ch09	26341365	SNP211506	T	A	.	PASS	END=26341365;ChrB=ch09;StartB=30963343;EndB=30963343;Parent=SYN125;VarType=ShV;DupType=.
ch09	26341390	SNP211507	G	A	.	PASS	END=26341390;ChrB=ch09;StartB=30963368;EndB=30963368;Parent=SYN125;VarType=ShV;DupType=.
ch09	26341391	SNP211508	G	A	.	PASS	END=26341391;ChrB=ch09;StartB=30963369;EndB=30963369;Parent=SYN125;VarType=ShV;DupType=.
ch09	26341415	SNP211509	A	C	.	PASS	END=26341415;ChrB=ch09;StartB=30963393;EndB=30963393;Parent=SYN125;VarType=ShV;DupType=.
ch09	26341440	SNP211510	C	A	.	PASS	END=26341440;ChrB=ch09;StartB=30963418;EndB=30963418;Parent=SYN125;VarType=ShV;DupType=.
ch09	26341447	SNP211511	A	C	.	PASS	END=26341447;ChrB=ch09;StartB=30963425;EndB=30963425;Parent=SYN125;VarType=ShV;DupType=.
ch09	26341453	SNP211512	A	C	.	PASS	END=26341453;ChrB=ch09;StartB=30963431;EndB=30963431;Parent=SYN125;VarType=ShV;DupType=.
ch09	26341457	SNP211513	T	G	.	PASS	END=26341457;ChrB=ch09;StartB=30963435;EndB=30963435;Parent=SYN125;VarType=ShV;DupType=.
ch09	26341465	SNP211514	T	C	.	PASS	END=26341465;ChrB=ch09;StartB=30963443;EndB=30963443;Parent=SYN125;VarType=ShV;DupType=.
ch09	26341503	SNP211515	C	A	.	PASS	END=26341503;ChrB=ch09;StartB=30963481;EndB=30963481;Parent=SYN125;VarType=ShV;DupType=.
ch09	26341522	SNP211516	A	G	.	PASS	END=26341522;ChrB=ch09;StartB=30963500;EndB=30963500;Parent=SYN125;VarType=ShV;DupType=.
ch09	26341523	SNP211517	A	T	.	PASS	END=26341523;ChrB=ch09;StartB=30963501;EndB=30963501;Parent=SYN125;VarType=ShV;DupType=.
ch09	26341530	SNP211518	T	G	.	PASS	END=26341530;ChrB=ch09;StartB=30963508;EndB=30963508;Parent=SYN125;VarType=ShV;DupType=.
ch09	26341573	SNP211519	C	A	.	PASS	END=26341573;ChrB=ch09;StartB=30963551;EndB=30963551;Parent=SYN125;VarType=ShV;DupType=.
ch09	26341651	SNP211520	C	A	.	PASS	END=26341651;ChrB=ch09;StartB=30963629;EndB=30963629;Parent=SYN125;VarType=ShV;DupType=.
ch09	26341663	SNP211521	G	T	.	PASS	END=26341663;ChrB=ch09;StartB=30963641;EndB=30963641;Parent=SYN125;VarType=ShV;DupType=.
ch09	26341696	SNP211522	C	A	.	PASS	END=26341696;ChrB=ch09;StartB=30963674;EndB=30963674;Parent=SYN125;VarType=ShV;DupType=.
ch09	26341722	SNP211523	T	C	.	PASS	END=26341722;ChrB=ch09;StartB=30963700;EndB=30963700;Parent=SYN125;VarType=ShV;DupType=.
ch09	26341753	SNP211524	A	C	.	PASS	END=26341753;ChrB=ch09;StartB=30963731;EndB=30963731;Parent=SYN125;VarType=ShV;DupType=.
ch09	26341758	SNP211525	A	C	.	PASS	END=26341758;ChrB=ch09;StartB=30963736;EndB=30963736;Parent=SYN125;VarType=ShV;DupType=.
ch09	26341760	SNP211526	G	A	.	PASS	END=26341760;ChrB=ch09;StartB=30963738;EndB=30963738;Parent=SYN125;VarType=ShV;DupType=.
ch09	26341775	SNP211527	G	A	.	PASS	END=26341775;ChrB=ch09;StartB=30963753;EndB=30963753;Parent=SYN125;VarType=ShV;DupType=.
ch09	26341782	SNP211528	A	C	.	PASS	END=26341782;ChrB=ch09;StartB=30963760;EndB=30963760;Parent=SYN125;VarType=ShV;DupType=.
ch09	26341789	SNP211529	A	G	.	PASS	END=26341789;ChrB=ch09;StartB=30963767;EndB=30963767;Parent=SYN125;VarType=ShV;DupType=.
ch09	26341814	SNP211530	C	T	.	PASS	END=26341814;ChrB=ch09;StartB=30963792;EndB=30963792;Parent=SYN125;VarType=ShV;DupType=.
ch09	26341815	SNP211531	A	G	.	PASS	END=26341815;ChrB=ch09;StartB=30963793;EndB=30963793;Parent=SYN125;VarType=ShV;DupType=.
ch09	26341823	SNP211532	C	T	.	PASS	END=26341823;ChrB=ch09;StartB=30963801;EndB=30963801;Parent=SYN125;VarType=ShV;DupType=.
ch09	26341829	SNP211533	T	C	.	PASS	END=26341829;ChrB=ch09;StartB=30963807;EndB=30963807;Parent=SYN125;VarType=ShV;DupType=.
ch09	26341862	SNP211534	G	A	.	PASS	END=26341862;ChrB=ch09;StartB=30963840;EndB=30963840;Parent=SYN125;VarType=ShV;DupType=.
ch09	26341907	SNP211535	A	G	.	PASS	END=26341907;ChrB=ch09;StartB=30963885;EndB=30963885;Parent=SYN125;VarType=ShV;DupType=.
ch09	26341948	SNP211536	C	A	.	PASS	END=26341948;ChrB=ch09;StartB=30963926;EndB=30963926;Parent=SYN125;VarType=ShV;DupType=.
ch09	26341966	SNP211537	G	T	.	PASS	END=26341966;ChrB=ch09;StartB=30963944;EndB=30963944;Parent=SYN125;VarType=ShV;DupType=.
ch09	26341977	SNP211538	A	C	.	PASS	END=26341977;ChrB=ch09;StartB=30963955;EndB=30963955;Parent=SYN125;VarType=ShV;DupType=.
ch09	26341989	SNP211539	A	C	.	PASS	END=26341989;ChrB=ch09;StartB=30963967;EndB=30963967;Parent=SYN125;VarType=ShV;DupType=.
ch09	26342007	SNP211540	G	C	.	PASS	END=26342007;ChrB=ch09;StartB=30963985;EndB=30963985;Parent=SYN125;VarType=ShV;DupType=.
ch09	26342020	SNP211541	A	T	.	PASS	END=26342020;ChrB=ch09;StartB=30963998;EndB=30963998;Parent=SYN125;VarType=ShV;DupType=.
ch09	26342024	SNP211542	G	A	.	PASS	END=26342024;ChrB=ch09;StartB=30964002;EndB=30964002;Parent=SYN125;VarType=ShV;DupType=.
ch09	26342059	SNP211543	A	G	.	PASS	END=26342059;ChrB=ch09;StartB=30964037;EndB=30964037;Parent=SYN125;VarType=ShV;DupType=.
ch09	26342087	SNP211544	A	C	.	PASS	END=26342087;ChrB=ch09;StartB=30964065;EndB=30964065;Parent=SYN125;VarType=ShV;DupType=.
ch09	26342110	INS211545	G	GTTAACCCTGTTGGGTTGACTGA	.	PASS	END=26342110;ChrB=ch09;StartB=30964088;EndB=30964110;Parent=SYN125;VarType=ShV;DupType=.
ch09	26342123	SNP211546	T	G	.	PASS	END=26342123;ChrB=ch09;StartB=30964123;EndB=30964123;Parent=SYN125;VarType=ShV;DupType=.
ch09	26342132	SNP211547	G	A	.	PASS	END=26342132;ChrB=ch09;StartB=30964132;EndB=30964132;Parent=SYN125;VarType=ShV;DupType=.
ch09	26342133	SNP211548	G	A	.	PASS	END=26342133;ChrB=ch09;StartB=30964133;EndB=30964133;Parent=SYN125;VarType=ShV;DupType=.
ch09	26342138	SNP211549	T	G	.	PASS	END=26342138;ChrB=ch09;StartB=30964138;EndB=30964138;Parent=SYN125;VarType=ShV;DupType=.
ch09	26342147	SNP211550	G	A	.	PASS	END=26342147;ChrB=ch09;StartB=30964147;EndB=30964147;Parent=SYN125;VarType=ShV;DupType=.
ch09	26342169	SNP211551	T	G	.	PASS	END=26342169;ChrB=ch09;StartB=30964169;EndB=30964169;Parent=SYN125;VarType=ShV;DupType=.
ch09	26342218	SNP211552	T	C	.	PASS	END=26342218;ChrB=ch09;StartB=30964218;EndB=30964218;Parent=SYN125;VarType=ShV;DupType=.
ch09	26342257	SNP211553	G	A	.	PASS	END=26342257;ChrB=ch09;StartB=30964257;EndB=30964257;Parent=SYN125;VarType=ShV;DupType=.
ch09	26342270	SNP211554	A	T	.	PASS	END=26342270;ChrB=ch09;StartB=30964270;EndB=30964270;Parent=SYN125;VarType=ShV;DupType=.
ch09	26342278	SNP211555	T	C	.	PASS	END=26342278;ChrB=ch09;StartB=30964278;EndB=30964278;Parent=SYN125;VarType=ShV;DupType=.
ch09	26342285	SNP211556	T	A	.	PASS	END=26342285;ChrB=ch09;StartB=30964285;EndB=30964285;Parent=SYN125;VarType=ShV;DupType=.
ch09	26342314	SNP211557	T	G	.	PASS	END=26342314;ChrB=ch09;StartB=30964314;EndB=30964314;Parent=SYN125;VarType=ShV;DupType=.
ch09	26342342	SNP211558	C	A	.	PASS	END=26342342;ChrB=ch09;StartB=30964342;EndB=30964342;Parent=SYN125;VarType=ShV;DupType=.
ch09	26342347	SNP211559	G	C	.	PASS	END=26342347;ChrB=ch09;StartB=30964347;EndB=30964347;Parent=SYN125;VarType=ShV;DupType=.
ch09	26342353	SNP211560	A	G	.	PASS	END=26342353;ChrB=ch09;StartB=30964353;EndB=30964353;Parent=SYN125;VarType=ShV;DupType=.
ch09	26342464	SNP211561	T	G	.	PASS	END=26342464;ChrB=ch09;StartB=30964464;EndB=30964464;Parent=SYN125;VarType=ShV;DupType=.
ch09	26342477	SNP211562	A	C	.	PASS	END=26342477;ChrB=ch09;StartB=30964477;EndB=30964477;Parent=SYN125;VarType=ShV;DupType=.
ch09	26342481	SNP211563	T	C	.	PASS	END=26342481;ChrB=ch09;StartB=30964481;EndB=30964481;Parent=SYN125;VarType=ShV;DupType=.
ch09	26342485	SNP211564	A	C	.	PASS	END=26342485;ChrB=ch09;StartB=30964485;EndB=30964485;Parent=SYN125;VarType=ShV;DupType=.
ch09	26342505	SNP211565	G	T	.	PASS	END=26342505;ChrB=ch09;StartB=30964505;EndB=30964505;Parent=SYN125;VarType=ShV;DupType=.
ch09	26342520	SNP211566	G	C	.	PASS	END=26342520;ChrB=ch09;StartB=30964520;EndB=30964520;Parent=SYN125;VarType=ShV;DupType=.
ch09	26342561	SNP211567	C	T	.	PASS	END=26342561;ChrB=ch09;StartB=30964561;EndB=30964561;Parent=SYN125;VarType=ShV;DupType=.
ch09	26342563	SNP211568	C	G	.	PASS	END=26342563;ChrB=ch09;StartB=30964563;EndB=30964563;Parent=SYN125;VarType=ShV;DupType=.
ch09	26342600	SNP211569	G	C	.	PASS	END=26342600;ChrB=ch09;StartB=30964600;EndB=30964600;Parent=SYN125;VarType=ShV;DupType=.
ch09	26342698	SNP211570	C	T	.	PASS	END=26342698;ChrB=ch09;StartB=30964698;EndB=30964698;Parent=SYN125;VarType=ShV;DupType=.
ch09	26342737	SNP211571	T	G	.	PASS	END=26342737;ChrB=ch09;StartB=30964737;EndB=30964737;Parent=SYN125;VarType=ShV;DupType=.
ch09	26342746	SNP211572	G	A	.	PASS	END=26342746;ChrB=ch09;StartB=30964746;EndB=30964746;Parent=SYN125;VarType=ShV;DupType=.
ch09	26342803	SNP211573	A	G	.	PASS	END=26342803;ChrB=ch09;StartB=30964803;EndB=30964803;Parent=SYN125;VarType=ShV;DupType=.
ch09	26342837	SNP211574	T	G	.	PASS	END=26342837;ChrB=ch09;StartB=30964837;EndB=30964837;Parent=SYN125;VarType=ShV;DupType=.
ch09	26342864	SNP211575	T	G	.	PASS	END=26342864;ChrB=ch09;StartB=30964864;EndB=30964864;Parent=SYN125;VarType=ShV;DupType=.
ch09	26342867	SNP211576	T	A	.	PASS	END=26342867;ChrB=ch09;StartB=30964867;EndB=30964867;Parent=SYN125;VarType=ShV;DupType=.
ch09	26342900	SNP211577	A	G	.	PASS	END=26342900;ChrB=ch09;StartB=30964900;EndB=30964900;Parent=SYN125;VarType=ShV;DupType=.
ch09	26342946	SNP211578	A	G	.	PASS	END=26342946;ChrB=ch09;StartB=30964946;EndB=30964946;Parent=SYN125;VarType=ShV;DupType=.
ch09	26342957	SNP211579	C	T	.	PASS	END=26342957;ChrB=ch09;StartB=30964957;EndB=30964957;Parent=SYN125;VarType=ShV;DupType=.
ch09	26342968	SNP211580	C	A	.	PASS	END=26342968;ChrB=ch09;StartB=30964968;EndB=30964968;Parent=SYN125;VarType=ShV;DupType=.
ch09	26342971	SNP211581	C	T	.	PASS	END=26342971;ChrB=ch09;StartB=30964971;EndB=30964971;Parent=SYN125;VarType=ShV;DupType=.
ch09	26342988	SNP211582	C	A	.	PASS	END=26342988;ChrB=ch09;StartB=30964988;EndB=30964988;Parent=SYN125;VarType=ShV;DupType=.
ch09	26343013	SNP211583	T	A	.	PASS	END=26343013;ChrB=ch09;StartB=30965013;EndB=30965013;Parent=SYN125;VarType=ShV;DupType=.
ch09	26343060	SNP211584	A	G	.	PASS	END=26343060;ChrB=ch09;StartB=30965060;EndB=30965060;Parent=SYN125;VarType=ShV;DupType=.
ch09	26343091	SNP211585	A	C	.	PASS	END=26343091;ChrB=ch09;StartB=30965091;EndB=30965091;Parent=SYN125;VarType=ShV;DupType=.
ch09	26343145	SNP211586	T	C	.	PASS	END=26343145;ChrB=ch09;StartB=30965145;EndB=30965145;Parent=SYN125;VarType=ShV;DupType=.
ch09	26343157	SNP211587	G	A	.	PASS	END=26343157;ChrB=ch09;StartB=30965157;EndB=30965157;Parent=SYN125;VarType=ShV;DupType=.
ch09	26343220	SNP211588	A	T	.	PASS	END=26343220;ChrB=ch09;StartB=30965220;EndB=30965220;Parent=SYN125;VarType=ShV;DupType=.
ch09	26343246	SNP211589	A	G	.	PASS	END=26343246;ChrB=ch09;StartB=30965246;EndB=30965246;Parent=SYN125;VarType=ShV;DupType=.
ch09	26343290	SNP211590	A	T	.	PASS	END=26343290;ChrB=ch09;StartB=30965290;EndB=30965290;Parent=SYN125;VarType=ShV;DupType=.
ch09	26343307	SNP211591	A	G	.	PASS	END=26343307;ChrB=ch09;StartB=30965307;EndB=30965307;Parent=SYN125;VarType=ShV;DupType=.
ch09	26343338	SNP211592	C	T	.	PASS	END=26343338;ChrB=ch09;StartB=30965338;EndB=30965338;Parent=SYN125;VarType=ShV;DupType=.
ch09	26343358	INS211593	G	GA	.	PASS	END=26343358;ChrB=ch09;StartB=30965358;EndB=30965359;Parent=SYN125;VarType=ShV;DupType=.
ch09	26343371	INS211594	G	GTCCATTAA	.	PASS	END=26343371;ChrB=ch09;StartB=30965372;EndB=30965380;Parent=SYN125;VarType=ShV;DupType=.
ch09	26343436	SNP211595	T	C	.	PASS	END=26343436;ChrB=ch09;StartB=30965445;EndB=30965445;Parent=SYN125;VarType=ShV;DupType=.
ch09	26343475	SNP211596	A	C	.	PASS	END=26343475;ChrB=ch09;StartB=30965484;EndB=30965484;Parent=SYN125;VarType=ShV;DupType=.
ch09	26343509	SNP211597	A	G	.	PASS	END=26343509;ChrB=ch09;StartB=30965518;EndB=30965518;Parent=SYN125;VarType=ShV;DupType=.
ch09	26343511	SNP211598	A	G	.	PASS	END=26343511;ChrB=ch09;StartB=30965520;EndB=30965520;Parent=SYN125;VarType=ShV;DupType=.
ch09	26343531	SNP211599	C	T	.	PASS	END=26343531;ChrB=ch09;StartB=30965540;EndB=30965540;Parent=SYN125;VarType=ShV;DupType=.
ch09	26343541	SNP211600	A	G	.	PASS	END=26343541;ChrB=ch09;StartB=30965550;EndB=30965550;Parent=SYN125;VarType=ShV;DupType=.
ch09	26343544	SNP211601	T	C	.	PASS	END=26343544;ChrB=ch09;StartB=30965553;EndB=30965553;Parent=SYN125;VarType=ShV;DupType=.
ch09	26343561	SNP211602	T	A	.	PASS	END=26343561;ChrB=ch09;StartB=30965570;EndB=30965570;Parent=SYN125;VarType=ShV;DupType=.
ch09	26343591	SNP211603	T	A	.	PASS	END=26343591;ChrB=ch09;StartB=30965600;EndB=30965600;Parent=SYN125;VarType=ShV;DupType=.
ch09	26343605	SNP211604	A	G	.	PASS	END=26343605;ChrB=ch09;StartB=30965614;EndB=30965614;Parent=SYN125;VarType=ShV;DupType=.
ch09	26343619	SNP211605	T	C	.	PASS	END=26343619;ChrB=ch09;StartB=30965628;EndB=30965628;Parent=SYN125;VarType=ShV;DupType=.
ch09	26343625	SNP211606	G	C	.	PASS	END=26343625;ChrB=ch09;StartB=30965634;EndB=30965634;Parent=SYN125;VarType=ShV;DupType=.
ch09	26343647	SNP211607	T	C	.	PASS	END=26343647;ChrB=ch09;StartB=30965656;EndB=30965656;Parent=SYN125;VarType=ShV;DupType=.
ch09	26343667	SNP211608	A	C	.	PASS	END=26343667;ChrB=ch09;StartB=30965676;EndB=30965676;Parent=SYN125;VarType=ShV;DupType=.
ch09	26343685	SNP211609	T	G	.	PASS	END=26343685;ChrB=ch09;StartB=30965694;EndB=30965694;Parent=SYN125;VarType=ShV;DupType=.
ch09	26343709	SNP211610	A	G	.	PASS	END=26343709;ChrB=ch09;StartB=30965718;EndB=30965718;Parent=SYN125;VarType=ShV;DupType=.
ch09	26343711	SNP211611	G	T	.	PASS	END=26343711;ChrB=ch09;StartB=30965720;EndB=30965720;Parent=SYN125;VarType=ShV;DupType=.
ch09	26343723	SNP211612	G	A	.	PASS	END=26343723;ChrB=ch09;StartB=30965732;EndB=30965732;Parent=SYN125;VarType=ShV;DupType=.
ch09	26343753	SNP211613	C	G	.	PASS	END=26343753;ChrB=ch09;StartB=30965762;EndB=30965762;Parent=SYN125;VarType=ShV;DupType=.
ch09	26343763	SNP211614	T	C	.	PASS	END=26343763;ChrB=ch09;StartB=30965772;EndB=30965772;Parent=SYN125;VarType=ShV;DupType=.
ch09	26343796	SNP211615	T	G	.	PASS	END=26343796;ChrB=ch09;StartB=30965805;EndB=30965805;Parent=SYN125;VarType=ShV;DupType=.
ch09	26343803	DEL211616	GGGGTAAAATGGTTTTTTTCCAGGCTAA	G	.	PASS	END=26343830;ChrB=ch09;StartB=30965812;EndB=30965812;Parent=SYN125;VarType=ShV;DupType=.
ch09	26343897	SNP211617	G	T	.	PASS	END=26343897;ChrB=ch09;StartB=30965879;EndB=30965879;Parent=SYN125;VarType=ShV;DupType=.
ch09	26343902	INS211618	G	GA	.	PASS	END=26343902;ChrB=ch09;StartB=30965884;EndB=30965885;Parent=SYN125;VarType=ShV;DupType=.
ch09	26343903	SNP211619	C	G	.	PASS	END=26343903;ChrB=ch09;StartB=30965886;EndB=30965886;Parent=SYN125;VarType=ShV;DupType=.
ch09	26343908	SNP211620	A	C	.	PASS	END=26343908;ChrB=ch09;StartB=30965891;EndB=30965891;Parent=SYN125;VarType=ShV;DupType=.
ch09	26343932	SNP211621	C	G	.	PASS	END=26343932;ChrB=ch09;StartB=30965915;EndB=30965915;Parent=SYN125;VarType=ShV;DupType=.
ch09	26343935	SNP211622	T	A	.	PASS	END=26343935;ChrB=ch09;StartB=30965918;EndB=30965918;Parent=SYN125;VarType=ShV;DupType=.
ch09	26343981	SNP211623	A	G	.	PASS	END=26343981;ChrB=ch09;StartB=30965964;EndB=30965964;Parent=SYN125;VarType=ShV;DupType=.
ch09	26344041	SNP211624	T	G	.	PASS	END=26344041;ChrB=ch09;StartB=30966024;EndB=30966024;Parent=SYN125;VarType=ShV;DupType=.
ch09	26344067	SNP211625	T	G	.	PASS	END=26344067;ChrB=ch09;StartB=30966050;EndB=30966050;Parent=SYN125;VarType=ShV;DupType=.
ch09	26344117	SNP211626	C	A	.	PASS	END=26344117;ChrB=ch09;StartB=30966100;EndB=30966100;Parent=SYN125;VarType=ShV;DupType=.
ch09	26344119	SNP211627	C	A	.	PASS	END=26344119;ChrB=ch09;StartB=30966102;EndB=30966102;Parent=SYN125;VarType=ShV;DupType=.
ch09	26344134	SNP211628	C	T	.	PASS	END=26344134;ChrB=ch09;StartB=30966117;EndB=30966117;Parent=SYN125;VarType=ShV;DupType=.
ch09	26344164	SNP211629	C	A	.	PASS	END=26344164;ChrB=ch09;StartB=30966147;EndB=30966147;Parent=SYN125;VarType=ShV;DupType=.
ch09	26344181	SNP211630	G	A	.	PASS	END=26344181;ChrB=ch09;StartB=30966164;EndB=30966164;Parent=SYN125;VarType=ShV;DupType=.
ch09	26344188	SNP211631	A	T	.	PASS	END=26344188;ChrB=ch09;StartB=30966171;EndB=30966171;Parent=SYN125;VarType=ShV;DupType=.
ch09	26344189	SNP211632	T	C	.	PASS	END=26344189;ChrB=ch09;StartB=30966172;EndB=30966172;Parent=SYN125;VarType=ShV;DupType=.
ch09	26344190	SNP211633	T	A	.	PASS	END=26344190;ChrB=ch09;StartB=30966173;EndB=30966173;Parent=SYN125;VarType=ShV;DupType=.
ch09	26344203	SNP211634	T	C	.	PASS	END=26344203;ChrB=ch09;StartB=30966186;EndB=30966186;Parent=SYN125;VarType=ShV;DupType=.
ch09	26344204	SNP211635	A	G	.	PASS	END=26344204;ChrB=ch09;StartB=30966187;EndB=30966187;Parent=SYN125;VarType=ShV;DupType=.
ch09	26344217	SNP211636	T	G	.	PASS	END=26344217;ChrB=ch09;StartB=30966200;EndB=30966200;Parent=SYN125;VarType=ShV;DupType=.
ch09	26344230	SNP211637	T	A	.	PASS	END=26344230;ChrB=ch09;StartB=30966213;EndB=30966213;Parent=SYN125;VarType=ShV;DupType=.
ch09	26344282	SNP211638	C	T	.	PASS	END=26344282;ChrB=ch09;StartB=30966265;EndB=30966265;Parent=SYN125;VarType=ShV;DupType=.
ch09	26344303	SNP211639	C	T	.	PASS	END=26344303;ChrB=ch09;StartB=30966286;EndB=30966286;Parent=SYN125;VarType=ShV;DupType=.
ch09	26344332	SNP211640	A	T	.	PASS	END=26344332;ChrB=ch09;StartB=30966315;EndB=30966315;Parent=SYN125;VarType=ShV;DupType=.
ch09	26344344	SNP211641	C	A	.	PASS	END=26344344;ChrB=ch09;StartB=30966327;EndB=30966327;Parent=SYN125;VarType=ShV;DupType=.
ch09	26344366	SNP211642	A	C	.	PASS	END=26344366;ChrB=ch09;StartB=30966349;EndB=30966349;Parent=SYN125;VarType=ShV;DupType=.
ch09	26344383	SNP211643	T	G	.	PASS	END=26344383;ChrB=ch09;StartB=30966366;EndB=30966366;Parent=SYN125;VarType=ShV;DupType=.
ch09	26344392	SNP211644	T	G	.	PASS	END=26344392;ChrB=ch09;StartB=30966375;EndB=30966375;Parent=SYN125;VarType=ShV;DupType=.
ch09	26344406	SNP211645	C	A	.	PASS	END=26344406;ChrB=ch09;StartB=30966389;EndB=30966389;Parent=SYN125;VarType=ShV;DupType=.
ch09	26344408	SNP211646	C	A	.	PASS	END=26344408;ChrB=ch09;StartB=30966391;EndB=30966391;Parent=SYN125;VarType=ShV;DupType=.
ch09	26344422	SNP211647	C	A	.	PASS	END=26344422;ChrB=ch09;StartB=30966405;EndB=30966405;Parent=SYN125;VarType=ShV;DupType=.
ch09	26344444	SNP211648	A	G	.	PASS	END=26344444;ChrB=ch09;StartB=30966427;EndB=30966427;Parent=SYN125;VarType=ShV;DupType=.
ch09	26344456	SNP211649	T	C	.	PASS	END=26344456;ChrB=ch09;StartB=30966439;EndB=30966439;Parent=SYN125;VarType=ShV;DupType=.
ch09	26344466	SNP211650	T	G	.	PASS	END=26344466;ChrB=ch09;StartB=30966449;EndB=30966449;Parent=SYN125;VarType=ShV;DupType=.
ch09	26344471	SNP211651	G	A	.	PASS	END=26344471;ChrB=ch09;StartB=30966454;EndB=30966454;Parent=SYN125;VarType=ShV;DupType=.
ch09	26344544	SNP211652	A	G	.	PASS	END=26344544;ChrB=ch09;StartB=30966527;EndB=30966527;Parent=SYN125;VarType=ShV;DupType=.
ch09	26344550	SNP211653	G	A	.	PASS	END=26344550;ChrB=ch09;StartB=30966533;EndB=30966533;Parent=SYN125;VarType=ShV;DupType=.
ch09	26344576	SNP211654	T	C	.	PASS	END=26344576;ChrB=ch09;StartB=30966559;EndB=30966559;Parent=SYN125;VarType=ShV;DupType=.
ch09	26344591	SNP211655	T	A	.	PASS	END=26344591;ChrB=ch09;StartB=30966574;EndB=30966574;Parent=SYN125;VarType=ShV;DupType=.
ch09	26344636	SNP211656	G	T	.	PASS	END=26344636;ChrB=ch09;StartB=30966619;EndB=30966619;Parent=SYN125;VarType=ShV;DupType=.
ch09	26344654	SNP211657	T	C	.	PASS	END=26344654;ChrB=ch09;StartB=30966637;EndB=30966637;Parent=SYN125;VarType=ShV;DupType=.
ch09	26344655	SNP211658	T	C	.	PASS	END=26344655;ChrB=ch09;StartB=30966638;EndB=30966638;Parent=SYN125;VarType=ShV;DupType=.
ch09	26344660	SNP211659	C	G	.	PASS	END=26344660;ChrB=ch09;StartB=30966643;EndB=30966643;Parent=SYN125;VarType=ShV;DupType=.
ch09	26344671	SNP211660	T	A	.	PASS	END=26344671;ChrB=ch09;StartB=30966654;EndB=30966654;Parent=SYN125;VarType=ShV;DupType=.
ch09	26344672	SNP211661	A	G	.	PASS	END=26344672;ChrB=ch09;StartB=30966655;EndB=30966655;Parent=SYN125;VarType=ShV;DupType=.
ch09	26344708	DEL211662	ATT	A	.	PASS	END=26344710;ChrB=ch09;StartB=30966691;EndB=30966691;Parent=SYN125;VarType=ShV;DupType=.
ch09	26344737	SNP211663	C	T	.	PASS	END=26344737;ChrB=ch09;StartB=30966718;EndB=30966718;Parent=SYN125;VarType=ShV;DupType=.
ch09	26344798	SNP211664	A	G	.	PASS	END=26344798;ChrB=ch09;StartB=30966779;EndB=30966779;Parent=SYN125;VarType=ShV;DupType=.
ch09	26344887	SNP211665	T	C	.	PASS	END=26344887;ChrB=ch09;StartB=30966868;EndB=30966868;Parent=SYN125;VarType=ShV;DupType=.
ch09	26344889	SNP211666	A	G	.	PASS	END=26344889;ChrB=ch09;StartB=30966870;EndB=30966870;Parent=SYN125;VarType=ShV;DupType=.
ch09	26344905	SNP211667	T	G	.	PASS	END=26344905;ChrB=ch09;StartB=30966886;EndB=30966886;Parent=SYN125;VarType=ShV;DupType=.
ch09	26344965	SNP211668	A	G	.	PASS	END=26344965;ChrB=ch09;StartB=30966946;EndB=30966946;Parent=SYN125;VarType=ShV;DupType=.
ch09	26344990	SNP211669	C	G	.	PASS	END=26344990;ChrB=ch09;StartB=30966971;EndB=30966971;Parent=SYN125;VarType=ShV;DupType=.
ch09	26344995	SNP211670	T	G	.	PASS	END=26344995;ChrB=ch09;StartB=30966976;EndB=30966976;Parent=SYN125;VarType=ShV;DupType=.
ch09	26345036	SNP211671	C	A	.	PASS	END=26345036;ChrB=ch09;StartB=30967017;EndB=30967017;Parent=SYN125;VarType=ShV;DupType=.
ch09	26345057	SNP211672	A	G	.	PASS	END=26345057;ChrB=ch09;StartB=30967038;EndB=30967038;Parent=SYN125;VarType=ShV;DupType=.
ch09	26345061	SNP211673	T	C	.	PASS	END=26345061;ChrB=ch09;StartB=30967042;EndB=30967042;Parent=SYN125;VarType=ShV;DupType=.
ch09	26345067	SNP211674	A	T	.	PASS	END=26345067;ChrB=ch09;StartB=30967048;EndB=30967048;Parent=SYN125;VarType=ShV;DupType=.
ch09	26345117	SNP211675	C	T	.	PASS	END=26345117;ChrB=ch09;StartB=30967098;EndB=30967098;Parent=SYN125;VarType=ShV;DupType=.
ch09	26345122	SNP211676	T	A	.	PASS	END=26345122;ChrB=ch09;StartB=30967103;EndB=30967103;Parent=SYN125;VarType=ShV;DupType=.
ch09	26345123	SNP211677	T	G	.	PASS	END=26345123;ChrB=ch09;StartB=30967104;EndB=30967104;Parent=SYN125;VarType=ShV;DupType=.
ch09	26345130	SNP211678	T	C	.	PASS	END=26345130;ChrB=ch09;StartB=30967111;EndB=30967111;Parent=SYN125;VarType=ShV;DupType=.
ch09	26345137	INS211679	A	AC	.	PASS	END=26345137;ChrB=ch09;StartB=30967118;EndB=30967119;Parent=SYN125;VarType=ShV;DupType=.
ch09	26345167	SNP211680	T	G	.	PASS	END=26345167;ChrB=ch09;StartB=30967149;EndB=30967149;Parent=SYN125;VarType=ShV;DupType=.
ch09	26345172	SNP211681	A	G	.	PASS	END=26345172;ChrB=ch09;StartB=30967154;EndB=30967154;Parent=SYN125;VarType=ShV;DupType=.
ch09	26345190	DEL211682	TCCA	T	.	PASS	END=26345193;ChrB=ch09;StartB=30967172;EndB=30967172;Parent=SYN125;VarType=ShV;DupType=.
ch09	26345202	SNP211683	G	A	.	PASS	END=26345202;ChrB=ch09;StartB=30967181;EndB=30967181;Parent=SYN125;VarType=ShV;DupType=.
ch09	26345213	SNP211684	G	A	.	PASS	END=26345213;ChrB=ch09;StartB=30967192;EndB=30967192;Parent=SYN125;VarType=ShV;DupType=.
ch09	26345224	SNP211685	G	C	.	PASS	END=26345224;ChrB=ch09;StartB=30967203;EndB=30967203;Parent=SYN125;VarType=ShV;DupType=.
ch09	26345225	SNP211686	T	A	.	PASS	END=26345225;ChrB=ch09;StartB=30967204;EndB=30967204;Parent=SYN125;VarType=ShV;DupType=.
ch09	26345368	SNP211687	T	G	.	PASS	END=26345368;ChrB=ch09;StartB=30967347;EndB=30967347;Parent=SYN125;VarType=ShV;DupType=.
ch09	26345397	SNP211688	G	T	.	PASS	END=26345397;ChrB=ch09;StartB=30967376;EndB=30967376;Parent=SYN125;VarType=ShV;DupType=.
ch09	26345466	SNP211689	A	G	.	PASS	END=26345466;ChrB=ch09;StartB=30967445;EndB=30967445;Parent=SYN125;VarType=ShV;DupType=.
ch09	26345484	SNP211690	C	A	.	PASS	END=26345484;ChrB=ch09;StartB=30967463;EndB=30967463;Parent=SYN125;VarType=ShV;DupType=.
ch09	26345515	SNP211691	C	T	.	PASS	END=26345515;ChrB=ch09;StartB=30967494;EndB=30967494;Parent=SYN125;VarType=ShV;DupType=.
ch09	26345517	SNP211692	A	T	.	PASS	END=26345517;ChrB=ch09;StartB=30967496;EndB=30967496;Parent=SYN125;VarType=ShV;DupType=.
ch09	26345522	SNP211693	C	A	.	PASS	END=26345522;ChrB=ch09;StartB=30967501;EndB=30967501;Parent=SYN125;VarType=ShV;DupType=.
ch09	26345608	DEL211694	TG	T	.	PASS	END=26345609;ChrB=ch09;StartB=30967587;EndB=30967587;Parent=SYN125;VarType=ShV;DupType=.
ch09	26345653	SNP211695	T	A	.	PASS	END=26345653;ChrB=ch09;StartB=30967631;EndB=30967631;Parent=SYN125;VarType=ShV;DupType=.
ch09	26345671	SNP211696	C	T	.	PASS	END=26345671;ChrB=ch09;StartB=30967649;EndB=30967649;Parent=SYN125;VarType=ShV;DupType=.
ch09	26345680	SNP211697	A	C	.	PASS	END=26345680;ChrB=ch09;StartB=30967658;EndB=30967658;Parent=SYN125;VarType=ShV;DupType=.
ch09	26345703	SNP211698	A	G	.	PASS	END=26345703;ChrB=ch09;StartB=30967681;EndB=30967681;Parent=SYN125;VarType=ShV;DupType=.
ch09	26345709	SNP211699	C	A	.	PASS	END=26345709;ChrB=ch09;StartB=30967687;EndB=30967687;Parent=SYN125;VarType=ShV;DupType=.
ch09	26345715	SNP211700	A	G	.	PASS	END=26345715;ChrB=ch09;StartB=30967693;EndB=30967693;Parent=SYN125;VarType=ShV;DupType=.
ch09	26345723	SNP211701	G	A	.	PASS	END=26345723;ChrB=ch09;StartB=30967701;EndB=30967701;Parent=SYN125;VarType=ShV;DupType=.
ch09	26345748	SNP211702	T	C	.	PASS	END=26345748;ChrB=ch09;StartB=30967726;EndB=30967726;Parent=SYN125;VarType=ShV;DupType=.
ch09	26345758	SNP211703	T	C	.	PASS	END=26345758;ChrB=ch09;StartB=30967736;EndB=30967736;Parent=SYN125;VarType=ShV;DupType=.
ch09	26345777	SNP211704	G	C	.	PASS	END=26345777;ChrB=ch09;StartB=30967755;EndB=30967755;Parent=SYN125;VarType=ShV;DupType=.
ch09	26345810	SNP211705	T	C	.	PASS	END=26345810;ChrB=ch09;StartB=30967788;EndB=30967788;Parent=SYN125;VarType=ShV;DupType=.
ch09	26345858	SNP211706	G	C	.	PASS	END=26345858;ChrB=ch09;StartB=30967836;EndB=30967836;Parent=SYN125;VarType=ShV;DupType=.
ch09	26345892	SNP211707	T	G	.	PASS	END=26345892;ChrB=ch09;StartB=30967870;EndB=30967870;Parent=SYN125;VarType=ShV;DupType=.
ch09	26345902	SNP211708	A	T	.	PASS	END=26345902;ChrB=ch09;StartB=30967880;EndB=30967880;Parent=SYN125;VarType=ShV;DupType=.
ch09	26345967	SNP211709	T	C	.	PASS	END=26345967;ChrB=ch09;StartB=30967945;EndB=30967945;Parent=SYN125;VarType=ShV;DupType=.
ch09	26345968	SNP211710	T	C	.	PASS	END=26345968;ChrB=ch09;StartB=30967946;EndB=30967946;Parent=SYN125;VarType=ShV;DupType=.
ch09	26345978	SNP211711	C	T	.	PASS	END=26345978;ChrB=ch09;StartB=30967956;EndB=30967956;Parent=SYN125;VarType=ShV;DupType=.
ch09	26345982	SNP211712	G	C	.	PASS	END=26345982;ChrB=ch09;StartB=30967960;EndB=30967960;Parent=SYN125;VarType=ShV;DupType=.
ch09	26346008	SNP211713	A	T	.	PASS	END=26346008;ChrB=ch09;StartB=30967986;EndB=30967986;Parent=SYN125;VarType=ShV;DupType=.
ch09	26346027	SNP211714	C	A	.	PASS	END=26346027;ChrB=ch09;StartB=30968005;EndB=30968005;Parent=SYN125;VarType=ShV;DupType=.
ch09	26346071	SNP211715	A	G	.	PASS	END=26346071;ChrB=ch09;StartB=30968049;EndB=30968049;Parent=SYN125;VarType=ShV;DupType=.
ch09	26346075	SNP211716	A	C	.	PASS	END=26346075;ChrB=ch09;StartB=30968053;EndB=30968053;Parent=SYN125;VarType=ShV;DupType=.
ch09	26346082	SNP211717	A	G	.	PASS	END=26346082;ChrB=ch09;StartB=30968060;EndB=30968060;Parent=SYN125;VarType=ShV;DupType=.
ch09	26346092	SNP211718	A	T	.	PASS	END=26346092;ChrB=ch09;StartB=30968070;EndB=30968070;Parent=SYN125;VarType=ShV;DupType=.
ch09	26346123	SNP211719	G	A	.	PASS	END=26346123;ChrB=ch09;StartB=30968101;EndB=30968101;Parent=SYN125;VarType=ShV;DupType=.
ch09	26346129	SNP211720	G	T	.	PASS	END=26346129;ChrB=ch09;StartB=30968107;EndB=30968107;Parent=SYN125;VarType=ShV;DupType=.
ch09	26346131	SNP211721	T	C	.	PASS	END=26346131;ChrB=ch09;StartB=30968109;EndB=30968109;Parent=SYN125;VarType=ShV;DupType=.
ch09	26346146	SNP211722	A	G	.	PASS	END=26346146;ChrB=ch09;StartB=30968124;EndB=30968124;Parent=SYN125;VarType=ShV;DupType=.
ch09	26346203	SNP211723	A	G	.	PASS	END=26346203;ChrB=ch09;StartB=30968181;EndB=30968181;Parent=SYN125;VarType=ShV;DupType=.
ch09	26346211	SNP211724	G	C	.	PASS	END=26346211;ChrB=ch09;StartB=30968189;EndB=30968189;Parent=SYN125;VarType=ShV;DupType=.
ch09	26346235	SNP211725	T	A	.	PASS	END=26346235;ChrB=ch09;StartB=30968213;EndB=30968213;Parent=SYN125;VarType=ShV;DupType=.
ch09	26346236	SNP211726	C	A	.	PASS	END=26346236;ChrB=ch09;StartB=30968214;EndB=30968214;Parent=SYN125;VarType=ShV;DupType=.
ch09	26346284	SNP211727	C	A	.	PASS	END=26346284;ChrB=ch09;StartB=30968262;EndB=30968262;Parent=SYN125;VarType=ShV;DupType=.
ch09	26346292	SNP211728	C	A	.	PASS	END=26346292;ChrB=ch09;StartB=30968270;EndB=30968270;Parent=SYN125;VarType=ShV;DupType=.
ch09	26346300	SNP211729	G	T	.	PASS	END=26346300;ChrB=ch09;StartB=30968278;EndB=30968278;Parent=SYN125;VarType=ShV;DupType=.
ch09	26346301	SNP211730	A	G	.	PASS	END=26346301;ChrB=ch09;StartB=30968279;EndB=30968279;Parent=SYN125;VarType=ShV;DupType=.
ch09	26346321	SNP211731	C	A	.	PASS	END=26346321;ChrB=ch09;StartB=30968299;EndB=30968299;Parent=SYN125;VarType=ShV;DupType=.
ch09	26346327	SNP211732	A	G	.	PASS	END=26346327;ChrB=ch09;StartB=30968305;EndB=30968305;Parent=SYN125;VarType=ShV;DupType=.
ch09	26346358	SNP211733	T	C	.	PASS	END=26346358;ChrB=ch09;StartB=30968336;EndB=30968336;Parent=SYN125;VarType=ShV;DupType=.
ch09	26346370	SNP211734	T	A	.	PASS	END=26346370;ChrB=ch09;StartB=30968348;EndB=30968348;Parent=SYN125;VarType=ShV;DupType=.
ch09	26346371	SNP211735	A	C	.	PASS	END=26346371;ChrB=ch09;StartB=30968349;EndB=30968349;Parent=SYN125;VarType=ShV;DupType=.
ch09	26346372	SNP211736	C	T	.	PASS	END=26346372;ChrB=ch09;StartB=30968350;EndB=30968350;Parent=SYN125;VarType=ShV;DupType=.
ch09	26346378	DEL211737	TGG	T	.	PASS	END=26346380;ChrB=ch09;StartB=30968356;EndB=30968356;Parent=SYN125;VarType=ShV;DupType=.
ch09	26346408	SNP211738	C	A	.	PASS	END=26346408;ChrB=ch09;StartB=30968384;EndB=30968384;Parent=SYN125;VarType=ShV;DupType=.
ch09	26346422	INS211739	G	GT	.	PASS	END=26346422;ChrB=ch09;StartB=30968398;EndB=30968399;Parent=SYN125;VarType=ShV;DupType=.
ch09	26346447	SNP211740	A	C	.	PASS	END=26346447;ChrB=ch09;StartB=30968424;EndB=30968424;Parent=SYN125;VarType=ShV;DupType=.
ch09	26346484	SNP211741	T	C	.	PASS	END=26346484;ChrB=ch09;StartB=30968461;EndB=30968461;Parent=SYN125;VarType=ShV;DupType=.
ch09	26346485	SNP211742	G	A	.	PASS	END=26346485;ChrB=ch09;StartB=30968462;EndB=30968462;Parent=SYN125;VarType=ShV;DupType=.
ch09	26346487	SNP211743	T	C	.	PASS	END=26346487;ChrB=ch09;StartB=30968464;EndB=30968464;Parent=SYN125;VarType=ShV;DupType=.
ch09	26346520	SNP211744	C	T	.	PASS	END=26346520;ChrB=ch09;StartB=30968497;EndB=30968497;Parent=SYN125;VarType=ShV;DupType=.
ch09	26346534	SNP211745	G	C	.	PASS	END=26346534;ChrB=ch09;StartB=30968511;EndB=30968511;Parent=SYN125;VarType=ShV;DupType=.
ch09	26346592	SNP211746	T	G	.	PASS	END=26346592;ChrB=ch09;StartB=30968569;EndB=30968569;Parent=SYN125;VarType=ShV;DupType=.
ch09	26346637	SNP211747	T	C	.	PASS	END=26346637;ChrB=ch09;StartB=30968614;EndB=30968614;Parent=SYN125;VarType=ShV;DupType=.
ch09	26346665	SNP211748	G	T	.	PASS	END=26346665;ChrB=ch09;StartB=30968642;EndB=30968642;Parent=SYN125;VarType=ShV;DupType=.
ch09	26346720	SNP211749	G	A	.	PASS	END=26346720;ChrB=ch09;StartB=30968697;EndB=30968697;Parent=SYN125;VarType=ShV;DupType=.
ch09	26346737	SNP211750	C	A	.	PASS	END=26346737;ChrB=ch09;StartB=30968714;EndB=30968714;Parent=SYN125;VarType=ShV;DupType=.
ch09	26346785	SNP211751	C	A	.	PASS	END=26346785;ChrB=ch09;StartB=30968762;EndB=30968762;Parent=SYN125;VarType=ShV;DupType=.
ch09	26346802	SNP211752	G	T	.	PASS	END=26346802;ChrB=ch09;StartB=30968779;EndB=30968779;Parent=SYN125;VarType=ShV;DupType=.
ch09	26346818	SNP211753	A	G	.	PASS	END=26346818;ChrB=ch09;StartB=30968795;EndB=30968795;Parent=SYN125;VarType=ShV;DupType=.
ch09	26346856	SNP211754	A	C	.	PASS	END=26346856;ChrB=ch09;StartB=30968833;EndB=30968833;Parent=SYN125;VarType=ShV;DupType=.
ch09	26346857	SNP211755	T	A	.	PASS	END=26346857;ChrB=ch09;StartB=30968834;EndB=30968834;Parent=SYN125;VarType=ShV;DupType=.
ch09	26346884	SNP211756	C	T	.	PASS	END=26346884;ChrB=ch09;StartB=30968861;EndB=30968861;Parent=SYN125;VarType=ShV;DupType=.
ch09	26346893	SNP211757	A	C	.	PASS	END=26346893;ChrB=ch09;StartB=30968870;EndB=30968870;Parent=SYN125;VarType=ShV;DupType=.
ch09	26346907	SNP211758	C	T	.	PASS	END=26346907;ChrB=ch09;StartB=30968884;EndB=30968884;Parent=SYN125;VarType=ShV;DupType=.
ch09	26346946	INS211759	A	AT	.	PASS	END=26346946;ChrB=ch09;StartB=30968923;EndB=30968924;Parent=SYN125;VarType=ShV;DupType=.
ch09	26347003	SNP211760	C	A	.	PASS	END=26347003;ChrB=ch09;StartB=30968981;EndB=30968981;Parent=SYN125;VarType=ShV;DupType=.
ch09	26347035	SNP211761	T	A	.	PASS	END=26347035;ChrB=ch09;StartB=30969013;EndB=30969013;Parent=SYN125;VarType=ShV;DupType=.
ch09	26347085	SNP211762	C	T	.	PASS	END=26347085;ChrB=ch09;StartB=30969063;EndB=30969063;Parent=SYN125;VarType=ShV;DupType=.
ch09	26347088	SNP211763	T	C	.	PASS	END=26347088;ChrB=ch09;StartB=30969066;EndB=30969066;Parent=SYN125;VarType=ShV;DupType=.
ch09	26347109	SNP211764	C	T	.	PASS	END=26347109;ChrB=ch09;StartB=30969087;EndB=30969087;Parent=SYN125;VarType=ShV;DupType=.
ch09	26347114	SNP211765	C	A	.	PASS	END=26347114;ChrB=ch09;StartB=30969092;EndB=30969092;Parent=SYN125;VarType=ShV;DupType=.
ch09	26347147	DEL211766	GAGAGAATTAAATCAACATAGA	G	.	PASS	END=26347168;ChrB=ch09;StartB=30969125;EndB=30969125;Parent=SYN125;VarType=ShV;DupType=.
ch09	26347226	SNP211767	T	A	.	PASS	END=26347226;ChrB=ch09;StartB=30969183;EndB=30969183;Parent=SYN125;VarType=ShV;DupType=.
ch09	26347269	SNP211768	C	A	.	PASS	END=26347269;ChrB=ch09;StartB=30969226;EndB=30969226;Parent=SYN125;VarType=ShV;DupType=.
ch09	26347315	SNP211769	C	T	.	PASS	END=26347315;ChrB=ch09;StartB=30969272;EndB=30969272;Parent=SYN125;VarType=ShV;DupType=.
ch09	26347330	SNP211770	C	T	.	PASS	END=26347330;ChrB=ch09;StartB=30969287;EndB=30969287;Parent=SYN125;VarType=ShV;DupType=.
ch09	26347376	SNP211771	A	C	.	PASS	END=26347376;ChrB=ch09;StartB=30969333;EndB=30969333;Parent=SYN125;VarType=ShV;DupType=.
ch09	26347443	INS211772	T	TG	.	PASS	END=26347443;ChrB=ch09;StartB=30969400;EndB=30969401;Parent=SYN125;VarType=ShV;DupType=.
ch09	26347466	INS211773	G	GT	.	PASS	END=26347466;ChrB=ch09;StartB=30969424;EndB=30969425;Parent=SYN125;VarType=ShV;DupType=.
ch09	26347473	SNP211774	A	T	.	PASS	END=26347473;ChrB=ch09;StartB=30969432;EndB=30969432;Parent=SYN125;VarType=ShV;DupType=.
ch09	26347481	SNP211775	A	T	.	PASS	END=26347481;ChrB=ch09;StartB=30969440;EndB=30969440;Parent=SYN125;VarType=ShV;DupType=.
ch09	26347601	SNP211776	G	A	.	PASS	END=26347601;ChrB=ch09;StartB=30969560;EndB=30969560;Parent=SYN125;VarType=ShV;DupType=.
ch09	26347609	SNP211777	C	G	.	PASS	END=26347609;ChrB=ch09;StartB=30969568;EndB=30969568;Parent=SYN125;VarType=ShV;DupType=.
ch09	26347630	SNP211778	A	G	.	PASS	END=26347630;ChrB=ch09;StartB=30969589;EndB=30969589;Parent=SYN125;VarType=ShV;DupType=.
ch09	26347692	SNP211779	G	T	.	PASS	END=26347692;ChrB=ch09;StartB=30969651;EndB=30969651;Parent=SYN125;VarType=ShV;DupType=.
ch09	26347747	SNP211780	A	G	.	PASS	END=26347747;ChrB=ch09;StartB=30969706;EndB=30969706;Parent=SYN125;VarType=ShV;DupType=.
ch09	26347791	DEL211781	TA	T	.	PASS	END=26347792;ChrB=ch09;StartB=30969750;EndB=30969750;Parent=SYN125;VarType=ShV;DupType=.
ch09	26347801	DEL211782	TA	T	.	PASS	END=26347802;ChrB=ch09;StartB=30969759;EndB=30969759;Parent=SYN125;VarType=ShV;DupType=.
ch09	26347855	SNP211783	T	G	.	PASS	END=26347855;ChrB=ch09;StartB=30969812;EndB=30969812;Parent=SYN125;VarType=ShV;DupType=.
ch09	26347905	SNP211784	A	T	.	PASS	END=26347905;ChrB=ch09;StartB=30969862;EndB=30969862;Parent=SYN125;VarType=ShV;DupType=.
ch09	26347912	SNP211785	C	G	.	PASS	END=26347912;ChrB=ch09;StartB=30969869;EndB=30969869;Parent=SYN125;VarType=ShV;DupType=.
ch09	26347952	SNP211786	G	T	.	PASS	END=26347952;ChrB=ch09;StartB=30969909;EndB=30969909;Parent=SYN125;VarType=ShV;DupType=.
ch09	26347956	SNP211787	C	T	.	PASS	END=26347956;ChrB=ch09;StartB=30969913;EndB=30969913;Parent=SYN125;VarType=ShV;DupType=.
ch09	26347980	SNP211788	T	C	.	PASS	END=26347980;ChrB=ch09;StartB=30969937;EndB=30969937;Parent=SYN125;VarType=ShV;DupType=.
ch09	26347994	SNP211789	C	A	.	PASS	END=26347994;ChrB=ch09;StartB=30969951;EndB=30969951;Parent=SYN125;VarType=ShV;DupType=.
ch09	26348002	SNP211790	A	C	.	PASS	END=26348002;ChrB=ch09;StartB=30969959;EndB=30969959;Parent=SYN125;VarType=ShV;DupType=.
ch09	26348008	SNP211791	C	T	.	PASS	END=26348008;ChrB=ch09;StartB=30969965;EndB=30969965;Parent=SYN125;VarType=ShV;DupType=.
ch09	26348058	SNP211792	A	G	.	PASS	END=26348058;ChrB=ch09;StartB=30970015;EndB=30970015;Parent=SYN125;VarType=ShV;DupType=.
ch09	26348063	SNP211793	G	A	.	PASS	END=26348063;ChrB=ch09;StartB=30970020;EndB=30970020;Parent=SYN125;VarType=ShV;DupType=.
ch09	26348072	SNP211794	C	T	.	PASS	END=26348072;ChrB=ch09;StartB=30970029;EndB=30970029;Parent=SYN125;VarType=ShV;DupType=.
ch09	26348073	SNP211795	A	G	.	PASS	END=26348073;ChrB=ch09;StartB=30970030;EndB=30970030;Parent=SYN125;VarType=ShV;DupType=.
ch09	26348148	SNP211796	A	G	.	PASS	END=26348148;ChrB=ch09;StartB=30970105;EndB=30970105;Parent=SYN125;VarType=ShV;DupType=.
ch09	26348151	SNP211797	C	A	.	PASS	END=26348151;ChrB=ch09;StartB=30970108;EndB=30970108;Parent=SYN125;VarType=ShV;DupType=.
ch09	26348157	SNP211798	C	G	.	PASS	END=26348157;ChrB=ch09;StartB=30970114;EndB=30970114;Parent=SYN125;VarType=ShV;DupType=.
ch09	26348158	SNP211799	A	G	.	PASS	END=26348158;ChrB=ch09;StartB=30970115;EndB=30970115;Parent=SYN125;VarType=ShV;DupType=.
ch09	26348169	SNP211800	A	G	.	PASS	END=26348169;ChrB=ch09;StartB=30970126;EndB=30970126;Parent=SYN125;VarType=ShV;DupType=.
ch09	26348202	SNP211801	G	T	.	PASS	END=26348202;ChrB=ch09;StartB=30970159;EndB=30970159;Parent=SYN125;VarType=ShV;DupType=.
ch09	26348231	SNP211802	T	C	.	PASS	END=26348231;ChrB=ch09;StartB=30970188;EndB=30970188;Parent=SYN125;VarType=ShV;DupType=.
ch09	26348258	SNP211803	T	C	.	PASS	END=26348258;ChrB=ch09;StartB=30970215;EndB=30970215;Parent=SYN125;VarType=ShV;DupType=.
ch09	26348304	SNP211804	T	C	.	PASS	END=26348304;ChrB=ch09;StartB=30970261;EndB=30970261;Parent=SYN125;VarType=ShV;DupType=.
ch09	26348339	INS211805	C	CA	.	PASS	END=26348339;ChrB=ch09;StartB=30970296;EndB=30970297;Parent=SYN125;VarType=ShV;DupType=.
ch09	26348363	SNP211806	G	A	.	PASS	END=26348363;ChrB=ch09;StartB=30970321;EndB=30970321;Parent=SYN125;VarType=ShV;DupType=.
ch09	26348386	SNP211807	G	C	.	PASS	END=26348386;ChrB=ch09;StartB=30970344;EndB=30970344;Parent=SYN125;VarType=ShV;DupType=.
ch09	26348401	SNP211808	A	T	.	PASS	END=26348401;ChrB=ch09;StartB=30970359;EndB=30970359;Parent=SYN125;VarType=ShV;DupType=.
ch09	26348470	SNP211809	T	C	.	PASS	END=26348470;ChrB=ch09;StartB=30970428;EndB=30970428;Parent=SYN125;VarType=ShV;DupType=.
ch09	26348501	SNP211810	T	C	.	PASS	END=26348501;ChrB=ch09;StartB=30970459;EndB=30970459;Parent=SYN125;VarType=ShV;DupType=.
ch09	26348608	SNP211811	G	A	.	PASS	END=26348608;ChrB=ch09;StartB=30970566;EndB=30970566;Parent=SYN125;VarType=ShV;DupType=.
ch09	26348617	SNP211812	T	G	.	PASS	END=26348617;ChrB=ch09;StartB=30970575;EndB=30970575;Parent=SYN125;VarType=ShV;DupType=.
ch09	26348627	SNP211813	A	G	.	PASS	END=26348627;ChrB=ch09;StartB=30970585;EndB=30970585;Parent=SYN125;VarType=ShV;DupType=.
ch09	26348631	SNP211814	G	T	.	PASS	END=26348631;ChrB=ch09;StartB=30970589;EndB=30970589;Parent=SYN125;VarType=ShV;DupType=.
ch09	26348647	SNP211815	A	G	.	PASS	END=26348647;ChrB=ch09;StartB=30970605;EndB=30970605;Parent=SYN125;VarType=ShV;DupType=.
ch09	26348674	SNP211816	G	A	.	PASS	END=26348674;ChrB=ch09;StartB=30970632;EndB=30970632;Parent=SYN125;VarType=ShV;DupType=.
ch09	26348697	SNP211817	C	A	.	PASS	END=26348697;ChrB=ch09;StartB=30970655;EndB=30970655;Parent=SYN125;VarType=ShV;DupType=.
ch09	26348709	SNP211818	G	T	.	PASS	END=26348709;ChrB=ch09;StartB=30970667;EndB=30970667;Parent=SYN125;VarType=ShV;DupType=.
ch09	26348727	SNP211819	G	T	.	PASS	END=26348727;ChrB=ch09;StartB=30970685;EndB=30970685;Parent=SYN125;VarType=ShV;DupType=.
ch09	26348820	SNP211820	T	G	.	PASS	END=26348820;ChrB=ch09;StartB=30970778;EndB=30970778;Parent=SYN125;VarType=ShV;DupType=.
ch09	26348826	SNP211821	C	A	.	PASS	END=26348826;ChrB=ch09;StartB=30970784;EndB=30970784;Parent=SYN125;VarType=ShV;DupType=.
ch09	26348858	SNP211822	C	G	.	PASS	END=26348858;ChrB=ch09;StartB=30970816;EndB=30970816;Parent=SYN125;VarType=ShV;DupType=.
ch09	26348917	SNP211823	T	C	.	PASS	END=26348917;ChrB=ch09;StartB=30970875;EndB=30970875;Parent=SYN125;VarType=ShV;DupType=.
ch09	26348983	SNP211824	T	C	.	PASS	END=26348983;ChrB=ch09;StartB=30970941;EndB=30970941;Parent=SYN125;VarType=ShV;DupType=.
ch09	26349014	SNP211825	G	A	.	PASS	END=26349014;ChrB=ch09;StartB=30970972;EndB=30970972;Parent=SYN125;VarType=ShV;DupType=.
ch09	26349054	SNP211826	C	G	.	PASS	END=26349054;ChrB=ch09;StartB=30971012;EndB=30971012;Parent=SYN125;VarType=ShV;DupType=.
ch09	26349118	SNP211827	A	T	.	PASS	END=26349118;ChrB=ch09;StartB=30971076;EndB=30971076;Parent=SYN125;VarType=ShV;DupType=.
ch09	26349156	SNP211828	T	C	.	PASS	END=26349156;ChrB=ch09;StartB=30971114;EndB=30971114;Parent=SYN125;VarType=ShV;DupType=.
ch09	26349210	SNP211829	G	A	.	PASS	END=26349210;ChrB=ch09;StartB=30971168;EndB=30971168;Parent=SYN125;VarType=ShV;DupType=.
ch09	26349240	SNP211830	C	T	.	PASS	END=26349240;ChrB=ch09;StartB=30971198;EndB=30971198;Parent=SYN125;VarType=ShV;DupType=.
ch09	26349350	SNP211831	G	A	.	PASS	END=26349350;ChrB=ch09;StartB=30971308;EndB=30971308;Parent=SYN125;VarType=ShV;DupType=.
ch09	26349352	DEL211832	TTGA	T	.	PASS	END=26349355;ChrB=ch09;StartB=30971310;EndB=30971310;Parent=SYN125;VarType=ShV;DupType=.
ch09	26349385	SNP211833	A	G	.	PASS	END=26349385;ChrB=ch09;StartB=30971340;EndB=30971340;Parent=SYN125;VarType=ShV;DupType=.
ch09	26349410	SNP211834	C	A	.	PASS	END=26349410;ChrB=ch09;StartB=30971365;EndB=30971365;Parent=SYN125;VarType=ShV;DupType=.
ch09	26349450	SNP211835	T	C	.	PASS	END=26349450;ChrB=ch09;StartB=30971405;EndB=30971405;Parent=SYN125;VarType=ShV;DupType=.
ch09	26349476	SNP211836	G	A	.	PASS	END=26349476;ChrB=ch09;StartB=30971431;EndB=30971431;Parent=SYN125;VarType=ShV;DupType=.
ch09	26349520	SNP211837	T	C	.	PASS	END=26349520;ChrB=ch09;StartB=30971475;EndB=30971475;Parent=SYN125;VarType=ShV;DupType=.
ch09	26349525	SNP211838	C	A	.	PASS	END=26349525;ChrB=ch09;StartB=30971480;EndB=30971480;Parent=SYN125;VarType=ShV;DupType=.
ch09	26349550	SNP211839	A	G	.	PASS	END=26349550;ChrB=ch09;StartB=30971505;EndB=30971505;Parent=SYN125;VarType=ShV;DupType=.
ch09	26349575	SNP211840	T	G	.	PASS	END=26349575;ChrB=ch09;StartB=30971530;EndB=30971530;Parent=SYN125;VarType=ShV;DupType=.
ch09	26349585	SNP211841	C	T	.	PASS	END=26349585;ChrB=ch09;StartB=30971540;EndB=30971540;Parent=SYN125;VarType=ShV;DupType=.
ch09	26349622	SNP211842	T	C	.	PASS	END=26349622;ChrB=ch09;StartB=30971577;EndB=30971577;Parent=SYN125;VarType=ShV;DupType=.
ch09	26349636	SNP211843	C	T	.	PASS	END=26349636;ChrB=ch09;StartB=30971591;EndB=30971591;Parent=SYN125;VarType=ShV;DupType=.
ch09	26349637	SNP211844	T	A	.	PASS	END=26349637;ChrB=ch09;StartB=30971592;EndB=30971592;Parent=SYN125;VarType=ShV;DupType=.
ch09	26349683	SNP211845	T	C	.	PASS	END=26349683;ChrB=ch09;StartB=30971638;EndB=30971638;Parent=SYN125;VarType=ShV;DupType=.
ch09	26349701	SNP211846	C	T	.	PASS	END=26349701;ChrB=ch09;StartB=30971656;EndB=30971656;Parent=SYN125;VarType=ShV;DupType=.
ch09	26349782	SNP211847	G	A	.	PASS	END=26349782;ChrB=ch09;StartB=30971737;EndB=30971737;Parent=SYN125;VarType=ShV;DupType=.
ch09	26349800	SNP211848	G	A	.	PASS	END=26349800;ChrB=ch09;StartB=30971755;EndB=30971755;Parent=SYN125;VarType=ShV;DupType=.
ch09	26349836	SNP211849	G	A	.	PASS	END=26349836;ChrB=ch09;StartB=30971791;EndB=30971791;Parent=SYN125;VarType=ShV;DupType=.
ch09	26349881	SNP211850	G	A	.	PASS	END=26349881;ChrB=ch09;StartB=30971836;EndB=30971836;Parent=SYN125;VarType=ShV;DupType=.
ch09	26349890	SNP211851	A	G	.	PASS	END=26349890;ChrB=ch09;StartB=30971845;EndB=30971845;Parent=SYN125;VarType=ShV;DupType=.
ch09	26349925	SNP211852	T	G	.	PASS	END=26349925;ChrB=ch09;StartB=30971880;EndB=30971880;Parent=SYN125;VarType=ShV;DupType=.
ch09	26349964	SNP211853	T	C	.	PASS	END=26349964;ChrB=ch09;StartB=30971919;EndB=30971919;Parent=SYN125;VarType=ShV;DupType=.
ch09	26350068	SNP211854	A	G	.	PASS	END=26350068;ChrB=ch09;StartB=30972023;EndB=30972023;Parent=SYN125;VarType=ShV;DupType=.
ch09	26350132	SNP211855	C	T	.	PASS	END=26350132;ChrB=ch09;StartB=30972087;EndB=30972087;Parent=SYN125;VarType=ShV;DupType=.
ch09	26350151	SNP211856	C	T	.	PASS	END=26350151;ChrB=ch09;StartB=30972106;EndB=30972106;Parent=SYN125;VarType=ShV;DupType=.
ch09	26350155	SNP211857	G	A	.	PASS	END=26350155;ChrB=ch09;StartB=30972110;EndB=30972110;Parent=SYN125;VarType=ShV;DupType=.
ch09	26350182	SNP211858	A	T	.	PASS	END=26350182;ChrB=ch09;StartB=30972137;EndB=30972137;Parent=SYN125;VarType=ShV;DupType=.
ch09	26350195	SNP211859	A	G	.	PASS	END=26350195;ChrB=ch09;StartB=30972150;EndB=30972150;Parent=SYN125;VarType=ShV;DupType=.
ch09	26350206	SNP211860	T	C	.	PASS	END=26350206;ChrB=ch09;StartB=30972161;EndB=30972161;Parent=SYN125;VarType=ShV;DupType=.
ch09	26350208	SNP211861	T	G	.	PASS	END=26350208;ChrB=ch09;StartB=30972163;EndB=30972163;Parent=SYN125;VarType=ShV;DupType=.
ch09	26350235	SNP211862	C	T	.	PASS	END=26350235;ChrB=ch09;StartB=30972190;EndB=30972190;Parent=SYN125;VarType=ShV;DupType=.
ch09	26350236	SNP211863	T	C	.	PASS	END=26350236;ChrB=ch09;StartB=30972191;EndB=30972191;Parent=SYN125;VarType=ShV;DupType=.
ch09	26350296	SNP211864	C	T	.	PASS	END=26350296;ChrB=ch09;StartB=30972251;EndB=30972251;Parent=SYN125;VarType=ShV;DupType=.
ch09	26350323	HDR895	N	<HDR>	.	PASS	END=26350326;ChrB=ch09;StartB=30972278;EndB=30991753;Parent=SYN125;VarType=ShV;DupType=.
ch09	26350327	SYNAL601	N	<SYNAL>	.	PASS	END=26352521;ChrB=ch09;StartB=30991754;EndB=30994000;Parent=SYN125;VarType=.;DupType=.
ch09	26350360	SNP211865	C	T	.	PASS	END=26350360;ChrB=ch09;StartB=30991787;EndB=30991787;Parent=SYN125;VarType=ShV;DupType=.
ch09	26350385	DEL211866	TG	T	.	PASS	END=26350386;ChrB=ch09;StartB=30991812;EndB=30991812;Parent=SYN125;VarType=ShV;DupType=.
ch09	26350416	SNP211867	T	C	.	PASS	END=26350416;ChrB=ch09;StartB=30991842;EndB=30991842;Parent=SYN125;VarType=ShV;DupType=.
ch09	26350452	SNP211868	G	A	.	PASS	END=26350452;ChrB=ch09;StartB=30991878;EndB=30991878;Parent=SYN125;VarType=ShV;DupType=.
ch09	26350523	SNP211869	T	C	.	PASS	END=26350523;ChrB=ch09;StartB=30991949;EndB=30991949;Parent=SYN125;VarType=ShV;DupType=.
ch09	26350556	SNP211870	C	T	.	PASS	END=26350556;ChrB=ch09;StartB=30991982;EndB=30991982;Parent=SYN125;VarType=ShV;DupType=.
ch09	26350559	SNP211871	G	C	.	PASS	END=26350559;ChrB=ch09;StartB=30991985;EndB=30991985;Parent=SYN125;VarType=ShV;DupType=.
ch09	26350564	SNP211872	T	C	.	PASS	END=26350564;ChrB=ch09;StartB=30991990;EndB=30991990;Parent=SYN125;VarType=ShV;DupType=.
ch09	26350569	SNP211873	T	C	.	PASS	END=26350569;ChrB=ch09;StartB=30991995;EndB=30991995;Parent=SYN125;VarType=ShV;DupType=.
ch09	26350577	SNP211874	T	C	.	PASS	END=26350577;ChrB=ch09;StartB=30992003;EndB=30992003;Parent=SYN125;VarType=ShV;DupType=.
ch09	26350604	SNP211875	C	G	.	PASS	END=26350604;ChrB=ch09;StartB=30992030;EndB=30992030;Parent=SYN125;VarType=ShV;DupType=.
ch09	26350622	SNP211876	T	A	.	PASS	END=26350622;ChrB=ch09;StartB=30992048;EndB=30992048;Parent=SYN125;VarType=ShV;DupType=.
ch09	26350644	SNP211877	G	C	.	PASS	END=26350644;ChrB=ch09;StartB=30992070;EndB=30992070;Parent=SYN125;VarType=ShV;DupType=.
ch09	26350676	SNP211878	G	A	.	PASS	END=26350676;ChrB=ch09;StartB=30992102;EndB=30992102;Parent=SYN125;VarType=ShV;DupType=.
ch09	26350736	SNP211879	T	C	.	PASS	END=26350736;ChrB=ch09;StartB=30992162;EndB=30992162;Parent=SYN125;VarType=ShV;DupType=.
ch09	26350788	SNP211880	C	G	.	PASS	END=26350788;ChrB=ch09;StartB=30992214;EndB=30992214;Parent=SYN125;VarType=ShV;DupType=.
ch09	26350810	SNP211881	G	A	.	PASS	END=26350810;ChrB=ch09;StartB=30992236;EndB=30992236;Parent=SYN125;VarType=ShV;DupType=.
ch09	26350836	SNP211882	A	T	.	PASS	END=26350836;ChrB=ch09;StartB=30992262;EndB=30992262;Parent=SYN125;VarType=ShV;DupType=.
ch09	26350861	SNP211883	G	A	.	PASS	END=26350861;ChrB=ch09;StartB=30992287;EndB=30992287;Parent=SYN125;VarType=ShV;DupType=.
ch09	26350862	SNP211884	G	A	.	PASS	END=26350862;ChrB=ch09;StartB=30992288;EndB=30992288;Parent=SYN125;VarType=ShV;DupType=.
ch09	26350895	SNP211885	T	C	.	PASS	END=26350895;ChrB=ch09;StartB=30992321;EndB=30992321;Parent=SYN125;VarType=ShV;DupType=.
ch09	26350909	SNP211886	C	G	.	PASS	END=26350909;ChrB=ch09;StartB=30992335;EndB=30992335;Parent=SYN125;VarType=ShV;DupType=.
ch09	26350982	SNP211887	T	A	.	PASS	END=26350982;ChrB=ch09;StartB=30992408;EndB=30992408;Parent=SYN125;VarType=ShV;DupType=.
ch09	26351009	SNP211888	G	C	.	PASS	END=26351009;ChrB=ch09;StartB=30992435;EndB=30992435;Parent=SYN125;VarType=ShV;DupType=.
ch09	26351021	SNP211889	A	G	.	PASS	END=26351021;ChrB=ch09;StartB=30992447;EndB=30992447;Parent=SYN125;VarType=ShV;DupType=.
ch09	26351036	SNP211890	G	A	.	PASS	END=26351036;ChrB=ch09;StartB=30992462;EndB=30992462;Parent=SYN125;VarType=ShV;DupType=.
ch09	26351046	SNP211891	T	A	.	PASS	END=26351046;ChrB=ch09;StartB=30992472;EndB=30992472;Parent=SYN125;VarType=ShV;DupType=.
ch09	26351049	SNP211892	A	G	.	PASS	END=26351049;ChrB=ch09;StartB=30992475;EndB=30992475;Parent=SYN125;VarType=ShV;DupType=.
ch09	26351065	SNP211893	T	A	.	PASS	END=26351065;ChrB=ch09;StartB=30992491;EndB=30992491;Parent=SYN125;VarType=ShV;DupType=.
ch09	26351072	INS211894	T	TATATATATATATATATATATATATATATATATATATATATATATATTA	.	PASS	END=26351072;ChrB=ch09;StartB=30992498;EndB=30992546;Parent=SYN125;VarType=ShV;DupType=.
ch09	26351082	INS211895	T	TA	.	PASS	END=26351082;ChrB=ch09;StartB=30992556;EndB=30992557;Parent=SYN125;VarType=ShV;DupType=.
ch09	26351128	SNP211896	A	G	.	PASS	END=26351128;ChrB=ch09;StartB=30992603;EndB=30992603;Parent=SYN125;VarType=ShV;DupType=.
ch09	26351141	INS211897	G	GC	.	PASS	END=26351141;ChrB=ch09;StartB=30992616;EndB=30992617;Parent=SYN125;VarType=ShV;DupType=.
ch09	26351199	SNP211898	A	G	.	PASS	END=26351199;ChrB=ch09;StartB=30992675;EndB=30992675;Parent=SYN125;VarType=ShV;DupType=.
ch09	26351229	SNP211899	C	T	.	PASS	END=26351229;ChrB=ch09;StartB=30992705;EndB=30992705;Parent=SYN125;VarType=ShV;DupType=.
ch09	26351254	SNP211900	T	C	.	PASS	END=26351254;ChrB=ch09;StartB=30992730;EndB=30992730;Parent=SYN125;VarType=ShV;DupType=.
ch09	26351280	SNP211901	T	C	.	PASS	END=26351280;ChrB=ch09;StartB=30992756;EndB=30992756;Parent=SYN125;VarType=ShV;DupType=.
ch09	26351325	SNP211902	T	A	.	PASS	END=26351325;ChrB=ch09;StartB=30992801;EndB=30992801;Parent=SYN125;VarType=ShV;DupType=.
ch09	26351327	SNP211903	T	A	.	PASS	END=26351327;ChrB=ch09;StartB=30992803;EndB=30992803;Parent=SYN125;VarType=ShV;DupType=.
ch09	26351377	SNP211904	T	C	.	PASS	END=26351377;ChrB=ch09;StartB=30992853;EndB=30992853;Parent=SYN125;VarType=ShV;DupType=.
ch09	26351390	INS211905	T	TCCC	.	PASS	END=26351390;ChrB=ch09;StartB=30992866;EndB=30992869;Parent=SYN125;VarType=ShV;DupType=.
ch09	26351397	SNP211906	A	C	.	PASS	END=26351397;ChrB=ch09;StartB=30992876;EndB=30992876;Parent=SYN125;VarType=ShV;DupType=.
ch09	26351434	SNP211907	T	G	.	PASS	END=26351434;ChrB=ch09;StartB=30992913;EndB=30992913;Parent=SYN125;VarType=ShV;DupType=.
ch09	26351444	SNP211908	G	A	.	PASS	END=26351444;ChrB=ch09;StartB=30992923;EndB=30992923;Parent=SYN125;VarType=ShV;DupType=.
ch09	26351497	SNP211909	A	G	.	PASS	END=26351497;ChrB=ch09;StartB=30992976;EndB=30992976;Parent=SYN125;VarType=ShV;DupType=.
ch09	26351500	SNP211910	G	T	.	PASS	END=26351500;ChrB=ch09;StartB=30992979;EndB=30992979;Parent=SYN125;VarType=ShV;DupType=.
ch09	26351525	SNP211911	C	T	.	PASS	END=26351525;ChrB=ch09;StartB=30993004;EndB=30993004;Parent=SYN125;VarType=ShV;DupType=.
ch09	26351540	SNP211912	C	T	.	PASS	END=26351540;ChrB=ch09;StartB=30993019;EndB=30993019;Parent=SYN125;VarType=ShV;DupType=.
ch09	26351587	SNP211913	C	A	.	PASS	END=26351587;ChrB=ch09;StartB=30993066;EndB=30993066;Parent=SYN125;VarType=ShV;DupType=.
ch09	26351627	SNP211914	T	C	.	PASS	END=26351627;ChrB=ch09;StartB=30993106;EndB=30993106;Parent=SYN125;VarType=ShV;DupType=.
ch09	26351631	SNP211915	G	C	.	PASS	END=26351631;ChrB=ch09;StartB=30993110;EndB=30993110;Parent=SYN125;VarType=ShV;DupType=.
ch09	26351634	SNP211916	A	T	.	PASS	END=26351634;ChrB=ch09;StartB=30993113;EndB=30993113;Parent=SYN125;VarType=ShV;DupType=.
ch09	26351646	SNP211917	G	C	.	PASS	END=26351646;ChrB=ch09;StartB=30993125;EndB=30993125;Parent=SYN125;VarType=ShV;DupType=.
ch09	26351658	SNP211918	A	G	.	PASS	END=26351658;ChrB=ch09;StartB=30993137;EndB=30993137;Parent=SYN125;VarType=ShV;DupType=.
ch09	26351680	SNP211919	G	T	.	PASS	END=26351680;ChrB=ch09;StartB=30993159;EndB=30993159;Parent=SYN125;VarType=ShV;DupType=.
ch09	26351754	SNP211920	T	A	.	PASS	END=26351754;ChrB=ch09;StartB=30993233;EndB=30993233;Parent=SYN125;VarType=ShV;DupType=.
ch09	26351756	DEL211921	TA	T	.	PASS	END=26351757;ChrB=ch09;StartB=30993235;EndB=30993235;Parent=SYN125;VarType=ShV;DupType=.
ch09	26351782	SNP211922	C	A	.	PASS	END=26351782;ChrB=ch09;StartB=30993260;EndB=30993260;Parent=SYN125;VarType=ShV;DupType=.
ch09	26351790	SNP211923	C	T	.	PASS	END=26351790;ChrB=ch09;StartB=30993268;EndB=30993268;Parent=SYN125;VarType=ShV;DupType=.
ch09	26351860	SNP211924	C	T	.	PASS	END=26351860;ChrB=ch09;StartB=30993338;EndB=30993338;Parent=SYN125;VarType=ShV;DupType=.
ch09	26351871	SNP211925	G	A	.	PASS	END=26351871;ChrB=ch09;StartB=30993349;EndB=30993349;Parent=SYN125;VarType=ShV;DupType=.
ch09	26351880	SNP211926	T	A	.	PASS	END=26351880;ChrB=ch09;StartB=30993358;EndB=30993358;Parent=SYN125;VarType=ShV;DupType=.
ch09	26351889	SNP211927	T	G	.	PASS	END=26351889;ChrB=ch09;StartB=30993367;EndB=30993367;Parent=SYN125;VarType=ShV;DupType=.
ch09	26351921	DEL211928	GA	G	.	PASS	END=26351922;ChrB=ch09;StartB=30993399;EndB=30993399;Parent=SYN125;VarType=ShV;DupType=.
ch09	26351941	SNP211929	C	A	.	PASS	END=26351941;ChrB=ch09;StartB=30993418;EndB=30993418;Parent=SYN125;VarType=ShV;DupType=.
ch09	26351950	SNP211930	T	A	.	PASS	END=26351950;ChrB=ch09;StartB=30993427;EndB=30993427;Parent=SYN125;VarType=ShV;DupType=.
ch09	26351995	SNP211931	T	C	.	PASS	END=26351995;ChrB=ch09;StartB=30993472;EndB=30993472;Parent=SYN125;VarType=ShV;DupType=.
ch09	26352039	INS211932	C	CTT	.	PASS	END=26352039;ChrB=ch09;StartB=30993516;EndB=30993518;Parent=SYN125;VarType=ShV;DupType=.
ch09	26352046	SNP211933	A	T	.	PASS	END=26352046;ChrB=ch09;StartB=30993525;EndB=30993525;Parent=SYN125;VarType=ShV;DupType=.
ch09	26352067	SNP211934	C	T	.	PASS	END=26352067;ChrB=ch09;StartB=30993546;EndB=30993546;Parent=SYN125;VarType=ShV;DupType=.
ch09	26352088	SNP211935	A	T	.	PASS	END=26352088;ChrB=ch09;StartB=30993567;EndB=30993567;Parent=SYN125;VarType=ShV;DupType=.
ch09	26352100	SNP211936	G	A	.	PASS	END=26352100;ChrB=ch09;StartB=30993579;EndB=30993579;Parent=SYN125;VarType=ShV;DupType=.
ch09	26352102	SNP211937	C	A	.	PASS	END=26352102;ChrB=ch09;StartB=30993581;EndB=30993581;Parent=SYN125;VarType=ShV;DupType=.
ch09	26352123	SNP211938	C	G	.	PASS	END=26352123;ChrB=ch09;StartB=30993602;EndB=30993602;Parent=SYN125;VarType=ShV;DupType=.
ch09	26352158	SNP211939	A	C	.	PASS	END=26352158;ChrB=ch09;StartB=30993637;EndB=30993637;Parent=SYN125;VarType=ShV;DupType=.
ch09	26352222	SNP211940	G	A	.	PASS	END=26352222;ChrB=ch09;StartB=30993701;EndB=30993701;Parent=SYN125;VarType=ShV;DupType=.
ch09	26352284	SNP211941	G	A	.	PASS	END=26352284;ChrB=ch09;StartB=30993763;EndB=30993763;Parent=SYN125;VarType=ShV;DupType=.
ch09	26352286	SNP211942	C	G	.	PASS	END=26352286;ChrB=ch09;StartB=30993765;EndB=30993765;Parent=SYN125;VarType=ShV;DupType=.
ch09	26352338	SNP211943	C	T	.	PASS	END=26352338;ChrB=ch09;StartB=30993817;EndB=30993817;Parent=SYN125;VarType=ShV;DupType=.
ch09	26352340	SNP211944	C	A	.	PASS	END=26352340;ChrB=ch09;StartB=30993819;EndB=30993819;Parent=SYN125;VarType=ShV;DupType=.
ch09	26352344	SNP211945	G	A	.	PASS	END=26352344;ChrB=ch09;StartB=30993823;EndB=30993823;Parent=SYN125;VarType=ShV;DupType=.
ch09	26352378	SNP211946	T	C	.	PASS	END=26352378;ChrB=ch09;StartB=30993857;EndB=30993857;Parent=SYN125;VarType=ShV;DupType=.
ch09	26352395	SNP211947	T	A	.	PASS	END=26352395;ChrB=ch09;StartB=30993874;EndB=30993874;Parent=SYN125;VarType=ShV;DupType=.
ch09	26352412	SNP211948	G	A	.	PASS	END=26352412;ChrB=ch09;StartB=30993891;EndB=30993891;Parent=SYN125;VarType=ShV;DupType=.
ch09	26352522	HDR896	N	<HDR>	.	PASS	END=26352823;ChrB=ch09;StartB=30994001;EndB=30994275;Parent=SYN125;VarType=ShV;DupType=.
ch09	26352824	SYNAL602	N	<SYNAL>	.	PASS	END=26358685;ChrB=ch09;StartB=30994276;EndB=31000112;Parent=SYN125;VarType=.;DupType=.
ch09	26352845	DEL211949	TA	T	.	PASS	END=26352846;ChrB=ch09;StartB=30994297;EndB=30994297;Parent=SYN125;VarType=ShV;DupType=.
ch09	26352851	SNP211950	C	T	.	PASS	END=26352851;ChrB=ch09;StartB=30994302;EndB=30994302;Parent=SYN125;VarType=ShV;DupType=.
ch09	26352861	SNP211951	T	G	.	PASS	END=26352861;ChrB=ch09;StartB=30994312;EndB=30994312;Parent=SYN125;VarType=ShV;DupType=.
ch09	26352875	SNP211952	C	T	.	PASS	END=26352875;ChrB=ch09;StartB=30994326;EndB=30994326;Parent=SYN125;VarType=ShV;DupType=.
ch09	26352892	SNP211953	A	G	.	PASS	END=26352892;ChrB=ch09;StartB=30994343;EndB=30994343;Parent=SYN125;VarType=ShV;DupType=.
ch09	26352926	SNP211954	T	C	.	PASS	END=26352926;ChrB=ch09;StartB=30994377;EndB=30994377;Parent=SYN125;VarType=ShV;DupType=.
ch09	26352933	SNP211955	A	C	.	PASS	END=26352933;ChrB=ch09;StartB=30994384;EndB=30994384;Parent=SYN125;VarType=ShV;DupType=.
ch09	26352934	SNP211956	T	A	.	PASS	END=26352934;ChrB=ch09;StartB=30994385;EndB=30994385;Parent=SYN125;VarType=ShV;DupType=.
ch09	26352947	SNP211957	C	T	.	PASS	END=26352947;ChrB=ch09;StartB=30994398;EndB=30994398;Parent=SYN125;VarType=ShV;DupType=.
ch09	26352977	SNP211958	T	C	.	PASS	END=26352977;ChrB=ch09;StartB=30994428;EndB=30994428;Parent=SYN125;VarType=ShV;DupType=.
ch09	26352979	SNP211959	T	C	.	PASS	END=26352979;ChrB=ch09;StartB=30994430;EndB=30994430;Parent=SYN125;VarType=ShV;DupType=.
ch09	26353002	SNP211960	T	C	.	PASS	END=26353002;ChrB=ch09;StartB=30994453;EndB=30994453;Parent=SYN125;VarType=ShV;DupType=.
ch09	26353014	SNP211961	G	A	.	PASS	END=26353014;ChrB=ch09;StartB=30994465;EndB=30994465;Parent=SYN125;VarType=ShV;DupType=.
ch09	26353017	SNP211962	T	G	.	PASS	END=26353017;ChrB=ch09;StartB=30994468;EndB=30994468;Parent=SYN125;VarType=ShV;DupType=.
ch09	26353022	SNP211963	C	G	.	PASS	END=26353022;ChrB=ch09;StartB=30994473;EndB=30994473;Parent=SYN125;VarType=ShV;DupType=.
ch09	26353058	SNP211964	G	A	.	PASS	END=26353058;ChrB=ch09;StartB=30994509;EndB=30994509;Parent=SYN125;VarType=ShV;DupType=.
ch09	26353079	SNP211965	T	C	.	PASS	END=26353079;ChrB=ch09;StartB=30994530;EndB=30994530;Parent=SYN125;VarType=ShV;DupType=.
ch09	26353147	SNP211966	T	A	.	PASS	END=26353147;ChrB=ch09;StartB=30994598;EndB=30994598;Parent=SYN125;VarType=ShV;DupType=.
ch09	26353148	SNP211967	T	C	.	PASS	END=26353148;ChrB=ch09;StartB=30994599;EndB=30994599;Parent=SYN125;VarType=ShV;DupType=.
ch09	26353158	SNP211968	G	A	.	PASS	END=26353158;ChrB=ch09;StartB=30994609;EndB=30994609;Parent=SYN125;VarType=ShV;DupType=.
ch09	26353168	SNP211969	A	G	.	PASS	END=26353168;ChrB=ch09;StartB=30994619;EndB=30994619;Parent=SYN125;VarType=ShV;DupType=.
ch09	26353177	SNP211970	A	G	.	PASS	END=26353177;ChrB=ch09;StartB=30994628;EndB=30994628;Parent=SYN125;VarType=ShV;DupType=.
ch09	26353193	SNP211971	G	A	.	PASS	END=26353193;ChrB=ch09;StartB=30994644;EndB=30994644;Parent=SYN125;VarType=ShV;DupType=.
ch09	26353219	SNP211972	T	A	.	PASS	END=26353219;ChrB=ch09;StartB=30994670;EndB=30994670;Parent=SYN125;VarType=ShV;DupType=.
ch09	26353225	SNP211973	A	T	.	PASS	END=26353225;ChrB=ch09;StartB=30994676;EndB=30994676;Parent=SYN125;VarType=ShV;DupType=.
ch09	26353227	SNP211974	A	G	.	PASS	END=26353227;ChrB=ch09;StartB=30994678;EndB=30994678;Parent=SYN125;VarType=ShV;DupType=.
ch09	26353236	SNP211975	G	T	.	PASS	END=26353236;ChrB=ch09;StartB=30994687;EndB=30994687;Parent=SYN125;VarType=ShV;DupType=.
ch09	26353270	SNP211976	G	C	.	PASS	END=26353270;ChrB=ch09;StartB=30994721;EndB=30994721;Parent=SYN125;VarType=ShV;DupType=.
ch09	26353276	SNP211977	T	C	.	PASS	END=26353276;ChrB=ch09;StartB=30994727;EndB=30994727;Parent=SYN125;VarType=ShV;DupType=.
ch09	26353319	SNP211978	A	G	.	PASS	END=26353319;ChrB=ch09;StartB=30994770;EndB=30994770;Parent=SYN125;VarType=ShV;DupType=.
ch09	26353342	DEL211979	GA	G	.	PASS	END=26353343;ChrB=ch09;StartB=30994793;EndB=30994793;Parent=SYN125;VarType=ShV;DupType=.
ch09	26353369	SNP211980	C	A	.	PASS	END=26353369;ChrB=ch09;StartB=30994819;EndB=30994819;Parent=SYN125;VarType=ShV;DupType=.
ch09	26353461	SNP211981	C	T	.	PASS	END=26353461;ChrB=ch09;StartB=30994911;EndB=30994911;Parent=SYN125;VarType=ShV;DupType=.
ch09	26353518	SNP211982	A	G	.	PASS	END=26353518;ChrB=ch09;StartB=30994968;EndB=30994968;Parent=SYN125;VarType=ShV;DupType=.
ch09	26353519	SNP211983	G	T	.	PASS	END=26353519;ChrB=ch09;StartB=30994969;EndB=30994969;Parent=SYN125;VarType=ShV;DupType=.
ch09	26353520	SNP211984	T	A	.	PASS	END=26353520;ChrB=ch09;StartB=30994970;EndB=30994970;Parent=SYN125;VarType=ShV;DupType=.
ch09	26353584	INS211985	G	GTTGGAGTTGGAGTT	.	PASS	END=26353584;ChrB=ch09;StartB=30995034;EndB=30995048;Parent=SYN125;VarType=ShV;DupType=.
ch09	26353597	SNP211986	G	A	.	PASS	END=26353597;ChrB=ch09;StartB=30995061;EndB=30995061;Parent=SYN125;VarType=ShV;DupType=.
ch09	26353606	INS211987	T	TTGAAGCGGAAGC	.	PASS	END=26353606;ChrB=ch09;StartB=30995070;EndB=30995082;Parent=SYN125;VarType=ShV;DupType=.
ch09	26353708	INS211988	G	GTTC	.	PASS	END=26353708;ChrB=ch09;StartB=30995184;EndB=30995187;Parent=SYN125;VarType=ShV;DupType=.
ch09	26353818	SNP211989	G	A	.	PASS	END=26353818;ChrB=ch09;StartB=30995297;EndB=30995297;Parent=SYN125;VarType=ShV;DupType=.
ch09	26353823	SNP211990	G	T	.	PASS	END=26353823;ChrB=ch09;StartB=30995302;EndB=30995302;Parent=SYN125;VarType=ShV;DupType=.
ch09	26353912	SNP211991	C	A	.	PASS	END=26353912;ChrB=ch09;StartB=30995391;EndB=30995391;Parent=SYN125;VarType=ShV;DupType=.
ch09	26353915	INS211992	T	TTTTTC	.	PASS	END=26353915;ChrB=ch09;StartB=30995394;EndB=30995399;Parent=SYN125;VarType=ShV;DupType=.
ch09	26353919	SNP211993	A	T	.	PASS	END=26353919;ChrB=ch09;StartB=30995403;EndB=30995403;Parent=SYN125;VarType=ShV;DupType=.
ch09	26353927	SNP211994	T	G	.	PASS	END=26353927;ChrB=ch09;StartB=30995411;EndB=30995411;Parent=SYN125;VarType=ShV;DupType=.
ch09	26353928	SNP211995	T	G	.	PASS	END=26353928;ChrB=ch09;StartB=30995412;EndB=30995412;Parent=SYN125;VarType=ShV;DupType=.
ch09	26353933	DEL211996	GGAGGTTGGGGGCGGGAGGGGACAAAAACCATGTTGGTTTAATAAT	G	.	PASS	END=26353978;ChrB=ch09;StartB=30995417;EndB=30995417;Parent=SYN125;VarType=ShV;DupType=.
ch09	26353980	SNP211997	T	G	.	PASS	END=26353980;ChrB=ch09;StartB=30995419;EndB=30995419;Parent=SYN125;VarType=ShV;DupType=.
ch09	26354206	SNP211998	T	G	.	PASS	END=26354206;ChrB=ch09;StartB=30995645;EndB=30995645;Parent=SYN125;VarType=ShV;DupType=.
ch09	26354477	SNP211999	G	C	.	PASS	END=26354477;ChrB=ch09;StartB=30995916;EndB=30995916;Parent=SYN125;VarType=ShV;DupType=.
ch09	26354487	SNP212000	C	A	.	PASS	END=26354487;ChrB=ch09;StartB=30995926;EndB=30995926;Parent=SYN125;VarType=ShV;DupType=.
ch09	26354659	SNP212001	A	T	.	PASS	END=26354659;ChrB=ch09;StartB=30996098;EndB=30996098;Parent=SYN125;VarType=ShV;DupType=.
ch09	26354734	SNP212002	G	T	.	PASS	END=26354734;ChrB=ch09;StartB=30996173;EndB=30996173;Parent=SYN125;VarType=ShV;DupType=.
ch09	26354770	SNP212003	T	C	.	PASS	END=26354770;ChrB=ch09;StartB=30996209;EndB=30996209;Parent=SYN125;VarType=ShV;DupType=.
ch09	26354870	INS212004	G	GTT	.	PASS	END=26354870;ChrB=ch09;StartB=30996309;EndB=30996311;Parent=SYN125;VarType=ShV;DupType=.
ch09	26354964	SNP212005	C	T	.	PASS	END=26354964;ChrB=ch09;StartB=30996405;EndB=30996405;Parent=SYN125;VarType=ShV;DupType=.
ch09	26355052	SNP212006	T	G	.	PASS	END=26355052;ChrB=ch09;StartB=30996493;EndB=30996493;Parent=SYN125;VarType=ShV;DupType=.
ch09	26355117	SNP212007	A	C	.	PASS	END=26355117;ChrB=ch09;StartB=30996558;EndB=30996558;Parent=SYN125;VarType=ShV;DupType=.
ch09	26355128	SNP212008	A	G	.	PASS	END=26355128;ChrB=ch09;StartB=30996569;EndB=30996569;Parent=SYN125;VarType=ShV;DupType=.
ch09	26355711	SNP212009	T	G	.	PASS	END=26355711;ChrB=ch09;StartB=30997152;EndB=30997152;Parent=SYN125;VarType=ShV;DupType=.
ch09	26355714	SNP212010	T	G	.	PASS	END=26355714;ChrB=ch09;StartB=30997155;EndB=30997155;Parent=SYN125;VarType=ShV;DupType=.
ch09	26355721	SNP212011	A	G	.	PASS	END=26355721;ChrB=ch09;StartB=30997162;EndB=30997162;Parent=SYN125;VarType=ShV;DupType=.
ch09	26355837	SNP212012	T	A	.	PASS	END=26355837;ChrB=ch09;StartB=30997278;EndB=30997278;Parent=SYN125;VarType=ShV;DupType=.
ch09	26355979	SNP212013	A	G	.	PASS	END=26355979;ChrB=ch09;StartB=30997420;EndB=30997420;Parent=SYN125;VarType=ShV;DupType=.
ch09	26356095	SNP212014	C	T	.	PASS	END=26356095;ChrB=ch09;StartB=30997536;EndB=30997536;Parent=SYN125;VarType=ShV;DupType=.
ch09	26356099	SNP212015	T	A	.	PASS	END=26356099;ChrB=ch09;StartB=30997540;EndB=30997540;Parent=SYN125;VarType=ShV;DupType=.
ch09	26356118	SNP212016	A	C	.	PASS	END=26356118;ChrB=ch09;StartB=30997559;EndB=30997559;Parent=SYN125;VarType=ShV;DupType=.
ch09	26356135	SNP212017	T	A	.	PASS	END=26356135;ChrB=ch09;StartB=30997576;EndB=30997576;Parent=SYN125;VarType=ShV;DupType=.
ch09	26356140	SNP212018	G	T	.	PASS	END=26356140;ChrB=ch09;StartB=30997581;EndB=30997581;Parent=SYN125;VarType=ShV;DupType=.
ch09	26356159	SNP212019	G	A	.	PASS	END=26356159;ChrB=ch09;StartB=30997600;EndB=30997600;Parent=SYN125;VarType=ShV;DupType=.
ch09	26356356	SNP212020	C	T	.	PASS	END=26356356;ChrB=ch09;StartB=30997797;EndB=30997797;Parent=SYN125;VarType=ShV;DupType=.
ch09	26356407	SNP212021	C	T	.	PASS	END=26356407;ChrB=ch09;StartB=30997848;EndB=30997848;Parent=SYN125;VarType=ShV;DupType=.
ch09	26356442	SNP212022	T	C	.	PASS	END=26356442;ChrB=ch09;StartB=30997883;EndB=30997883;Parent=SYN125;VarType=ShV;DupType=.
ch09	26356616	SNP212023	G	T	.	PASS	END=26356616;ChrB=ch09;StartB=30998057;EndB=30998057;Parent=SYN125;VarType=ShV;DupType=.
ch09	26356695	SNP212024	C	T	.	PASS	END=26356695;ChrB=ch09;StartB=30998136;EndB=30998136;Parent=SYN125;VarType=ShV;DupType=.
ch09	26356763	SNP212025	A	C	.	PASS	END=26356763;ChrB=ch09;StartB=30998204;EndB=30998204;Parent=SYN125;VarType=ShV;DupType=.
ch09	26356780	SNP212026	A	T	.	PASS	END=26356780;ChrB=ch09;StartB=30998221;EndB=30998221;Parent=SYN125;VarType=ShV;DupType=.
ch09	26356819	DEL212027	AT	A	.	PASS	END=26356820;ChrB=ch09;StartB=30998260;EndB=30998260;Parent=SYN125;VarType=ShV;DupType=.
ch09	26357134	SNP212028	C	T	.	PASS	END=26357134;ChrB=ch09;StartB=30998574;EndB=30998574;Parent=SYN125;VarType=ShV;DupType=.
ch09	26357139	SNP212029	G	A	.	PASS	END=26357139;ChrB=ch09;StartB=30998579;EndB=30998579;Parent=SYN125;VarType=ShV;DupType=.
ch09	26357248	SNP212030	T	C	.	PASS	END=26357248;ChrB=ch09;StartB=30998688;EndB=30998688;Parent=SYN125;VarType=ShV;DupType=.
ch09	26357256	SNP212031	A	C	.	PASS	END=26357256;ChrB=ch09;StartB=30998696;EndB=30998696;Parent=SYN125;VarType=ShV;DupType=.
ch09	26357262	DEL212032	ATCGTTAATCCTAGTGTTCTTTTT	A	.	PASS	END=26357285;ChrB=ch09;StartB=30998702;EndB=30998702;Parent=SYN125;VarType=ShV;DupType=.
ch09	26357292	SNP212033	G	T	.	PASS	END=26357292;ChrB=ch09;StartB=30998709;EndB=30998709;Parent=SYN125;VarType=ShV;DupType=.
ch09	26357306	SNP212034	G	A	.	PASS	END=26357306;ChrB=ch09;StartB=30998723;EndB=30998723;Parent=SYN125;VarType=ShV;DupType=.
ch09	26357315	INS212035	G	GGGGGTAT	.	PASS	END=26357315;ChrB=ch09;StartB=30998732;EndB=30998739;Parent=SYN125;VarType=ShV;DupType=.
ch09	26357453	SNP212036	G	A	.	PASS	END=26357453;ChrB=ch09;StartB=30998877;EndB=30998877;Parent=SYN125;VarType=ShV;DupType=.
ch09	26357477	SNP212037	C	A	.	PASS	END=26357477;ChrB=ch09;StartB=30998901;EndB=30998901;Parent=SYN125;VarType=ShV;DupType=.
ch09	26357577	DEL212038	CTATATATA	C	.	PASS	END=26357585;ChrB=ch09;StartB=30999001;EndB=30999001;Parent=SYN125;VarType=ShV;DupType=.
ch09	26357588	SNP212039	T	G	.	PASS	END=26357588;ChrB=ch09;StartB=30999004;EndB=30999004;Parent=SYN125;VarType=ShV;DupType=.
ch09	26357758	SNP212040	G	T	.	PASS	END=26357758;ChrB=ch09;StartB=30999174;EndB=30999174;Parent=SYN125;VarType=ShV;DupType=.
ch09	26357761	SNP212041	T	G	.	PASS	END=26357761;ChrB=ch09;StartB=30999177;EndB=30999177;Parent=SYN125;VarType=ShV;DupType=.
ch09	26357911	SNP212042	C	T	.	PASS	END=26357911;ChrB=ch09;StartB=30999327;EndB=30999327;Parent=SYN125;VarType=ShV;DupType=.
ch09	26357956	SNP212043	G	T	.	PASS	END=26357956;ChrB=ch09;StartB=30999372;EndB=30999372;Parent=SYN125;VarType=ShV;DupType=.
ch09	26358119	SNP212044	T	C	.	PASS	END=26358119;ChrB=ch09;StartB=30999535;EndB=30999535;Parent=SYN125;VarType=ShV;DupType=.
ch09	26358124	INS212045	C	CAGTG	.	PASS	END=26358124;ChrB=ch09;StartB=30999540;EndB=30999544;Parent=SYN125;VarType=ShV;DupType=.
ch09	26358136	SNP212046	T	C	.	PASS	END=26358136;ChrB=ch09;StartB=30999556;EndB=30999556;Parent=SYN125;VarType=ShV;DupType=.
ch09	26358153	INS212047	G	GTTT	.	PASS	END=26358153;ChrB=ch09;StartB=30999573;EndB=30999576;Parent=SYN125;VarType=ShV;DupType=.
ch09	26358154	SNP212048	G	A	.	PASS	END=26358154;ChrB=ch09;StartB=30999577;EndB=30999577;Parent=SYN125;VarType=ShV;DupType=.
ch09	26358158	SNP212049	T	G	.	PASS	END=26358158;ChrB=ch09;StartB=30999581;EndB=30999581;Parent=SYN125;VarType=ShV;DupType=.
ch09	26358170	DEL212050	TTTCGTTTAAAA	T	.	PASS	END=26358181;ChrB=ch09;StartB=30999593;EndB=30999593;Parent=SYN125;VarType=ShV;DupType=.
ch09	26358204	SNP212051	T	C	.	PASS	END=26358204;ChrB=ch09;StartB=30999616;EndB=30999616;Parent=SYN125;VarType=ShV;DupType=.
ch09	26358221	SNP212052	G	A	.	PASS	END=26358221;ChrB=ch09;StartB=30999633;EndB=30999633;Parent=SYN125;VarType=ShV;DupType=.
ch09	26358249	SNP212053	A	C	.	PASS	END=26358249;ChrB=ch09;StartB=30999661;EndB=30999661;Parent=SYN125;VarType=ShV;DupType=.
ch09	26358267	SNP212054	C	A	.	PASS	END=26358267;ChrB=ch09;StartB=30999679;EndB=30999679;Parent=SYN125;VarType=ShV;DupType=.
ch09	26358285	SNP212055	G	C	.	PASS	END=26358285;ChrB=ch09;StartB=30999697;EndB=30999697;Parent=SYN125;VarType=ShV;DupType=.
ch09	26358349	SNP212056	A	G	.	PASS	END=26358349;ChrB=ch09;StartB=30999761;EndB=30999761;Parent=SYN125;VarType=ShV;DupType=.
ch09	26358351	SNP212057	G	C	.	PASS	END=26358351;ChrB=ch09;StartB=30999763;EndB=30999763;Parent=SYN125;VarType=ShV;DupType=.
ch09	26358369	INS212058	G	GTATATTTCCTAGTC	.	PASS	END=26358369;ChrB=ch09;StartB=30999781;EndB=30999795;Parent=SYN125;VarType=ShV;DupType=.
ch09	26358376	INS212059	A	AAT	.	PASS	END=26358376;ChrB=ch09;StartB=30999802;EndB=30999804;Parent=SYN125;VarType=ShV;DupType=.
ch09	26358399	SNP212060	T	A	.	PASS	END=26358399;ChrB=ch09;StartB=30999827;EndB=30999827;Parent=SYN125;VarType=ShV;DupType=.
ch09	26358403	DEL212061	AT	A	.	PASS	END=26358404;ChrB=ch09;StartB=30999831;EndB=30999831;Parent=SYN125;VarType=ShV;DupType=.
ch09	26358440	SNP212062	T	C	.	PASS	END=26358440;ChrB=ch09;StartB=30999867;EndB=30999867;Parent=SYN125;VarType=ShV;DupType=.
ch09	26358649	SNP212063	G	A	.	PASS	END=26358649;ChrB=ch09;StartB=31000076;EndB=31000076;Parent=SYN125;VarType=ShV;DupType=.
ch09	26358686	HDR897	N	<HDR>	.	PASS	END=26359277;ChrB=ch09;StartB=31000113;EndB=31000686;Parent=SYN125;VarType=ShV;DupType=.
ch09	26359278	SYNAL603	N	<SYNAL>	.	PASS	END=26381022;ChrB=ch09;StartB=31000687;EndB=31022355;Parent=SYN125;VarType=.;DupType=.
ch09	26359299	SNP212064	G	A	.	PASS	END=26359299;ChrB=ch09;StartB=31000708;EndB=31000708;Parent=SYN125;VarType=ShV;DupType=.
ch09	26359306	SNP212065	T	C	.	PASS	END=26359306;ChrB=ch09;StartB=31000715;EndB=31000715;Parent=SYN125;VarType=ShV;DupType=.
ch09	26359307	SNP212066	G	A	.	PASS	END=26359307;ChrB=ch09;StartB=31000716;EndB=31000716;Parent=SYN125;VarType=ShV;DupType=.
ch09	26359310	SNP212067	G	T	.	PASS	END=26359310;ChrB=ch09;StartB=31000719;EndB=31000719;Parent=SYN125;VarType=ShV;DupType=.
ch09	26359359	SNP212068	A	C	.	PASS	END=26359359;ChrB=ch09;StartB=31000768;EndB=31000768;Parent=SYN125;VarType=ShV;DupType=.
ch09	26359387	SNP212069	T	C	.	PASS	END=26359387;ChrB=ch09;StartB=31000796;EndB=31000796;Parent=SYN125;VarType=ShV;DupType=.
ch09	26359394	SNP212070	C	T	.	PASS	END=26359394;ChrB=ch09;StartB=31000803;EndB=31000803;Parent=SYN125;VarType=ShV;DupType=.
ch09	26359416	SNP212071	A	T	.	PASS	END=26359416;ChrB=ch09;StartB=31000825;EndB=31000825;Parent=SYN125;VarType=ShV;DupType=.
ch09	26359420	SNP212072	T	C	.	PASS	END=26359420;ChrB=ch09;StartB=31000829;EndB=31000829;Parent=SYN125;VarType=ShV;DupType=.
ch09	26359441	SNP212073	A	G	.	PASS	END=26359441;ChrB=ch09;StartB=31000850;EndB=31000850;Parent=SYN125;VarType=ShV;DupType=.
ch09	26359460	SNP212074	A	G	.	PASS	END=26359460;ChrB=ch09;StartB=31000869;EndB=31000869;Parent=SYN125;VarType=ShV;DupType=.
ch09	26359495	SNP212075	A	T	.	PASS	END=26359495;ChrB=ch09;StartB=31000904;EndB=31000904;Parent=SYN125;VarType=ShV;DupType=.
ch09	26359509	SNP212076	A	C	.	PASS	END=26359509;ChrB=ch09;StartB=31000918;EndB=31000918;Parent=SYN125;VarType=ShV;DupType=.
ch09	26359546	SNP212077	G	A	.	PASS	END=26359546;ChrB=ch09;StartB=31000955;EndB=31000955;Parent=SYN125;VarType=ShV;DupType=.
ch09	26359560	SNP212078	T	G	.	PASS	END=26359560;ChrB=ch09;StartB=31000969;EndB=31000969;Parent=SYN125;VarType=ShV;DupType=.
ch09	26359569	SNP212079	C	T	.	PASS	END=26359569;ChrB=ch09;StartB=31000978;EndB=31000978;Parent=SYN125;VarType=ShV;DupType=.
ch09	26359576	SNP212080	A	G	.	PASS	END=26359576;ChrB=ch09;StartB=31000985;EndB=31000985;Parent=SYN125;VarType=ShV;DupType=.
ch09	26359594	SNP212081	G	A	.	PASS	END=26359594;ChrB=ch09;StartB=31001003;EndB=31001003;Parent=SYN125;VarType=ShV;DupType=.
ch09	26359615	SNP212082	G	A	.	PASS	END=26359615;ChrB=ch09;StartB=31001024;EndB=31001024;Parent=SYN125;VarType=ShV;DupType=.
ch09	26359627	DEL212083	CT	C	.	PASS	END=26359628;ChrB=ch09;StartB=31001036;EndB=31001036;Parent=SYN125;VarType=ShV;DupType=.
ch09	26359705	SNP212084	A	G	.	PASS	END=26359705;ChrB=ch09;StartB=31001113;EndB=31001113;Parent=SYN125;VarType=ShV;DupType=.
ch09	26359861	DEL212085	CA	C	.	PASS	END=26359862;ChrB=ch09;StartB=31001269;EndB=31001269;Parent=SYN125;VarType=ShV;DupType=.
ch09	26360040	SNP212086	C	G	.	PASS	END=26360040;ChrB=ch09;StartB=31001447;EndB=31001447;Parent=SYN125;VarType=ShV;DupType=.
ch09	26360055	SNP212087	T	C	.	PASS	END=26360055;ChrB=ch09;StartB=31001462;EndB=31001462;Parent=SYN125;VarType=ShV;DupType=.
ch09	26360116	SNP212088	T	C	.	PASS	END=26360116;ChrB=ch09;StartB=31001523;EndB=31001523;Parent=SYN125;VarType=ShV;DupType=.
ch09	26360122	SNP212089	G	T	.	PASS	END=26360122;ChrB=ch09;StartB=31001529;EndB=31001529;Parent=SYN125;VarType=ShV;DupType=.
ch09	26360167	SNP212090	T	C	.	PASS	END=26360167;ChrB=ch09;StartB=31001574;EndB=31001574;Parent=SYN125;VarType=ShV;DupType=.
ch09	26360277	DEL212091	TGA	T	.	PASS	END=26360279;ChrB=ch09;StartB=31001684;EndB=31001684;Parent=SYN125;VarType=ShV;DupType=.
ch09	26360356	SNP212092	G	A	.	PASS	END=26360356;ChrB=ch09;StartB=31001761;EndB=31001761;Parent=SYN125;VarType=ShV;DupType=.
ch09	26360358	SNP212093	A	T	.	PASS	END=26360358;ChrB=ch09;StartB=31001763;EndB=31001763;Parent=SYN125;VarType=ShV;DupType=.
ch09	26360526	SNP212094	G	T	.	PASS	END=26360526;ChrB=ch09;StartB=31001931;EndB=31001931;Parent=SYN125;VarType=ShV;DupType=.
ch09	26360673	DEL212095	CGTACAAACCATCCACAATAATTATTCAAAG	C	.	PASS	END=26360703;ChrB=ch09;StartB=31002078;EndB=31002078;Parent=SYN125;VarType=ShV;DupType=.
ch09	26360703	INS212096	G	GCCGC	.	PASS	END=26360703;ChrB=ch09;StartB=31002078;EndB=31002082;Parent=SYN125;VarType=ShV;DupType=.
ch09	26360791	SNP212097	T	C	.	PASS	END=26360791;ChrB=ch09;StartB=31002170;EndB=31002170;Parent=SYN125;VarType=ShV;DupType=.
ch09	26360834	SNP212098	A	C	.	PASS	END=26360834;ChrB=ch09;StartB=31002213;EndB=31002213;Parent=SYN125;VarType=ShV;DupType=.
ch09	26360872	DEL212099	AT	A	.	PASS	END=26360873;ChrB=ch09;StartB=31002251;EndB=31002251;Parent=SYN125;VarType=ShV;DupType=.
ch09	26361003	SNP212100	C	A	.	PASS	END=26361003;ChrB=ch09;StartB=31002381;EndB=31002381;Parent=SYN125;VarType=ShV;DupType=.
ch09	26361069	SNP212101	G	C	.	PASS	END=26361069;ChrB=ch09;StartB=31002447;EndB=31002447;Parent=SYN125;VarType=ShV;DupType=.
ch09	26361091	INS212102	A	AT	.	PASS	END=26361091;ChrB=ch09;StartB=31002469;EndB=31002470;Parent=SYN125;VarType=ShV;DupType=.
ch09	26361115	DEL212103	TA	T	.	PASS	END=26361116;ChrB=ch09;StartB=31002494;EndB=31002494;Parent=SYN125;VarType=ShV;DupType=.
ch09	26361119	SNP212104	T	C	.	PASS	END=26361119;ChrB=ch09;StartB=31002497;EndB=31002497;Parent=SYN125;VarType=ShV;DupType=.
ch09	26361196	SNP212105	A	G	.	PASS	END=26361196;ChrB=ch09;StartB=31002574;EndB=31002574;Parent=SYN125;VarType=ShV;DupType=.
ch09	26361526	SNP212106	A	G	.	PASS	END=26361526;ChrB=ch09;StartB=31002904;EndB=31002904;Parent=SYN125;VarType=ShV;DupType=.
ch09	26361589	SNP212107	A	G	.	PASS	END=26361589;ChrB=ch09;StartB=31002967;EndB=31002967;Parent=SYN125;VarType=ShV;DupType=.
ch09	26361594	SNP212108	G	C	.	PASS	END=26361594;ChrB=ch09;StartB=31002972;EndB=31002972;Parent=SYN125;VarType=ShV;DupType=.
ch09	26361750	SNP212109	C	A	.	PASS	END=26361750;ChrB=ch09;StartB=31003128;EndB=31003128;Parent=SYN125;VarType=ShV;DupType=.
ch09	26361785	SNP212110	C	T	.	PASS	END=26361785;ChrB=ch09;StartB=31003163;EndB=31003163;Parent=SYN125;VarType=ShV;DupType=.
ch09	26361833	SNP212111	A	G	.	PASS	END=26361833;ChrB=ch09;StartB=31003211;EndB=31003211;Parent=SYN125;VarType=ShV;DupType=.
ch09	26361873	SNP212112	T	A	.	PASS	END=26361873;ChrB=ch09;StartB=31003251;EndB=31003251;Parent=SYN125;VarType=ShV;DupType=.
ch09	26361882	SNP212113	T	C	.	PASS	END=26361882;ChrB=ch09;StartB=31003260;EndB=31003260;Parent=SYN125;VarType=ShV;DupType=.
ch09	26362024	SNP212114	C	T	.	PASS	END=26362024;ChrB=ch09;StartB=31003402;EndB=31003402;Parent=SYN125;VarType=ShV;DupType=.
ch09	26362038	INS212115	A	AAACAAAAC	.	PASS	END=26362038;ChrB=ch09;StartB=31003416;EndB=31003424;Parent=SYN125;VarType=ShV;DupType=.
ch09	26362048	SNP212116	A	T	.	PASS	END=26362048;ChrB=ch09;StartB=31003434;EndB=31003434;Parent=SYN125;VarType=ShV;DupType=.
ch09	26362078	SNP212117	A	G	.	PASS	END=26362078;ChrB=ch09;StartB=31003464;EndB=31003464;Parent=SYN125;VarType=ShV;DupType=.
ch09	26362165	SNP212118	G	A	.	PASS	END=26362165;ChrB=ch09;StartB=31003551;EndB=31003551;Parent=SYN125;VarType=ShV;DupType=.
ch09	26362361	SNP212119	A	G	.	PASS	END=26362361;ChrB=ch09;StartB=31003747;EndB=31003747;Parent=SYN125;VarType=ShV;DupType=.
ch09	26362385	SNP212120	A	G	.	PASS	END=26362385;ChrB=ch09;StartB=31003771;EndB=31003771;Parent=SYN125;VarType=ShV;DupType=.
ch09	26362409	SNP212121	G	C	.	PASS	END=26362409;ChrB=ch09;StartB=31003795;EndB=31003795;Parent=SYN125;VarType=ShV;DupType=.
ch09	26362410	SNP212122	A	G	.	PASS	END=26362410;ChrB=ch09;StartB=31003796;EndB=31003796;Parent=SYN125;VarType=ShV;DupType=.
ch09	26362434	SNP212123	C	T	.	PASS	END=26362434;ChrB=ch09;StartB=31003820;EndB=31003820;Parent=SYN125;VarType=ShV;DupType=.
ch09	26362498	INS212124	G	GTC	.	PASS	END=26362498;ChrB=ch09;StartB=31003884;EndB=31003886;Parent=SYN125;VarType=ShV;DupType=.
ch09	26362558	SNP212125	A	C	.	PASS	END=26362558;ChrB=ch09;StartB=31003946;EndB=31003946;Parent=SYN125;VarType=ShV;DupType=.
ch09	26362599	SNP212126	A	C	.	PASS	END=26362599;ChrB=ch09;StartB=31003987;EndB=31003987;Parent=SYN125;VarType=ShV;DupType=.
ch09	26362606	INS212127	A	AAAC	.	PASS	END=26362606;ChrB=ch09;StartB=31003994;EndB=31003997;Parent=SYN125;VarType=ShV;DupType=.
ch09	26362651	SNP212128	C	T	.	PASS	END=26362651;ChrB=ch09;StartB=31004042;EndB=31004042;Parent=SYN125;VarType=ShV;DupType=.
ch09	26362658	SNP212129	G	A	.	PASS	END=26362658;ChrB=ch09;StartB=31004049;EndB=31004049;Parent=SYN125;VarType=ShV;DupType=.
ch09	26362719	SNP212130	A	T	.	PASS	END=26362719;ChrB=ch09;StartB=31004110;EndB=31004110;Parent=SYN125;VarType=ShV;DupType=.
ch09	26362733	SNP212131	T	C	.	PASS	END=26362733;ChrB=ch09;StartB=31004124;EndB=31004124;Parent=SYN125;VarType=ShV;DupType=.
ch09	26362844	SNP212132	A	C	.	PASS	END=26362844;ChrB=ch09;StartB=31004235;EndB=31004235;Parent=SYN125;VarType=ShV;DupType=.
ch09	26362957	DEL212133	AGAATTT	A	.	PASS	END=26362963;ChrB=ch09;StartB=31004348;EndB=31004348;Parent=SYN125;VarType=ShV;DupType=.
ch09	26363005	SNP212134	A	G	.	PASS	END=26363005;ChrB=ch09;StartB=31004390;EndB=31004390;Parent=SYN125;VarType=ShV;DupType=.
ch09	26363155	SNP212135	G	A	.	PASS	END=26363155;ChrB=ch09;StartB=31004540;EndB=31004540;Parent=SYN125;VarType=ShV;DupType=.
ch09	26363162	SNP212136	A	G	.	PASS	END=26363162;ChrB=ch09;StartB=31004547;EndB=31004547;Parent=SYN125;VarType=ShV;DupType=.
ch09	26363181	SNP212137	A	G	.	PASS	END=26363181;ChrB=ch09;StartB=31004566;EndB=31004566;Parent=SYN125;VarType=ShV;DupType=.
ch09	26363228	DEL212138	AC	A	.	PASS	END=26363229;ChrB=ch09;StartB=31004613;EndB=31004613;Parent=SYN125;VarType=ShV;DupType=.
ch09	26363291	SNP212139	T	C	.	PASS	END=26363291;ChrB=ch09;StartB=31004675;EndB=31004675;Parent=SYN125;VarType=ShV;DupType=.
ch09	26363298	SNP212140	G	T	.	PASS	END=26363298;ChrB=ch09;StartB=31004682;EndB=31004682;Parent=SYN125;VarType=ShV;DupType=.
ch09	26363364	SNP212141	A	T	.	PASS	END=26363364;ChrB=ch09;StartB=31004748;EndB=31004748;Parent=SYN125;VarType=ShV;DupType=.
ch09	26363415	SNP212142	C	A	.	PASS	END=26363415;ChrB=ch09;StartB=31004799;EndB=31004799;Parent=SYN125;VarType=ShV;DupType=.
ch09	26363423	DEL212143	GA	G	.	PASS	END=26363424;ChrB=ch09;StartB=31004807;EndB=31004807;Parent=SYN125;VarType=ShV;DupType=.
ch09	26363791	SNP212144	A	G	.	PASS	END=26363791;ChrB=ch09;StartB=31005174;EndB=31005174;Parent=SYN125;VarType=ShV;DupType=.
ch09	26363822	SNP212145	C	A	.	PASS	END=26363822;ChrB=ch09;StartB=31005205;EndB=31005205;Parent=SYN125;VarType=ShV;DupType=.
ch09	26363859	SNP212146	G	A	.	PASS	END=26363859;ChrB=ch09;StartB=31005242;EndB=31005242;Parent=SYN125;VarType=ShV;DupType=.
ch09	26363905	SNP212147	G	T	.	PASS	END=26363905;ChrB=ch09;StartB=31005288;EndB=31005288;Parent=SYN125;VarType=ShV;DupType=.
ch09	26363916	SNP212148	C	A	.	PASS	END=26363916;ChrB=ch09;StartB=31005299;EndB=31005299;Parent=SYN125;VarType=ShV;DupType=.
ch09	26364102	SNP212149	C	T	.	PASS	END=26364102;ChrB=ch09;StartB=31005485;EndB=31005485;Parent=SYN125;VarType=ShV;DupType=.
ch09	26364114	SNP212150	T	A	.	PASS	END=26364114;ChrB=ch09;StartB=31005497;EndB=31005497;Parent=SYN125;VarType=ShV;DupType=.
ch09	26364125	SNP212151	A	G	.	PASS	END=26364125;ChrB=ch09;StartB=31005508;EndB=31005508;Parent=SYN125;VarType=ShV;DupType=.
ch09	26364126	SNP212152	A	G	.	PASS	END=26364126;ChrB=ch09;StartB=31005509;EndB=31005509;Parent=SYN125;VarType=ShV;DupType=.
ch09	26364136	SNP212153	T	G	.	PASS	END=26364136;ChrB=ch09;StartB=31005519;EndB=31005519;Parent=SYN125;VarType=ShV;DupType=.
ch09	26364186	SNP212154	A	G	.	PASS	END=26364186;ChrB=ch09;StartB=31005569;EndB=31005569;Parent=SYN125;VarType=ShV;DupType=.
ch09	26364385	INS212155	T	TC	.	PASS	END=26364385;ChrB=ch09;StartB=31005768;EndB=31005769;Parent=SYN125;VarType=ShV;DupType=.
ch09	26364386	SNP212156	T	A	.	PASS	END=26364386;ChrB=ch09;StartB=31005770;EndB=31005770;Parent=SYN125;VarType=ShV;DupType=.
ch09	26364416	SNP212157	G	T	.	PASS	END=26364416;ChrB=ch09;StartB=31005800;EndB=31005800;Parent=SYN125;VarType=ShV;DupType=.
ch09	26364683	SNP212158	A	G	.	PASS	END=26364683;ChrB=ch09;StartB=31006067;EndB=31006067;Parent=SYN125;VarType=ShV;DupType=.
ch09	26364711	SNP212159	A	T	.	PASS	END=26364711;ChrB=ch09;StartB=31006095;EndB=31006095;Parent=SYN125;VarType=ShV;DupType=.
ch09	26364793	SNP212160	T	C	.	PASS	END=26364793;ChrB=ch09;StartB=31006177;EndB=31006177;Parent=SYN125;VarType=ShV;DupType=.
ch09	26364817	SNP212161	T	C	.	PASS	END=26364817;ChrB=ch09;StartB=31006201;EndB=31006201;Parent=SYN125;VarType=ShV;DupType=.
ch09	26364842	SNP212162	T	C	.	PASS	END=26364842;ChrB=ch09;StartB=31006226;EndB=31006226;Parent=SYN125;VarType=ShV;DupType=.
ch09	26364944	SNP212163	G	A	.	PASS	END=26364944;ChrB=ch09;StartB=31006328;EndB=31006328;Parent=SYN125;VarType=ShV;DupType=.
ch09	26364989	SNP212164	A	C	.	PASS	END=26364989;ChrB=ch09;StartB=31006373;EndB=31006373;Parent=SYN125;VarType=ShV;DupType=.
ch09	26365031	SNP212165	T	C	.	PASS	END=26365031;ChrB=ch09;StartB=31006415;EndB=31006415;Parent=SYN125;VarType=ShV;DupType=.
ch09	26365134	SNP212166	T	A	.	PASS	END=26365134;ChrB=ch09;StartB=31006518;EndB=31006518;Parent=SYN125;VarType=ShV;DupType=.
ch09	26365149	SNP212167	C	T	.	PASS	END=26365149;ChrB=ch09;StartB=31006533;EndB=31006533;Parent=SYN125;VarType=ShV;DupType=.
ch09	26365202	SNP212168	T	G	.	PASS	END=26365202;ChrB=ch09;StartB=31006586;EndB=31006586;Parent=SYN125;VarType=ShV;DupType=.
ch09	26365208	SNP212169	A	T	.	PASS	END=26365208;ChrB=ch09;StartB=31006592;EndB=31006592;Parent=SYN125;VarType=ShV;DupType=.
ch09	26365224	SNP212170	C	T	.	PASS	END=26365224;ChrB=ch09;StartB=31006608;EndB=31006608;Parent=SYN125;VarType=ShV;DupType=.
ch09	26365233	SNP212171	T	C	.	PASS	END=26365233;ChrB=ch09;StartB=31006617;EndB=31006617;Parent=SYN125;VarType=ShV;DupType=.
ch09	26365246	DEL212172	CG	C	.	PASS	END=26365247;ChrB=ch09;StartB=31006630;EndB=31006630;Parent=SYN125;VarType=ShV;DupType=.
ch09	26365248	SNP212173	G	A	.	PASS	END=26365248;ChrB=ch09;StartB=31006631;EndB=31006631;Parent=SYN125;VarType=ShV;DupType=.
ch09	26365253	SNP212174	G	A	.	PASS	END=26365253;ChrB=ch09;StartB=31006636;EndB=31006636;Parent=SYN125;VarType=ShV;DupType=.
ch09	26365257	SNP212175	A	C	.	PASS	END=26365257;ChrB=ch09;StartB=31006640;EndB=31006640;Parent=SYN125;VarType=ShV;DupType=.
ch09	26365268	SNP212176	T	G	.	PASS	END=26365268;ChrB=ch09;StartB=31006651;EndB=31006651;Parent=SYN125;VarType=ShV;DupType=.
ch09	26365287	SNP212177	C	T	.	PASS	END=26365287;ChrB=ch09;StartB=31006670;EndB=31006670;Parent=SYN125;VarType=ShV;DupType=.
ch09	26365299	SNP212178	T	A	.	PASS	END=26365299;ChrB=ch09;StartB=31006682;EndB=31006682;Parent=SYN125;VarType=ShV;DupType=.
ch09	26365378	SNP212179	A	C	.	PASS	END=26365378;ChrB=ch09;StartB=31006761;EndB=31006761;Parent=SYN125;VarType=ShV;DupType=.
ch09	26365385	SNP212180	T	C	.	PASS	END=26365385;ChrB=ch09;StartB=31006768;EndB=31006768;Parent=SYN125;VarType=ShV;DupType=.
ch09	26365387	SNP212181	G	A	.	PASS	END=26365387;ChrB=ch09;StartB=31006770;EndB=31006770;Parent=SYN125;VarType=ShV;DupType=.
ch09	26365434	SNP212182	C	T	.	PASS	END=26365434;ChrB=ch09;StartB=31006817;EndB=31006817;Parent=SYN125;VarType=ShV;DupType=.
ch09	26365466	SNP212183	T	G	.	PASS	END=26365466;ChrB=ch09;StartB=31006849;EndB=31006849;Parent=SYN125;VarType=ShV;DupType=.
ch09	26365488	SNP212184	A	G	.	PASS	END=26365488;ChrB=ch09;StartB=31006871;EndB=31006871;Parent=SYN125;VarType=ShV;DupType=.
ch09	26365489	DEL212185	AT	A	.	PASS	END=26365490;ChrB=ch09;StartB=31006872;EndB=31006872;Parent=SYN125;VarType=ShV;DupType=.
ch09	26365502	SNP212186	A	T	.	PASS	END=26365502;ChrB=ch09;StartB=31006884;EndB=31006884;Parent=SYN125;VarType=ShV;DupType=.
ch09	26365509	DEL212187	CT	C	.	PASS	END=26365510;ChrB=ch09;StartB=31006891;EndB=31006891;Parent=SYN125;VarType=ShV;DupType=.
ch09	26365516	SNP212188	G	A	.	PASS	END=26365516;ChrB=ch09;StartB=31006897;EndB=31006897;Parent=SYN125;VarType=ShV;DupType=.
ch09	26365530	DEL212189	TTA	T	.	PASS	END=26365532;ChrB=ch09;StartB=31006911;EndB=31006911;Parent=SYN125;VarType=ShV;DupType=.
ch09	26365539	SNP212190	T	A	.	PASS	END=26365539;ChrB=ch09;StartB=31006918;EndB=31006918;Parent=SYN125;VarType=ShV;DupType=.
ch09	26365590	SNP212191	A	C	.	PASS	END=26365590;ChrB=ch09;StartB=31006969;EndB=31006969;Parent=SYN125;VarType=ShV;DupType=.
ch09	26365597	SNP212192	T	C	.	PASS	END=26365597;ChrB=ch09;StartB=31006976;EndB=31006976;Parent=SYN125;VarType=ShV;DupType=.
ch09	26365607	SNP212193	A	C	.	PASS	END=26365607;ChrB=ch09;StartB=31006986;EndB=31006986;Parent=SYN125;VarType=ShV;DupType=.
ch09	26365610	SNP212194	A	T	.	PASS	END=26365610;ChrB=ch09;StartB=31006989;EndB=31006989;Parent=SYN125;VarType=ShV;DupType=.
ch09	26365635	INS212195	C	CA	.	PASS	END=26365635;ChrB=ch09;StartB=31007014;EndB=31007015;Parent=SYN125;VarType=ShV;DupType=.
ch09	26365695	SNP212196	T	C	.	PASS	END=26365695;ChrB=ch09;StartB=31007075;EndB=31007075;Parent=SYN125;VarType=ShV;DupType=.
ch09	26365700	SNP212197	T	G	.	PASS	END=26365700;ChrB=ch09;StartB=31007080;EndB=31007080;Parent=SYN125;VarType=ShV;DupType=.
ch09	26365715	SNP212198	G	T	.	PASS	END=26365715;ChrB=ch09;StartB=31007095;EndB=31007095;Parent=SYN125;VarType=ShV;DupType=.
ch09	26365808	SNP212199	A	G	.	PASS	END=26365808;ChrB=ch09;StartB=31007188;EndB=31007188;Parent=SYN125;VarType=ShV;DupType=.
ch09	26365848	SNP212200	A	G	.	PASS	END=26365848;ChrB=ch09;StartB=31007228;EndB=31007228;Parent=SYN125;VarType=ShV;DupType=.
ch09	26365849	SNP212201	C	T	.	PASS	END=26365849;ChrB=ch09;StartB=31007229;EndB=31007229;Parent=SYN125;VarType=ShV;DupType=.
ch09	26365899	SNP212202	G	A	.	PASS	END=26365899;ChrB=ch09;StartB=31007279;EndB=31007279;Parent=SYN125;VarType=ShV;DupType=.
ch09	26365999	SNP212203	A	G	.	PASS	END=26365999;ChrB=ch09;StartB=31007379;EndB=31007379;Parent=SYN125;VarType=ShV;DupType=.
ch09	26366010	SNP212204	A	G	.	PASS	END=26366010;ChrB=ch09;StartB=31007390;EndB=31007390;Parent=SYN125;VarType=ShV;DupType=.
ch09	26366013	SNP212205	T	A	.	PASS	END=26366013;ChrB=ch09;StartB=31007393;EndB=31007393;Parent=SYN125;VarType=ShV;DupType=.
ch09	26366029	SNP212206	A	G	.	PASS	END=26366029;ChrB=ch09;StartB=31007409;EndB=31007409;Parent=SYN125;VarType=ShV;DupType=.
ch09	26366043	DEL212207	TA	T	.	PASS	END=26366044;ChrB=ch09;StartB=31007423;EndB=31007423;Parent=SYN125;VarType=ShV;DupType=.
ch09	26366048	SNP212208	G	A	.	PASS	END=26366048;ChrB=ch09;StartB=31007427;EndB=31007427;Parent=SYN125;VarType=ShV;DupType=.
ch09	26366067	SNP212209	G	A	.	PASS	END=26366067;ChrB=ch09;StartB=31007446;EndB=31007446;Parent=SYN125;VarType=ShV;DupType=.
ch09	26366071	SNP212210	A	G	.	PASS	END=26366071;ChrB=ch09;StartB=31007450;EndB=31007450;Parent=SYN125;VarType=ShV;DupType=.
ch09	26366080	SNP212211	T	G	.	PASS	END=26366080;ChrB=ch09;StartB=31007459;EndB=31007459;Parent=SYN125;VarType=ShV;DupType=.
ch09	26366096	SNP212212	C	T	.	PASS	END=26366096;ChrB=ch09;StartB=31007475;EndB=31007475;Parent=SYN125;VarType=ShV;DupType=.
ch09	26366217	SNP212213	G	T	.	PASS	END=26366217;ChrB=ch09;StartB=31007596;EndB=31007596;Parent=SYN125;VarType=ShV;DupType=.
ch09	26366228	SNP212214	T	A	.	PASS	END=26366228;ChrB=ch09;StartB=31007607;EndB=31007607;Parent=SYN125;VarType=ShV;DupType=.
ch09	26366249	SNP212215	A	T	.	PASS	END=26366249;ChrB=ch09;StartB=31007628;EndB=31007628;Parent=SYN125;VarType=ShV;DupType=.
ch09	26366266	SNP212216	A	C	.	PASS	END=26366266;ChrB=ch09;StartB=31007645;EndB=31007645;Parent=SYN125;VarType=ShV;DupType=.
ch09	26366290	SNP212217	A	G	.	PASS	END=26366290;ChrB=ch09;StartB=31007669;EndB=31007669;Parent=SYN125;VarType=ShV;DupType=.
ch09	26366293	SNP212218	C	T	.	PASS	END=26366293;ChrB=ch09;StartB=31007672;EndB=31007672;Parent=SYN125;VarType=ShV;DupType=.
ch09	26366315	SNP212219	T	A	.	PASS	END=26366315;ChrB=ch09;StartB=31007694;EndB=31007694;Parent=SYN125;VarType=ShV;DupType=.
ch09	26366387	SNP212220	A	G	.	PASS	END=26366387;ChrB=ch09;StartB=31007766;EndB=31007766;Parent=SYN125;VarType=ShV;DupType=.
ch09	26366438	SNP212221	G	T	.	PASS	END=26366438;ChrB=ch09;StartB=31007817;EndB=31007817;Parent=SYN125;VarType=ShV;DupType=.
ch09	26366456	SNP212222	A	G	.	PASS	END=26366456;ChrB=ch09;StartB=31007835;EndB=31007835;Parent=SYN125;VarType=ShV;DupType=.
ch09	26366480	SNP212223	A	G	.	PASS	END=26366480;ChrB=ch09;StartB=31007859;EndB=31007859;Parent=SYN125;VarType=ShV;DupType=.
ch09	26366489	SNP212224	G	A	.	PASS	END=26366489;ChrB=ch09;StartB=31007868;EndB=31007868;Parent=SYN125;VarType=ShV;DupType=.
ch09	26366502	SNP212225	C	T	.	PASS	END=26366502;ChrB=ch09;StartB=31007881;EndB=31007881;Parent=SYN125;VarType=ShV;DupType=.
ch09	26366508	SNP212226	T	C	.	PASS	END=26366508;ChrB=ch09;StartB=31007887;EndB=31007887;Parent=SYN125;VarType=ShV;DupType=.
ch09	26366524	DEL212227	CA	C	.	PASS	END=26366525;ChrB=ch09;StartB=31007903;EndB=31007903;Parent=SYN125;VarType=ShV;DupType=.
ch09	26366536	SNP212228	A	T	.	PASS	END=26366536;ChrB=ch09;StartB=31007914;EndB=31007914;Parent=SYN125;VarType=ShV;DupType=.
ch09	26366564	SNP212229	G	T	.	PASS	END=26366564;ChrB=ch09;StartB=31007942;EndB=31007942;Parent=SYN125;VarType=ShV;DupType=.
ch09	26366600	SNP212230	A	G	.	PASS	END=26366600;ChrB=ch09;StartB=31007978;EndB=31007978;Parent=SYN125;VarType=ShV;DupType=.
ch09	26366622	SNP212231	C	A	.	PASS	END=26366622;ChrB=ch09;StartB=31008000;EndB=31008000;Parent=SYN125;VarType=ShV;DupType=.
ch09	26366652	SNP212232	A	G	.	PASS	END=26366652;ChrB=ch09;StartB=31008030;EndB=31008030;Parent=SYN125;VarType=ShV;DupType=.
ch09	26366655	SNP212233	G	A	.	PASS	END=26366655;ChrB=ch09;StartB=31008033;EndB=31008033;Parent=SYN125;VarType=ShV;DupType=.
ch09	26366658	SNP212234	T	G	.	PASS	END=26366658;ChrB=ch09;StartB=31008036;EndB=31008036;Parent=SYN125;VarType=ShV;DupType=.
ch09	26366710	SNP212235	T	A	.	PASS	END=26366710;ChrB=ch09;StartB=31008088;EndB=31008088;Parent=SYN125;VarType=ShV;DupType=.
ch09	26366711	SNP212236	G	A	.	PASS	END=26366711;ChrB=ch09;StartB=31008089;EndB=31008089;Parent=SYN125;VarType=ShV;DupType=.
ch09	26366738	SNP212237	T	A	.	PASS	END=26366738;ChrB=ch09;StartB=31008116;EndB=31008116;Parent=SYN125;VarType=ShV;DupType=.
ch09	26366740	SNP212238	C	T	.	PASS	END=26366740;ChrB=ch09;StartB=31008118;EndB=31008118;Parent=SYN125;VarType=ShV;DupType=.
ch09	26366759	SNP212239	T	G	.	PASS	END=26366759;ChrB=ch09;StartB=31008137;EndB=31008137;Parent=SYN125;VarType=ShV;DupType=.
ch09	26366781	SNP212240	T	C	.	PASS	END=26366781;ChrB=ch09;StartB=31008159;EndB=31008159;Parent=SYN125;VarType=ShV;DupType=.
ch09	26366811	SNP212241	C	T	.	PASS	END=26366811;ChrB=ch09;StartB=31008189;EndB=31008189;Parent=SYN125;VarType=ShV;DupType=.
ch09	26366813	SNP212242	C	T	.	PASS	END=26366813;ChrB=ch09;StartB=31008191;EndB=31008191;Parent=SYN125;VarType=ShV;DupType=.
ch09	26366817	SNP212243	A	G	.	PASS	END=26366817;ChrB=ch09;StartB=31008195;EndB=31008195;Parent=SYN125;VarType=ShV;DupType=.
ch09	26366859	SNP212244	C	T	.	PASS	END=26366859;ChrB=ch09;StartB=31008237;EndB=31008237;Parent=SYN125;VarType=ShV;DupType=.
ch09	26366866	SNP212245	G	A	.	PASS	END=26366866;ChrB=ch09;StartB=31008244;EndB=31008244;Parent=SYN125;VarType=ShV;DupType=.
ch09	26366886	SNP212246	T	C	.	PASS	END=26366886;ChrB=ch09;StartB=31008264;EndB=31008264;Parent=SYN125;VarType=ShV;DupType=.
ch09	26366890	SNP212247	G	A	.	PASS	END=26366890;ChrB=ch09;StartB=31008268;EndB=31008268;Parent=SYN125;VarType=ShV;DupType=.
ch09	26366907	SNP212248	G	A	.	PASS	END=26366907;ChrB=ch09;StartB=31008285;EndB=31008285;Parent=SYN125;VarType=ShV;DupType=.
ch09	26366960	SNP212249	A	T	.	PASS	END=26366960;ChrB=ch09;StartB=31008338;EndB=31008338;Parent=SYN125;VarType=ShV;DupType=.
ch09	26366979	SNP212250	C	G	.	PASS	END=26366979;ChrB=ch09;StartB=31008357;EndB=31008357;Parent=SYN125;VarType=ShV;DupType=.
ch09	26367042	SNP212251	G	A	.	PASS	END=26367042;ChrB=ch09;StartB=31008420;EndB=31008420;Parent=SYN125;VarType=ShV;DupType=.
ch09	26367049	SNP212252	C	A	.	PASS	END=26367049;ChrB=ch09;StartB=31008427;EndB=31008427;Parent=SYN125;VarType=ShV;DupType=.
ch09	26367063	SNP212253	T	C	.	PASS	END=26367063;ChrB=ch09;StartB=31008441;EndB=31008441;Parent=SYN125;VarType=ShV;DupType=.
ch09	26367072	SNP212254	C	A	.	PASS	END=26367072;ChrB=ch09;StartB=31008450;EndB=31008450;Parent=SYN125;VarType=ShV;DupType=.
ch09	26367097	SNP212255	T	C	.	PASS	END=26367097;ChrB=ch09;StartB=31008475;EndB=31008475;Parent=SYN125;VarType=ShV;DupType=.
ch09	26367109	SNP212256	T	C	.	PASS	END=26367109;ChrB=ch09;StartB=31008487;EndB=31008487;Parent=SYN125;VarType=ShV;DupType=.
ch09	26367128	SNP212257	T	G	.	PASS	END=26367128;ChrB=ch09;StartB=31008506;EndB=31008506;Parent=SYN125;VarType=ShV;DupType=.
ch09	26367153	INS212258	A	ATTTTTAGAAGTATTTACACAATAAAAGACCCC	.	PASS	END=26367153;ChrB=ch09;StartB=31008531;EndB=31008563;Parent=SYN125;VarType=ShV;DupType=.
ch09	26367169	SNP212259	G	C	.	PASS	END=26367169;ChrB=ch09;StartB=31008579;EndB=31008579;Parent=SYN125;VarType=ShV;DupType=.
ch09	26367244	SNP212260	C	A	.	PASS	END=26367244;ChrB=ch09;StartB=31008654;EndB=31008654;Parent=SYN125;VarType=ShV;DupType=.
ch09	26367257	SNP212261	C	T	.	PASS	END=26367257;ChrB=ch09;StartB=31008667;EndB=31008667;Parent=SYN125;VarType=ShV;DupType=.
ch09	26367278	SNP212262	C	A	.	PASS	END=26367278;ChrB=ch09;StartB=31008688;EndB=31008688;Parent=SYN125;VarType=ShV;DupType=.
ch09	26367339	DEL212263	CT	C	.	PASS	END=26367340;ChrB=ch09;StartB=31008749;EndB=31008749;Parent=SYN125;VarType=ShV;DupType=.
ch09	26367385	SNP212264	G	A	.	PASS	END=26367385;ChrB=ch09;StartB=31008794;EndB=31008794;Parent=SYN125;VarType=ShV;DupType=.
ch09	26367443	SNP212265	G	A	.	PASS	END=26367443;ChrB=ch09;StartB=31008852;EndB=31008852;Parent=SYN125;VarType=ShV;DupType=.
ch09	26367444	SNP212266	T	C	.	PASS	END=26367444;ChrB=ch09;StartB=31008853;EndB=31008853;Parent=SYN125;VarType=ShV;DupType=.
ch09	26367454	SNP212267	T	C	.	PASS	END=26367454;ChrB=ch09;StartB=31008863;EndB=31008863;Parent=SYN125;VarType=ShV;DupType=.
ch09	26367484	SNP212268	A	T	.	PASS	END=26367484;ChrB=ch09;StartB=31008893;EndB=31008893;Parent=SYN125;VarType=ShV;DupType=.
ch09	26367524	SNP212269	G	T	.	PASS	END=26367524;ChrB=ch09;StartB=31008933;EndB=31008933;Parent=SYN125;VarType=ShV;DupType=.
ch09	26367568	SNP212270	A	T	.	PASS	END=26367568;ChrB=ch09;StartB=31008977;EndB=31008977;Parent=SYN125;VarType=ShV;DupType=.
ch09	26367582	DEL212271	ATTCAATTGTATTCTATACTATTTGATCATGATTGAATCATCTAGATATGAATCGAACTATGCTTAATTGATCTAGGTTGGTCTTGAATTG	A	.	PASS	END=26367672;ChrB=ch09;StartB=31008991;EndB=31008991;Parent=SYN125;VarType=ShV;DupType=.
ch09	26367677	SNP212272	G	T	.	PASS	END=26367677;ChrB=ch09;StartB=31008996;EndB=31008996;Parent=SYN125;VarType=ShV;DupType=.
ch09	26367686	SNP212273	C	G	.	PASS	END=26367686;ChrB=ch09;StartB=31009005;EndB=31009005;Parent=SYN125;VarType=ShV;DupType=.
ch09	26367734	SNP212274	A	T	.	PASS	END=26367734;ChrB=ch09;StartB=31009053;EndB=31009053;Parent=SYN125;VarType=ShV;DupType=.
ch09	26367743	SNP212275	T	A	.	PASS	END=26367743;ChrB=ch09;StartB=31009062;EndB=31009062;Parent=SYN125;VarType=ShV;DupType=.
ch09	26367788	SNP212276	T	C	.	PASS	END=26367788;ChrB=ch09;StartB=31009107;EndB=31009107;Parent=SYN125;VarType=ShV;DupType=.
ch09	26367830	SNP212277	A	G	.	PASS	END=26367830;ChrB=ch09;StartB=31009149;EndB=31009149;Parent=SYN125;VarType=ShV;DupType=.
ch09	26367877	SNP212278	C	A	.	PASS	END=26367877;ChrB=ch09;StartB=31009196;EndB=31009196;Parent=SYN125;VarType=ShV;DupType=.
ch09	26367888	DEL212279	GA	G	.	PASS	END=26367889;ChrB=ch09;StartB=31009207;EndB=31009207;Parent=SYN125;VarType=ShV;DupType=.
ch09	26367893	SNP212280	T	C	.	PASS	END=26367893;ChrB=ch09;StartB=31009211;EndB=31009211;Parent=SYN125;VarType=ShV;DupType=.
ch09	26367944	SNP212281	G	T	.	PASS	END=26367944;ChrB=ch09;StartB=31009262;EndB=31009262;Parent=SYN125;VarType=ShV;DupType=.
ch09	26368010	SNP212282	T	G	.	PASS	END=26368010;ChrB=ch09;StartB=31009328;EndB=31009328;Parent=SYN125;VarType=ShV;DupType=.
ch09	26368022	SNP212283	G	T	.	PASS	END=26368022;ChrB=ch09;StartB=31009340;EndB=31009340;Parent=SYN125;VarType=ShV;DupType=.
ch09	26368046	SNP212284	T	C	.	PASS	END=26368046;ChrB=ch09;StartB=31009364;EndB=31009364;Parent=SYN125;VarType=ShV;DupType=.
ch09	26368089	SNP212285	C	A	.	PASS	END=26368089;ChrB=ch09;StartB=31009407;EndB=31009407;Parent=SYN125;VarType=ShV;DupType=.
ch09	26368094	SNP212286	T	G	.	PASS	END=26368094;ChrB=ch09;StartB=31009412;EndB=31009412;Parent=SYN125;VarType=ShV;DupType=.
ch09	26368148	SNP212287	A	G	.	PASS	END=26368148;ChrB=ch09;StartB=31009466;EndB=31009466;Parent=SYN125;VarType=ShV;DupType=.
ch09	26368166	SNP212288	C	G	.	PASS	END=26368166;ChrB=ch09;StartB=31009484;EndB=31009484;Parent=SYN125;VarType=ShV;DupType=.
ch09	26368179	SNP212289	C	T	.	PASS	END=26368179;ChrB=ch09;StartB=31009497;EndB=31009497;Parent=SYN125;VarType=ShV;DupType=.
ch09	26368180	SNP212290	A	G	.	PASS	END=26368180;ChrB=ch09;StartB=31009498;EndB=31009498;Parent=SYN125;VarType=ShV;DupType=.
ch09	26368240	SNP212291	T	C	.	PASS	END=26368240;ChrB=ch09;StartB=31009558;EndB=31009558;Parent=SYN125;VarType=ShV;DupType=.
ch09	26368260	SNP212292	T	G	.	PASS	END=26368260;ChrB=ch09;StartB=31009578;EndB=31009578;Parent=SYN125;VarType=ShV;DupType=.
ch09	26368274	DEL212293	CT	C	.	PASS	END=26368275;ChrB=ch09;StartB=31009592;EndB=31009592;Parent=SYN125;VarType=ShV;DupType=.
ch09	26368288	SNP212294	G	A	.	PASS	END=26368288;ChrB=ch09;StartB=31009605;EndB=31009605;Parent=SYN125;VarType=ShV;DupType=.
ch09	26368308	SNP212295	C	A	.	PASS	END=26368308;ChrB=ch09;StartB=31009625;EndB=31009625;Parent=SYN125;VarType=ShV;DupType=.
ch09	26368317	SNP212296	T	C	.	PASS	END=26368317;ChrB=ch09;StartB=31009634;EndB=31009634;Parent=SYN125;VarType=ShV;DupType=.
ch09	26368345	SNP212297	G	A	.	PASS	END=26368345;ChrB=ch09;StartB=31009662;EndB=31009662;Parent=SYN125;VarType=ShV;DupType=.
ch09	26368355	DEL212298	GC	G	.	PASS	END=26368356;ChrB=ch09;StartB=31009672;EndB=31009672;Parent=SYN125;VarType=ShV;DupType=.
ch09	26368388	SNP212299	C	T	.	PASS	END=26368388;ChrB=ch09;StartB=31009704;EndB=31009704;Parent=SYN125;VarType=ShV;DupType=.
ch09	26368407	INS212300	A	AG	.	PASS	END=26368407;ChrB=ch09;StartB=31009723;EndB=31009724;Parent=SYN125;VarType=ShV;DupType=.
ch09	26368431	SNP212301	C	A	.	PASS	END=26368431;ChrB=ch09;StartB=31009748;EndB=31009748;Parent=SYN125;VarType=ShV;DupType=.
ch09	26368472	SNP212302	A	T	.	PASS	END=26368472;ChrB=ch09;StartB=31009789;EndB=31009789;Parent=SYN125;VarType=ShV;DupType=.
ch09	26368479	INS212303	T	TA	.	PASS	END=26368479;ChrB=ch09;StartB=31009796;EndB=31009797;Parent=SYN125;VarType=ShV;DupType=.
ch09	26368511	SNP212304	A	C	.	PASS	END=26368511;ChrB=ch09;StartB=31009829;EndB=31009829;Parent=SYN125;VarType=ShV;DupType=.
ch09	26368524	SNP212305	C	T	.	PASS	END=26368524;ChrB=ch09;StartB=31009842;EndB=31009842;Parent=SYN125;VarType=ShV;DupType=.
ch09	26368658	SNP212306	A	G	.	PASS	END=26368658;ChrB=ch09;StartB=31009976;EndB=31009976;Parent=SYN125;VarType=ShV;DupType=.
ch09	26368710	SNP212307	T	G	.	PASS	END=26368710;ChrB=ch09;StartB=31010028;EndB=31010028;Parent=SYN125;VarType=ShV;DupType=.
ch09	26368726	SNP212308	A	C	.	PASS	END=26368726;ChrB=ch09;StartB=31010044;EndB=31010044;Parent=SYN125;VarType=ShV;DupType=.
ch09	26368752	SNP212309	G	A	.	PASS	END=26368752;ChrB=ch09;StartB=31010070;EndB=31010070;Parent=SYN125;VarType=ShV;DupType=.
ch09	26368809	SNP212310	G	A	.	PASS	END=26368809;ChrB=ch09;StartB=31010127;EndB=31010127;Parent=SYN125;VarType=ShV;DupType=.
ch09	26368823	SNP212311	G	C	.	PASS	END=26368823;ChrB=ch09;StartB=31010141;EndB=31010141;Parent=SYN125;VarType=ShV;DupType=.
ch09	26368852	SNP212312	A	G	.	PASS	END=26368852;ChrB=ch09;StartB=31010170;EndB=31010170;Parent=SYN125;VarType=ShV;DupType=.
ch09	26368860	SNP212313	C	A	.	PASS	END=26368860;ChrB=ch09;StartB=31010178;EndB=31010178;Parent=SYN125;VarType=ShV;DupType=.
ch09	26368867	SNP212314	G	A	.	PASS	END=26368867;ChrB=ch09;StartB=31010185;EndB=31010185;Parent=SYN125;VarType=ShV;DupType=.
ch09	26368883	SNP212315	T	G	.	PASS	END=26368883;ChrB=ch09;StartB=31010201;EndB=31010201;Parent=SYN125;VarType=ShV;DupType=.
ch09	26368901	SNP212316	A	G	.	PASS	END=26368901;ChrB=ch09;StartB=31010219;EndB=31010219;Parent=SYN125;VarType=ShV;DupType=.
ch09	26368945	SNP212317	T	G	.	PASS	END=26368945;ChrB=ch09;StartB=31010263;EndB=31010263;Parent=SYN125;VarType=ShV;DupType=.
ch09	26369007	SNP212318	C	A	.	PASS	END=26369007;ChrB=ch09;StartB=31010325;EndB=31010325;Parent=SYN125;VarType=ShV;DupType=.
ch09	26369042	SNP212319	A	C	.	PASS	END=26369042;ChrB=ch09;StartB=31010360;EndB=31010360;Parent=SYN125;VarType=ShV;DupType=.
ch09	26369069	SNP212320	G	A	.	PASS	END=26369069;ChrB=ch09;StartB=31010387;EndB=31010387;Parent=SYN125;VarType=ShV;DupType=.
ch09	26369119	SNP212321	T	C	.	PASS	END=26369119;ChrB=ch09;StartB=31010437;EndB=31010437;Parent=SYN125;VarType=ShV;DupType=.
ch09	26369179	SNP212322	T	C	.	PASS	END=26369179;ChrB=ch09;StartB=31010497;EndB=31010497;Parent=SYN125;VarType=ShV;DupType=.
ch09	26369240	SNP212323	G	T	.	PASS	END=26369240;ChrB=ch09;StartB=31010558;EndB=31010558;Parent=SYN125;VarType=ShV;DupType=.
ch09	26369250	SNP212324	A	G	.	PASS	END=26369250;ChrB=ch09;StartB=31010568;EndB=31010568;Parent=SYN125;VarType=ShV;DupType=.
ch09	26369349	SNP212325	C	A	.	PASS	END=26369349;ChrB=ch09;StartB=31010667;EndB=31010667;Parent=SYN125;VarType=ShV;DupType=.
ch09	26369372	SNP212326	T	A	.	PASS	END=26369372;ChrB=ch09;StartB=31010690;EndB=31010690;Parent=SYN125;VarType=ShV;DupType=.
ch09	26369411	SNP212327	G	A	.	PASS	END=26369411;ChrB=ch09;StartB=31010729;EndB=31010729;Parent=SYN125;VarType=ShV;DupType=.
ch09	26369413	SNP212328	G	A	.	PASS	END=26369413;ChrB=ch09;StartB=31010731;EndB=31010731;Parent=SYN125;VarType=ShV;DupType=.
ch09	26369419	SNP212329	A	C	.	PASS	END=26369419;ChrB=ch09;StartB=31010737;EndB=31010737;Parent=SYN125;VarType=ShV;DupType=.
ch09	26369436	SNP212330	C	T	.	PASS	END=26369436;ChrB=ch09;StartB=31010754;EndB=31010754;Parent=SYN125;VarType=ShV;DupType=.
ch09	26369438	SNP212331	A	G	.	PASS	END=26369438;ChrB=ch09;StartB=31010756;EndB=31010756;Parent=SYN125;VarType=ShV;DupType=.
ch09	26369455	SNP212332	A	G	.	PASS	END=26369455;ChrB=ch09;StartB=31010773;EndB=31010773;Parent=SYN125;VarType=ShV;DupType=.
ch09	26369466	SNP212333	G	A	.	PASS	END=26369466;ChrB=ch09;StartB=31010784;EndB=31010784;Parent=SYN125;VarType=ShV;DupType=.
ch09	26369493	SNP212334	A	C	.	PASS	END=26369493;ChrB=ch09;StartB=31010811;EndB=31010811;Parent=SYN125;VarType=ShV;DupType=.
ch09	26369509	SNP212335	A	G	.	PASS	END=26369509;ChrB=ch09;StartB=31010827;EndB=31010827;Parent=SYN125;VarType=ShV;DupType=.
ch09	26369514	SNP212336	T	C	.	PASS	END=26369514;ChrB=ch09;StartB=31010832;EndB=31010832;Parent=SYN125;VarType=ShV;DupType=.
ch09	26369518	SNP212337	G	A	.	PASS	END=26369518;ChrB=ch09;StartB=31010836;EndB=31010836;Parent=SYN125;VarType=ShV;DupType=.
ch09	26369609	SNP212338	A	G	.	PASS	END=26369609;ChrB=ch09;StartB=31010927;EndB=31010927;Parent=SYN125;VarType=ShV;DupType=.
ch09	26369648	SNP212339	G	A	.	PASS	END=26369648;ChrB=ch09;StartB=31010966;EndB=31010966;Parent=SYN125;VarType=ShV;DupType=.
ch09	26369662	SNP212340	T	G	.	PASS	END=26369662;ChrB=ch09;StartB=31010980;EndB=31010980;Parent=SYN125;VarType=ShV;DupType=.
ch09	26369663	SNP212341	A	G	.	PASS	END=26369663;ChrB=ch09;StartB=31010981;EndB=31010981;Parent=SYN125;VarType=ShV;DupType=.
ch09	26369687	SNP212342	T	G	.	PASS	END=26369687;ChrB=ch09;StartB=31011005;EndB=31011005;Parent=SYN125;VarType=ShV;DupType=.
ch09	26369734	SNP212343	G	T	.	PASS	END=26369734;ChrB=ch09;StartB=31011052;EndB=31011052;Parent=SYN125;VarType=ShV;DupType=.
ch09	26369736	SNP212344	T	A	.	PASS	END=26369736;ChrB=ch09;StartB=31011054;EndB=31011054;Parent=SYN125;VarType=ShV;DupType=.
ch09	26369753	SNP212345	C	T	.	PASS	END=26369753;ChrB=ch09;StartB=31011071;EndB=31011071;Parent=SYN125;VarType=ShV;DupType=.
ch09	26369856	SNP212346	G	A	.	PASS	END=26369856;ChrB=ch09;StartB=31011174;EndB=31011174;Parent=SYN125;VarType=ShV;DupType=.
ch09	26369888	SNP212347	G	T	.	PASS	END=26369888;ChrB=ch09;StartB=31011206;EndB=31011206;Parent=SYN125;VarType=ShV;DupType=.
ch09	26369931	SNP212348	G	A	.	PASS	END=26369931;ChrB=ch09;StartB=31011249;EndB=31011249;Parent=SYN125;VarType=ShV;DupType=.
ch09	26369961	SNP212349	A	C	.	PASS	END=26369961;ChrB=ch09;StartB=31011279;EndB=31011279;Parent=SYN125;VarType=ShV;DupType=.
ch09	26370027	SNP212350	C	G	.	PASS	END=26370027;ChrB=ch09;StartB=31011345;EndB=31011345;Parent=SYN125;VarType=ShV;DupType=.
ch09	26370071	SNP212351	A	G	.	PASS	END=26370071;ChrB=ch09;StartB=31011389;EndB=31011389;Parent=SYN125;VarType=ShV;DupType=.
ch09	26370082	SNP212352	T	C	.	PASS	END=26370082;ChrB=ch09;StartB=31011400;EndB=31011400;Parent=SYN125;VarType=ShV;DupType=.
ch09	26370173	SNP212353	T	C	.	PASS	END=26370173;ChrB=ch09;StartB=31011491;EndB=31011491;Parent=SYN125;VarType=ShV;DupType=.
ch09	26370200	DEL212354	CGAAGCAACAGA	C	.	PASS	END=26370211;ChrB=ch09;StartB=31011518;EndB=31011518;Parent=SYN125;VarType=ShV;DupType=.
ch09	26370216	SNP212355	C	T	.	PASS	END=26370216;ChrB=ch09;StartB=31011523;EndB=31011523;Parent=SYN125;VarType=ShV;DupType=.
ch09	26370304	SNP212356	G	A	.	PASS	END=26370304;ChrB=ch09;StartB=31011611;EndB=31011611;Parent=SYN125;VarType=ShV;DupType=.
ch09	26370325	SNP212357	G	T	.	PASS	END=26370325;ChrB=ch09;StartB=31011632;EndB=31011632;Parent=SYN125;VarType=ShV;DupType=.
ch09	26370333	SNP212358	T	C	.	PASS	END=26370333;ChrB=ch09;StartB=31011640;EndB=31011640;Parent=SYN125;VarType=ShV;DupType=.
ch09	26370341	SNP212359	G	T	.	PASS	END=26370341;ChrB=ch09;StartB=31011648;EndB=31011648;Parent=SYN125;VarType=ShV;DupType=.
ch09	26370360	INS212360	T	TA	.	PASS	END=26370360;ChrB=ch09;StartB=31011667;EndB=31011668;Parent=SYN125;VarType=ShV;DupType=.
ch09	26370361	SNP212361	G	T	.	PASS	END=26370361;ChrB=ch09;StartB=31011669;EndB=31011669;Parent=SYN125;VarType=ShV;DupType=.
ch09	26370374	SNP212362	A	C	.	PASS	END=26370374;ChrB=ch09;StartB=31011682;EndB=31011682;Parent=SYN125;VarType=ShV;DupType=.
ch09	26370409	SNP212363	T	G	.	PASS	END=26370409;ChrB=ch09;StartB=31011717;EndB=31011717;Parent=SYN125;VarType=ShV;DupType=.
ch09	26370482	SNP212364	T	A	.	PASS	END=26370482;ChrB=ch09;StartB=31011790;EndB=31011790;Parent=SYN125;VarType=ShV;DupType=.
ch09	26370490	SNP212365	G	A	.	PASS	END=26370490;ChrB=ch09;StartB=31011798;EndB=31011798;Parent=SYN125;VarType=ShV;DupType=.
ch09	26370506	SNP212366	G	A	.	PASS	END=26370506;ChrB=ch09;StartB=31011814;EndB=31011814;Parent=SYN125;VarType=ShV;DupType=.
ch09	26370509	SNP212367	T	C	.	PASS	END=26370509;ChrB=ch09;StartB=31011817;EndB=31011817;Parent=SYN125;VarType=ShV;DupType=.
ch09	26370511	SNP212368	A	T	.	PASS	END=26370511;ChrB=ch09;StartB=31011819;EndB=31011819;Parent=SYN125;VarType=ShV;DupType=.
ch09	26370559	SNP212369	C	T	.	PASS	END=26370559;ChrB=ch09;StartB=31011867;EndB=31011867;Parent=SYN125;VarType=ShV;DupType=.
ch09	26370563	SNP212370	T	C	.	PASS	END=26370563;ChrB=ch09;StartB=31011871;EndB=31011871;Parent=SYN125;VarType=ShV;DupType=.
ch09	26370567	SNP212371	T	C	.	PASS	END=26370567;ChrB=ch09;StartB=31011875;EndB=31011875;Parent=SYN125;VarType=ShV;DupType=.
ch09	26370568	SNP212372	T	A	.	PASS	END=26370568;ChrB=ch09;StartB=31011876;EndB=31011876;Parent=SYN125;VarType=ShV;DupType=.
ch09	26370569	SNP212373	G	A	.	PASS	END=26370569;ChrB=ch09;StartB=31011877;EndB=31011877;Parent=SYN125;VarType=ShV;DupType=.
ch09	26370616	SNP212374	G	A	.	PASS	END=26370616;ChrB=ch09;StartB=31011924;EndB=31011924;Parent=SYN125;VarType=ShV;DupType=.
ch09	26370634	SNP212375	A	G	.	PASS	END=26370634;ChrB=ch09;StartB=31011942;EndB=31011942;Parent=SYN125;VarType=ShV;DupType=.
ch09	26370668	SNP212376	A	T	.	PASS	END=26370668;ChrB=ch09;StartB=31011976;EndB=31011976;Parent=SYN125;VarType=ShV;DupType=.
ch09	26370685	SNP212377	C	T	.	PASS	END=26370685;ChrB=ch09;StartB=31011993;EndB=31011993;Parent=SYN125;VarType=ShV;DupType=.
ch09	26370746	SNP212378	T	G	.	PASS	END=26370746;ChrB=ch09;StartB=31012054;EndB=31012054;Parent=SYN125;VarType=ShV;DupType=.
ch09	26370797	SNP212379	A	G	.	PASS	END=26370797;ChrB=ch09;StartB=31012105;EndB=31012105;Parent=SYN125;VarType=ShV;DupType=.
ch09	26370833	SNP212380	T	C	.	PASS	END=26370833;ChrB=ch09;StartB=31012141;EndB=31012141;Parent=SYN125;VarType=ShV;DupType=.
ch09	26370916	SNP212381	G	T	.	PASS	END=26370916;ChrB=ch09;StartB=31012224;EndB=31012224;Parent=SYN125;VarType=ShV;DupType=.
ch09	26370921	SNP212382	T	G	.	PASS	END=26370921;ChrB=ch09;StartB=31012229;EndB=31012229;Parent=SYN125;VarType=ShV;DupType=.
ch09	26370930	SNP212383	A	G	.	PASS	END=26370930;ChrB=ch09;StartB=31012238;EndB=31012238;Parent=SYN125;VarType=ShV;DupType=.
ch09	26370955	SNP212384	G	T	.	PASS	END=26370955;ChrB=ch09;StartB=31012263;EndB=31012263;Parent=SYN125;VarType=ShV;DupType=.
ch09	26370968	SNP212385	T	G	.	PASS	END=26370968;ChrB=ch09;StartB=31012276;EndB=31012276;Parent=SYN125;VarType=ShV;DupType=.
ch09	26371014	SNP212386	G	C	.	PASS	END=26371014;ChrB=ch09;StartB=31012322;EndB=31012322;Parent=SYN125;VarType=ShV;DupType=.
ch09	26371025	DEL212387	TAGA	T	.	PASS	END=26371028;ChrB=ch09;StartB=31012333;EndB=31012333;Parent=SYN125;VarType=ShV;DupType=.
ch09	26371034	SNP212388	A	T	.	PASS	END=26371034;ChrB=ch09;StartB=31012339;EndB=31012339;Parent=SYN125;VarType=ShV;DupType=.
ch09	26371069	SNP212389	T	G	.	PASS	END=26371069;ChrB=ch09;StartB=31012374;EndB=31012374;Parent=SYN125;VarType=ShV;DupType=.
ch09	26371130	SNP212390	A	T	.	PASS	END=26371130;ChrB=ch09;StartB=31012435;EndB=31012435;Parent=SYN125;VarType=ShV;DupType=.
ch09	26371165	SNP212391	T	C	.	PASS	END=26371165;ChrB=ch09;StartB=31012470;EndB=31012470;Parent=SYN125;VarType=ShV;DupType=.
ch09	26371193	SNP212392	G	A	.	PASS	END=26371193;ChrB=ch09;StartB=31012498;EndB=31012498;Parent=SYN125;VarType=ShV;DupType=.
ch09	26371210	SNP212393	A	T	.	PASS	END=26371210;ChrB=ch09;StartB=31012515;EndB=31012515;Parent=SYN125;VarType=ShV;DupType=.
ch09	26371211	SNP212394	A	T	.	PASS	END=26371211;ChrB=ch09;StartB=31012516;EndB=31012516;Parent=SYN125;VarType=ShV;DupType=.
ch09	26371236	SNP212395	T	C	.	PASS	END=26371236;ChrB=ch09;StartB=31012541;EndB=31012541;Parent=SYN125;VarType=ShV;DupType=.
ch09	26371275	SNP212396	C	G	.	PASS	END=26371275;ChrB=ch09;StartB=31012580;EndB=31012580;Parent=SYN125;VarType=ShV;DupType=.
ch09	26371284	SNP212397	C	T	.	PASS	END=26371284;ChrB=ch09;StartB=31012589;EndB=31012589;Parent=SYN125;VarType=ShV;DupType=.
ch09	26371334	SNP212398	T	C	.	PASS	END=26371334;ChrB=ch09;StartB=31012639;EndB=31012639;Parent=SYN125;VarType=ShV;DupType=.
ch09	26371366	SNP212399	T	C	.	PASS	END=26371366;ChrB=ch09;StartB=31012671;EndB=31012671;Parent=SYN125;VarType=ShV;DupType=.
ch09	26371376	SNP212400	T	C	.	PASS	END=26371376;ChrB=ch09;StartB=31012681;EndB=31012681;Parent=SYN125;VarType=ShV;DupType=.
ch09	26371384	INS212401	C	CAAA	.	PASS	END=26371384;ChrB=ch09;StartB=31012689;EndB=31012692;Parent=SYN125;VarType=ShV;DupType=.
ch09	26371422	SNP212402	C	G	.	PASS	END=26371422;ChrB=ch09;StartB=31012730;EndB=31012730;Parent=SYN125;VarType=ShV;DupType=.
ch09	26371466	SNP212403	G	C	.	PASS	END=26371466;ChrB=ch09;StartB=31012774;EndB=31012774;Parent=SYN125;VarType=ShV;DupType=.
ch09	26371554	SNP212404	A	T	.	PASS	END=26371554;ChrB=ch09;StartB=31012862;EndB=31012862;Parent=SYN125;VarType=ShV;DupType=.
ch09	26371565	SNP212405	T	A	.	PASS	END=26371565;ChrB=ch09;StartB=31012873;EndB=31012873;Parent=SYN125;VarType=ShV;DupType=.
ch09	26371584	SNP212406	T	A	.	PASS	END=26371584;ChrB=ch09;StartB=31012892;EndB=31012892;Parent=SYN125;VarType=ShV;DupType=.
ch09	26371603	SNP212407	G	A	.	PASS	END=26371603;ChrB=ch09;StartB=31012911;EndB=31012911;Parent=SYN125;VarType=ShV;DupType=.
ch09	26371625	SNP212408	T	C	.	PASS	END=26371625;ChrB=ch09;StartB=31012933;EndB=31012933;Parent=SYN125;VarType=ShV;DupType=.
ch09	26371631	SNP212409	G	C	.	PASS	END=26371631;ChrB=ch09;StartB=31012939;EndB=31012939;Parent=SYN125;VarType=ShV;DupType=.
ch09	26371674	SNP212410	A	C	.	PASS	END=26371674;ChrB=ch09;StartB=31012982;EndB=31012982;Parent=SYN125;VarType=ShV;DupType=.
ch09	26371786	SNP212411	G	A	.	PASS	END=26371786;ChrB=ch09;StartB=31013094;EndB=31013094;Parent=SYN125;VarType=ShV;DupType=.
ch09	26371790	SNP212412	A	G	.	PASS	END=26371790;ChrB=ch09;StartB=31013098;EndB=31013098;Parent=SYN125;VarType=ShV;DupType=.
ch09	26371792	SNP212413	G	T	.	PASS	END=26371792;ChrB=ch09;StartB=31013100;EndB=31013100;Parent=SYN125;VarType=ShV;DupType=.
ch09	26371822	SNP212414	G	A	.	PASS	END=26371822;ChrB=ch09;StartB=31013130;EndB=31013130;Parent=SYN125;VarType=ShV;DupType=.
ch09	26371823	SNP212415	G	T	.	PASS	END=26371823;ChrB=ch09;StartB=31013131;EndB=31013131;Parent=SYN125;VarType=ShV;DupType=.
ch09	26371824	SNP212416	C	A	.	PASS	END=26371824;ChrB=ch09;StartB=31013132;EndB=31013132;Parent=SYN125;VarType=ShV;DupType=.
ch09	26371858	SNP212417	A	G	.	PASS	END=26371858;ChrB=ch09;StartB=31013166;EndB=31013166;Parent=SYN125;VarType=ShV;DupType=.
ch09	26371870	SNP212418	T	C	.	PASS	END=26371870;ChrB=ch09;StartB=31013178;EndB=31013178;Parent=SYN125;VarType=ShV;DupType=.
ch09	26371898	SNP212419	A	G	.	PASS	END=26371898;ChrB=ch09;StartB=31013206;EndB=31013206;Parent=SYN125;VarType=ShV;DupType=.
ch09	26371960	SNP212420	C	A	.	PASS	END=26371960;ChrB=ch09;StartB=31013268;EndB=31013268;Parent=SYN125;VarType=ShV;DupType=.
ch09	26371987	SNP212421	C	T	.	PASS	END=26371987;ChrB=ch09;StartB=31013295;EndB=31013295;Parent=SYN125;VarType=ShV;DupType=.
ch09	26371990	SNP212422	T	A	.	PASS	END=26371990;ChrB=ch09;StartB=31013298;EndB=31013298;Parent=SYN125;VarType=ShV;DupType=.
ch09	26372059	SNP212423	C	T	.	PASS	END=26372059;ChrB=ch09;StartB=31013367;EndB=31013367;Parent=SYN125;VarType=ShV;DupType=.
ch09	26372061	SNP212424	A	G	.	PASS	END=26372061;ChrB=ch09;StartB=31013369;EndB=31013369;Parent=SYN125;VarType=ShV;DupType=.
ch09	26372110	DEL212425	GAAGAAA	G	.	PASS	END=26372116;ChrB=ch09;StartB=31013418;EndB=31013418;Parent=SYN125;VarType=ShV;DupType=.
ch09	26372140	SNP212426	A	G	.	PASS	END=26372140;ChrB=ch09;StartB=31013442;EndB=31013442;Parent=SYN125;VarType=ShV;DupType=.
ch09	26372184	SNP212427	G	A	.	PASS	END=26372184;ChrB=ch09;StartB=31013486;EndB=31013486;Parent=SYN125;VarType=ShV;DupType=.
ch09	26372213	DEL212428	GA	G	.	PASS	END=26372214;ChrB=ch09;StartB=31013515;EndB=31013515;Parent=SYN125;VarType=ShV;DupType=.
ch09	26372224	SNP212429	A	G	.	PASS	END=26372224;ChrB=ch09;StartB=31013525;EndB=31013525;Parent=SYN125;VarType=ShV;DupType=.
ch09	26372236	INS212430	A	AG	.	PASS	END=26372236;ChrB=ch09;StartB=31013537;EndB=31013538;Parent=SYN125;VarType=ShV;DupType=.
ch09	26372292	SNP212431	G	T	.	PASS	END=26372292;ChrB=ch09;StartB=31013594;EndB=31013594;Parent=SYN125;VarType=ShV;DupType=.
ch09	26372313	SNP212432	A	C	.	PASS	END=26372313;ChrB=ch09;StartB=31013615;EndB=31013615;Parent=SYN125;VarType=ShV;DupType=.
ch09	26372331	SNP212433	G	C	.	PASS	END=26372331;ChrB=ch09;StartB=31013633;EndB=31013633;Parent=SYN125;VarType=ShV;DupType=.
ch09	26372383	SNP212434	A	C	.	PASS	END=26372383;ChrB=ch09;StartB=31013685;EndB=31013685;Parent=SYN125;VarType=ShV;DupType=.
ch09	26372396	SNP212435	C	T	.	PASS	END=26372396;ChrB=ch09;StartB=31013698;EndB=31013698;Parent=SYN125;VarType=ShV;DupType=.
ch09	26372422	SNP212436	G	A	.	PASS	END=26372422;ChrB=ch09;StartB=31013724;EndB=31013724;Parent=SYN125;VarType=ShV;DupType=.
ch09	26372424	SNP212437	C	T	.	PASS	END=26372424;ChrB=ch09;StartB=31013726;EndB=31013726;Parent=SYN125;VarType=ShV;DupType=.
ch09	26372432	SNP212438	A	T	.	PASS	END=26372432;ChrB=ch09;StartB=31013734;EndB=31013734;Parent=SYN125;VarType=ShV;DupType=.
ch09	26372447	SNP212439	A	G	.	PASS	END=26372447;ChrB=ch09;StartB=31013749;EndB=31013749;Parent=SYN125;VarType=ShV;DupType=.
ch09	26372460	DEL212440	GAGA	G	.	PASS	END=26372463;ChrB=ch09;StartB=31013762;EndB=31013762;Parent=SYN125;VarType=ShV;DupType=.
ch09	26372467	SNP212441	T	C	.	PASS	END=26372467;ChrB=ch09;StartB=31013766;EndB=31013766;Parent=SYN125;VarType=ShV;DupType=.
ch09	26372472	SNP212442	A	G	.	PASS	END=26372472;ChrB=ch09;StartB=31013771;EndB=31013771;Parent=SYN125;VarType=ShV;DupType=.
ch09	26372477	SNP212443	A	G	.	PASS	END=26372477;ChrB=ch09;StartB=31013776;EndB=31013776;Parent=SYN125;VarType=ShV;DupType=.
ch09	26372482	SNP212444	G	T	.	PASS	END=26372482;ChrB=ch09;StartB=31013781;EndB=31013781;Parent=SYN125;VarType=ShV;DupType=.
ch09	26372506	SNP212445	C	T	.	PASS	END=26372506;ChrB=ch09;StartB=31013805;EndB=31013805;Parent=SYN125;VarType=ShV;DupType=.
ch09	26372509	SNP212446	A	T	.	PASS	END=26372509;ChrB=ch09;StartB=31013808;EndB=31013808;Parent=SYN125;VarType=ShV;DupType=.
ch09	26372565	SNP212447	C	T	.	PASS	END=26372565;ChrB=ch09;StartB=31013864;EndB=31013864;Parent=SYN125;VarType=ShV;DupType=.
ch09	26372596	SNP212448	G	A	.	PASS	END=26372596;ChrB=ch09;StartB=31013895;EndB=31013895;Parent=SYN125;VarType=ShV;DupType=.
ch09	26372614	SNP212449	G	T	.	PASS	END=26372614;ChrB=ch09;StartB=31013913;EndB=31013913;Parent=SYN125;VarType=ShV;DupType=.
ch09	26372671	SNP212450	C	A	.	PASS	END=26372671;ChrB=ch09;StartB=31013970;EndB=31013970;Parent=SYN125;VarType=ShV;DupType=.
ch09	26372706	SNP212451	C	A	.	PASS	END=26372706;ChrB=ch09;StartB=31014005;EndB=31014005;Parent=SYN125;VarType=ShV;DupType=.
ch09	26372735	SNP212452	C	G	.	PASS	END=26372735;ChrB=ch09;StartB=31014034;EndB=31014034;Parent=SYN125;VarType=ShV;DupType=.
ch09	26372741	SNP212453	T	A	.	PASS	END=26372741;ChrB=ch09;StartB=31014040;EndB=31014040;Parent=SYN125;VarType=ShV;DupType=.
ch09	26372745	SNP212454	T	A	.	PASS	END=26372745;ChrB=ch09;StartB=31014044;EndB=31014044;Parent=SYN125;VarType=ShV;DupType=.
ch09	26372756	SNP212455	G	A	.	PASS	END=26372756;ChrB=ch09;StartB=31014055;EndB=31014055;Parent=SYN125;VarType=ShV;DupType=.
ch09	26372759	SNP212456	A	G	.	PASS	END=26372759;ChrB=ch09;StartB=31014058;EndB=31014058;Parent=SYN125;VarType=ShV;DupType=.
ch09	26372794	SNP212457	G	A	.	PASS	END=26372794;ChrB=ch09;StartB=31014093;EndB=31014093;Parent=SYN125;VarType=ShV;DupType=.
ch09	26372797	SNP212458	T	C	.	PASS	END=26372797;ChrB=ch09;StartB=31014096;EndB=31014096;Parent=SYN125;VarType=ShV;DupType=.
ch09	26372803	SNP212459	C	G	.	PASS	END=26372803;ChrB=ch09;StartB=31014102;EndB=31014102;Parent=SYN125;VarType=ShV;DupType=.
ch09	26372805	SNP212460	G	A	.	PASS	END=26372805;ChrB=ch09;StartB=31014104;EndB=31014104;Parent=SYN125;VarType=ShV;DupType=.
ch09	26372858	SNP212461	A	G	.	PASS	END=26372858;ChrB=ch09;StartB=31014157;EndB=31014157;Parent=SYN125;VarType=ShV;DupType=.
ch09	26372878	SNP212462	T	C	.	PASS	END=26372878;ChrB=ch09;StartB=31014177;EndB=31014177;Parent=SYN125;VarType=ShV;DupType=.
ch09	26372910	SNP212463	T	A	.	PASS	END=26372910;ChrB=ch09;StartB=31014209;EndB=31014209;Parent=SYN125;VarType=ShV;DupType=.
ch09	26372949	SNP212464	G	T	.	PASS	END=26372949;ChrB=ch09;StartB=31014248;EndB=31014248;Parent=SYN125;VarType=ShV;DupType=.
ch09	26372958	SNP212465	A	G	.	PASS	END=26372958;ChrB=ch09;StartB=31014257;EndB=31014257;Parent=SYN125;VarType=ShV;DupType=.
ch09	26372996	SNP212466	C	A	.	PASS	END=26372996;ChrB=ch09;StartB=31014295;EndB=31014295;Parent=SYN125;VarType=ShV;DupType=.
ch09	26373001	SNP212467	G	T	.	PASS	END=26373001;ChrB=ch09;StartB=31014300;EndB=31014300;Parent=SYN125;VarType=ShV;DupType=.
ch09	26373055	SNP212468	G	A	.	PASS	END=26373055;ChrB=ch09;StartB=31014354;EndB=31014354;Parent=SYN125;VarType=ShV;DupType=.
ch09	26373090	SNP212469	C	T	.	PASS	END=26373090;ChrB=ch09;StartB=31014389;EndB=31014389;Parent=SYN125;VarType=ShV;DupType=.
ch09	26373129	SNP212470	A	T	.	PASS	END=26373129;ChrB=ch09;StartB=31014428;EndB=31014428;Parent=SYN125;VarType=ShV;DupType=.
ch09	26373184	SNP212471	A	C	.	PASS	END=26373184;ChrB=ch09;StartB=31014483;EndB=31014483;Parent=SYN125;VarType=ShV;DupType=.
ch09	26373201	SNP212472	T	C	.	PASS	END=26373201;ChrB=ch09;StartB=31014500;EndB=31014500;Parent=SYN125;VarType=ShV;DupType=.
ch09	26373204	SNP212473	C	T	.	PASS	END=26373204;ChrB=ch09;StartB=31014503;EndB=31014503;Parent=SYN125;VarType=ShV;DupType=.
ch09	26373236	DEL212474	CT	C	.	PASS	END=26373237;ChrB=ch09;StartB=31014535;EndB=31014535;Parent=SYN125;VarType=ShV;DupType=.
ch09	26373263	SNP212475	C	G	.	PASS	END=26373263;ChrB=ch09;StartB=31014561;EndB=31014561;Parent=SYN125;VarType=ShV;DupType=.
ch09	26373305	SNP212476	A	T	.	PASS	END=26373305;ChrB=ch09;StartB=31014603;EndB=31014603;Parent=SYN125;VarType=ShV;DupType=.
ch09	26373306	SNP212477	T	A	.	PASS	END=26373306;ChrB=ch09;StartB=31014604;EndB=31014604;Parent=SYN125;VarType=ShV;DupType=.
ch09	26373307	SNP212478	A	T	.	PASS	END=26373307;ChrB=ch09;StartB=31014605;EndB=31014605;Parent=SYN125;VarType=ShV;DupType=.
ch09	26373309	SNP212479	C	A	.	PASS	END=26373309;ChrB=ch09;StartB=31014607;EndB=31014607;Parent=SYN125;VarType=ShV;DupType=.
ch09	26373418	SNP212480	G	A	.	PASS	END=26373418;ChrB=ch09;StartB=31014716;EndB=31014716;Parent=SYN125;VarType=ShV;DupType=.
ch09	26373432	SNP212481	C	T	.	PASS	END=26373432;ChrB=ch09;StartB=31014730;EndB=31014730;Parent=SYN125;VarType=ShV;DupType=.
ch09	26373491	DEL212482	GCAACATATGACATTTGTTT	G	.	PASS	END=26373510;ChrB=ch09;StartB=31014789;EndB=31014789;Parent=SYN125;VarType=ShV;DupType=.
ch09	26373528	INS212483	A	ATT	.	PASS	END=26373528;ChrB=ch09;StartB=31014807;EndB=31014809;Parent=SYN125;VarType=ShV;DupType=.
ch09	26373570	SNP212484	T	C	.	PASS	END=26373570;ChrB=ch09;StartB=31014851;EndB=31014851;Parent=SYN125;VarType=ShV;DupType=.
ch09	26373572	SNP212485	A	C	.	PASS	END=26373572;ChrB=ch09;StartB=31014853;EndB=31014853;Parent=SYN125;VarType=ShV;DupType=.
ch09	26373586	SNP212486	C	T	.	PASS	END=26373586;ChrB=ch09;StartB=31014867;EndB=31014867;Parent=SYN125;VarType=ShV;DupType=.
ch09	26373628	SNP212487	G	A	.	PASS	END=26373628;ChrB=ch09;StartB=31014909;EndB=31014909;Parent=SYN125;VarType=ShV;DupType=.
ch09	26373665	SNP212488	G	A	.	PASS	END=26373665;ChrB=ch09;StartB=31014946;EndB=31014946;Parent=SYN125;VarType=ShV;DupType=.
ch09	26373687	SNP212489	A	C	.	PASS	END=26373687;ChrB=ch09;StartB=31014968;EndB=31014968;Parent=SYN125;VarType=ShV;DupType=.
ch09	26373689	SNP212490	A	T	.	PASS	END=26373689;ChrB=ch09;StartB=31014970;EndB=31014970;Parent=SYN125;VarType=ShV;DupType=.
ch09	26373746	SNP212491	T	G	.	PASS	END=26373746;ChrB=ch09;StartB=31015027;EndB=31015027;Parent=SYN125;VarType=ShV;DupType=.
ch09	26373777	SNP212492	T	C	.	PASS	END=26373777;ChrB=ch09;StartB=31015058;EndB=31015058;Parent=SYN125;VarType=ShV;DupType=.
ch09	26373782	DEL212493	GTTGGTT	G	.	PASS	END=26373788;ChrB=ch09;StartB=31015063;EndB=31015063;Parent=SYN125;VarType=ShV;DupType=.
ch09	26373795	SNP212494	C	T	.	PASS	END=26373795;ChrB=ch09;StartB=31015070;EndB=31015070;Parent=SYN125;VarType=ShV;DupType=.
ch09	26373840	SNP212495	A	G	.	PASS	END=26373840;ChrB=ch09;StartB=31015115;EndB=31015115;Parent=SYN125;VarType=ShV;DupType=.
ch09	26373903	SNP212496	A	T	.	PASS	END=26373903;ChrB=ch09;StartB=31015178;EndB=31015178;Parent=SYN125;VarType=ShV;DupType=.
ch09	26373914	SNP212497	A	G	.	PASS	END=26373914;ChrB=ch09;StartB=31015189;EndB=31015189;Parent=SYN125;VarType=ShV;DupType=.
ch09	26373931	SNP212498	C	G	.	PASS	END=26373931;ChrB=ch09;StartB=31015206;EndB=31015206;Parent=SYN125;VarType=ShV;DupType=.
ch09	26373937	DEL212499	GGT	G	.	PASS	END=26373939;ChrB=ch09;StartB=31015212;EndB=31015212;Parent=SYN125;VarType=ShV;DupType=.
ch09	26373995	INS212500	G	GA	.	PASS	END=26373995;ChrB=ch09;StartB=31015268;EndB=31015269;Parent=SYN125;VarType=ShV;DupType=.
ch09	26373998	SNP212501	G	A	.	PASS	END=26373998;ChrB=ch09;StartB=31015272;EndB=31015272;Parent=SYN125;VarType=ShV;DupType=.
ch09	26374014	SNP212502	A	T	.	PASS	END=26374014;ChrB=ch09;StartB=31015288;EndB=31015288;Parent=SYN125;VarType=ShV;DupType=.
ch09	26374030	SNP212503	A	G	.	PASS	END=26374030;ChrB=ch09;StartB=31015304;EndB=31015304;Parent=SYN125;VarType=ShV;DupType=.
ch09	26374046	SNP212504	G	A	.	PASS	END=26374046;ChrB=ch09;StartB=31015320;EndB=31015320;Parent=SYN125;VarType=ShV;DupType=.
ch09	26374091	SNP212505	C	T	.	PASS	END=26374091;ChrB=ch09;StartB=31015365;EndB=31015365;Parent=SYN125;VarType=ShV;DupType=.
ch09	26374108	SNP212506	G	A	.	PASS	END=26374108;ChrB=ch09;StartB=31015382;EndB=31015382;Parent=SYN125;VarType=ShV;DupType=.
ch09	26374154	SNP212507	G	C	.	PASS	END=26374154;ChrB=ch09;StartB=31015428;EndB=31015428;Parent=SYN125;VarType=ShV;DupType=.
ch09	26374159	SNP212508	G	T	.	PASS	END=26374159;ChrB=ch09;StartB=31015433;EndB=31015433;Parent=SYN125;VarType=ShV;DupType=.
ch09	26374189	SNP212509	A	G	.	PASS	END=26374189;ChrB=ch09;StartB=31015463;EndB=31015463;Parent=SYN125;VarType=ShV;DupType=.
ch09	26374200	SNP212510	A	T	.	PASS	END=26374200;ChrB=ch09;StartB=31015474;EndB=31015474;Parent=SYN125;VarType=ShV;DupType=.
ch09	26374224	DEL212511	GGGGATTCATTAAAAAAATCGAGAACCCACTCATGGGACAAGAAACCTTCCCGCATTAGATCCGCT	G	.	PASS	END=26374289;ChrB=ch09;StartB=31015498;EndB=31015498;Parent=SYN125;VarType=ShV;DupType=.
ch09	26374303	SNP212512	C	T	.	PASS	END=26374303;ChrB=ch09;StartB=31015512;EndB=31015512;Parent=SYN125;VarType=ShV;DupType=.
ch09	26374306	INS212513	A	AT	.	PASS	END=26374306;ChrB=ch09;StartB=31015515;EndB=31015516;Parent=SYN125;VarType=ShV;DupType=.
ch09	26374328	SNP212514	T	G	.	PASS	END=26374328;ChrB=ch09;StartB=31015538;EndB=31015538;Parent=SYN125;VarType=ShV;DupType=.
ch09	26374341	SNP212515	G	A	.	PASS	END=26374341;ChrB=ch09;StartB=31015551;EndB=31015551;Parent=SYN125;VarType=ShV;DupType=.
ch09	26374374	SNP212516	G	T	.	PASS	END=26374374;ChrB=ch09;StartB=31015584;EndB=31015584;Parent=SYN125;VarType=ShV;DupType=.
ch09	26374445	SNP212517	G	T	.	PASS	END=26374445;ChrB=ch09;StartB=31015655;EndB=31015655;Parent=SYN125;VarType=ShV;DupType=.
ch09	26374453	SNP212518	C	A	.	PASS	END=26374453;ChrB=ch09;StartB=31015663;EndB=31015663;Parent=SYN125;VarType=ShV;DupType=.
ch09	26374457	SNP212519	T	A	.	PASS	END=26374457;ChrB=ch09;StartB=31015667;EndB=31015667;Parent=SYN125;VarType=ShV;DupType=.
ch09	26374515	SNP212520	G	T	.	PASS	END=26374515;ChrB=ch09;StartB=31015725;EndB=31015725;Parent=SYN125;VarType=ShV;DupType=.
ch09	26374540	SNP212521	T	G	.	PASS	END=26374540;ChrB=ch09;StartB=31015750;EndB=31015750;Parent=SYN125;VarType=ShV;DupType=.
ch09	26374549	DEL212522	AT	A	.	PASS	END=26374550;ChrB=ch09;StartB=31015759;EndB=31015759;Parent=SYN125;VarType=ShV;DupType=.
ch09	26374553	SNP212523	T	A	.	PASS	END=26374553;ChrB=ch09;StartB=31015762;EndB=31015762;Parent=SYN125;VarType=ShV;DupType=.
ch09	26374591	SNP212524	G	A	.	PASS	END=26374591;ChrB=ch09;StartB=31015800;EndB=31015800;Parent=SYN125;VarType=ShV;DupType=.
ch09	26374611	SNP212525	C	A	.	PASS	END=26374611;ChrB=ch09;StartB=31015820;EndB=31015820;Parent=SYN125;VarType=ShV;DupType=.
ch09	26374643	SNP212526	C	G	.	PASS	END=26374643;ChrB=ch09;StartB=31015852;EndB=31015852;Parent=SYN125;VarType=ShV;DupType=.
ch09	26374661	SNP212527	C	T	.	PASS	END=26374661;ChrB=ch09;StartB=31015870;EndB=31015870;Parent=SYN125;VarType=ShV;DupType=.
ch09	26374666	SNP212528	C	T	.	PASS	END=26374666;ChrB=ch09;StartB=31015875;EndB=31015875;Parent=SYN125;VarType=ShV;DupType=.
ch09	26374683	SNP212529	C	G	.	PASS	END=26374683;ChrB=ch09;StartB=31015892;EndB=31015892;Parent=SYN125;VarType=ShV;DupType=.
ch09	26374691	SNP212530	C	G	.	PASS	END=26374691;ChrB=ch09;StartB=31015900;EndB=31015900;Parent=SYN125;VarType=ShV;DupType=.
ch09	26374766	SNP212531	G	C	.	PASS	END=26374766;ChrB=ch09;StartB=31015975;EndB=31015975;Parent=SYN125;VarType=ShV;DupType=.
ch09	26374855	SNP212532	T	G	.	PASS	END=26374855;ChrB=ch09;StartB=31016064;EndB=31016064;Parent=SYN125;VarType=ShV;DupType=.
ch09	26374868	SNP212533	A	G	.	PASS	END=26374868;ChrB=ch09;StartB=31016077;EndB=31016077;Parent=SYN125;VarType=ShV;DupType=.
ch09	26374902	SNP212534	A	T	.	PASS	END=26374902;ChrB=ch09;StartB=31016111;EndB=31016111;Parent=SYN125;VarType=ShV;DupType=.
ch09	26374904	SNP212535	T	A	.	PASS	END=26374904;ChrB=ch09;StartB=31016113;EndB=31016113;Parent=SYN125;VarType=ShV;DupType=.
ch09	26374918	SNP212536	T	C	.	PASS	END=26374918;ChrB=ch09;StartB=31016127;EndB=31016127;Parent=SYN125;VarType=ShV;DupType=.
ch09	26374947	SNP212537	G	T	.	PASS	END=26374947;ChrB=ch09;StartB=31016156;EndB=31016156;Parent=SYN125;VarType=ShV;DupType=.
ch09	26374996	SNP212538	T	A	.	PASS	END=26374996;ChrB=ch09;StartB=31016205;EndB=31016205;Parent=SYN125;VarType=ShV;DupType=.
ch09	26374998	SNP212539	G	A	.	PASS	END=26374998;ChrB=ch09;StartB=31016207;EndB=31016207;Parent=SYN125;VarType=ShV;DupType=.
ch09	26375034	SNP212540	T	A	.	PASS	END=26375034;ChrB=ch09;StartB=31016243;EndB=31016243;Parent=SYN125;VarType=ShV;DupType=.
ch09	26375064	SNP212541	A	G	.	PASS	END=26375064;ChrB=ch09;StartB=31016273;EndB=31016273;Parent=SYN125;VarType=ShV;DupType=.
ch09	26375086	SNP212542	C	G	.	PASS	END=26375086;ChrB=ch09;StartB=31016295;EndB=31016295;Parent=SYN125;VarType=ShV;DupType=.
ch09	26375094	SNP212543	C	T	.	PASS	END=26375094;ChrB=ch09;StartB=31016303;EndB=31016303;Parent=SYN125;VarType=ShV;DupType=.
ch09	26375129	SNP212544	T	C	.	PASS	END=26375129;ChrB=ch09;StartB=31016338;EndB=31016338;Parent=SYN125;VarType=ShV;DupType=.
ch09	26375138	SNP212545	T	A	.	PASS	END=26375138;ChrB=ch09;StartB=31016347;EndB=31016347;Parent=SYN125;VarType=ShV;DupType=.
ch09	26375146	SNP212546	T	C	.	PASS	END=26375146;ChrB=ch09;StartB=31016355;EndB=31016355;Parent=SYN125;VarType=ShV;DupType=.
ch09	26375180	SNP212547	G	A	.	PASS	END=26375180;ChrB=ch09;StartB=31016389;EndB=31016389;Parent=SYN125;VarType=ShV;DupType=.
ch09	26375213	SNP212548	C	G	.	PASS	END=26375213;ChrB=ch09;StartB=31016422;EndB=31016422;Parent=SYN125;VarType=ShV;DupType=.
ch09	26375226	SNP212549	A	G	.	PASS	END=26375226;ChrB=ch09;StartB=31016435;EndB=31016435;Parent=SYN125;VarType=ShV;DupType=.
ch09	26375228	SNP212550	C	T	.	PASS	END=26375228;ChrB=ch09;StartB=31016437;EndB=31016437;Parent=SYN125;VarType=ShV;DupType=.
ch09	26375235	SNP212551	T	C	.	PASS	END=26375235;ChrB=ch09;StartB=31016444;EndB=31016444;Parent=SYN125;VarType=ShV;DupType=.
ch09	26375241	SNP212552	C	T	.	PASS	END=26375241;ChrB=ch09;StartB=31016450;EndB=31016450;Parent=SYN125;VarType=ShV;DupType=.
ch09	26375254	DEL212553	CA	C	.	PASS	END=26375255;ChrB=ch09;StartB=31016463;EndB=31016463;Parent=SYN125;VarType=ShV;DupType=.
ch09	26375256	SNP212554	A	T	.	PASS	END=26375256;ChrB=ch09;StartB=31016464;EndB=31016464;Parent=SYN125;VarType=ShV;DupType=.
ch09	26375272	SNP212555	C	T	.	PASS	END=26375272;ChrB=ch09;StartB=31016480;EndB=31016480;Parent=SYN125;VarType=ShV;DupType=.
ch09	26375291	SNP212556	C	T	.	PASS	END=26375291;ChrB=ch09;StartB=31016499;EndB=31016499;Parent=SYN125;VarType=ShV;DupType=.
ch09	26375294	SNP212557	G	A	.	PASS	END=26375294;ChrB=ch09;StartB=31016502;EndB=31016502;Parent=SYN125;VarType=ShV;DupType=.
ch09	26375299	SNP212558	C	A	.	PASS	END=26375299;ChrB=ch09;StartB=31016507;EndB=31016507;Parent=SYN125;VarType=ShV;DupType=.
ch09	26375325	SNP212559	C	A	.	PASS	END=26375325;ChrB=ch09;StartB=31016533;EndB=31016533;Parent=SYN125;VarType=ShV;DupType=.
ch09	26375326	SNP212560	C	G	.	PASS	END=26375326;ChrB=ch09;StartB=31016534;EndB=31016534;Parent=SYN125;VarType=ShV;DupType=.
ch09	26375338	SNP212561	G	A	.	PASS	END=26375338;ChrB=ch09;StartB=31016546;EndB=31016546;Parent=SYN125;VarType=ShV;DupType=.
ch09	26375342	SNP212562	G	A	.	PASS	END=26375342;ChrB=ch09;StartB=31016550;EndB=31016550;Parent=SYN125;VarType=ShV;DupType=.
ch09	26375560	SNP212563	A	G	.	PASS	END=26375560;ChrB=ch09;StartB=31016768;EndB=31016768;Parent=SYN125;VarType=ShV;DupType=.
ch09	26375561	SNP212564	C	T	.	PASS	END=26375561;ChrB=ch09;StartB=31016769;EndB=31016769;Parent=SYN125;VarType=ShV;DupType=.
ch09	26375606	SNP212565	A	C	.	PASS	END=26375606;ChrB=ch09;StartB=31016814;EndB=31016814;Parent=SYN125;VarType=ShV;DupType=.
ch09	26375649	SNP212566	T	C	.	PASS	END=26375649;ChrB=ch09;StartB=31016857;EndB=31016857;Parent=SYN125;VarType=ShV;DupType=.
ch09	26375665	SNP212567	A	G	.	PASS	END=26375665;ChrB=ch09;StartB=31016873;EndB=31016873;Parent=SYN125;VarType=ShV;DupType=.
ch09	26375709	SNP212568	A	T	.	PASS	END=26375709;ChrB=ch09;StartB=31016917;EndB=31016917;Parent=SYN125;VarType=ShV;DupType=.
ch09	26375791	SNP212569	T	G	.	PASS	END=26375791;ChrB=ch09;StartB=31016999;EndB=31016999;Parent=SYN125;VarType=ShV;DupType=.
ch09	26375812	SNP212570	T	C	.	PASS	END=26375812;ChrB=ch09;StartB=31017020;EndB=31017020;Parent=SYN125;VarType=ShV;DupType=.
ch09	26375841	DEL212571	GAA	G	.	PASS	END=26375843;ChrB=ch09;StartB=31017049;EndB=31017049;Parent=SYN125;VarType=ShV;DupType=.
ch09	26375857	SNP212572	T	C	.	PASS	END=26375857;ChrB=ch09;StartB=31017063;EndB=31017063;Parent=SYN125;VarType=ShV;DupType=.
ch09	26375871	SNP212573	T	A	.	PASS	END=26375871;ChrB=ch09;StartB=31017077;EndB=31017077;Parent=SYN125;VarType=ShV;DupType=.
ch09	26375954	SNP212574	T	C	.	PASS	END=26375954;ChrB=ch09;StartB=31017160;EndB=31017160;Parent=SYN125;VarType=ShV;DupType=.
ch09	26376001	SNP212575	A	C	.	PASS	END=26376001;ChrB=ch09;StartB=31017207;EndB=31017207;Parent=SYN125;VarType=ShV;DupType=.
ch09	26376021	SNP212576	T	C	.	PASS	END=26376021;ChrB=ch09;StartB=31017227;EndB=31017227;Parent=SYN125;VarType=ShV;DupType=.
ch09	26376119	SNP212577	G	C	.	PASS	END=26376119;ChrB=ch09;StartB=31017325;EndB=31017325;Parent=SYN125;VarType=ShV;DupType=.
ch09	26376190	SNP212578	T	A	.	PASS	END=26376190;ChrB=ch09;StartB=31017396;EndB=31017396;Parent=SYN125;VarType=ShV;DupType=.
ch09	26376204	SNP212579	G	A	.	PASS	END=26376204;ChrB=ch09;StartB=31017410;EndB=31017410;Parent=SYN125;VarType=ShV;DupType=.
ch09	26376217	SNP212580	T	C	.	PASS	END=26376217;ChrB=ch09;StartB=31017423;EndB=31017423;Parent=SYN125;VarType=ShV;DupType=.
ch09	26376271	SNP212581	T	C	.	PASS	END=26376271;ChrB=ch09;StartB=31017477;EndB=31017477;Parent=SYN125;VarType=ShV;DupType=.
ch09	26376297	SNP212582	C	G	.	PASS	END=26376297;ChrB=ch09;StartB=31017503;EndB=31017503;Parent=SYN125;VarType=ShV;DupType=.
ch09	26376299	SNP212583	T	G	.	PASS	END=26376299;ChrB=ch09;StartB=31017505;EndB=31017505;Parent=SYN125;VarType=ShV;DupType=.
ch09	26376325	SNP212584	T	C	.	PASS	END=26376325;ChrB=ch09;StartB=31017531;EndB=31017531;Parent=SYN125;VarType=ShV;DupType=.
ch09	26376336	SNP212585	C	A	.	PASS	END=26376336;ChrB=ch09;StartB=31017542;EndB=31017542;Parent=SYN125;VarType=ShV;DupType=.
ch09	26376366	SNP212586	G	T	.	PASS	END=26376366;ChrB=ch09;StartB=31017572;EndB=31017572;Parent=SYN125;VarType=ShV;DupType=.
ch09	26376422	SNP212587	T	A	.	PASS	END=26376422;ChrB=ch09;StartB=31017628;EndB=31017628;Parent=SYN125;VarType=ShV;DupType=.
ch09	26376479	SNP212588	T	A	.	PASS	END=26376479;ChrB=ch09;StartB=31017685;EndB=31017685;Parent=SYN125;VarType=ShV;DupType=.
ch09	26376541	SNP212589	A	T	.	PASS	END=26376541;ChrB=ch09;StartB=31017747;EndB=31017747;Parent=SYN125;VarType=ShV;DupType=.
ch09	26376566	SNP212590	C	T	.	PASS	END=26376566;ChrB=ch09;StartB=31017772;EndB=31017772;Parent=SYN125;VarType=ShV;DupType=.
ch09	26376620	SNP212591	A	G	.	PASS	END=26376620;ChrB=ch09;StartB=31017826;EndB=31017826;Parent=SYN125;VarType=ShV;DupType=.
ch09	26376652	SNP212592	A	C	.	PASS	END=26376652;ChrB=ch09;StartB=31017858;EndB=31017858;Parent=SYN125;VarType=ShV;DupType=.
ch09	26376704	INS212593	G	GCAACATAGTTCAAGAATTAGGATATATAGTTGGGACCCTATTTATGCTACATACATTATAGTCTCAAATCTTAAGAGTACATTAGTGATATTAGCTTTCCTATGTGGGAAGGGACACCCCTCACTCTAC	.	PASS	END=26376704;ChrB=ch09;StartB=31017910;EndB=31018039;Parent=SYN125;VarType=ShV;DupType=.
ch09	26376729	SNP212594	T	C	.	PASS	END=26376729;ChrB=ch09;StartB=31018064;EndB=31018064;Parent=SYN125;VarType=ShV;DupType=.
ch09	26376768	SNP212595	A	G	.	PASS	END=26376768;ChrB=ch09;StartB=31018103;EndB=31018103;Parent=SYN125;VarType=ShV;DupType=.
ch09	26376789	SNP212596	A	C	.	PASS	END=26376789;ChrB=ch09;StartB=31018124;EndB=31018124;Parent=SYN125;VarType=ShV;DupType=.
ch09	26376793	SNP212597	C	A	.	PASS	END=26376793;ChrB=ch09;StartB=31018128;EndB=31018128;Parent=SYN125;VarType=ShV;DupType=.
ch09	26376825	SNP212598	A	G	.	PASS	END=26376825;ChrB=ch09;StartB=31018160;EndB=31018160;Parent=SYN125;VarType=ShV;DupType=.
ch09	26376828	SNP212599	C	T	.	PASS	END=26376828;ChrB=ch09;StartB=31018163;EndB=31018163;Parent=SYN125;VarType=ShV;DupType=.
ch09	26376829	SNP212600	G	T	.	PASS	END=26376829;ChrB=ch09;StartB=31018164;EndB=31018164;Parent=SYN125;VarType=ShV;DupType=.
ch09	26376881	SNP212601	A	T	.	PASS	END=26376881;ChrB=ch09;StartB=31018216;EndB=31018216;Parent=SYN125;VarType=ShV;DupType=.
ch09	26376885	DEL212602	TA	T	.	PASS	END=26376886;ChrB=ch09;StartB=31018220;EndB=31018220;Parent=SYN125;VarType=ShV;DupType=.
ch09	26376935	SNP212603	T	C	.	PASS	END=26376935;ChrB=ch09;StartB=31018269;EndB=31018269;Parent=SYN125;VarType=ShV;DupType=.
ch09	26376948	SNP212604	T	A	.	PASS	END=26376948;ChrB=ch09;StartB=31018282;EndB=31018282;Parent=SYN125;VarType=ShV;DupType=.
ch09	26376955	SNP212605	T	C	.	PASS	END=26376955;ChrB=ch09;StartB=31018289;EndB=31018289;Parent=SYN125;VarType=ShV;DupType=.
ch09	26377010	SNP212606	A	T	.	PASS	END=26377010;ChrB=ch09;StartB=31018344;EndB=31018344;Parent=SYN125;VarType=ShV;DupType=.
ch09	26377027	SNP212607	C	G	.	PASS	END=26377027;ChrB=ch09;StartB=31018361;EndB=31018361;Parent=SYN125;VarType=ShV;DupType=.
ch09	26377049	SNP212608	T	C	.	PASS	END=26377049;ChrB=ch09;StartB=31018383;EndB=31018383;Parent=SYN125;VarType=ShV;DupType=.
ch09	26377050	SNP212609	G	A	.	PASS	END=26377050;ChrB=ch09;StartB=31018384;EndB=31018384;Parent=SYN125;VarType=ShV;DupType=.
ch09	26377051	SNP212610	C	A	.	PASS	END=26377051;ChrB=ch09;StartB=31018385;EndB=31018385;Parent=SYN125;VarType=ShV;DupType=.
ch09	26377057	SNP212611	A	G	.	PASS	END=26377057;ChrB=ch09;StartB=31018391;EndB=31018391;Parent=SYN125;VarType=ShV;DupType=.
ch09	26377063	SNP212612	A	C	.	PASS	END=26377063;ChrB=ch09;StartB=31018397;EndB=31018397;Parent=SYN125;VarType=ShV;DupType=.
ch09	26377074	SNP212613	G	A	.	PASS	END=26377074;ChrB=ch09;StartB=31018408;EndB=31018408;Parent=SYN125;VarType=ShV;DupType=.
ch09	26377076	SNP212614	A	G	.	PASS	END=26377076;ChrB=ch09;StartB=31018410;EndB=31018410;Parent=SYN125;VarType=ShV;DupType=.
ch09	26377090	SNP212615	G	A	.	PASS	END=26377090;ChrB=ch09;StartB=31018424;EndB=31018424;Parent=SYN125;VarType=ShV;DupType=.
ch09	26377095	SNP212616	C	T	.	PASS	END=26377095;ChrB=ch09;StartB=31018429;EndB=31018429;Parent=SYN125;VarType=ShV;DupType=.
ch09	26377096	SNP212617	C	G	.	PASS	END=26377096;ChrB=ch09;StartB=31018430;EndB=31018430;Parent=SYN125;VarType=ShV;DupType=.
ch09	26377168	SNP212618	A	C	.	PASS	END=26377168;ChrB=ch09;StartB=31018502;EndB=31018502;Parent=SYN125;VarType=ShV;DupType=.
ch09	26377196	SNP212619	A	G	.	PASS	END=26377196;ChrB=ch09;StartB=31018530;EndB=31018530;Parent=SYN125;VarType=ShV;DupType=.
ch09	26377198	SNP212620	A	C	.	PASS	END=26377198;ChrB=ch09;StartB=31018532;EndB=31018532;Parent=SYN125;VarType=ShV;DupType=.
ch09	26377216	SNP212621	G	T	.	PASS	END=26377216;ChrB=ch09;StartB=31018550;EndB=31018550;Parent=SYN125;VarType=ShV;DupType=.
ch09	26377224	SNP212622	A	T	.	PASS	END=26377224;ChrB=ch09;StartB=31018558;EndB=31018558;Parent=SYN125;VarType=ShV;DupType=.
ch09	26377301	SNP212623	T	C	.	PASS	END=26377301;ChrB=ch09;StartB=31018635;EndB=31018635;Parent=SYN125;VarType=ShV;DupType=.
ch09	26377303	SNP212624	A	C	.	PASS	END=26377303;ChrB=ch09;StartB=31018637;EndB=31018637;Parent=SYN125;VarType=ShV;DupType=.
ch09	26377312	SNP212625	A	G	.	PASS	END=26377312;ChrB=ch09;StartB=31018646;EndB=31018646;Parent=SYN125;VarType=ShV;DupType=.
ch09	26377318	SNP212626	C	T	.	PASS	END=26377318;ChrB=ch09;StartB=31018652;EndB=31018652;Parent=SYN125;VarType=ShV;DupType=.
ch09	26377321	SNP212627	G	T	.	PASS	END=26377321;ChrB=ch09;StartB=31018655;EndB=31018655;Parent=SYN125;VarType=ShV;DupType=.
ch09	26377328	SNP212628	A	T	.	PASS	END=26377328;ChrB=ch09;StartB=31018662;EndB=31018662;Parent=SYN125;VarType=ShV;DupType=.
ch09	26377348	SNP212629	G	T	.	PASS	END=26377348;ChrB=ch09;StartB=31018682;EndB=31018682;Parent=SYN125;VarType=ShV;DupType=.
ch09	26377504	SNP212630	T	G	.	PASS	END=26377504;ChrB=ch09;StartB=31018838;EndB=31018838;Parent=SYN125;VarType=ShV;DupType=.
ch09	26377518	SNP212631	A	T	.	PASS	END=26377518;ChrB=ch09;StartB=31018852;EndB=31018852;Parent=SYN125;VarType=ShV;DupType=.
ch09	26377555	SNP212632	A	T	.	PASS	END=26377555;ChrB=ch09;StartB=31018889;EndB=31018889;Parent=SYN125;VarType=ShV;DupType=.
ch09	26377557	SNP212633	T	C	.	PASS	END=26377557;ChrB=ch09;StartB=31018891;EndB=31018891;Parent=SYN125;VarType=ShV;DupType=.
ch09	26377627	SNP212634	T	G	.	PASS	END=26377627;ChrB=ch09;StartB=31018961;EndB=31018961;Parent=SYN125;VarType=ShV;DupType=.
ch09	26377695	SNP212635	T	G	.	PASS	END=26377695;ChrB=ch09;StartB=31019029;EndB=31019029;Parent=SYN125;VarType=ShV;DupType=.
ch09	26377700	SNP212636	A	G	.	PASS	END=26377700;ChrB=ch09;StartB=31019034;EndB=31019034;Parent=SYN125;VarType=ShV;DupType=.
ch09	26377706	SNP212637	T	G	.	PASS	END=26377706;ChrB=ch09;StartB=31019040;EndB=31019040;Parent=SYN125;VarType=ShV;DupType=.
ch09	26377712	SNP212638	G	A	.	PASS	END=26377712;ChrB=ch09;StartB=31019046;EndB=31019046;Parent=SYN125;VarType=ShV;DupType=.
ch09	26377743	SNP212639	A	C	.	PASS	END=26377743;ChrB=ch09;StartB=31019077;EndB=31019077;Parent=SYN125;VarType=ShV;DupType=.
ch09	26377806	SNP212640	A	G	.	PASS	END=26377806;ChrB=ch09;StartB=31019140;EndB=31019140;Parent=SYN125;VarType=ShV;DupType=.
ch09	26377844	SNP212641	G	A	.	PASS	END=26377844;ChrB=ch09;StartB=31019178;EndB=31019178;Parent=SYN125;VarType=ShV;DupType=.
ch09	26377916	SNP212642	T	G	.	PASS	END=26377916;ChrB=ch09;StartB=31019250;EndB=31019250;Parent=SYN125;VarType=ShV;DupType=.
ch09	26377931	SNP212643	T	A	.	PASS	END=26377931;ChrB=ch09;StartB=31019265;EndB=31019265;Parent=SYN125;VarType=ShV;DupType=.
ch09	26377940	SNP212644	T	C	.	PASS	END=26377940;ChrB=ch09;StartB=31019274;EndB=31019274;Parent=SYN125;VarType=ShV;DupType=.
ch09	26377956	SNP212645	C	A	.	PASS	END=26377956;ChrB=ch09;StartB=31019290;EndB=31019290;Parent=SYN125;VarType=ShV;DupType=.
ch09	26378007	DEL212646	TG	T	.	PASS	END=26378008;ChrB=ch09;StartB=31019341;EndB=31019341;Parent=SYN125;VarType=ShV;DupType=.
ch09	26378018	SNP212647	T	G	.	PASS	END=26378018;ChrB=ch09;StartB=31019351;EndB=31019351;Parent=SYN125;VarType=ShV;DupType=.
ch09	26378051	SNP212648	G	T	.	PASS	END=26378051;ChrB=ch09;StartB=31019384;EndB=31019384;Parent=SYN125;VarType=ShV;DupType=.
ch09	26378058	SNP212649	C	A	.	PASS	END=26378058;ChrB=ch09;StartB=31019391;EndB=31019391;Parent=SYN125;VarType=ShV;DupType=.
ch09	26378081	SNP212650	A	T	.	PASS	END=26378081;ChrB=ch09;StartB=31019414;EndB=31019414;Parent=SYN125;VarType=ShV;DupType=.
ch09	26378099	SNP212651	C	A	.	PASS	END=26378099;ChrB=ch09;StartB=31019432;EndB=31019432;Parent=SYN125;VarType=ShV;DupType=.
ch09	26378126	SNP212652	T	G	.	PASS	END=26378126;ChrB=ch09;StartB=31019459;EndB=31019459;Parent=SYN125;VarType=ShV;DupType=.
ch09	26378131	SNP212653	A	G	.	PASS	END=26378131;ChrB=ch09;StartB=31019464;EndB=31019464;Parent=SYN125;VarType=ShV;DupType=.
ch09	26378145	SNP212654	G	A	.	PASS	END=26378145;ChrB=ch09;StartB=31019478;EndB=31019478;Parent=SYN125;VarType=ShV;DupType=.
ch09	26378158	SNP212655	G	A	.	PASS	END=26378158;ChrB=ch09;StartB=31019491;EndB=31019491;Parent=SYN125;VarType=ShV;DupType=.
ch09	26378189	SNP212656	T	G	.	PASS	END=26378189;ChrB=ch09;StartB=31019522;EndB=31019522;Parent=SYN125;VarType=ShV;DupType=.
ch09	26378209	SNP212657	A	G	.	PASS	END=26378209;ChrB=ch09;StartB=31019542;EndB=31019542;Parent=SYN125;VarType=ShV;DupType=.
ch09	26378226	SNP212658	T	C	.	PASS	END=26378226;ChrB=ch09;StartB=31019559;EndB=31019559;Parent=SYN125;VarType=ShV;DupType=.
ch09	26378255	SNP212659	C	T	.	PASS	END=26378255;ChrB=ch09;StartB=31019588;EndB=31019588;Parent=SYN125;VarType=ShV;DupType=.
ch09	26378268	SNP212660	G	T	.	PASS	END=26378268;ChrB=ch09;StartB=31019601;EndB=31019601;Parent=SYN125;VarType=ShV;DupType=.
ch09	26378270	SNP212661	T	G	.	PASS	END=26378270;ChrB=ch09;StartB=31019603;EndB=31019603;Parent=SYN125;VarType=ShV;DupType=.
ch09	26378273	SNP212662	A	G	.	PASS	END=26378273;ChrB=ch09;StartB=31019606;EndB=31019606;Parent=SYN125;VarType=ShV;DupType=.
ch09	26378318	SNP212663	C	T	.	PASS	END=26378318;ChrB=ch09;StartB=31019651;EndB=31019651;Parent=SYN125;VarType=ShV;DupType=.
ch09	26378336	SNP212664	C	T	.	PASS	END=26378336;ChrB=ch09;StartB=31019669;EndB=31019669;Parent=SYN125;VarType=ShV;DupType=.
ch09	26378360	SNP212665	T	C	.	PASS	END=26378360;ChrB=ch09;StartB=31019693;EndB=31019693;Parent=SYN125;VarType=ShV;DupType=.
ch09	26378361	SNP212666	A	G	.	PASS	END=26378361;ChrB=ch09;StartB=31019694;EndB=31019694;Parent=SYN125;VarType=ShV;DupType=.
ch09	26378364	SNP212667	C	T	.	PASS	END=26378364;ChrB=ch09;StartB=31019697;EndB=31019697;Parent=SYN125;VarType=ShV;DupType=.
ch09	26378371	SNP212668	G	T	.	PASS	END=26378371;ChrB=ch09;StartB=31019704;EndB=31019704;Parent=SYN125;VarType=ShV;DupType=.
ch09	26378375	SNP212669	T	C	.	PASS	END=26378375;ChrB=ch09;StartB=31019708;EndB=31019708;Parent=SYN125;VarType=ShV;DupType=.
ch09	26378384	SNP212670	G	T	.	PASS	END=26378384;ChrB=ch09;StartB=31019717;EndB=31019717;Parent=SYN125;VarType=ShV;DupType=.
ch09	26378457	SNP212671	A	G	.	PASS	END=26378457;ChrB=ch09;StartB=31019790;EndB=31019790;Parent=SYN125;VarType=ShV;DupType=.
ch09	26378494	INS212672	T	TC	.	PASS	END=26378494;ChrB=ch09;StartB=31019827;EndB=31019828;Parent=SYN125;VarType=ShV;DupType=.
ch09	26378495	SNP212673	T	A	.	PASS	END=26378495;ChrB=ch09;StartB=31019829;EndB=31019829;Parent=SYN125;VarType=ShV;DupType=.
ch09	26378524	SNP212674	G	C	.	PASS	END=26378524;ChrB=ch09;StartB=31019858;EndB=31019858;Parent=SYN125;VarType=ShV;DupType=.
ch09	26378547	SNP212675	A	G	.	PASS	END=26378547;ChrB=ch09;StartB=31019881;EndB=31019881;Parent=SYN125;VarType=ShV;DupType=.
ch09	26378565	SNP212676	G	A	.	PASS	END=26378565;ChrB=ch09;StartB=31019899;EndB=31019899;Parent=SYN125;VarType=ShV;DupType=.
ch09	26378586	SNP212677	T	G	.	PASS	END=26378586;ChrB=ch09;StartB=31019920;EndB=31019920;Parent=SYN125;VarType=ShV;DupType=.
ch09	26378593	SNP212678	C	A	.	PASS	END=26378593;ChrB=ch09;StartB=31019927;EndB=31019927;Parent=SYN125;VarType=ShV;DupType=.
ch09	26378599	SNP212679	G	T	.	PASS	END=26378599;ChrB=ch09;StartB=31019933;EndB=31019933;Parent=SYN125;VarType=ShV;DupType=.
ch09	26378607	SNP212680	T	C	.	PASS	END=26378607;ChrB=ch09;StartB=31019941;EndB=31019941;Parent=SYN125;VarType=ShV;DupType=.
ch09	26378663	SNP212681	A	C	.	PASS	END=26378663;ChrB=ch09;StartB=31019997;EndB=31019997;Parent=SYN125;VarType=ShV;DupType=.
ch09	26378671	SNP212682	A	G	.	PASS	END=26378671;ChrB=ch09;StartB=31020005;EndB=31020005;Parent=SYN125;VarType=ShV;DupType=.
ch09	26378687	SNP212683	G	T	.	PASS	END=26378687;ChrB=ch09;StartB=31020021;EndB=31020021;Parent=SYN125;VarType=ShV;DupType=.
ch09	26378691	SNP212684	C	A	.	PASS	END=26378691;ChrB=ch09;StartB=31020025;EndB=31020025;Parent=SYN125;VarType=ShV;DupType=.
ch09	26378697	SNP212685	T	C	.	PASS	END=26378697;ChrB=ch09;StartB=31020031;EndB=31020031;Parent=SYN125;VarType=ShV;DupType=.
ch09	26378726	SNP212686	T	C	.	PASS	END=26378726;ChrB=ch09;StartB=31020060;EndB=31020060;Parent=SYN125;VarType=ShV;DupType=.
ch09	26378751	SNP212687	T	G	.	PASS	END=26378751;ChrB=ch09;StartB=31020085;EndB=31020085;Parent=SYN125;VarType=ShV;DupType=.
ch09	26378752	SNP212688	T	A	.	PASS	END=26378752;ChrB=ch09;StartB=31020086;EndB=31020086;Parent=SYN125;VarType=ShV;DupType=.
ch09	26378780	SNP212689	A	C	.	PASS	END=26378780;ChrB=ch09;StartB=31020114;EndB=31020114;Parent=SYN125;VarType=ShV;DupType=.
ch09	26378781	SNP212690	G	A	.	PASS	END=26378781;ChrB=ch09;StartB=31020115;EndB=31020115;Parent=SYN125;VarType=ShV;DupType=.
ch09	26378784	SNP212691	A	T	.	PASS	END=26378784;ChrB=ch09;StartB=31020118;EndB=31020118;Parent=SYN125;VarType=ShV;DupType=.
ch09	26378828	SNP212692	T	G	.	PASS	END=26378828;ChrB=ch09;StartB=31020162;EndB=31020162;Parent=SYN125;VarType=ShV;DupType=.
ch09	26378855	SNP212693	A	G	.	PASS	END=26378855;ChrB=ch09;StartB=31020189;EndB=31020189;Parent=SYN125;VarType=ShV;DupType=.
ch09	26378896	SNP212694	C	T	.	PASS	END=26378896;ChrB=ch09;StartB=31020230;EndB=31020230;Parent=SYN125;VarType=ShV;DupType=.
ch09	26378906	SNP212695	T	G	.	PASS	END=26378906;ChrB=ch09;StartB=31020240;EndB=31020240;Parent=SYN125;VarType=ShV;DupType=.
ch09	26378926	SNP212696	C	T	.	PASS	END=26378926;ChrB=ch09;StartB=31020260;EndB=31020260;Parent=SYN125;VarType=ShV;DupType=.
ch09	26378949	SNP212697	G	T	.	PASS	END=26378949;ChrB=ch09;StartB=31020283;EndB=31020283;Parent=SYN125;VarType=ShV;DupType=.
ch09	26378969	SNP212698	T	A	.	PASS	END=26378969;ChrB=ch09;StartB=31020303;EndB=31020303;Parent=SYN125;VarType=ShV;DupType=.
ch09	26378976	SNP212699	T	A	.	PASS	END=26378976;ChrB=ch09;StartB=31020310;EndB=31020310;Parent=SYN125;VarType=ShV;DupType=.
ch09	26378994	SNP212700	G	T	.	PASS	END=26378994;ChrB=ch09;StartB=31020328;EndB=31020328;Parent=SYN125;VarType=ShV;DupType=.
ch09	26379010	SNP212701	G	C	.	PASS	END=26379010;ChrB=ch09;StartB=31020344;EndB=31020344;Parent=SYN125;VarType=ShV;DupType=.
ch09	26379015	SNP212702	C	T	.	PASS	END=26379015;ChrB=ch09;StartB=31020349;EndB=31020349;Parent=SYN125;VarType=ShV;DupType=.
ch09	26379034	SNP212703	C	A	.	PASS	END=26379034;ChrB=ch09;StartB=31020368;EndB=31020368;Parent=SYN125;VarType=ShV;DupType=.
ch09	26379054	SNP212704	C	A	.	PASS	END=26379054;ChrB=ch09;StartB=31020388;EndB=31020388;Parent=SYN125;VarType=ShV;DupType=.
ch09	26379060	INS212705	G	GT	.	PASS	END=26379060;ChrB=ch09;StartB=31020394;EndB=31020395;Parent=SYN125;VarType=ShV;DupType=.
ch09	26379073	SNP212706	A	G	.	PASS	END=26379073;ChrB=ch09;StartB=31020408;EndB=31020408;Parent=SYN125;VarType=ShV;DupType=.
ch09	26379080	SNP212707	T	C	.	PASS	END=26379080;ChrB=ch09;StartB=31020415;EndB=31020415;Parent=SYN125;VarType=ShV;DupType=.
ch09	26379130	SNP212708	A	G	.	PASS	END=26379130;ChrB=ch09;StartB=31020465;EndB=31020465;Parent=SYN125;VarType=ShV;DupType=.
ch09	26379142	SNP212709	G	A	.	PASS	END=26379142;ChrB=ch09;StartB=31020477;EndB=31020477;Parent=SYN125;VarType=ShV;DupType=.
ch09	26379143	SNP212710	T	G	.	PASS	END=26379143;ChrB=ch09;StartB=31020478;EndB=31020478;Parent=SYN125;VarType=ShV;DupType=.
ch09	26379171	SNP212711	A	C	.	PASS	END=26379171;ChrB=ch09;StartB=31020506;EndB=31020506;Parent=SYN125;VarType=ShV;DupType=.
ch09	26379178	SNP212712	A	T	.	PASS	END=26379178;ChrB=ch09;StartB=31020513;EndB=31020513;Parent=SYN125;VarType=ShV;DupType=.
ch09	26379186	SNP212713	A	C	.	PASS	END=26379186;ChrB=ch09;StartB=31020521;EndB=31020521;Parent=SYN125;VarType=ShV;DupType=.
ch09	26379189	SNP212714	C	G	.	PASS	END=26379189;ChrB=ch09;StartB=31020524;EndB=31020524;Parent=SYN125;VarType=ShV;DupType=.
ch09	26379198	SNP212715	A	T	.	PASS	END=26379198;ChrB=ch09;StartB=31020533;EndB=31020533;Parent=SYN125;VarType=ShV;DupType=.
ch09	26379211	SNP212716	T	C	.	PASS	END=26379211;ChrB=ch09;StartB=31020546;EndB=31020546;Parent=SYN125;VarType=ShV;DupType=.
ch09	26379226	SNP212717	G	C	.	PASS	END=26379226;ChrB=ch09;StartB=31020561;EndB=31020561;Parent=SYN125;VarType=ShV;DupType=.
ch09	26379234	SNP212718	T	A	.	PASS	END=26379234;ChrB=ch09;StartB=31020569;EndB=31020569;Parent=SYN125;VarType=ShV;DupType=.
ch09	26379261	SNP212719	T	A	.	PASS	END=26379261;ChrB=ch09;StartB=31020596;EndB=31020596;Parent=SYN125;VarType=ShV;DupType=.
ch09	26379323	SNP212720	G	A	.	PASS	END=26379323;ChrB=ch09;StartB=31020658;EndB=31020658;Parent=SYN125;VarType=ShV;DupType=.
ch09	26379382	SNP212721	T	C	.	PASS	END=26379382;ChrB=ch09;StartB=31020717;EndB=31020717;Parent=SYN125;VarType=ShV;DupType=.
ch09	26379418	SNP212722	T	C	.	PASS	END=26379418;ChrB=ch09;StartB=31020753;EndB=31020753;Parent=SYN125;VarType=ShV;DupType=.
ch09	26379450	SNP212723	G	C	.	PASS	END=26379450;ChrB=ch09;StartB=31020785;EndB=31020785;Parent=SYN125;VarType=ShV;DupType=.
ch09	26379483	SNP212724	A	C	.	PASS	END=26379483;ChrB=ch09;StartB=31020818;EndB=31020818;Parent=SYN125;VarType=ShV;DupType=.
ch09	26379518	SNP212725	G	T	.	PASS	END=26379518;ChrB=ch09;StartB=31020853;EndB=31020853;Parent=SYN125;VarType=ShV;DupType=.
ch09	26379525	SNP212726	T	C	.	PASS	END=26379525;ChrB=ch09;StartB=31020860;EndB=31020860;Parent=SYN125;VarType=ShV;DupType=.
ch09	26379539	SNP212727	T	A	.	PASS	END=26379539;ChrB=ch09;StartB=31020874;EndB=31020874;Parent=SYN125;VarType=ShV;DupType=.
ch09	26379542	SNP212728	G	A	.	PASS	END=26379542;ChrB=ch09;StartB=31020877;EndB=31020877;Parent=SYN125;VarType=ShV;DupType=.
ch09	26379548	SNP212729	C	T	.	PASS	END=26379548;ChrB=ch09;StartB=31020883;EndB=31020883;Parent=SYN125;VarType=ShV;DupType=.
ch09	26379615	SNP212730	T	A	.	PASS	END=26379615;ChrB=ch09;StartB=31020950;EndB=31020950;Parent=SYN125;VarType=ShV;DupType=.
ch09	26379643	DEL212731	TAA	T	.	PASS	END=26379645;ChrB=ch09;StartB=31020978;EndB=31020978;Parent=SYN125;VarType=ShV;DupType=.
ch09	26379660	SNP212732	A	C	.	PASS	END=26379660;ChrB=ch09;StartB=31020993;EndB=31020993;Parent=SYN125;VarType=ShV;DupType=.
ch09	26379687	SNP212733	G	A	.	PASS	END=26379687;ChrB=ch09;StartB=31021020;EndB=31021020;Parent=SYN125;VarType=ShV;DupType=.
ch09	26379718	DEL212734	TA	T	.	PASS	END=26379719;ChrB=ch09;StartB=31021051;EndB=31021051;Parent=SYN125;VarType=ShV;DupType=.
ch09	26379728	SNP212735	A	G	.	PASS	END=26379728;ChrB=ch09;StartB=31021060;EndB=31021060;Parent=SYN125;VarType=ShV;DupType=.
ch09	26379753	SNP212736	A	T	.	PASS	END=26379753;ChrB=ch09;StartB=31021085;EndB=31021085;Parent=SYN125;VarType=ShV;DupType=.
ch09	26379775	SNP212737	T	G	.	PASS	END=26379775;ChrB=ch09;StartB=31021107;EndB=31021107;Parent=SYN125;VarType=ShV;DupType=.
ch09	26379778	SNP212738	T	A	.	PASS	END=26379778;ChrB=ch09;StartB=31021110;EndB=31021110;Parent=SYN125;VarType=ShV;DupType=.
ch09	26379788	SNP212739	T	C	.	PASS	END=26379788;ChrB=ch09;StartB=31021120;EndB=31021120;Parent=SYN125;VarType=ShV;DupType=.
ch09	26379793	SNP212740	A	G	.	PASS	END=26379793;ChrB=ch09;StartB=31021125;EndB=31021125;Parent=SYN125;VarType=ShV;DupType=.
ch09	26379809	SNP212741	T	A	.	PASS	END=26379809;ChrB=ch09;StartB=31021141;EndB=31021141;Parent=SYN125;VarType=ShV;DupType=.
ch09	26379824	SNP212742	C	T	.	PASS	END=26379824;ChrB=ch09;StartB=31021156;EndB=31021156;Parent=SYN125;VarType=ShV;DupType=.
ch09	26379827	SNP212743	G	T	.	PASS	END=26379827;ChrB=ch09;StartB=31021159;EndB=31021159;Parent=SYN125;VarType=ShV;DupType=.
ch09	26379870	INS212744	T	TC	.	PASS	END=26379870;ChrB=ch09;StartB=31021202;EndB=31021203;Parent=SYN125;VarType=ShV;DupType=.
ch09	26379874	SNP212745	C	A	.	PASS	END=26379874;ChrB=ch09;StartB=31021207;EndB=31021207;Parent=SYN125;VarType=ShV;DupType=.
ch09	26379886	SNP212746	G	A	.	PASS	END=26379886;ChrB=ch09;StartB=31021219;EndB=31021219;Parent=SYN125;VarType=ShV;DupType=.
ch09	26379908	SNP212747	A	C	.	PASS	END=26379908;ChrB=ch09;StartB=31021241;EndB=31021241;Parent=SYN125;VarType=ShV;DupType=.
ch09	26379918	SNP212748	T	C	.	PASS	END=26379918;ChrB=ch09;StartB=31021251;EndB=31021251;Parent=SYN125;VarType=ShV;DupType=.
ch09	26379923	DEL212749	TAA	T	.	PASS	END=26379925;ChrB=ch09;StartB=31021256;EndB=31021256;Parent=SYN125;VarType=ShV;DupType=.
ch09	26379926	SNP212750	A	G	.	PASS	END=26379926;ChrB=ch09;StartB=31021257;EndB=31021257;Parent=SYN125;VarType=ShV;DupType=.
ch09	26379942	SNP212751	G	A	.	PASS	END=26379942;ChrB=ch09;StartB=31021273;EndB=31021273;Parent=SYN125;VarType=ShV;DupType=.
ch09	26379943	SNP212752	T	C	.	PASS	END=26379943;ChrB=ch09;StartB=31021274;EndB=31021274;Parent=SYN125;VarType=ShV;DupType=.
ch09	26379971	SNP212753	A	G	.	PASS	END=26379971;ChrB=ch09;StartB=31021302;EndB=31021302;Parent=SYN125;VarType=ShV;DupType=.
ch09	26379999	SNP212754	T	C	.	PASS	END=26379999;ChrB=ch09;StartB=31021330;EndB=31021330;Parent=SYN125;VarType=ShV;DupType=.
ch09	26380014	SNP212755	C	G	.	PASS	END=26380014;ChrB=ch09;StartB=31021345;EndB=31021345;Parent=SYN125;VarType=ShV;DupType=.
ch09	26380045	SNP212756	T	C	.	PASS	END=26380045;ChrB=ch09;StartB=31021376;EndB=31021376;Parent=SYN125;VarType=ShV;DupType=.
ch09	26380057	SNP212757	A	C	.	PASS	END=26380057;ChrB=ch09;StartB=31021388;EndB=31021388;Parent=SYN125;VarType=ShV;DupType=.
ch09	26380089	SNP212758	A	G	.	PASS	END=26380089;ChrB=ch09;StartB=31021420;EndB=31021420;Parent=SYN125;VarType=ShV;DupType=.
ch09	26380092	SNP212759	T	C	.	PASS	END=26380092;ChrB=ch09;StartB=31021423;EndB=31021423;Parent=SYN125;VarType=ShV;DupType=.
ch09	26380112	SNP212760	C	T	.	PASS	END=26380112;ChrB=ch09;StartB=31021443;EndB=31021443;Parent=SYN125;VarType=ShV;DupType=.
ch09	26380127	SNP212761	T	A	.	PASS	END=26380127;ChrB=ch09;StartB=31021458;EndB=31021458;Parent=SYN125;VarType=ShV;DupType=.
ch09	26380152	SNP212762	A	G	.	PASS	END=26380152;ChrB=ch09;StartB=31021483;EndB=31021483;Parent=SYN125;VarType=ShV;DupType=.
ch09	26380156	SNP212763	C	T	.	PASS	END=26380156;ChrB=ch09;StartB=31021487;EndB=31021487;Parent=SYN125;VarType=ShV;DupType=.
ch09	26380157	SNP212764	G	T	.	PASS	END=26380157;ChrB=ch09;StartB=31021488;EndB=31021488;Parent=SYN125;VarType=ShV;DupType=.
ch09	26380191	SNP212765	A	G	.	PASS	END=26380191;ChrB=ch09;StartB=31021522;EndB=31021522;Parent=SYN125;VarType=ShV;DupType=.
ch09	26380218	SNP212766	C	G	.	PASS	END=26380218;ChrB=ch09;StartB=31021549;EndB=31021549;Parent=SYN125;VarType=ShV;DupType=.
ch09	26380229	DEL212767	TG	T	.	PASS	END=26380230;ChrB=ch09;StartB=31021560;EndB=31021560;Parent=SYN125;VarType=ShV;DupType=.
ch09	26380258	SNP212768	T	G	.	PASS	END=26380258;ChrB=ch09;StartB=31021588;EndB=31021588;Parent=SYN125;VarType=ShV;DupType=.
ch09	26380270	SNP212769	T	C	.	PASS	END=26380270;ChrB=ch09;StartB=31021600;EndB=31021600;Parent=SYN125;VarType=ShV;DupType=.
ch09	26380284	SNP212770	T	C	.	PASS	END=26380284;ChrB=ch09;StartB=31021614;EndB=31021614;Parent=SYN125;VarType=ShV;DupType=.
ch09	26380295	SNP212771	G	T	.	PASS	END=26380295;ChrB=ch09;StartB=31021625;EndB=31021625;Parent=SYN125;VarType=ShV;DupType=.
ch09	26380312	SNP212772	T	C	.	PASS	END=26380312;ChrB=ch09;StartB=31021642;EndB=31021642;Parent=SYN125;VarType=ShV;DupType=.
ch09	26380319	SNP212773	T	C	.	PASS	END=26380319;ChrB=ch09;StartB=31021649;EndB=31021649;Parent=SYN125;VarType=ShV;DupType=.
ch09	26380393	SNP212774	G	T	.	PASS	END=26380393;ChrB=ch09;StartB=31021723;EndB=31021723;Parent=SYN125;VarType=ShV;DupType=.
ch09	26380443	SNP212775	T	G	.	PASS	END=26380443;ChrB=ch09;StartB=31021773;EndB=31021773;Parent=SYN125;VarType=ShV;DupType=.
ch09	26380463	SNP212776	G	T	.	PASS	END=26380463;ChrB=ch09;StartB=31021793;EndB=31021793;Parent=SYN125;VarType=ShV;DupType=.
ch09	26380496	SNP212777	T	A	.	PASS	END=26380496;ChrB=ch09;StartB=31021826;EndB=31021826;Parent=SYN125;VarType=ShV;DupType=.
ch09	26380520	SNP212778	A	T	.	PASS	END=26380520;ChrB=ch09;StartB=31021850;EndB=31021850;Parent=SYN125;VarType=ShV;DupType=.
ch09	26380524	SNP212779	C	G	.	PASS	END=26380524;ChrB=ch09;StartB=31021854;EndB=31021854;Parent=SYN125;VarType=ShV;DupType=.
ch09	26380535	SNP212780	C	A	.	PASS	END=26380535;ChrB=ch09;StartB=31021865;EndB=31021865;Parent=SYN125;VarType=ShV;DupType=.
ch09	26380544	SNP212781	C	A	.	PASS	END=26380544;ChrB=ch09;StartB=31021874;EndB=31021874;Parent=SYN125;VarType=ShV;DupType=.
ch09	26380577	SNP212782	A	T	.	PASS	END=26380577;ChrB=ch09;StartB=31021907;EndB=31021907;Parent=SYN125;VarType=ShV;DupType=.
ch09	26380581	SNP212783	T	A	.	PASS	END=26380581;ChrB=ch09;StartB=31021911;EndB=31021911;Parent=SYN125;VarType=ShV;DupType=.
ch09	26380585	SNP212784	T	C	.	PASS	END=26380585;ChrB=ch09;StartB=31021915;EndB=31021915;Parent=SYN125;VarType=ShV;DupType=.
ch09	26380590	SNP212785	G	T	.	PASS	END=26380590;ChrB=ch09;StartB=31021920;EndB=31021920;Parent=SYN125;VarType=ShV;DupType=.
ch09	26380594	SNP212786	G	T	.	PASS	END=26380594;ChrB=ch09;StartB=31021924;EndB=31021924;Parent=SYN125;VarType=ShV;DupType=.
ch09	26380610	SNP212787	T	G	.	PASS	END=26380610;ChrB=ch09;StartB=31021940;EndB=31021940;Parent=SYN125;VarType=ShV;DupType=.
ch09	26380678	SNP212788	C	T	.	PASS	END=26380678;ChrB=ch09;StartB=31022008;EndB=31022008;Parent=SYN125;VarType=ShV;DupType=.
ch09	26380685	SNP212789	A	G	.	PASS	END=26380685;ChrB=ch09;StartB=31022015;EndB=31022015;Parent=SYN125;VarType=ShV;DupType=.
ch09	26380715	SNP212790	C	T	.	PASS	END=26380715;ChrB=ch09;StartB=31022045;EndB=31022045;Parent=SYN125;VarType=ShV;DupType=.
ch09	26380742	INS212791	A	ATGT	.	PASS	END=26380742;ChrB=ch09;StartB=31022072;EndB=31022075;Parent=SYN125;VarType=ShV;DupType=.
ch09	26380860	SNP212792	A	G	.	PASS	END=26380860;ChrB=ch09;StartB=31022193;EndB=31022193;Parent=SYN125;VarType=ShV;DupType=.
ch09	26380869	SNP212793	G	A	.	PASS	END=26380869;ChrB=ch09;StartB=31022202;EndB=31022202;Parent=SYN125;VarType=ShV;DupType=.
ch09	26380878	SNP212794	C	T	.	PASS	END=26380878;ChrB=ch09;StartB=31022211;EndB=31022211;Parent=SYN125;VarType=ShV;DupType=.
ch09	26380885	SNP212795	C	T	.	PASS	END=26380885;ChrB=ch09;StartB=31022218;EndB=31022218;Parent=SYN125;VarType=ShV;DupType=.
ch09	26380911	SNP212796	T	A	.	PASS	END=26380911;ChrB=ch09;StartB=31022244;EndB=31022244;Parent=SYN125;VarType=ShV;DupType=.
ch09	26380942	SNP212797	C	A	.	PASS	END=26380942;ChrB=ch09;StartB=31022275;EndB=31022275;Parent=SYN125;VarType=ShV;DupType=.
ch09	26380947	SNP212798	A	C	.	PASS	END=26380947;ChrB=ch09;StartB=31022280;EndB=31022280;Parent=SYN125;VarType=ShV;DupType=.
ch09	26381023	HDR898	N	<HDR>	.	PASS	END=26384261;ChrB=ch09;StartB=31022356;EndB=31022357;Parent=SYN125;VarType=ShV;DupType=.
ch09	26384262	SYNAL604	N	<SYNAL>	.	PASS	END=26386671;ChrB=ch09;StartB=31022358;EndB=31024769;Parent=SYN125;VarType=.;DupType=.
ch09	26384340	SNP212799	T	A	.	PASS	END=26384340;ChrB=ch09;StartB=31022436;EndB=31022436;Parent=SYN125;VarType=ShV;DupType=.
ch09	26384345	SNP212800	C	G	.	PASS	END=26384345;ChrB=ch09;StartB=31022441;EndB=31022441;Parent=SYN125;VarType=ShV;DupType=.
ch09	26384376	SNP212801	G	T	.	PASS	END=26384376;ChrB=ch09;StartB=31022472;EndB=31022472;Parent=SYN125;VarType=ShV;DupType=.
ch09	26384383	SNP212802	A	T	.	PASS	END=26384383;ChrB=ch09;StartB=31022479;EndB=31022479;Parent=SYN125;VarType=ShV;DupType=.
ch09	26384399	SNP212803	G	A	.	PASS	END=26384399;ChrB=ch09;StartB=31022495;EndB=31022495;Parent=SYN125;VarType=ShV;DupType=.
ch09	26384425	SNP212804	T	C	.	PASS	END=26384425;ChrB=ch09;StartB=31022521;EndB=31022521;Parent=SYN125;VarType=ShV;DupType=.
ch09	26384464	SNP212805	A	T	.	PASS	END=26384464;ChrB=ch09;StartB=31022560;EndB=31022560;Parent=SYN125;VarType=ShV;DupType=.
ch09	26384596	DEL212806	ATG	A	.	PASS	END=26384598;ChrB=ch09;StartB=31022692;EndB=31022692;Parent=SYN125;VarType=ShV;DupType=.
ch09	26384605	SNP212807	C	T	.	PASS	END=26384605;ChrB=ch09;StartB=31022699;EndB=31022699;Parent=SYN125;VarType=ShV;DupType=.
ch09	26384618	SNP212808	T	C	.	PASS	END=26384618;ChrB=ch09;StartB=31022712;EndB=31022712;Parent=SYN125;VarType=ShV;DupType=.
ch09	26384631	SNP212809	A	T	.	PASS	END=26384631;ChrB=ch09;StartB=31022725;EndB=31022725;Parent=SYN125;VarType=ShV;DupType=.
ch09	26384654	SNP212810	A	G	.	PASS	END=26384654;ChrB=ch09;StartB=31022748;EndB=31022748;Parent=SYN125;VarType=ShV;DupType=.
ch09	26384657	INS212811	G	GAC	.	PASS	END=26384657;ChrB=ch09;StartB=31022751;EndB=31022753;Parent=SYN125;VarType=ShV;DupType=.
ch09	26384684	SNP212812	T	C	.	PASS	END=26384684;ChrB=ch09;StartB=31022780;EndB=31022780;Parent=SYN125;VarType=ShV;DupType=.
ch09	26384693	SNP212813	G	A	.	PASS	END=26384693;ChrB=ch09;StartB=31022789;EndB=31022789;Parent=SYN125;VarType=ShV;DupType=.
ch09	26384735	SNP212814	G	A	.	PASS	END=26384735;ChrB=ch09;StartB=31022831;EndB=31022831;Parent=SYN125;VarType=ShV;DupType=.
ch09	26384736	SNP212815	T	C	.	PASS	END=26384736;ChrB=ch09;StartB=31022832;EndB=31022832;Parent=SYN125;VarType=ShV;DupType=.
ch09	26384762	SNP212816	G	T	.	PASS	END=26384762;ChrB=ch09;StartB=31022858;EndB=31022858;Parent=SYN125;VarType=ShV;DupType=.
ch09	26384770	SNP212817	G	C	.	PASS	END=26384770;ChrB=ch09;StartB=31022866;EndB=31022866;Parent=SYN125;VarType=ShV;DupType=.
ch09	26384808	SNP212818	G	A	.	PASS	END=26384808;ChrB=ch09;StartB=31022904;EndB=31022904;Parent=SYN125;VarType=ShV;DupType=.
ch09	26384834	SNP212819	A	G	.	PASS	END=26384834;ChrB=ch09;StartB=31022930;EndB=31022930;Parent=SYN125;VarType=ShV;DupType=.
ch09	26384835	SNP212820	T	A	.	PASS	END=26384835;ChrB=ch09;StartB=31022931;EndB=31022931;Parent=SYN125;VarType=ShV;DupType=.
ch09	26384841	SNP212821	C	G	.	PASS	END=26384841;ChrB=ch09;StartB=31022937;EndB=31022937;Parent=SYN125;VarType=ShV;DupType=.
ch09	26384849	SNP212822	A	G	.	PASS	END=26384849;ChrB=ch09;StartB=31022945;EndB=31022945;Parent=SYN125;VarType=ShV;DupType=.
ch09	26384854	DEL212823	AT	A	.	PASS	END=26384855;ChrB=ch09;StartB=31022950;EndB=31022950;Parent=SYN125;VarType=ShV;DupType=.
ch09	26384865	SNP212824	A	G	.	PASS	END=26384865;ChrB=ch09;StartB=31022960;EndB=31022960;Parent=SYN125;VarType=ShV;DupType=.
ch09	26384886	SNP212825	C	G	.	PASS	END=26384886;ChrB=ch09;StartB=31022981;EndB=31022981;Parent=SYN125;VarType=ShV;DupType=.
ch09	26384892	SNP212826	G	A	.	PASS	END=26384892;ChrB=ch09;StartB=31022987;EndB=31022987;Parent=SYN125;VarType=ShV;DupType=.
ch09	26384904	SNP212827	A	C	.	PASS	END=26384904;ChrB=ch09;StartB=31022999;EndB=31022999;Parent=SYN125;VarType=ShV;DupType=.
ch09	26384920	SNP212828	T	C	.	PASS	END=26384920;ChrB=ch09;StartB=31023015;EndB=31023015;Parent=SYN125;VarType=ShV;DupType=.
ch09	26384923	SNP212829	T	A	.	PASS	END=26384923;ChrB=ch09;StartB=31023018;EndB=31023018;Parent=SYN125;VarType=ShV;DupType=.
ch09	26384958	SNP212830	A	G	.	PASS	END=26384958;ChrB=ch09;StartB=31023053;EndB=31023053;Parent=SYN125;VarType=ShV;DupType=.
ch09	26384960	SNP212831	C	T	.	PASS	END=26384960;ChrB=ch09;StartB=31023055;EndB=31023055;Parent=SYN125;VarType=ShV;DupType=.
ch09	26385005	SNP212832	T	C	.	PASS	END=26385005;ChrB=ch09;StartB=31023100;EndB=31023100;Parent=SYN125;VarType=ShV;DupType=.
ch09	26385031	SNP212833	A	G	.	PASS	END=26385031;ChrB=ch09;StartB=31023126;EndB=31023126;Parent=SYN125;VarType=ShV;DupType=.
ch09	26385033	SNP212834	A	G	.	PASS	END=26385033;ChrB=ch09;StartB=31023128;EndB=31023128;Parent=SYN125;VarType=ShV;DupType=.
ch09	26385058	SNP212835	T	A	.	PASS	END=26385058;ChrB=ch09;StartB=31023153;EndB=31023153;Parent=SYN125;VarType=ShV;DupType=.
ch09	26385067	SNP212836	A	C	.	PASS	END=26385067;ChrB=ch09;StartB=31023162;EndB=31023162;Parent=SYN125;VarType=ShV;DupType=.
ch09	26385077	SNP212837	G	C	.	PASS	END=26385077;ChrB=ch09;StartB=31023172;EndB=31023172;Parent=SYN125;VarType=ShV;DupType=.
ch09	26385140	SNP212838	C	T	.	PASS	END=26385140;ChrB=ch09;StartB=31023235;EndB=31023235;Parent=SYN125;VarType=ShV;DupType=.
ch09	26385235	SNP212839	T	A	.	PASS	END=26385235;ChrB=ch09;StartB=31023330;EndB=31023330;Parent=SYN125;VarType=ShV;DupType=.
ch09	26385323	SNP212840	C	G	.	PASS	END=26385323;ChrB=ch09;StartB=31023418;EndB=31023418;Parent=SYN125;VarType=ShV;DupType=.
ch09	26385375	SNP212841	A	T	.	PASS	END=26385375;ChrB=ch09;StartB=31023470;EndB=31023470;Parent=SYN125;VarType=ShV;DupType=.
ch09	26385387	SNP212842	T	C	.	PASS	END=26385387;ChrB=ch09;StartB=31023482;EndB=31023482;Parent=SYN125;VarType=ShV;DupType=.
ch09	26385428	INS212843	T	TAA	.	PASS	END=26385428;ChrB=ch09;StartB=31023523;EndB=31023525;Parent=SYN125;VarType=ShV;DupType=.
ch09	26385446	SNP212844	T	G	.	PASS	END=26385446;ChrB=ch09;StartB=31023543;EndB=31023543;Parent=SYN125;VarType=ShV;DupType=.
ch09	26385450	SNP212845	T	A	.	PASS	END=26385450;ChrB=ch09;StartB=31023547;EndB=31023547;Parent=SYN125;VarType=ShV;DupType=.
ch09	26385460	SNP212846	A	T	.	PASS	END=26385460;ChrB=ch09;StartB=31023557;EndB=31023557;Parent=SYN125;VarType=ShV;DupType=.
ch09	26385462	SNP212847	G	T	.	PASS	END=26385462;ChrB=ch09;StartB=31023559;EndB=31023559;Parent=SYN125;VarType=ShV;DupType=.
ch09	26385467	SNP212848	C	T	.	PASS	END=26385467;ChrB=ch09;StartB=31023564;EndB=31023564;Parent=SYN125;VarType=ShV;DupType=.
ch09	26385495	SNP212849	T	G	.	PASS	END=26385495;ChrB=ch09;StartB=31023592;EndB=31023592;Parent=SYN125;VarType=ShV;DupType=.
ch09	26385532	SNP212850	T	G	.	PASS	END=26385532;ChrB=ch09;StartB=31023629;EndB=31023629;Parent=SYN125;VarType=ShV;DupType=.
ch09	26385541	SNP212851	A	C	.	PASS	END=26385541;ChrB=ch09;StartB=31023638;EndB=31023638;Parent=SYN125;VarType=ShV;DupType=.
ch09	26385542	SNP212852	C	T	.	PASS	END=26385542;ChrB=ch09;StartB=31023639;EndB=31023639;Parent=SYN125;VarType=ShV;DupType=.
ch09	26385565	SNP212853	T	G	.	PASS	END=26385565;ChrB=ch09;StartB=31023662;EndB=31023662;Parent=SYN125;VarType=ShV;DupType=.
ch09	26385601	SNP212854	C	T	.	PASS	END=26385601;ChrB=ch09;StartB=31023698;EndB=31023698;Parent=SYN125;VarType=ShV;DupType=.
ch09	26385643	SNP212855	A	C	.	PASS	END=26385643;ChrB=ch09;StartB=31023740;EndB=31023740;Parent=SYN125;VarType=ShV;DupType=.
ch09	26385652	SNP212856	C	T	.	PASS	END=26385652;ChrB=ch09;StartB=31023749;EndB=31023749;Parent=SYN125;VarType=ShV;DupType=.
ch09	26385660	SNP212857	T	G	.	PASS	END=26385660;ChrB=ch09;StartB=31023757;EndB=31023757;Parent=SYN125;VarType=ShV;DupType=.
ch09	26385694	SNP212858	A	T	.	PASS	END=26385694;ChrB=ch09;StartB=31023791;EndB=31023791;Parent=SYN125;VarType=ShV;DupType=.
ch09	26385707	SNP212859	C	A	.	PASS	END=26385707;ChrB=ch09;StartB=31023804;EndB=31023804;Parent=SYN125;VarType=ShV;DupType=.
ch09	26385708	SNP212860	A	T	.	PASS	END=26385708;ChrB=ch09;StartB=31023805;EndB=31023805;Parent=SYN125;VarType=ShV;DupType=.
ch09	26385714	SNP212861	G	T	.	PASS	END=26385714;ChrB=ch09;StartB=31023811;EndB=31023811;Parent=SYN125;VarType=ShV;DupType=.
ch09	26385834	SNP212862	T	C	.	PASS	END=26385834;ChrB=ch09;StartB=31023931;EndB=31023931;Parent=SYN125;VarType=ShV;DupType=.
ch09	26385863	SNP212863	A	G	.	PASS	END=26385863;ChrB=ch09;StartB=31023960;EndB=31023960;Parent=SYN125;VarType=ShV;DupType=.
ch09	26385926	SNP212864	G	A	.	PASS	END=26385926;ChrB=ch09;StartB=31024023;EndB=31024023;Parent=SYN125;VarType=ShV;DupType=.
ch09	26385933	SNP212865	T	G	.	PASS	END=26385933;ChrB=ch09;StartB=31024030;EndB=31024030;Parent=SYN125;VarType=ShV;DupType=.
ch09	26385962	SNP212866	A	G	.	PASS	END=26385962;ChrB=ch09;StartB=31024059;EndB=31024059;Parent=SYN125;VarType=ShV;DupType=.
ch09	26385965	SNP212867	A	G	.	PASS	END=26385965;ChrB=ch09;StartB=31024062;EndB=31024062;Parent=SYN125;VarType=ShV;DupType=.
ch09	26385997	INS212868	C	CA	.	PASS	END=26385997;ChrB=ch09;StartB=31024094;EndB=31024095;Parent=SYN125;VarType=ShV;DupType=.
ch09	26386030	SNP212869	A	G	.	PASS	END=26386030;ChrB=ch09;StartB=31024128;EndB=31024128;Parent=SYN125;VarType=ShV;DupType=.
ch09	26386035	SNP212870	T	G	.	PASS	END=26386035;ChrB=ch09;StartB=31024133;EndB=31024133;Parent=SYN125;VarType=ShV;DupType=.
ch09	26386038	SNP212871	T	A	.	PASS	END=26386038;ChrB=ch09;StartB=31024136;EndB=31024136;Parent=SYN125;VarType=ShV;DupType=.
ch09	26386044	DEL212872	TA	T	.	PASS	END=26386045;ChrB=ch09;StartB=31024142;EndB=31024142;Parent=SYN125;VarType=ShV;DupType=.
ch09	26386046	SNP212873	A	T	.	PASS	END=26386046;ChrB=ch09;StartB=31024143;EndB=31024143;Parent=SYN125;VarType=ShV;DupType=.
ch09	26386102	SNP212874	T	A	.	PASS	END=26386102;ChrB=ch09;StartB=31024199;EndB=31024199;Parent=SYN125;VarType=ShV;DupType=.
ch09	26386143	SNP212875	T	A	.	PASS	END=26386143;ChrB=ch09;StartB=31024240;EndB=31024240;Parent=SYN125;VarType=ShV;DupType=.
ch09	26386167	INS212876	T	TG	.	PASS	END=26386167;ChrB=ch09;StartB=31024264;EndB=31024265;Parent=SYN125;VarType=ShV;DupType=.
ch09	26386170	SNP212877	T	G	.	PASS	END=26386170;ChrB=ch09;StartB=31024268;EndB=31024268;Parent=SYN125;VarType=ShV;DupType=.
ch09	26386189	SNP212878	G	A	.	PASS	END=26386189;ChrB=ch09;StartB=31024287;EndB=31024287;Parent=SYN125;VarType=ShV;DupType=.
ch09	26386291	SNP212879	T	C	.	PASS	END=26386291;ChrB=ch09;StartB=31024389;EndB=31024389;Parent=SYN125;VarType=ShV;DupType=.
ch09	26386375	SNP212880	T	C	.	PASS	END=26386375;ChrB=ch09;StartB=31024473;EndB=31024473;Parent=SYN125;VarType=ShV;DupType=.
ch09	26386379	SNP212881	T	C	.	PASS	END=26386379;ChrB=ch09;StartB=31024477;EndB=31024477;Parent=SYN125;VarType=ShV;DupType=.
ch09	26386387	SNP212882	T	G	.	PASS	END=26386387;ChrB=ch09;StartB=31024485;EndB=31024485;Parent=SYN125;VarType=ShV;DupType=.
ch09	26386408	SNP212883	C	A	.	PASS	END=26386408;ChrB=ch09;StartB=31024506;EndB=31024506;Parent=SYN125;VarType=ShV;DupType=.
ch09	26386414	SNP212884	A	C	.	PASS	END=26386414;ChrB=ch09;StartB=31024512;EndB=31024512;Parent=SYN125;VarType=ShV;DupType=.
ch09	26386420	SNP212885	T	C	.	PASS	END=26386420;ChrB=ch09;StartB=31024518;EndB=31024518;Parent=SYN125;VarType=ShV;DupType=.
ch09	26386421	SNP212886	A	C	.	PASS	END=26386421;ChrB=ch09;StartB=31024519;EndB=31024519;Parent=SYN125;VarType=ShV;DupType=.
ch09	26386497	SNP212887	C	T	.	PASS	END=26386497;ChrB=ch09;StartB=31024595;EndB=31024595;Parent=SYN125;VarType=ShV;DupType=.
ch09	26386501	SNP212888	T	C	.	PASS	END=26386501;ChrB=ch09;StartB=31024599;EndB=31024599;Parent=SYN125;VarType=ShV;DupType=.
ch09	26386546	SYNAL605	N	<SYNAL>	.	PASS	END=26388190;ChrB=ch09;StartB=31024644;EndB=31026290;Parent=SYN125;VarType=.;DupType=.
ch09	26386567	SNP212889	C	T	.	PASS	END=26386567;ChrB=ch09;StartB=31024665;EndB=31024665;Parent=SYN125;VarType=ShV;DupType=.
ch09	26386567	SNP212892	C	T	.	PASS	END=26386567;ChrB=ch09;StartB=31024665;EndB=31024665;Parent=SYN125;VarType=ShV;DupType=.
ch09	26386595	SNP212890	T	C	.	PASS	END=26386595;ChrB=ch09;StartB=31024693;EndB=31024693;Parent=SYN125;VarType=ShV;DupType=.
ch09	26386595	SNP212893	T	C	.	PASS	END=26386595;ChrB=ch09;StartB=31024693;EndB=31024693;Parent=SYN125;VarType=ShV;DupType=.
ch09	26386631	SNP212891	A	T	.	PASS	END=26386631;ChrB=ch09;StartB=31024729;EndB=31024729;Parent=SYN125;VarType=ShV;DupType=.
ch09	26386631	SNP212894	A	T	.	PASS	END=26386631;ChrB=ch09;StartB=31024729;EndB=31024729;Parent=SYN125;VarType=ShV;DupType=.
ch09	26386672	SNP212895	G	A	.	PASS	END=26386672;ChrB=ch09;StartB=31024770;EndB=31024770;Parent=SYN125;VarType=ShV;DupType=.
ch09	26386675	SNP212896	G	A	.	PASS	END=26386675;ChrB=ch09;StartB=31024773;EndB=31024773;Parent=SYN125;VarType=ShV;DupType=.
ch09	26386692	SNP212897	C	A	.	PASS	END=26386692;ChrB=ch09;StartB=31024790;EndB=31024790;Parent=SYN125;VarType=ShV;DupType=.
ch09	26386723	SNP212898	G	A	.	PASS	END=26386723;ChrB=ch09;StartB=31024821;EndB=31024821;Parent=SYN125;VarType=ShV;DupType=.
ch09	26386744	SNP212899	C	T	.	PASS	END=26386744;ChrB=ch09;StartB=31024842;EndB=31024842;Parent=SYN125;VarType=ShV;DupType=.
ch09	26386754	SNP212900	G	A	.	PASS	END=26386754;ChrB=ch09;StartB=31024852;EndB=31024852;Parent=SYN125;VarType=ShV;DupType=.
ch09	26386755	SNP212901	T	A	.	PASS	END=26386755;ChrB=ch09;StartB=31024853;EndB=31024853;Parent=SYN125;VarType=ShV;DupType=.
ch09	26386763	SNP212902	A	C	.	PASS	END=26386763;ChrB=ch09;StartB=31024861;EndB=31024861;Parent=SYN125;VarType=ShV;DupType=.
ch09	26386773	SNP212903	A	T	.	PASS	END=26386773;ChrB=ch09;StartB=31024871;EndB=31024871;Parent=SYN125;VarType=ShV;DupType=.
ch09	26386802	SNP212904	A	G	.	PASS	END=26386802;ChrB=ch09;StartB=31024900;EndB=31024900;Parent=SYN125;VarType=ShV;DupType=.
ch09	26386818	SNP212905	G	A	.	PASS	END=26386818;ChrB=ch09;StartB=31024916;EndB=31024916;Parent=SYN125;VarType=ShV;DupType=.
ch09	26386835	SNP212906	G	C	.	PASS	END=26386835;ChrB=ch09;StartB=31024933;EndB=31024933;Parent=SYN125;VarType=ShV;DupType=.
ch09	26386842	SNP212907	T	A	.	PASS	END=26386842;ChrB=ch09;StartB=31024940;EndB=31024940;Parent=SYN125;VarType=ShV;DupType=.
ch09	26386847	SNP212908	T	C	.	PASS	END=26386847;ChrB=ch09;StartB=31024945;EndB=31024945;Parent=SYN125;VarType=ShV;DupType=.
ch09	26386853	SNP212909	A	C	.	PASS	END=26386853;ChrB=ch09;StartB=31024951;EndB=31024951;Parent=SYN125;VarType=ShV;DupType=.
ch09	26386859	SNP212910	G	A	.	PASS	END=26386859;ChrB=ch09;StartB=31024957;EndB=31024957;Parent=SYN125;VarType=ShV;DupType=.
ch09	26386866	SNP212911	A	G	.	PASS	END=26386866;ChrB=ch09;StartB=31024964;EndB=31024964;Parent=SYN125;VarType=ShV;DupType=.
ch09	26386874	SNP212912	C	A	.	PASS	END=26386874;ChrB=ch09;StartB=31024972;EndB=31024972;Parent=SYN125;VarType=ShV;DupType=.
ch09	26386883	SNP212913	T	G	.	PASS	END=26386883;ChrB=ch09;StartB=31024981;EndB=31024981;Parent=SYN125;VarType=ShV;DupType=.
ch09	26386885	SNP212914	G	C	.	PASS	END=26386885;ChrB=ch09;StartB=31024983;EndB=31024983;Parent=SYN125;VarType=ShV;DupType=.
ch09	26386888	SNP212915	T	G	.	PASS	END=26386888;ChrB=ch09;StartB=31024986;EndB=31024986;Parent=SYN125;VarType=ShV;DupType=.
ch09	26386942	SNP212916	C	T	.	PASS	END=26386942;ChrB=ch09;StartB=31025040;EndB=31025040;Parent=SYN125;VarType=ShV;DupType=.
ch09	26386948	SNP212917	C	G	.	PASS	END=26386948;ChrB=ch09;StartB=31025046;EndB=31025046;Parent=SYN125;VarType=ShV;DupType=.
ch09	26386958	SNP212918	C	A	.	PASS	END=26386958;ChrB=ch09;StartB=31025056;EndB=31025056;Parent=SYN125;VarType=ShV;DupType=.
ch09	26386973	SNP212919	A	G	.	PASS	END=26386973;ChrB=ch09;StartB=31025071;EndB=31025071;Parent=SYN125;VarType=ShV;DupType=.
ch09	26386994	SNP212920	A	C	.	PASS	END=26386994;ChrB=ch09;StartB=31025092;EndB=31025092;Parent=SYN125;VarType=ShV;DupType=.
ch09	26386995	SNP212921	A	G	.	PASS	END=26386995;ChrB=ch09;StartB=31025093;EndB=31025093;Parent=SYN125;VarType=ShV;DupType=.
ch09	26387076	SNP212922	G	A	.	PASS	END=26387076;ChrB=ch09;StartB=31025174;EndB=31025174;Parent=SYN125;VarType=ShV;DupType=.
ch09	26387163	DEL212923	AT	A	.	PASS	END=26387164;ChrB=ch09;StartB=31025261;EndB=31025261;Parent=SYN125;VarType=ShV;DupType=.
ch09	26387188	SNP212924	T	A	.	PASS	END=26387188;ChrB=ch09;StartB=31025285;EndB=31025285;Parent=SYN125;VarType=ShV;DupType=.
ch09	26387207	SNP212925	A	C	.	PASS	END=26387207;ChrB=ch09;StartB=31025304;EndB=31025304;Parent=SYN125;VarType=ShV;DupType=.
ch09	26387223	SNP212926	C	T	.	PASS	END=26387223;ChrB=ch09;StartB=31025320;EndB=31025320;Parent=SYN125;VarType=ShV;DupType=.
ch09	26387233	SNP212927	A	C	.	PASS	END=26387233;ChrB=ch09;StartB=31025330;EndB=31025330;Parent=SYN125;VarType=ShV;DupType=.
ch09	26387262	SNP212928	T	G	.	PASS	END=26387262;ChrB=ch09;StartB=31025359;EndB=31025359;Parent=SYN125;VarType=ShV;DupType=.
ch09	26387282	SNP212929	G	A	.	PASS	END=26387282;ChrB=ch09;StartB=31025379;EndB=31025379;Parent=SYN125;VarType=ShV;DupType=.
ch09	26387298	INS212930	A	AC	.	PASS	END=26387298;ChrB=ch09;StartB=31025395;EndB=31025396;Parent=SYN125;VarType=ShV;DupType=.
ch09	26387306	SNP212931	G	T	.	PASS	END=26387306;ChrB=ch09;StartB=31025404;EndB=31025404;Parent=SYN125;VarType=ShV;DupType=.
ch09	26387311	SNP212932	C	T	.	PASS	END=26387311;ChrB=ch09;StartB=31025409;EndB=31025409;Parent=SYN125;VarType=ShV;DupType=.
ch09	26387318	SNP212933	C	T	.	PASS	END=26387318;ChrB=ch09;StartB=31025416;EndB=31025416;Parent=SYN125;VarType=ShV;DupType=.
ch09	26387332	SNP212934	T	C	.	PASS	END=26387332;ChrB=ch09;StartB=31025430;EndB=31025430;Parent=SYN125;VarType=ShV;DupType=.
ch09	26387346	INS212935	A	AGTTT	.	PASS	END=26387346;ChrB=ch09;StartB=31025444;EndB=31025448;Parent=SYN125;VarType=ShV;DupType=.
ch09	26387355	SNP212936	A	T	.	PASS	END=26387355;ChrB=ch09;StartB=31025457;EndB=31025457;Parent=SYN125;VarType=ShV;DupType=.
ch09	26387381	DEL212937	TC	T	.	PASS	END=26387382;ChrB=ch09;StartB=31025483;EndB=31025483;Parent=SYN125;VarType=ShV;DupType=.
ch09	26387550	SNP212938	C	G	.	PASS	END=26387550;ChrB=ch09;StartB=31025651;EndB=31025651;Parent=SYN125;VarType=ShV;DupType=.
ch09	26387612	INS212939	A	AAAT	.	PASS	END=26387612;ChrB=ch09;StartB=31025713;EndB=31025716;Parent=SYN125;VarType=ShV;DupType=.
ch09	26387642	SNP212940	T	C	.	PASS	END=26387642;ChrB=ch09;StartB=31025746;EndB=31025746;Parent=SYN125;VarType=ShV;DupType=.
ch09	26387650	SNP212941	A	G	.	PASS	END=26387650;ChrB=ch09;StartB=31025754;EndB=31025754;Parent=SYN125;VarType=ShV;DupType=.
ch09	26387662	SNP212942	C	T	.	PASS	END=26387662;ChrB=ch09;StartB=31025766;EndB=31025766;Parent=SYN125;VarType=ShV;DupType=.
ch09	26387673	SNP212943	A	G	.	PASS	END=26387673;ChrB=ch09;StartB=31025777;EndB=31025777;Parent=SYN125;VarType=ShV;DupType=.
ch09	26387674	SNP212944	C	G	.	PASS	END=26387674;ChrB=ch09;StartB=31025778;EndB=31025778;Parent=SYN125;VarType=ShV;DupType=.
ch09	26387680	SNP212945	A	T	.	PASS	END=26387680;ChrB=ch09;StartB=31025784;EndB=31025784;Parent=SYN125;VarType=ShV;DupType=.
ch09	26387714	SNP212946	A	G	.	PASS	END=26387714;ChrB=ch09;StartB=31025818;EndB=31025818;Parent=SYN125;VarType=ShV;DupType=.
ch09	26387727	SNP212947	T	A	.	PASS	END=26387727;ChrB=ch09;StartB=31025831;EndB=31025831;Parent=SYN125;VarType=ShV;DupType=.
ch09	26387732	SNP212948	G	A	.	PASS	END=26387732;ChrB=ch09;StartB=31025836;EndB=31025836;Parent=SYN125;VarType=ShV;DupType=.
ch09	26387738	SNP212949	C	A	.	PASS	END=26387738;ChrB=ch09;StartB=31025842;EndB=31025842;Parent=SYN125;VarType=ShV;DupType=.
ch09	26387747	SNP212950	A	C	.	PASS	END=26387747;ChrB=ch09;StartB=31025851;EndB=31025851;Parent=SYN125;VarType=ShV;DupType=.
ch09	26387777	SNP212951	C	T	.	PASS	END=26387777;ChrB=ch09;StartB=31025881;EndB=31025881;Parent=SYN125;VarType=ShV;DupType=.
ch09	26387789	SNP212952	T	C	.	PASS	END=26387789;ChrB=ch09;StartB=31025893;EndB=31025893;Parent=SYN125;VarType=ShV;DupType=.
ch09	26387822	SNP212953	C	A	.	PASS	END=26387822;ChrB=ch09;StartB=31025926;EndB=31025926;Parent=SYN125;VarType=ShV;DupType=.
ch09	26387827	SNP212954	C	T	.	PASS	END=26387827;ChrB=ch09;StartB=31025931;EndB=31025931;Parent=SYN125;VarType=ShV;DupType=.
ch09	26387849	SNP212955	T	C	.	PASS	END=26387849;ChrB=ch09;StartB=31025953;EndB=31025953;Parent=SYN125;VarType=ShV;DupType=.
ch09	26387852	DEL212956	ACTT	A	.	PASS	END=26387855;ChrB=ch09;StartB=31025956;EndB=31025956;Parent=SYN125;VarType=ShV;DupType=.
ch09	26387878	SNP212957	G	T	.	PASS	END=26387878;ChrB=ch09;StartB=31025979;EndB=31025979;Parent=SYN125;VarType=ShV;DupType=.
ch09	26387908	SNP212958	T	C	.	PASS	END=26387908;ChrB=ch09;StartB=31026009;EndB=31026009;Parent=SYN125;VarType=ShV;DupType=.
ch09	26387914	SNP212959	T	C	.	PASS	END=26387914;ChrB=ch09;StartB=31026015;EndB=31026015;Parent=SYN125;VarType=ShV;DupType=.
ch09	26387933	SNP212960	C	G	.	PASS	END=26387933;ChrB=ch09;StartB=31026034;EndB=31026034;Parent=SYN125;VarType=ShV;DupType=.
ch09	26387955	SNP212961	C	T	.	PASS	END=26387955;ChrB=ch09;StartB=31026056;EndB=31026056;Parent=SYN125;VarType=ShV;DupType=.
ch09	26387964	SNP212962	A	G	.	PASS	END=26387964;ChrB=ch09;StartB=31026065;EndB=31026065;Parent=SYN125;VarType=ShV;DupType=.
ch09	26387972	SNP212963	C	T	.	PASS	END=26387972;ChrB=ch09;StartB=31026073;EndB=31026073;Parent=SYN125;VarType=ShV;DupType=.
ch09	26387977	SNP212964	G	T	.	PASS	END=26387977;ChrB=ch09;StartB=31026078;EndB=31026078;Parent=SYN125;VarType=ShV;DupType=.
ch09	26388015	SNP212965	A	G	.	PASS	END=26388015;ChrB=ch09;StartB=31026116;EndB=31026116;Parent=SYN125;VarType=ShV;DupType=.
ch09	26388077	SNP212966	T	A	.	PASS	END=26388077;ChrB=ch09;StartB=31026178;EndB=31026178;Parent=SYN125;VarType=ShV;DupType=.
ch09	26388080	SNP212967	C	T	.	PASS	END=26388080;ChrB=ch09;StartB=31026181;EndB=31026181;Parent=SYN125;VarType=ShV;DupType=.
ch09	26388098	DEL212968	AT	A	.	PASS	END=26388099;ChrB=ch09;StartB=31026199;EndB=31026199;Parent=SYN125;VarType=ShV;DupType=.
ch09	26388100	SNP212969	T	A	.	PASS	END=26388100;ChrB=ch09;StartB=31026200;EndB=31026200;Parent=SYN125;VarType=ShV;DupType=.
ch09	26388104	SNP212970	T	C	.	PASS	END=26388104;ChrB=ch09;StartB=31026204;EndB=31026204;Parent=SYN125;VarType=ShV;DupType=.
ch09	26388144	SNP212971	A	C	.	PASS	END=26388144;ChrB=ch09;StartB=31026244;EndB=31026244;Parent=SYN125;VarType=ShV;DupType=.
ch09	26388146	SNP212972	C	G	.	PASS	END=26388146;ChrB=ch09;StartB=31026246;EndB=31026246;Parent=SYN125;VarType=ShV;DupType=.
ch09	26388191	HDR899	N	<HDR>	.	PASS	END=26388475;ChrB=ch09;StartB=31026291;EndB=31026573;Parent=SYN125;VarType=ShV;DupType=.
ch09	26388476	SYNAL606	N	<SYNAL>	.	PASS	END=26390345;ChrB=ch09;StartB=31026574;EndB=31028430;Parent=SYN125;VarType=.;DupType=.
ch09	26388503	SNP212973	G	A	.	PASS	END=26388503;ChrB=ch09;StartB=31026601;EndB=31026601;Parent=SYN125;VarType=ShV;DupType=.
ch09	26388556	SNP212974	A	G	.	PASS	END=26388556;ChrB=ch09;StartB=31026654;EndB=31026654;Parent=SYN125;VarType=ShV;DupType=.
ch09	26388566	SNP212975	C	T	.	PASS	END=26388566;ChrB=ch09;StartB=31026664;EndB=31026664;Parent=SYN125;VarType=ShV;DupType=.
ch09	26388580	SNP212976	G	A	.	PASS	END=26388580;ChrB=ch09;StartB=31026678;EndB=31026678;Parent=SYN125;VarType=ShV;DupType=.
ch09	26388594	SNP212977	C	G	.	PASS	END=26388594;ChrB=ch09;StartB=31026692;EndB=31026692;Parent=SYN125;VarType=ShV;DupType=.
ch09	26388613	SNP212978	C	A	.	PASS	END=26388613;ChrB=ch09;StartB=31026711;EndB=31026711;Parent=SYN125;VarType=ShV;DupType=.
ch09	26388638	SNP212979	A	T	.	PASS	END=26388638;ChrB=ch09;StartB=31026736;EndB=31026736;Parent=SYN125;VarType=ShV;DupType=.
ch09	26388644	SNP212980	A	T	.	PASS	END=26388644;ChrB=ch09;StartB=31026742;EndB=31026742;Parent=SYN125;VarType=ShV;DupType=.
ch09	26388645	SNP212981	T	C	.	PASS	END=26388645;ChrB=ch09;StartB=31026743;EndB=31026743;Parent=SYN125;VarType=ShV;DupType=.
ch09	26388709	SNP212982	C	T	.	PASS	END=26388709;ChrB=ch09;StartB=31026807;EndB=31026807;Parent=SYN125;VarType=ShV;DupType=.
ch09	26388753	SNP212983	C	T	.	PASS	END=26388753;ChrB=ch09;StartB=31026851;EndB=31026851;Parent=SYN125;VarType=ShV;DupType=.
ch09	26388782	SNP212984	A	T	.	PASS	END=26388782;ChrB=ch09;StartB=31026880;EndB=31026880;Parent=SYN125;VarType=ShV;DupType=.
ch09	26388784	SNP212985	A	C	.	PASS	END=26388784;ChrB=ch09;StartB=31026882;EndB=31026882;Parent=SYN125;VarType=ShV;DupType=.
ch09	26388797	SNP212986	A	G	.	PASS	END=26388797;ChrB=ch09;StartB=31026895;EndB=31026895;Parent=SYN125;VarType=ShV;DupType=.
ch09	26388816	SNP212987	T	G	.	PASS	END=26388816;ChrB=ch09;StartB=31026914;EndB=31026914;Parent=SYN125;VarType=ShV;DupType=.
ch09	26388853	SNP212988	T	C	.	PASS	END=26388853;ChrB=ch09;StartB=31026951;EndB=31026951;Parent=SYN125;VarType=ShV;DupType=.
ch09	26388869	SNP212989	T	C	.	PASS	END=26388869;ChrB=ch09;StartB=31026967;EndB=31026967;Parent=SYN125;VarType=ShV;DupType=.
ch09	26388927	SNP212990	T	G	.	PASS	END=26388927;ChrB=ch09;StartB=31027025;EndB=31027025;Parent=SYN125;VarType=ShV;DupType=.
ch09	26388948	SNP212991	A	C	.	PASS	END=26388948;ChrB=ch09;StartB=31027046;EndB=31027046;Parent=SYN125;VarType=ShV;DupType=.
ch09	26389013	SNP212992	A	G	.	PASS	END=26389013;ChrB=ch09;StartB=31027111;EndB=31027111;Parent=SYN125;VarType=ShV;DupType=.
ch09	26389015	SNP212993	G	A	.	PASS	END=26389015;ChrB=ch09;StartB=31027113;EndB=31027113;Parent=SYN125;VarType=ShV;DupType=.
ch09	26389045	SNP212994	C	G	.	PASS	END=26389045;ChrB=ch09;StartB=31027143;EndB=31027143;Parent=SYN125;VarType=ShV;DupType=.
ch09	26389109	SNP212995	A	G	.	PASS	END=26389109;ChrB=ch09;StartB=31027207;EndB=31027207;Parent=SYN125;VarType=ShV;DupType=.
ch09	26389135	SNP212996	C	T	.	PASS	END=26389135;ChrB=ch09;StartB=31027233;EndB=31027233;Parent=SYN125;VarType=ShV;DupType=.
ch09	26389136	SNP212997	A	G	.	PASS	END=26389136;ChrB=ch09;StartB=31027234;EndB=31027234;Parent=SYN125;VarType=ShV;DupType=.
ch09	26389142	SNP212998	C	A	.	PASS	END=26389142;ChrB=ch09;StartB=31027240;EndB=31027240;Parent=SYN125;VarType=ShV;DupType=.
ch09	26389155	SNP212999	C	T	.	PASS	END=26389155;ChrB=ch09;StartB=31027253;EndB=31027253;Parent=SYN125;VarType=ShV;DupType=.
ch09	26389167	SNP213000	A	G	.	PASS	END=26389167;ChrB=ch09;StartB=31027265;EndB=31027265;Parent=SYN125;VarType=ShV;DupType=.
ch09	26389186	SNP213001	T	C	.	PASS	END=26389186;ChrB=ch09;StartB=31027284;EndB=31027284;Parent=SYN125;VarType=ShV;DupType=.
ch09	26389212	SNP213002	A	G	.	PASS	END=26389212;ChrB=ch09;StartB=31027310;EndB=31027310;Parent=SYN125;VarType=ShV;DupType=.
ch09	26389223	SNP213003	T	A	.	PASS	END=26389223;ChrB=ch09;StartB=31027321;EndB=31027321;Parent=SYN125;VarType=ShV;DupType=.
ch09	26389241	SNP213004	A	T	.	PASS	END=26389241;ChrB=ch09;StartB=31027339;EndB=31027339;Parent=SYN125;VarType=ShV;DupType=.
ch09	26389242	SNP213005	C	T	.	PASS	END=26389242;ChrB=ch09;StartB=31027340;EndB=31027340;Parent=SYN125;VarType=ShV;DupType=.
ch09	26389249	SNP213006	C	T	.	PASS	END=26389249;ChrB=ch09;StartB=31027347;EndB=31027347;Parent=SYN125;VarType=ShV;DupType=.
ch09	26389253	SNP213007	G	C	.	PASS	END=26389253;ChrB=ch09;StartB=31027351;EndB=31027351;Parent=SYN125;VarType=ShV;DupType=.
ch09	26389285	SNP213008	C	A	.	PASS	END=26389285;ChrB=ch09;StartB=31027383;EndB=31027383;Parent=SYN125;VarType=ShV;DupType=.
ch09	26389292	SNP213009	G	A	.	PASS	END=26389292;ChrB=ch09;StartB=31027390;EndB=31027390;Parent=SYN125;VarType=ShV;DupType=.
ch09	26389306	SNP213010	G	A	.	PASS	END=26389306;ChrB=ch09;StartB=31027404;EndB=31027404;Parent=SYN125;VarType=ShV;DupType=.
ch09	26389330	SNP213011	G	A	.	PASS	END=26389330;ChrB=ch09;StartB=31027428;EndB=31027428;Parent=SYN125;VarType=ShV;DupType=.
ch09	26389348	SNP213012	A	C	.	PASS	END=26389348;ChrB=ch09;StartB=31027446;EndB=31027446;Parent=SYN125;VarType=ShV;DupType=.
ch09	26389349	SNP213013	G	A	.	PASS	END=26389349;ChrB=ch09;StartB=31027447;EndB=31027447;Parent=SYN125;VarType=ShV;DupType=.
ch09	26389372	SNP213014	C	T	.	PASS	END=26389372;ChrB=ch09;StartB=31027470;EndB=31027470;Parent=SYN125;VarType=ShV;DupType=.
ch09	26389403	SNP213015	A	G	.	PASS	END=26389403;ChrB=ch09;StartB=31027501;EndB=31027501;Parent=SYN125;VarType=ShV;DupType=.
ch09	26389435	SNP213016	A	T	.	PASS	END=26389435;ChrB=ch09;StartB=31027533;EndB=31027533;Parent=SYN125;VarType=ShV;DupType=.
ch09	26389467	SNP213017	T	C	.	PASS	END=26389467;ChrB=ch09;StartB=31027565;EndB=31027565;Parent=SYN125;VarType=ShV;DupType=.
ch09	26389501	INS213018	T	TA	.	PASS	END=26389501;ChrB=ch09;StartB=31027599;EndB=31027600;Parent=SYN125;VarType=ShV;DupType=.
ch09	26389522	SNP213019	A	G	.	PASS	END=26389522;ChrB=ch09;StartB=31027621;EndB=31027621;Parent=SYN125;VarType=ShV;DupType=.
ch09	26389526	SNP213020	A	G	.	PASS	END=26389526;ChrB=ch09;StartB=31027625;EndB=31027625;Parent=SYN125;VarType=ShV;DupType=.
ch09	26389537	SNP213021	A	G	.	PASS	END=26389537;ChrB=ch09;StartB=31027636;EndB=31027636;Parent=SYN125;VarType=ShV;DupType=.
ch09	26389551	SNP213022	T	C	.	PASS	END=26389551;ChrB=ch09;StartB=31027650;EndB=31027650;Parent=SYN125;VarType=ShV;DupType=.
ch09	26389553	SNP213023	A	C	.	PASS	END=26389553;ChrB=ch09;StartB=31027652;EndB=31027652;Parent=SYN125;VarType=ShV;DupType=.
ch09	26389563	SNP213024	T	A	.	PASS	END=26389563;ChrB=ch09;StartB=31027662;EndB=31027662;Parent=SYN125;VarType=ShV;DupType=.
ch09	26389573	SNP213025	A	C	.	PASS	END=26389573;ChrB=ch09;StartB=31027672;EndB=31027672;Parent=SYN125;VarType=ShV;DupType=.
ch09	26389599	SNP213026	T	C	.	PASS	END=26389599;ChrB=ch09;StartB=31027698;EndB=31027698;Parent=SYN125;VarType=ShV;DupType=.
ch09	26389608	SNP213027	A	G	.	PASS	END=26389608;ChrB=ch09;StartB=31027707;EndB=31027707;Parent=SYN125;VarType=ShV;DupType=.
ch09	26389611	SNP213028	T	C	.	PASS	END=26389611;ChrB=ch09;StartB=31027710;EndB=31027710;Parent=SYN125;VarType=ShV;DupType=.
ch09	26389616	DEL213029	CCTTCACCTTGAT	C	.	PASS	END=26389628;ChrB=ch09;StartB=31027715;EndB=31027715;Parent=SYN125;VarType=ShV;DupType=.
ch09	26389632	SNP213030	C	T	.	PASS	END=26389632;ChrB=ch09;StartB=31027719;EndB=31027719;Parent=SYN125;VarType=ShV;DupType=.
ch09	26389658	SNP213031	C	G	.	PASS	END=26389658;ChrB=ch09;StartB=31027745;EndB=31027745;Parent=SYN125;VarType=ShV;DupType=.
ch09	26389659	SNP213032	C	A	.	PASS	END=26389659;ChrB=ch09;StartB=31027746;EndB=31027746;Parent=SYN125;VarType=ShV;DupType=.
ch09	26389723	SNP213033	T	A	.	PASS	END=26389723;ChrB=ch09;StartB=31027810;EndB=31027810;Parent=SYN125;VarType=ShV;DupType=.
ch09	26389765	SNP213034	T	C	.	PASS	END=26389765;ChrB=ch09;StartB=31027852;EndB=31027852;Parent=SYN125;VarType=ShV;DupType=.
ch09	26389772	SNP213035	T	C	.	PASS	END=26389772;ChrB=ch09;StartB=31027859;EndB=31027859;Parent=SYN125;VarType=ShV;DupType=.
ch09	26389782	SNP213036	G	A	.	PASS	END=26389782;ChrB=ch09;StartB=31027869;EndB=31027869;Parent=SYN125;VarType=ShV;DupType=.
ch09	26389803	SNP213037	T	C	.	PASS	END=26389803;ChrB=ch09;StartB=31027890;EndB=31027890;Parent=SYN125;VarType=ShV;DupType=.
ch09	26389845	SNP213038	G	C	.	PASS	END=26389845;ChrB=ch09;StartB=31027932;EndB=31027932;Parent=SYN125;VarType=ShV;DupType=.
ch09	26389848	SNP213039	A	G	.	PASS	END=26389848;ChrB=ch09;StartB=31027935;EndB=31027935;Parent=SYN125;VarType=ShV;DupType=.
ch09	26389870	SNP213040	A	G	.	PASS	END=26389870;ChrB=ch09;StartB=31027957;EndB=31027957;Parent=SYN125;VarType=ShV;DupType=.
ch09	26389881	SNP213041	T	G	.	PASS	END=26389881;ChrB=ch09;StartB=31027968;EndB=31027968;Parent=SYN125;VarType=ShV;DupType=.
ch09	26389888	SNP213042	C	G	.	PASS	END=26389888;ChrB=ch09;StartB=31027975;EndB=31027975;Parent=SYN125;VarType=ShV;DupType=.
ch09	26389910	SNP213043	C	G	.	PASS	END=26389910;ChrB=ch09;StartB=31027997;EndB=31027997;Parent=SYN125;VarType=ShV;DupType=.
ch09	26389945	DEL213044	TATC	T	.	PASS	END=26389948;ChrB=ch09;StartB=31028032;EndB=31028032;Parent=SYN125;VarType=ShV;DupType=.
ch09	26389951	SNP213045	T	A	.	PASS	END=26389951;ChrB=ch09;StartB=31028035;EndB=31028035;Parent=SYN125;VarType=ShV;DupType=.
ch09	26389966	SNP213046	C	G	.	PASS	END=26389966;ChrB=ch09;StartB=31028050;EndB=31028050;Parent=SYN125;VarType=ShV;DupType=.
ch09	26390080	SNP213047	A	C	.	PASS	END=26390080;ChrB=ch09;StartB=31028164;EndB=31028164;Parent=SYN125;VarType=ShV;DupType=.
ch09	26390092	SNP213048	T	C	.	PASS	END=26390092;ChrB=ch09;StartB=31028176;EndB=31028176;Parent=SYN125;VarType=ShV;DupType=.
ch09	26390098	SNP213049	C	A	.	PASS	END=26390098;ChrB=ch09;StartB=31028182;EndB=31028182;Parent=SYN125;VarType=ShV;DupType=.
ch09	26390109	INS213050	T	TA	.	PASS	END=26390109;ChrB=ch09;StartB=31028193;EndB=31028194;Parent=SYN125;VarType=ShV;DupType=.
ch09	26390202	SNP213051	C	T	.	PASS	END=26390202;ChrB=ch09;StartB=31028287;EndB=31028287;Parent=SYN125;VarType=ShV;DupType=.
ch09	26390239	SNP213052	T	C	.	PASS	END=26390239;ChrB=ch09;StartB=31028324;EndB=31028324;Parent=SYN125;VarType=ShV;DupType=.
ch09	26390244	SNP213053	T	A	.	PASS	END=26390244;ChrB=ch09;StartB=31028329;EndB=31028329;Parent=SYN125;VarType=ShV;DupType=.
ch09	26390248	SNP213054	A	T	.	PASS	END=26390248;ChrB=ch09;StartB=31028333;EndB=31028333;Parent=SYN125;VarType=ShV;DupType=.
ch09	26390289	SNP213055	C	T	.	PASS	END=26390289;ChrB=ch09;StartB=31028374;EndB=31028374;Parent=SYN125;VarType=ShV;DupType=.
ch09	26390320	SNP213056	T	C	.	PASS	END=26390320;ChrB=ch09;StartB=31028405;EndB=31028405;Parent=SYN125;VarType=ShV;DupType=.
ch09	26390346	HDR900	N	<HDR>	.	PASS	END=26390749;ChrB=ch09;StartB=31028431;EndB=31028879;Parent=SYN125;VarType=ShV;DupType=.
ch09	26390750	SYNAL607	N	<SYNAL>	.	PASS	END=26393158;ChrB=ch09;StartB=31028880;EndB=31031284;Parent=SYN125;VarType=.;DupType=.
ch09	26390783	SNP213057	T	G	.	PASS	END=26390783;ChrB=ch09;StartB=31028913;EndB=31028913;Parent=SYN125;VarType=ShV;DupType=.
ch09	26390804	SNP213058	G	A	.	PASS	END=26390804;ChrB=ch09;StartB=31028934;EndB=31028934;Parent=SYN125;VarType=ShV;DupType=.
ch09	26390807	SNP213059	G	A	.	PASS	END=26390807;ChrB=ch09;StartB=31028937;EndB=31028937;Parent=SYN125;VarType=ShV;DupType=.
ch09	26390830	SNP213060	C	T	.	PASS	END=26390830;ChrB=ch09;StartB=31028960;EndB=31028960;Parent=SYN125;VarType=ShV;DupType=.
ch09	26390850	SNP213061	T	C	.	PASS	END=26390850;ChrB=ch09;StartB=31028980;EndB=31028980;Parent=SYN125;VarType=ShV;DupType=.
ch09	26390872	SNP213062	A	G	.	PASS	END=26390872;ChrB=ch09;StartB=31029002;EndB=31029002;Parent=SYN125;VarType=ShV;DupType=.
ch09	26390877	SNP213063	A	G	.	PASS	END=26390877;ChrB=ch09;StartB=31029007;EndB=31029007;Parent=SYN125;VarType=ShV;DupType=.
ch09	26390893	SNP213064	A	G	.	PASS	END=26390893;ChrB=ch09;StartB=31029023;EndB=31029023;Parent=SYN125;VarType=ShV;DupType=.
ch09	26390908	SNP213065	G	A	.	PASS	END=26390908;ChrB=ch09;StartB=31029038;EndB=31029038;Parent=SYN125;VarType=ShV;DupType=.
ch09	26390922	SNP213066	T	C	.	PASS	END=26390922;ChrB=ch09;StartB=31029052;EndB=31029052;Parent=SYN125;VarType=ShV;DupType=.
ch09	26390949	SNP213067	A	G	.	PASS	END=26390949;ChrB=ch09;StartB=31029079;EndB=31029079;Parent=SYN125;VarType=ShV;DupType=.
ch09	26390960	SNP213068	G	A	.	PASS	END=26390960;ChrB=ch09;StartB=31029090;EndB=31029090;Parent=SYN125;VarType=ShV;DupType=.
ch09	26391009	SNP213069	A	C	.	PASS	END=26391009;ChrB=ch09;StartB=31029139;EndB=31029139;Parent=SYN125;VarType=ShV;DupType=.
ch09	26391018	SNP213070	C	T	.	PASS	END=26391018;ChrB=ch09;StartB=31029148;EndB=31029148;Parent=SYN125;VarType=ShV;DupType=.
ch09	26391033	SNP213071	A	T	.	PASS	END=26391033;ChrB=ch09;StartB=31029163;EndB=31029163;Parent=SYN125;VarType=ShV;DupType=.
ch09	26391036	SNP213072	C	G	.	PASS	END=26391036;ChrB=ch09;StartB=31029166;EndB=31029166;Parent=SYN125;VarType=ShV;DupType=.
ch09	26391047	SNP213073	A	G	.	PASS	END=26391047;ChrB=ch09;StartB=31029177;EndB=31029177;Parent=SYN125;VarType=ShV;DupType=.
ch09	26391122	SNP213074	T	C	.	PASS	END=26391122;ChrB=ch09;StartB=31029252;EndB=31029252;Parent=SYN125;VarType=ShV;DupType=.
ch09	26391139	SNP213075	G	C	.	PASS	END=26391139;ChrB=ch09;StartB=31029269;EndB=31029269;Parent=SYN125;VarType=ShV;DupType=.
ch09	26391190	SNP213076	C	G	.	PASS	END=26391190;ChrB=ch09;StartB=31029320;EndB=31029320;Parent=SYN125;VarType=ShV;DupType=.
ch09	26391234	SNP213077	T	C	.	PASS	END=26391234;ChrB=ch09;StartB=31029364;EndB=31029364;Parent=SYN125;VarType=ShV;DupType=.
ch09	26391235	SNP213078	C	A	.	PASS	END=26391235;ChrB=ch09;StartB=31029365;EndB=31029365;Parent=SYN125;VarType=ShV;DupType=.
ch09	26391259	SNP213079	A	G	.	PASS	END=26391259;ChrB=ch09;StartB=31029389;EndB=31029389;Parent=SYN125;VarType=ShV;DupType=.
ch09	26391303	SNP213080	A	C	.	PASS	END=26391303;ChrB=ch09;StartB=31029433;EndB=31029433;Parent=SYN125;VarType=ShV;DupType=.
ch09	26391306	SNP213081	G	A	.	PASS	END=26391306;ChrB=ch09;StartB=31029436;EndB=31029436;Parent=SYN125;VarType=ShV;DupType=.
ch09	26391307	SNP213082	T	A	.	PASS	END=26391307;ChrB=ch09;StartB=31029437;EndB=31029437;Parent=SYN125;VarType=ShV;DupType=.
ch09	26391326	INS213083	C	CA	.	PASS	END=26391326;ChrB=ch09;StartB=31029456;EndB=31029457;Parent=SYN125;VarType=ShV;DupType=.
ch09	26391328	SNP213084	T	C	.	PASS	END=26391328;ChrB=ch09;StartB=31029459;EndB=31029459;Parent=SYN125;VarType=ShV;DupType=.
ch09	26391338	SNP213085	C	T	.	PASS	END=26391338;ChrB=ch09;StartB=31029469;EndB=31029469;Parent=SYN125;VarType=ShV;DupType=.
ch09	26391365	SNP213086	C	G	.	PASS	END=26391365;ChrB=ch09;StartB=31029496;EndB=31029496;Parent=SYN125;VarType=ShV;DupType=.
ch09	26391377	SNP213087	C	T	.	PASS	END=26391377;ChrB=ch09;StartB=31029508;EndB=31029508;Parent=SYN125;VarType=ShV;DupType=.
ch09	26391445	SNP213088	G	A	.	PASS	END=26391445;ChrB=ch09;StartB=31029576;EndB=31029576;Parent=SYN125;VarType=ShV;DupType=.
ch09	26391503	DEL213089	CATCATTTAT	C	.	PASS	END=26391512;ChrB=ch09;StartB=31029634;EndB=31029634;Parent=SYN125;VarType=ShV;DupType=.
ch09	26391533	SNP213090	A	T	.	PASS	END=26391533;ChrB=ch09;StartB=31029655;EndB=31029655;Parent=SYN125;VarType=ShV;DupType=.
ch09	26391605	SNP213091	T	C	.	PASS	END=26391605;ChrB=ch09;StartB=31029727;EndB=31029727;Parent=SYN125;VarType=ShV;DupType=.
ch09	26391660	SNP213092	T	A	.	PASS	END=26391660;ChrB=ch09;StartB=31029782;EndB=31029782;Parent=SYN125;VarType=ShV;DupType=.
ch09	26391664	SNP213093	A	T	.	PASS	END=26391664;ChrB=ch09;StartB=31029786;EndB=31029786;Parent=SYN125;VarType=ShV;DupType=.
ch09	26391670	SNP213094	G	A	.	PASS	END=26391670;ChrB=ch09;StartB=31029792;EndB=31029792;Parent=SYN125;VarType=ShV;DupType=.
ch09	26391675	SNP213095	C	T	.	PASS	END=26391675;ChrB=ch09;StartB=31029797;EndB=31029797;Parent=SYN125;VarType=ShV;DupType=.
ch09	26391683	SNP213096	G	T	.	PASS	END=26391683;ChrB=ch09;StartB=31029805;EndB=31029805;Parent=SYN125;VarType=ShV;DupType=.
ch09	26391688	SNP213097	T	C	.	PASS	END=26391688;ChrB=ch09;StartB=31029810;EndB=31029810;Parent=SYN125;VarType=ShV;DupType=.
ch09	26391706	SNP213098	A	C	.	PASS	END=26391706;ChrB=ch09;StartB=31029828;EndB=31029828;Parent=SYN125;VarType=ShV;DupType=.
ch09	26391734	SNP213099	A	C	.	PASS	END=26391734;ChrB=ch09;StartB=31029856;EndB=31029856;Parent=SYN125;VarType=ShV;DupType=.
ch09	26391766	SNP213100	C	G	.	PASS	END=26391766;ChrB=ch09;StartB=31029888;EndB=31029888;Parent=SYN125;VarType=ShV;DupType=.
ch09	26391776	SNP213101	G	A	.	PASS	END=26391776;ChrB=ch09;StartB=31029898;EndB=31029898;Parent=SYN125;VarType=ShV;DupType=.
ch09	26391781	SNP213102	G	T	.	PASS	END=26391781;ChrB=ch09;StartB=31029903;EndB=31029903;Parent=SYN125;VarType=ShV;DupType=.
ch09	26391832	SNP213103	C	T	.	PASS	END=26391832;ChrB=ch09;StartB=31029954;EndB=31029954;Parent=SYN125;VarType=ShV;DupType=.
ch09	26391835	SNP213104	T	A	.	PASS	END=26391835;ChrB=ch09;StartB=31029957;EndB=31029957;Parent=SYN125;VarType=ShV;DupType=.
ch09	26391845	SNP213105	T	C	.	PASS	END=26391845;ChrB=ch09;StartB=31029967;EndB=31029967;Parent=SYN125;VarType=ShV;DupType=.
ch09	26391862	SNP213106	T	C	.	PASS	END=26391862;ChrB=ch09;StartB=31029984;EndB=31029984;Parent=SYN125;VarType=ShV;DupType=.
ch09	26391870	SNP213107	T	G	.	PASS	END=26391870;ChrB=ch09;StartB=31029992;EndB=31029992;Parent=SYN125;VarType=ShV;DupType=.
ch09	26391873	SNP213108	T	A	.	PASS	END=26391873;ChrB=ch09;StartB=31029995;EndB=31029995;Parent=SYN125;VarType=ShV;DupType=.
ch09	26391879	SNP213109	A	T	.	PASS	END=26391879;ChrB=ch09;StartB=31030001;EndB=31030001;Parent=SYN125;VarType=ShV;DupType=.
ch09	26391914	SNP213110	C	T	.	PASS	END=26391914;ChrB=ch09;StartB=31030036;EndB=31030036;Parent=SYN125;VarType=ShV;DupType=.
ch09	26391941	SNP213111	T	A	.	PASS	END=26391941;ChrB=ch09;StartB=31030063;EndB=31030063;Parent=SYN125;VarType=ShV;DupType=.
ch09	26391948	SNP213112	T	C	.	PASS	END=26391948;ChrB=ch09;StartB=31030070;EndB=31030070;Parent=SYN125;VarType=ShV;DupType=.
ch09	26391958	SNP213113	C	A	.	PASS	END=26391958;ChrB=ch09;StartB=31030080;EndB=31030080;Parent=SYN125;VarType=ShV;DupType=.
ch09	26391961	SNP213114	A	T	.	PASS	END=26391961;ChrB=ch09;StartB=31030083;EndB=31030083;Parent=SYN125;VarType=ShV;DupType=.
ch09	26391973	SNP213115	A	G	.	PASS	END=26391973;ChrB=ch09;StartB=31030095;EndB=31030095;Parent=SYN125;VarType=ShV;DupType=.
ch09	26392026	SNP213116	C	A	.	PASS	END=26392026;ChrB=ch09;StartB=31030148;EndB=31030148;Parent=SYN125;VarType=ShV;DupType=.
ch09	26392031	SNP213117	A	C	.	PASS	END=26392031;ChrB=ch09;StartB=31030153;EndB=31030153;Parent=SYN125;VarType=ShV;DupType=.
ch09	26392056	SNP213118	T	C	.	PASS	END=26392056;ChrB=ch09;StartB=31030178;EndB=31030178;Parent=SYN125;VarType=ShV;DupType=.
ch09	26392060	SNP213119	G	T	.	PASS	END=26392060;ChrB=ch09;StartB=31030182;EndB=31030182;Parent=SYN125;VarType=ShV;DupType=.
ch09	26392082	SNP213120	C	A	.	PASS	END=26392082;ChrB=ch09;StartB=31030204;EndB=31030204;Parent=SYN125;VarType=ShV;DupType=.
ch09	26392104	SNP213121	T	A	.	PASS	END=26392104;ChrB=ch09;StartB=31030226;EndB=31030226;Parent=SYN125;VarType=ShV;DupType=.
ch09	26392106	SNP213122	C	A	.	PASS	END=26392106;ChrB=ch09;StartB=31030228;EndB=31030228;Parent=SYN125;VarType=ShV;DupType=.
ch09	26392160	SNP213123	C	T	.	PASS	END=26392160;ChrB=ch09;StartB=31030282;EndB=31030282;Parent=SYN125;VarType=ShV;DupType=.
ch09	26392162	SNP213124	A	C	.	PASS	END=26392162;ChrB=ch09;StartB=31030284;EndB=31030284;Parent=SYN125;VarType=ShV;DupType=.
ch09	26392171	SNP213125	A	G	.	PASS	END=26392171;ChrB=ch09;StartB=31030293;EndB=31030293;Parent=SYN125;VarType=ShV;DupType=.
ch09	26392186	SNP213126	C	T	.	PASS	END=26392186;ChrB=ch09;StartB=31030308;EndB=31030308;Parent=SYN125;VarType=ShV;DupType=.
ch09	26392227	SNP213127	T	G	.	PASS	END=26392227;ChrB=ch09;StartB=31030349;EndB=31030349;Parent=SYN125;VarType=ShV;DupType=.
ch09	26392249	SNP213128	T	C	.	PASS	END=26392249;ChrB=ch09;StartB=31030371;EndB=31030371;Parent=SYN125;VarType=ShV;DupType=.
ch09	26392365	SNP213129	A	C	.	PASS	END=26392365;ChrB=ch09;StartB=31030487;EndB=31030487;Parent=SYN125;VarType=ShV;DupType=.
ch09	26392367	SNP213130	G	C	.	PASS	END=26392367;ChrB=ch09;StartB=31030489;EndB=31030489;Parent=SYN125;VarType=ShV;DupType=.
ch09	26392371	SNP213131	A	T	.	PASS	END=26392371;ChrB=ch09;StartB=31030493;EndB=31030493;Parent=SYN125;VarType=ShV;DupType=.
ch09	26392377	SNP213132	T	C	.	PASS	END=26392377;ChrB=ch09;StartB=31030499;EndB=31030499;Parent=SYN125;VarType=ShV;DupType=.
ch09	26392415	SNP213133	G	A	.	PASS	END=26392415;ChrB=ch09;StartB=31030537;EndB=31030537;Parent=SYN125;VarType=ShV;DupType=.
ch09	26392439	SNP213134	A	T	.	PASS	END=26392439;ChrB=ch09;StartB=31030561;EndB=31030561;Parent=SYN125;VarType=ShV;DupType=.
ch09	26392447	SNP213135	A	T	.	PASS	END=26392447;ChrB=ch09;StartB=31030569;EndB=31030569;Parent=SYN125;VarType=ShV;DupType=.
ch09	26392481	SNP213136	C	A	.	PASS	END=26392481;ChrB=ch09;StartB=31030603;EndB=31030603;Parent=SYN125;VarType=ShV;DupType=.
ch09	26392489	SNP213137	C	T	.	PASS	END=26392489;ChrB=ch09;StartB=31030611;EndB=31030611;Parent=SYN125;VarType=ShV;DupType=.
ch09	26392501	SNP213138	C	T	.	PASS	END=26392501;ChrB=ch09;StartB=31030623;EndB=31030623;Parent=SYN125;VarType=ShV;DupType=.
ch09	26392550	SNP213139	A	C	.	PASS	END=26392550;ChrB=ch09;StartB=31030672;EndB=31030672;Parent=SYN125;VarType=ShV;DupType=.
ch09	26392583	SNP213140	C	A	.	PASS	END=26392583;ChrB=ch09;StartB=31030705;EndB=31030705;Parent=SYN125;VarType=ShV;DupType=.
ch09	26392617	SNP213141	G	A	.	PASS	END=26392617;ChrB=ch09;StartB=31030739;EndB=31030739;Parent=SYN125;VarType=ShV;DupType=.
ch09	26392648	SNP213142	C	A	.	PASS	END=26392648;ChrB=ch09;StartB=31030770;EndB=31030770;Parent=SYN125;VarType=ShV;DupType=.
ch09	26392686	SNP213143	T	G	.	PASS	END=26392686;ChrB=ch09;StartB=31030808;EndB=31030808;Parent=SYN125;VarType=ShV;DupType=.
ch09	26392720	SNP213144	T	C	.	PASS	END=26392720;ChrB=ch09;StartB=31030842;EndB=31030842;Parent=SYN125;VarType=ShV;DupType=.
ch09	26392721	SNP213145	T	C	.	PASS	END=26392721;ChrB=ch09;StartB=31030843;EndB=31030843;Parent=SYN125;VarType=ShV;DupType=.
ch09	26392734	SNP213146	C	A	.	PASS	END=26392734;ChrB=ch09;StartB=31030856;EndB=31030856;Parent=SYN125;VarType=ShV;DupType=.
ch09	26392780	SNP213147	T	G	.	PASS	END=26392780;ChrB=ch09;StartB=31030902;EndB=31030902;Parent=SYN125;VarType=ShV;DupType=.
ch09	26392781	SNP213148	T	A	.	PASS	END=26392781;ChrB=ch09;StartB=31030903;EndB=31030903;Parent=SYN125;VarType=ShV;DupType=.
ch09	26392867	SNP213149	G	T	.	PASS	END=26392867;ChrB=ch09;StartB=31030989;EndB=31030989;Parent=SYN125;VarType=ShV;DupType=.
ch09	26392906	SNP213150	C	A	.	PASS	END=26392906;ChrB=ch09;StartB=31031028;EndB=31031028;Parent=SYN125;VarType=ShV;DupType=.
ch09	26392907	SNP213151	C	A	.	PASS	END=26392907;ChrB=ch09;StartB=31031029;EndB=31031029;Parent=SYN125;VarType=ShV;DupType=.
ch09	26392917	SNP213152	A	C	.	PASS	END=26392917;ChrB=ch09;StartB=31031039;EndB=31031039;Parent=SYN125;VarType=ShV;DupType=.
ch09	26392918	SNP213153	G	A	.	PASS	END=26392918;ChrB=ch09;StartB=31031040;EndB=31031040;Parent=SYN125;VarType=ShV;DupType=.
ch09	26392946	SNP213154	T	G	.	PASS	END=26392946;ChrB=ch09;StartB=31031068;EndB=31031068;Parent=SYN125;VarType=ShV;DupType=.
ch09	26392962	SNP213155	A	C	.	PASS	END=26392962;ChrB=ch09;StartB=31031084;EndB=31031084;Parent=SYN125;VarType=ShV;DupType=.
ch09	26392968	SNP213156	A	C	.	PASS	END=26392968;ChrB=ch09;StartB=31031090;EndB=31031090;Parent=SYN125;VarType=ShV;DupType=.
ch09	26392999	SNP213157	T	C	.	PASS	END=26392999;ChrB=ch09;StartB=31031121;EndB=31031121;Parent=SYN125;VarType=ShV;DupType=.
ch09	26393053	SNP213158	T	A	.	PASS	END=26393053;ChrB=ch09;StartB=31031175;EndB=31031175;Parent=SYN125;VarType=ShV;DupType=.
ch09	26393056	SNP213159	G	A	.	PASS	END=26393056;ChrB=ch09;StartB=31031178;EndB=31031178;Parent=SYN125;VarType=ShV;DupType=.
ch09	26393066	INS213160	T	TGGTC	.	PASS	END=26393066;ChrB=ch09;StartB=31031188;EndB=31031192;Parent=SYN125;VarType=ShV;DupType=.
ch09	26393087	SNP213161	T	A	.	PASS	END=26393087;ChrB=ch09;StartB=31031213;EndB=31031213;Parent=SYN125;VarType=ShV;DupType=.
ch09	26393098	SNP213162	A	G	.	PASS	END=26393098;ChrB=ch09;StartB=31031224;EndB=31031224;Parent=SYN125;VarType=ShV;DupType=.
ch09	26393117	SNP213163	A	C	.	PASS	END=26393117;ChrB=ch09;StartB=31031243;EndB=31031243;Parent=SYN125;VarType=ShV;DupType=.
ch09	26393127	SNP213164	A	C	.	PASS	END=26393127;ChrB=ch09;StartB=31031253;EndB=31031253;Parent=SYN125;VarType=ShV;DupType=.
ch09	26393159	HDR901	N	<HDR>	.	PASS	END=26394685;ChrB=ch09;StartB=31031285;EndB=31041383;Parent=SYN125;VarType=ShV;DupType=.
ch09	26394686	SYNAL608	N	<SYNAL>	.	PASS	END=26399074;ChrB=ch09;StartB=31041384;EndB=31045818;Parent=SYN125;VarType=.;DupType=.
ch09	26394715	SNP213165	T	C	.	PASS	END=26394715;ChrB=ch09;StartB=31041413;EndB=31041413;Parent=SYN125;VarType=ShV;DupType=.
ch09	26394716	SNP213166	G	C	.	PASS	END=26394716;ChrB=ch09;StartB=31041414;EndB=31041414;Parent=SYN125;VarType=ShV;DupType=.
ch09	26394740	SNP213167	C	T	.	PASS	END=26394740;ChrB=ch09;StartB=31041438;EndB=31041438;Parent=SYN125;VarType=ShV;DupType=.
ch09	26394754	SNP213168	C	A	.	PASS	END=26394754;ChrB=ch09;StartB=31041452;EndB=31041452;Parent=SYN125;VarType=ShV;DupType=.
ch09	26394759	SNP213169	A	G	.	PASS	END=26394759;ChrB=ch09;StartB=31041457;EndB=31041457;Parent=SYN125;VarType=ShV;DupType=.
ch09	26394842	SNP213170	C	A	.	PASS	END=26394842;ChrB=ch09;StartB=31041540;EndB=31041540;Parent=SYN125;VarType=ShV;DupType=.
ch09	26394886	SNP213171	T	C	.	PASS	END=26394886;ChrB=ch09;StartB=31041584;EndB=31041584;Parent=SYN125;VarType=ShV;DupType=.
ch09	26394905	SNP213172	A	G	.	PASS	END=26394905;ChrB=ch09;StartB=31041603;EndB=31041603;Parent=SYN125;VarType=ShV;DupType=.
ch09	26394906	INS213173	T	TC	.	PASS	END=26394906;ChrB=ch09;StartB=31041604;EndB=31041605;Parent=SYN125;VarType=ShV;DupType=.
ch09	26394918	SNP213174	G	A	.	PASS	END=26394918;ChrB=ch09;StartB=31041617;EndB=31041617;Parent=SYN125;VarType=ShV;DupType=.
ch09	26394982	INS213175	T	TAAAAGCCAAAAGAAATTTGAGTTTTCAAACTAAAACTTTCTTTTACAAACATATAAATTTA	.	PASS	END=26394982;ChrB=ch09;StartB=31041681;EndB=31041742;Parent=SYN125;VarType=ShV;DupType=.
ch09	26394988	SNP213176	A	C	.	PASS	END=26394988;ChrB=ch09;StartB=31041748;EndB=31041748;Parent=SYN125;VarType=ShV;DupType=.
ch09	26395218	SNP213177	C	T	.	PASS	END=26395218;ChrB=ch09;StartB=31041978;EndB=31041978;Parent=SYN125;VarType=ShV;DupType=.
ch09	26395241	SNP213178	T	C	.	PASS	END=26395241;ChrB=ch09;StartB=31042001;EndB=31042001;Parent=SYN125;VarType=ShV;DupType=.
ch09	26395264	SNP213179	C	A	.	PASS	END=26395264;ChrB=ch09;StartB=31042024;EndB=31042024;Parent=SYN125;VarType=ShV;DupType=.
ch09	26395281	SNP213180	T	A	.	PASS	END=26395281;ChrB=ch09;StartB=31042041;EndB=31042041;Parent=SYN125;VarType=ShV;DupType=.
ch09	26395292	SNP213181	T	C	.	PASS	END=26395292;ChrB=ch09;StartB=31042052;EndB=31042052;Parent=SYN125;VarType=ShV;DupType=.
ch09	26395331	SNP213182	A	T	.	PASS	END=26395331;ChrB=ch09;StartB=31042091;EndB=31042091;Parent=SYN125;VarType=ShV;DupType=.
ch09	26395356	SNP213183	A	G	.	PASS	END=26395356;ChrB=ch09;StartB=31042116;EndB=31042116;Parent=SYN125;VarType=ShV;DupType=.
ch09	26395381	SNP213184	A	C	.	PASS	END=26395381;ChrB=ch09;StartB=31042141;EndB=31042141;Parent=SYN125;VarType=ShV;DupType=.
ch09	26395391	DEL213185	TAAA	T	.	PASS	END=26395394;ChrB=ch09;StartB=31042151;EndB=31042151;Parent=SYN125;VarType=ShV;DupType=.
ch09	26395398	SNP213186	C	A	.	PASS	END=26395398;ChrB=ch09;StartB=31042155;EndB=31042155;Parent=SYN125;VarType=ShV;DupType=.
ch09	26395414	SNP213187	A	T	.	PASS	END=26395414;ChrB=ch09;StartB=31042171;EndB=31042171;Parent=SYN125;VarType=ShV;DupType=.
ch09	26395421	SNP213188	G	T	.	PASS	END=26395421;ChrB=ch09;StartB=31042178;EndB=31042178;Parent=SYN125;VarType=ShV;DupType=.
ch09	26395426	SNP213189	T	G	.	PASS	END=26395426;ChrB=ch09;StartB=31042183;EndB=31042183;Parent=SYN125;VarType=ShV;DupType=.
ch09	26395433	SNP213190	A	T	.	PASS	END=26395433;ChrB=ch09;StartB=31042190;EndB=31042190;Parent=SYN125;VarType=ShV;DupType=.
ch09	26395469	DEL213191	AGAT	A	.	PASS	END=26395472;ChrB=ch09;StartB=31042226;EndB=31042226;Parent=SYN125;VarType=ShV;DupType=.
ch09	26395509	SNP213192	G	A	.	PASS	END=26395509;ChrB=ch09;StartB=31042263;EndB=31042263;Parent=SYN125;VarType=ShV;DupType=.
ch09	26395515	SNP213193	C	T	.	PASS	END=26395515;ChrB=ch09;StartB=31042269;EndB=31042269;Parent=SYN125;VarType=ShV;DupType=.
ch09	26395548	SNP213194	T	C	.	PASS	END=26395548;ChrB=ch09;StartB=31042302;EndB=31042302;Parent=SYN125;VarType=ShV;DupType=.
ch09	26395549	SNP213195	C	T	.	PASS	END=26395549;ChrB=ch09;StartB=31042303;EndB=31042303;Parent=SYN125;VarType=ShV;DupType=.
ch09	26395566	SNP213196	T	C	.	PASS	END=26395566;ChrB=ch09;StartB=31042320;EndB=31042320;Parent=SYN125;VarType=ShV;DupType=.
ch09	26395567	INS213197	G	GA	.	PASS	END=26395567;ChrB=ch09;StartB=31042321;EndB=31042322;Parent=SYN125;VarType=ShV;DupType=.
ch09	26395581	SNP213198	T	C	.	PASS	END=26395581;ChrB=ch09;StartB=31042336;EndB=31042336;Parent=SYN125;VarType=ShV;DupType=.
ch09	26395590	SNP213199	C	G	.	PASS	END=26395590;ChrB=ch09;StartB=31042345;EndB=31042345;Parent=SYN125;VarType=ShV;DupType=.
ch09	26395626	SNP213200	T	C	.	PASS	END=26395626;ChrB=ch09;StartB=31042381;EndB=31042381;Parent=SYN125;VarType=ShV;DupType=.
ch09	26395633	SNP213201	C	T	.	PASS	END=26395633;ChrB=ch09;StartB=31042388;EndB=31042388;Parent=SYN125;VarType=ShV;DupType=.
ch09	26395667	SNP213202	G	A	.	PASS	END=26395667;ChrB=ch09;StartB=31042422;EndB=31042422;Parent=SYN125;VarType=ShV;DupType=.
ch09	26395681	SNP213203	T	C	.	PASS	END=26395681;ChrB=ch09;StartB=31042436;EndB=31042436;Parent=SYN125;VarType=ShV;DupType=.
ch09	26395719	SNP213204	C	G	.	PASS	END=26395719;ChrB=ch09;StartB=31042474;EndB=31042474;Parent=SYN125;VarType=ShV;DupType=.
ch09	26395772	SNP213205	C	T	.	PASS	END=26395772;ChrB=ch09;StartB=31042527;EndB=31042527;Parent=SYN125;VarType=ShV;DupType=.
ch09	26395795	SNP213206	T	A	.	PASS	END=26395795;ChrB=ch09;StartB=31042550;EndB=31042550;Parent=SYN125;VarType=ShV;DupType=.
ch09	26395802	SNP213207	G	A	.	PASS	END=26395802;ChrB=ch09;StartB=31042557;EndB=31042557;Parent=SYN125;VarType=ShV;DupType=.
ch09	26395859	SNP213208	A	C	.	PASS	END=26395859;ChrB=ch09;StartB=31042614;EndB=31042614;Parent=SYN125;VarType=ShV;DupType=.
ch09	26395948	SNP213209	G	A	.	PASS	END=26395948;ChrB=ch09;StartB=31042703;EndB=31042703;Parent=SYN125;VarType=ShV;DupType=.
ch09	26395981	SNP213210	C	A	.	PASS	END=26395981;ChrB=ch09;StartB=31042736;EndB=31042736;Parent=SYN125;VarType=ShV;DupType=.
ch09	26395998	SNP213211	T	A	.	PASS	END=26395998;ChrB=ch09;StartB=31042753;EndB=31042753;Parent=SYN125;VarType=ShV;DupType=.
ch09	26396014	SNP213212	T	C	.	PASS	END=26396014;ChrB=ch09;StartB=31042769;EndB=31042769;Parent=SYN125;VarType=ShV;DupType=.
ch09	26396059	SNP213213	T	C	.	PASS	END=26396059;ChrB=ch09;StartB=31042814;EndB=31042814;Parent=SYN125;VarType=ShV;DupType=.
ch09	26396124	SNP213214	A	T	.	PASS	END=26396124;ChrB=ch09;StartB=31042879;EndB=31042879;Parent=SYN125;VarType=ShV;DupType=.
ch09	26396132	SNP213215	A	C	.	PASS	END=26396132;ChrB=ch09;StartB=31042887;EndB=31042887;Parent=SYN125;VarType=ShV;DupType=.
ch09	26396139	SNP213216	A	C	.	PASS	END=26396139;ChrB=ch09;StartB=31042894;EndB=31042894;Parent=SYN125;VarType=ShV;DupType=.
ch09	26396249	SNP213217	T	G	.	PASS	END=26396249;ChrB=ch09;StartB=31043004;EndB=31043004;Parent=SYN125;VarType=ShV;DupType=.
ch09	26396280	SNP213218	G	A	.	PASS	END=26396280;ChrB=ch09;StartB=31043035;EndB=31043035;Parent=SYN125;VarType=ShV;DupType=.
ch09	26396347	SNP213219	T	C	.	PASS	END=26396347;ChrB=ch09;StartB=31043102;EndB=31043102;Parent=SYN125;VarType=ShV;DupType=.
ch09	26396349	SNP213220	A	G	.	PASS	END=26396349;ChrB=ch09;StartB=31043104;EndB=31043104;Parent=SYN125;VarType=ShV;DupType=.
ch09	26396350	DEL213221	TTG	T	.	PASS	END=26396352;ChrB=ch09;StartB=31043105;EndB=31043105;Parent=SYN125;VarType=ShV;DupType=.
ch09	26396353	SNP213222	T	C	.	PASS	END=26396353;ChrB=ch09;StartB=31043106;EndB=31043106;Parent=SYN125;VarType=ShV;DupType=.
ch09	26396403	DEL213223	TA	T	.	PASS	END=26396404;ChrB=ch09;StartB=31043156;EndB=31043156;Parent=SYN125;VarType=ShV;DupType=.
ch09	26396419	SNP213224	G	T	.	PASS	END=26396419;ChrB=ch09;StartB=31043171;EndB=31043171;Parent=SYN125;VarType=ShV;DupType=.
ch09	26396451	SNP213225	T	C	.	PASS	END=26396451;ChrB=ch09;StartB=31043203;EndB=31043203;Parent=SYN125;VarType=ShV;DupType=.
ch09	26396455	SNP213226	G	A	.	PASS	END=26396455;ChrB=ch09;StartB=31043207;EndB=31043207;Parent=SYN125;VarType=ShV;DupType=.
ch09	26396489	SNP213227	G	T	.	PASS	END=26396489;ChrB=ch09;StartB=31043241;EndB=31043241;Parent=SYN125;VarType=ShV;DupType=.
ch09	26396528	SNP213228	C	G	.	PASS	END=26396528;ChrB=ch09;StartB=31043280;EndB=31043280;Parent=SYN125;VarType=ShV;DupType=.
ch09	26396533	SNP213229	G	A	.	PASS	END=26396533;ChrB=ch09;StartB=31043285;EndB=31043285;Parent=SYN125;VarType=ShV;DupType=.
ch09	26396594	SNP213230	T	A	.	PASS	END=26396594;ChrB=ch09;StartB=31043346;EndB=31043346;Parent=SYN125;VarType=ShV;DupType=.
ch09	26396621	SNP213231	T	A	.	PASS	END=26396621;ChrB=ch09;StartB=31043373;EndB=31043373;Parent=SYN125;VarType=ShV;DupType=.
ch09	26396622	SNP213232	C	T	.	PASS	END=26396622;ChrB=ch09;StartB=31043374;EndB=31043374;Parent=SYN125;VarType=ShV;DupType=.
ch09	26396626	SNP213233	G	A	.	PASS	END=26396626;ChrB=ch09;StartB=31043378;EndB=31043378;Parent=SYN125;VarType=ShV;DupType=.
ch09	26396663	SNP213234	A	C	.	PASS	END=26396663;ChrB=ch09;StartB=31043415;EndB=31043415;Parent=SYN125;VarType=ShV;DupType=.
ch09	26396676	SNP213235	C	T	.	PASS	END=26396676;ChrB=ch09;StartB=31043428;EndB=31043428;Parent=SYN125;VarType=ShV;DupType=.
ch09	26396688	SNP213236	G	C	.	PASS	END=26396688;ChrB=ch09;StartB=31043440;EndB=31043440;Parent=SYN125;VarType=ShV;DupType=.
ch09	26396708	SNP213237	G	A	.	PASS	END=26396708;ChrB=ch09;StartB=31043460;EndB=31043460;Parent=SYN125;VarType=ShV;DupType=.
ch09	26396757	SNP213238	T	G	.	PASS	END=26396757;ChrB=ch09;StartB=31043509;EndB=31043509;Parent=SYN125;VarType=ShV;DupType=.
ch09	26396767	SNP213239	A	G	.	PASS	END=26396767;ChrB=ch09;StartB=31043519;EndB=31043519;Parent=SYN125;VarType=ShV;DupType=.
ch09	26396801	DEL213240	GA	G	.	PASS	END=26396802;ChrB=ch09;StartB=31043553;EndB=31043553;Parent=SYN125;VarType=ShV;DupType=.
ch09	26396806	SNP213241	A	G	.	PASS	END=26396806;ChrB=ch09;StartB=31043557;EndB=31043557;Parent=SYN125;VarType=ShV;DupType=.
ch09	26396908	SNP213242	A	C	.	PASS	END=26396908;ChrB=ch09;StartB=31043659;EndB=31043659;Parent=SYN125;VarType=ShV;DupType=.
ch09	26396934	SNP213243	A	C	.	PASS	END=26396934;ChrB=ch09;StartB=31043685;EndB=31043685;Parent=SYN125;VarType=ShV;DupType=.
ch09	26396982	SNP213244	T	C	.	PASS	END=26396982;ChrB=ch09;StartB=31043733;EndB=31043733;Parent=SYN125;VarType=ShV;DupType=.
ch09	26396985	SNP213245	G	A	.	PASS	END=26396985;ChrB=ch09;StartB=31043736;EndB=31043736;Parent=SYN125;VarType=ShV;DupType=.
ch09	26396996	SNP213246	T	C	.	PASS	END=26396996;ChrB=ch09;StartB=31043747;EndB=31043747;Parent=SYN125;VarType=ShV;DupType=.
ch09	26397010	SNP213247	C	T	.	PASS	END=26397010;ChrB=ch09;StartB=31043761;EndB=31043761;Parent=SYN125;VarType=ShV;DupType=.
ch09	26397022	SNP213248	C	T	.	PASS	END=26397022;ChrB=ch09;StartB=31043773;EndB=31043773;Parent=SYN125;VarType=ShV;DupType=.
ch09	26397066	SNP213249	G	C	.	PASS	END=26397066;ChrB=ch09;StartB=31043817;EndB=31043817;Parent=SYN125;VarType=ShV;DupType=.
ch09	26397067	SNP213250	T	A	.	PASS	END=26397067;ChrB=ch09;StartB=31043818;EndB=31043818;Parent=SYN125;VarType=ShV;DupType=.
ch09	26397121	SNP213251	T	A	.	PASS	END=26397121;ChrB=ch09;StartB=31043872;EndB=31043872;Parent=SYN125;VarType=ShV;DupType=.
ch09	26397172	DEL213252	AAT	A	.	PASS	END=26397174;ChrB=ch09;StartB=31043923;EndB=31043923;Parent=SYN125;VarType=ShV;DupType=.
ch09	26397214	SNP213253	G	C	.	PASS	END=26397214;ChrB=ch09;StartB=31043963;EndB=31043963;Parent=SYN125;VarType=ShV;DupType=.
ch09	26397217	SNP213254	A	G	.	PASS	END=26397217;ChrB=ch09;StartB=31043966;EndB=31043966;Parent=SYN125;VarType=ShV;DupType=.
ch09	26397251	SNP213255	G	A	.	PASS	END=26397251;ChrB=ch09;StartB=31044000;EndB=31044000;Parent=SYN125;VarType=ShV;DupType=.
ch09	26397265	SNP213256	G	A	.	PASS	END=26397265;ChrB=ch09;StartB=31044014;EndB=31044014;Parent=SYN125;VarType=ShV;DupType=.
ch09	26397323	SNP213257	A	T	.	PASS	END=26397323;ChrB=ch09;StartB=31044072;EndB=31044072;Parent=SYN125;VarType=ShV;DupType=.
ch09	26397369	SNP213258	T	G	.	PASS	END=26397369;ChrB=ch09;StartB=31044118;EndB=31044118;Parent=SYN125;VarType=ShV;DupType=.
ch09	26397379	SNP213259	A	C	.	PASS	END=26397379;ChrB=ch09;StartB=31044128;EndB=31044128;Parent=SYN125;VarType=ShV;DupType=.
ch09	26397380	SNP213260	C	G	.	PASS	END=26397380;ChrB=ch09;StartB=31044129;EndB=31044129;Parent=SYN125;VarType=ShV;DupType=.
ch09	26397387	SNP213261	G	C	.	PASS	END=26397387;ChrB=ch09;StartB=31044136;EndB=31044136;Parent=SYN125;VarType=ShV;DupType=.
ch09	26397423	SNP213262	G	A	.	PASS	END=26397423;ChrB=ch09;StartB=31044172;EndB=31044172;Parent=SYN125;VarType=ShV;DupType=.
ch09	26397434	SNP213263	T	C	.	PASS	END=26397434;ChrB=ch09;StartB=31044183;EndB=31044183;Parent=SYN125;VarType=ShV;DupType=.
ch09	26397436	SNP213264	G	A	.	PASS	END=26397436;ChrB=ch09;StartB=31044185;EndB=31044185;Parent=SYN125;VarType=ShV;DupType=.
ch09	26397445	SNP213265	G	A	.	PASS	END=26397445;ChrB=ch09;StartB=31044194;EndB=31044194;Parent=SYN125;VarType=ShV;DupType=.
ch09	26397448	SNP213266	G	A	.	PASS	END=26397448;ChrB=ch09;StartB=31044197;EndB=31044197;Parent=SYN125;VarType=ShV;DupType=.
ch09	26397475	SNP213267	C	T	.	PASS	END=26397475;ChrB=ch09;StartB=31044224;EndB=31044224;Parent=SYN125;VarType=ShV;DupType=.
ch09	26397492	INS213268	A	AGT	.	PASS	END=26397492;ChrB=ch09;StartB=31044241;EndB=31044243;Parent=SYN125;VarType=ShV;DupType=.
ch09	26397510	SNP213269	T	C	.	PASS	END=26397510;ChrB=ch09;StartB=31044261;EndB=31044261;Parent=SYN125;VarType=ShV;DupType=.
ch09	26397530	SNP213270	A	C	.	PASS	END=26397530;ChrB=ch09;StartB=31044281;EndB=31044281;Parent=SYN125;VarType=ShV;DupType=.
ch09	26397544	INS213271	T	TA	.	PASS	END=26397544;ChrB=ch09;StartB=31044295;EndB=31044296;Parent=SYN125;VarType=ShV;DupType=.
ch09	26397558	SNP213272	A	T	.	PASS	END=26397558;ChrB=ch09;StartB=31044310;EndB=31044310;Parent=SYN125;VarType=ShV;DupType=.
ch09	26397598	SNP213273	A	T	.	PASS	END=26397598;ChrB=ch09;StartB=31044350;EndB=31044350;Parent=SYN125;VarType=ShV;DupType=.
ch09	26397606	SNP213274	C	G	.	PASS	END=26397606;ChrB=ch09;StartB=31044358;EndB=31044358;Parent=SYN125;VarType=ShV;DupType=.
ch09	26397641	SNP213275	T	C	.	PASS	END=26397641;ChrB=ch09;StartB=31044393;EndB=31044393;Parent=SYN125;VarType=ShV;DupType=.
ch09	26397654	SNP213276	T	C	.	PASS	END=26397654;ChrB=ch09;StartB=31044406;EndB=31044406;Parent=SYN125;VarType=ShV;DupType=.
ch09	26397687	SNP213277	G	A	.	PASS	END=26397687;ChrB=ch09;StartB=31044439;EndB=31044439;Parent=SYN125;VarType=ShV;DupType=.
ch09	26397696	SNP213278	T	G	.	PASS	END=26397696;ChrB=ch09;StartB=31044448;EndB=31044448;Parent=SYN125;VarType=ShV;DupType=.
ch09	26397701	SNP213279	A	G	.	PASS	END=26397701;ChrB=ch09;StartB=31044453;EndB=31044453;Parent=SYN125;VarType=ShV;DupType=.
ch09	26397705	SNP213280	T	A	.	PASS	END=26397705;ChrB=ch09;StartB=31044457;EndB=31044457;Parent=SYN125;VarType=ShV;DupType=.
ch09	26397720	SNP213281	G	T	.	PASS	END=26397720;ChrB=ch09;StartB=31044472;EndB=31044472;Parent=SYN125;VarType=ShV;DupType=.
ch09	26397725	INS213282	A	AT	.	PASS	END=26397725;ChrB=ch09;StartB=31044477;EndB=31044478;Parent=SYN125;VarType=ShV;DupType=.
ch09	26397732	SNP213283	A	G	.	PASS	END=26397732;ChrB=ch09;StartB=31044485;EndB=31044485;Parent=SYN125;VarType=ShV;DupType=.
ch09	26397765	INS213284	A	AAT	.	PASS	END=26397765;ChrB=ch09;StartB=31044518;EndB=31044520;Parent=SYN125;VarType=ShV;DupType=.
ch09	26397814	SNP213285	T	A	.	PASS	END=26397814;ChrB=ch09;StartB=31044569;EndB=31044569;Parent=SYN125;VarType=ShV;DupType=.
ch09	26397904	SNP213286	A	G	.	PASS	END=26397904;ChrB=ch09;StartB=31044659;EndB=31044659;Parent=SYN125;VarType=ShV;DupType=.
ch09	26397966	SNP213287	G	A	.	PASS	END=26397966;ChrB=ch09;StartB=31044721;EndB=31044721;Parent=SYN125;VarType=ShV;DupType=.
ch09	26397976	SNP213288	A	G	.	PASS	END=26397976;ChrB=ch09;StartB=31044731;EndB=31044731;Parent=SYN125;VarType=ShV;DupType=.
ch09	26397978	DEL213289	GTATAGAACGAA	G	.	PASS	END=26397989;ChrB=ch09;StartB=31044733;EndB=31044733;Parent=SYN125;VarType=ShV;DupType=.
ch09	26398003	SNP213290	T	C	.	PASS	END=26398003;ChrB=ch09;StartB=31044747;EndB=31044747;Parent=SYN125;VarType=ShV;DupType=.
ch09	26398008	SNP213291	A	T	.	PASS	END=26398008;ChrB=ch09;StartB=31044752;EndB=31044752;Parent=SYN125;VarType=ShV;DupType=.
ch09	26398047	SNP213292	T	G	.	PASS	END=26398047;ChrB=ch09;StartB=31044791;EndB=31044791;Parent=SYN125;VarType=ShV;DupType=.
ch09	26398053	SNP213293	G	T	.	PASS	END=26398053;ChrB=ch09;StartB=31044797;EndB=31044797;Parent=SYN125;VarType=ShV;DupType=.
ch09	26398107	SNP213294	G	A	.	PASS	END=26398107;ChrB=ch09;StartB=31044851;EndB=31044851;Parent=SYN125;VarType=ShV;DupType=.
ch09	26398124	SNP213295	A	G	.	PASS	END=26398124;ChrB=ch09;StartB=31044868;EndB=31044868;Parent=SYN125;VarType=ShV;DupType=.
ch09	26398149	SNP213296	A	T	.	PASS	END=26398149;ChrB=ch09;StartB=31044893;EndB=31044893;Parent=SYN125;VarType=ShV;DupType=.
ch09	26398171	INS213297	A	AT	.	PASS	END=26398171;ChrB=ch09;StartB=31044915;EndB=31044916;Parent=SYN125;VarType=ShV;DupType=.
ch09	26398180	SNP213298	A	T	.	PASS	END=26398180;ChrB=ch09;StartB=31044925;EndB=31044925;Parent=SYN125;VarType=ShV;DupType=.
ch09	26398232	SNP213299	C	A	.	PASS	END=26398232;ChrB=ch09;StartB=31044977;EndB=31044977;Parent=SYN125;VarType=ShV;DupType=.
ch09	26398258	SNP213300	C	T	.	PASS	END=26398258;ChrB=ch09;StartB=31045003;EndB=31045003;Parent=SYN125;VarType=ShV;DupType=.
ch09	26398264	SNP213301	C	A	.	PASS	END=26398264;ChrB=ch09;StartB=31045009;EndB=31045009;Parent=SYN125;VarType=ShV;DupType=.
ch09	26398303	SNP213302	A	T	.	PASS	END=26398303;ChrB=ch09;StartB=31045048;EndB=31045048;Parent=SYN125;VarType=ShV;DupType=.
ch09	26398325	SNP213303	G	A	.	PASS	END=26398325;ChrB=ch09;StartB=31045070;EndB=31045070;Parent=SYN125;VarType=ShV;DupType=.
ch09	26398365	SNP213304	C	T	.	PASS	END=26398365;ChrB=ch09;StartB=31045110;EndB=31045110;Parent=SYN125;VarType=ShV;DupType=.
ch09	26398369	SNP213305	C	T	.	PASS	END=26398369;ChrB=ch09;StartB=31045114;EndB=31045114;Parent=SYN125;VarType=ShV;DupType=.
ch09	26398398	SNP213306	T	C	.	PASS	END=26398398;ChrB=ch09;StartB=31045143;EndB=31045143;Parent=SYN125;VarType=ShV;DupType=.
ch09	26398421	SNP213307	G	A	.	PASS	END=26398421;ChrB=ch09;StartB=31045166;EndB=31045166;Parent=SYN125;VarType=ShV;DupType=.
ch09	26398473	SNP213308	G	A	.	PASS	END=26398473;ChrB=ch09;StartB=31045218;EndB=31045218;Parent=SYN125;VarType=ShV;DupType=.
ch09	26398506	SNP213309	A	G	.	PASS	END=26398506;ChrB=ch09;StartB=31045251;EndB=31045251;Parent=SYN125;VarType=ShV;DupType=.
ch09	26398577	SNP213310	T	G	.	PASS	END=26398577;ChrB=ch09;StartB=31045322;EndB=31045322;Parent=SYN125;VarType=ShV;DupType=.
ch09	26398595	SNP213311	C	A	.	PASS	END=26398595;ChrB=ch09;StartB=31045340;EndB=31045340;Parent=SYN125;VarType=ShV;DupType=.
ch09	26398625	SNP213312	G	T	.	PASS	END=26398625;ChrB=ch09;StartB=31045370;EndB=31045370;Parent=SYN125;VarType=ShV;DupType=.
ch09	26398653	SNP213313	C	G	.	PASS	END=26398653;ChrB=ch09;StartB=31045398;EndB=31045398;Parent=SYN125;VarType=ShV;DupType=.
ch09	26398655	SNP213314	A	G	.	PASS	END=26398655;ChrB=ch09;StartB=31045400;EndB=31045400;Parent=SYN125;VarType=ShV;DupType=.
ch09	26398673	SNP213315	A	G	.	PASS	END=26398673;ChrB=ch09;StartB=31045418;EndB=31045418;Parent=SYN125;VarType=ShV;DupType=.
ch09	26398689	SNP213316	C	T	.	PASS	END=26398689;ChrB=ch09;StartB=31045434;EndB=31045434;Parent=SYN125;VarType=ShV;DupType=.
ch09	26398704	DEL213317	TC	T	.	PASS	END=26398705;ChrB=ch09;StartB=31045449;EndB=31045449;Parent=SYN125;VarType=ShV;DupType=.
ch09	26398706	SNP213318	T	A	.	PASS	END=26398706;ChrB=ch09;StartB=31045450;EndB=31045450;Parent=SYN125;VarType=ShV;DupType=.
ch09	26398730	SNP213319	C	G	.	PASS	END=26398730;ChrB=ch09;StartB=31045474;EndB=31045474;Parent=SYN125;VarType=ShV;DupType=.
ch09	26398749	SNP213320	G	T	.	PASS	END=26398749;ChrB=ch09;StartB=31045493;EndB=31045493;Parent=SYN125;VarType=ShV;DupType=.
ch09	26398826	SNP213321	A	T	.	PASS	END=26398826;ChrB=ch09;StartB=31045570;EndB=31045570;Parent=SYN125;VarType=ShV;DupType=.
ch09	26398831	SNP213322	A	G	.	PASS	END=26398831;ChrB=ch09;StartB=31045575;EndB=31045575;Parent=SYN125;VarType=ShV;DupType=.
ch09	26398919	SNP213323	A	G	.	PASS	END=26398919;ChrB=ch09;StartB=31045663;EndB=31045663;Parent=SYN125;VarType=ShV;DupType=.
ch09	26398920	SNP213324	C	T	.	PASS	END=26398920;ChrB=ch09;StartB=31045664;EndB=31045664;Parent=SYN125;VarType=ShV;DupType=.
ch09	26398951	SNP213325	A	G	.	PASS	END=26398951;ChrB=ch09;StartB=31045695;EndB=31045695;Parent=SYN125;VarType=ShV;DupType=.
ch09	26398976	SNP213326	C	T	.	PASS	END=26398976;ChrB=ch09;StartB=31045720;EndB=31045720;Parent=SYN125;VarType=ShV;DupType=.
ch09	26398984	SNP213327	C	T	.	PASS	END=26398984;ChrB=ch09;StartB=31045728;EndB=31045728;Parent=SYN125;VarType=ShV;DupType=.
ch09	26399054	SNP213328	A	T	.	PASS	END=26399054;ChrB=ch09;StartB=31045798;EndB=31045798;Parent=SYN125;VarType=ShV;DupType=.
ch09	26399075	HDR902	N	<HDR>	.	PASS	END=26399109;ChrB=ch09;StartB=31045819;EndB=31045855;Parent=SYN125;VarType=ShV;DupType=.
ch09	26399110	SYNAL609	N	<SYNAL>	.	PASS	END=26401742;ChrB=ch09;StartB=31045856;EndB=31048489;Parent=SYN125;VarType=.;DupType=.
ch09	26399147	SNP213329	T	G	.	PASS	END=26399147;ChrB=ch09;StartB=31045893;EndB=31045893;Parent=SYN125;VarType=ShV;DupType=.
ch09	26399153	SNP213330	G	A	.	PASS	END=26399153;ChrB=ch09;StartB=31045899;EndB=31045899;Parent=SYN125;VarType=ShV;DupType=.
ch09	26399161	SNP213331	A	T	.	PASS	END=26399161;ChrB=ch09;StartB=31045907;EndB=31045907;Parent=SYN125;VarType=ShV;DupType=.
ch09	26399164	DEL213332	AC	A	.	PASS	END=26399165;ChrB=ch09;StartB=31045910;EndB=31045910;Parent=SYN125;VarType=ShV;DupType=.
ch09	26399167	SNP213333	T	A	.	PASS	END=26399167;ChrB=ch09;StartB=31045912;EndB=31045912;Parent=SYN125;VarType=ShV;DupType=.
ch09	26399189	SNP213334	G	A	.	PASS	END=26399189;ChrB=ch09;StartB=31045934;EndB=31045934;Parent=SYN125;VarType=ShV;DupType=.
ch09	26399223	SNP213335	A	G	.	PASS	END=26399223;ChrB=ch09;StartB=31045968;EndB=31045968;Parent=SYN125;VarType=ShV;DupType=.
ch09	26399229	SNP213336	A	T	.	PASS	END=26399229;ChrB=ch09;StartB=31045974;EndB=31045974;Parent=SYN125;VarType=ShV;DupType=.
ch09	26399236	INS213337	T	TGATATTCATGTTAG	.	PASS	END=26399236;ChrB=ch09;StartB=31045981;EndB=31045995;Parent=SYN125;VarType=ShV;DupType=.
ch09	26399267	SNP213338	G	T	.	PASS	END=26399267;ChrB=ch09;StartB=31046026;EndB=31046026;Parent=SYN125;VarType=ShV;DupType=.
ch09	26399289	SNP213339	T	G	.	PASS	END=26399289;ChrB=ch09;StartB=31046048;EndB=31046048;Parent=SYN125;VarType=ShV;DupType=.
ch09	26399318	SNP213340	A	C	.	PASS	END=26399318;ChrB=ch09;StartB=31046077;EndB=31046077;Parent=SYN125;VarType=ShV;DupType=.
ch09	26399324	SNP213341	A	G	.	PASS	END=26399324;ChrB=ch09;StartB=31046083;EndB=31046083;Parent=SYN125;VarType=ShV;DupType=.
ch09	26399340	DEL213342	CAGTTTTAAAG	C	.	PASS	END=26399350;ChrB=ch09;StartB=31046099;EndB=31046099;Parent=SYN125;VarType=ShV;DupType=.
ch09	26399370	SNP213343	A	T	.	PASS	END=26399370;ChrB=ch09;StartB=31046119;EndB=31046119;Parent=SYN125;VarType=ShV;DupType=.
ch09	26399385	SNP213344	T	C	.	PASS	END=26399385;ChrB=ch09;StartB=31046134;EndB=31046134;Parent=SYN125;VarType=ShV;DupType=.
ch09	26399403	SNP213345	T	C	.	PASS	END=26399403;ChrB=ch09;StartB=31046152;EndB=31046152;Parent=SYN125;VarType=ShV;DupType=.
ch09	26399406	SNP213346	T	C	.	PASS	END=26399406;ChrB=ch09;StartB=31046155;EndB=31046155;Parent=SYN125;VarType=ShV;DupType=.
ch09	26399409	SNP213347	G	A	.	PASS	END=26399409;ChrB=ch09;StartB=31046158;EndB=31046158;Parent=SYN125;VarType=ShV;DupType=.
ch09	26399422	SNP213348	A	T	.	PASS	END=26399422;ChrB=ch09;StartB=31046171;EndB=31046171;Parent=SYN125;VarType=ShV;DupType=.
ch09	26399444	SNP213349	C	G	.	PASS	END=26399444;ChrB=ch09;StartB=31046193;EndB=31046193;Parent=SYN125;VarType=ShV;DupType=.
ch09	26399467	SNP213350	A	G	.	PASS	END=26399467;ChrB=ch09;StartB=31046216;EndB=31046216;Parent=SYN125;VarType=ShV;DupType=.
ch09	26399469	SNP213351	G	T	.	PASS	END=26399469;ChrB=ch09;StartB=31046218;EndB=31046218;Parent=SYN125;VarType=ShV;DupType=.
ch09	26399470	SNP213352	G	A	.	PASS	END=26399470;ChrB=ch09;StartB=31046219;EndB=31046219;Parent=SYN125;VarType=ShV;DupType=.
ch09	26399493	SNP213353	G	T	.	PASS	END=26399493;ChrB=ch09;StartB=31046242;EndB=31046242;Parent=SYN125;VarType=ShV;DupType=.
ch09	26399509	SNP213354	C	A	.	PASS	END=26399509;ChrB=ch09;StartB=31046258;EndB=31046258;Parent=SYN125;VarType=ShV;DupType=.
ch09	26399510	SNP213355	A	G	.	PASS	END=26399510;ChrB=ch09;StartB=31046259;EndB=31046259;Parent=SYN125;VarType=ShV;DupType=.
ch09	26399515	SNP213356	T	G	.	PASS	END=26399515;ChrB=ch09;StartB=31046264;EndB=31046264;Parent=SYN125;VarType=ShV;DupType=.
ch09	26399533	SNP213357	C	T	.	PASS	END=26399533;ChrB=ch09;StartB=31046282;EndB=31046282;Parent=SYN125;VarType=ShV;DupType=.
ch09	26399582	SNP213358	C	T	.	PASS	END=26399582;ChrB=ch09;StartB=31046331;EndB=31046331;Parent=SYN125;VarType=ShV;DupType=.
ch09	26399594	SNP213359	C	G	.	PASS	END=26399594;ChrB=ch09;StartB=31046343;EndB=31046343;Parent=SYN125;VarType=ShV;DupType=.
ch09	26399622	SNP213360	G	A	.	PASS	END=26399622;ChrB=ch09;StartB=31046371;EndB=31046371;Parent=SYN125;VarType=ShV;DupType=.
ch09	26399632	SNP213361	C	T	.	PASS	END=26399632;ChrB=ch09;StartB=31046381;EndB=31046381;Parent=SYN125;VarType=ShV;DupType=.
ch09	26399634	SNP213362	C	T	.	PASS	END=26399634;ChrB=ch09;StartB=31046383;EndB=31046383;Parent=SYN125;VarType=ShV;DupType=.
ch09	26399635	SNP213363	T	A	.	PASS	END=26399635;ChrB=ch09;StartB=31046384;EndB=31046384;Parent=SYN125;VarType=ShV;DupType=.
ch09	26399636	SNP213364	A	T	.	PASS	END=26399636;ChrB=ch09;StartB=31046385;EndB=31046385;Parent=SYN125;VarType=ShV;DupType=.
ch09	26399663	SNP213365	C	G	.	PASS	END=26399663;ChrB=ch09;StartB=31046412;EndB=31046412;Parent=SYN125;VarType=ShV;DupType=.
ch09	26399668	SNP213366	C	T	.	PASS	END=26399668;ChrB=ch09;StartB=31046417;EndB=31046417;Parent=SYN125;VarType=ShV;DupType=.
ch09	26399669	SNP213367	G	A	.	PASS	END=26399669;ChrB=ch09;StartB=31046418;EndB=31046418;Parent=SYN125;VarType=ShV;DupType=.
ch09	26399680	SNP213368	C	G	.	PASS	END=26399680;ChrB=ch09;StartB=31046429;EndB=31046429;Parent=SYN125;VarType=ShV;DupType=.
ch09	26399688	SNP213369	A	T	.	PASS	END=26399688;ChrB=ch09;StartB=31046437;EndB=31046437;Parent=SYN125;VarType=ShV;DupType=.
ch09	26399690	SNP213370	T	G	.	PASS	END=26399690;ChrB=ch09;StartB=31046439;EndB=31046439;Parent=SYN125;VarType=ShV;DupType=.
ch09	26399691	SNP213371	A	C	.	PASS	END=26399691;ChrB=ch09;StartB=31046440;EndB=31046440;Parent=SYN125;VarType=ShV;DupType=.
ch09	26399719	SNP213372	T	C	.	PASS	END=26399719;ChrB=ch09;StartB=31046468;EndB=31046468;Parent=SYN125;VarType=ShV;DupType=.
ch09	26399720	SNP213373	G	T	.	PASS	END=26399720;ChrB=ch09;StartB=31046469;EndB=31046469;Parent=SYN125;VarType=ShV;DupType=.
ch09	26399742	SNP213374	G	A	.	PASS	END=26399742;ChrB=ch09;StartB=31046491;EndB=31046491;Parent=SYN125;VarType=ShV;DupType=.
ch09	26399747	SNP213375	G	A	.	PASS	END=26399747;ChrB=ch09;StartB=31046496;EndB=31046496;Parent=SYN125;VarType=ShV;DupType=.
ch09	26399796	SNP213376	A	C	.	PASS	END=26399796;ChrB=ch09;StartB=31046545;EndB=31046545;Parent=SYN125;VarType=ShV;DupType=.
ch09	26399803	DEL213377	CA	C	.	PASS	END=26399804;ChrB=ch09;StartB=31046552;EndB=31046552;Parent=SYN125;VarType=ShV;DupType=.
ch09	26399818	SNP213378	A	G	.	PASS	END=26399818;ChrB=ch09;StartB=31046566;EndB=31046566;Parent=SYN125;VarType=ShV;DupType=.
ch09	26399833	SNP213379	T	C	.	PASS	END=26399833;ChrB=ch09;StartB=31046581;EndB=31046581;Parent=SYN125;VarType=ShV;DupType=.
ch09	26399835	SNP213380	G	A	.	PASS	END=26399835;ChrB=ch09;StartB=31046583;EndB=31046583;Parent=SYN125;VarType=ShV;DupType=.
ch09	26399839	SNP213381	T	A	.	PASS	END=26399839;ChrB=ch09;StartB=31046587;EndB=31046587;Parent=SYN125;VarType=ShV;DupType=.
ch09	26399867	SNP213382	T	A	.	PASS	END=26399867;ChrB=ch09;StartB=31046615;EndB=31046615;Parent=SYN125;VarType=ShV;DupType=.
ch09	26399910	SNP213383	C	T	.	PASS	END=26399910;ChrB=ch09;StartB=31046658;EndB=31046658;Parent=SYN125;VarType=ShV;DupType=.
ch09	26399984	SNP213384	T	A	.	PASS	END=26399984;ChrB=ch09;StartB=31046732;EndB=31046732;Parent=SYN125;VarType=ShV;DupType=.
ch09	26399985	SNP213385	C	T	.	PASS	END=26399985;ChrB=ch09;StartB=31046733;EndB=31046733;Parent=SYN125;VarType=ShV;DupType=.
ch09	26400007	SNP213386	A	C	.	PASS	END=26400007;ChrB=ch09;StartB=31046755;EndB=31046755;Parent=SYN125;VarType=ShV;DupType=.
ch09	26400035	SNP213387	T	G	.	PASS	END=26400035;ChrB=ch09;StartB=31046783;EndB=31046783;Parent=SYN125;VarType=ShV;DupType=.
ch09	26400038	SNP213388	C	A	.	PASS	END=26400038;ChrB=ch09;StartB=31046786;EndB=31046786;Parent=SYN125;VarType=ShV;DupType=.
ch09	26400096	SNP213389	T	C	.	PASS	END=26400096;ChrB=ch09;StartB=31046844;EndB=31046844;Parent=SYN125;VarType=ShV;DupType=.
ch09	26400129	SNP213390	A	T	.	PASS	END=26400129;ChrB=ch09;StartB=31046877;EndB=31046877;Parent=SYN125;VarType=ShV;DupType=.
ch09	26400141	SNP213391	A	G	.	PASS	END=26400141;ChrB=ch09;StartB=31046889;EndB=31046889;Parent=SYN125;VarType=ShV;DupType=.
ch09	26400150	SNP213392	A	C	.	PASS	END=26400150;ChrB=ch09;StartB=31046898;EndB=31046898;Parent=SYN125;VarType=ShV;DupType=.
ch09	26400161	SNP213393	C	G	.	PASS	END=26400161;ChrB=ch09;StartB=31046909;EndB=31046909;Parent=SYN125;VarType=ShV;DupType=.
ch09	26400163	SNP213394	G	A	.	PASS	END=26400163;ChrB=ch09;StartB=31046911;EndB=31046911;Parent=SYN125;VarType=ShV;DupType=.
ch09	26400185	DEL213395	TG	T	.	PASS	END=26400186;ChrB=ch09;StartB=31046933;EndB=31046933;Parent=SYN125;VarType=ShV;DupType=.
ch09	26400224	SNP213396	A	T	.	PASS	END=26400224;ChrB=ch09;StartB=31046971;EndB=31046971;Parent=SYN125;VarType=ShV;DupType=.
ch09	26400233	SNP213397	T	C	.	PASS	END=26400233;ChrB=ch09;StartB=31046980;EndB=31046980;Parent=SYN125;VarType=ShV;DupType=.
ch09	26400236	SNP213398	C	T	.	PASS	END=26400236;ChrB=ch09;StartB=31046983;EndB=31046983;Parent=SYN125;VarType=ShV;DupType=.
ch09	26400362	SNP213399	T	A	.	PASS	END=26400362;ChrB=ch09;StartB=31047109;EndB=31047109;Parent=SYN125;VarType=ShV;DupType=.
ch09	26400405	SNP213400	G	T	.	PASS	END=26400405;ChrB=ch09;StartB=31047152;EndB=31047152;Parent=SYN125;VarType=ShV;DupType=.
ch09	26400420	SNP213401	C	T	.	PASS	END=26400420;ChrB=ch09;StartB=31047167;EndB=31047167;Parent=SYN125;VarType=ShV;DupType=.
ch09	26400449	SNP213402	T	A	.	PASS	END=26400449;ChrB=ch09;StartB=31047196;EndB=31047196;Parent=SYN125;VarType=ShV;DupType=.
ch09	26400456	SNP213403	A	T	.	PASS	END=26400456;ChrB=ch09;StartB=31047203;EndB=31047203;Parent=SYN125;VarType=ShV;DupType=.
ch09	26400485	SNP213404	A	G	.	PASS	END=26400485;ChrB=ch09;StartB=31047232;EndB=31047232;Parent=SYN125;VarType=ShV;DupType=.
ch09	26400501	SNP213405	T	A	.	PASS	END=26400501;ChrB=ch09;StartB=31047248;EndB=31047248;Parent=SYN125;VarType=ShV;DupType=.
ch09	26400519	SNP213406	C	T	.	PASS	END=26400519;ChrB=ch09;StartB=31047266;EndB=31047266;Parent=SYN125;VarType=ShV;DupType=.
ch09	26400537	SNP213407	T	C	.	PASS	END=26400537;ChrB=ch09;StartB=31047284;EndB=31047284;Parent=SYN125;VarType=ShV;DupType=.
ch09	26400551	SNP213408	C	T	.	PASS	END=26400551;ChrB=ch09;StartB=31047298;EndB=31047298;Parent=SYN125;VarType=ShV;DupType=.
ch09	26400596	SNP213409	T	C	.	PASS	END=26400596;ChrB=ch09;StartB=31047343;EndB=31047343;Parent=SYN125;VarType=ShV;DupType=.
ch09	26400609	SNP213410	G	A	.	PASS	END=26400609;ChrB=ch09;StartB=31047356;EndB=31047356;Parent=SYN125;VarType=ShV;DupType=.
ch09	26400645	SNP213411	C	T	.	PASS	END=26400645;ChrB=ch09;StartB=31047392;EndB=31047392;Parent=SYN125;VarType=ShV;DupType=.
ch09	26400686	SNP213412	A	G	.	PASS	END=26400686;ChrB=ch09;StartB=31047433;EndB=31047433;Parent=SYN125;VarType=ShV;DupType=.
ch09	26400722	SNP213413	T	C	.	PASS	END=26400722;ChrB=ch09;StartB=31047469;EndB=31047469;Parent=SYN125;VarType=ShV;DupType=.
ch09	26400740	SNP213414	G	A	.	PASS	END=26400740;ChrB=ch09;StartB=31047487;EndB=31047487;Parent=SYN125;VarType=ShV;DupType=.
ch09	26400770	SNP213415	G	C	.	PASS	END=26400770;ChrB=ch09;StartB=31047517;EndB=31047517;Parent=SYN125;VarType=ShV;DupType=.
ch09	26400841	SNP213416	A	C	.	PASS	END=26400841;ChrB=ch09;StartB=31047588;EndB=31047588;Parent=SYN125;VarType=ShV;DupType=.
ch09	26400847	SNP213417	A	G	.	PASS	END=26400847;ChrB=ch09;StartB=31047594;EndB=31047594;Parent=SYN125;VarType=ShV;DupType=.
ch09	26400902	SNP213418	T	C	.	PASS	END=26400902;ChrB=ch09;StartB=31047649;EndB=31047649;Parent=SYN125;VarType=ShV;DupType=.
ch09	26400965	SNP213419	C	T	.	PASS	END=26400965;ChrB=ch09;StartB=31047712;EndB=31047712;Parent=SYN125;VarType=ShV;DupType=.
ch09	26401003	SNP213420	A	G	.	PASS	END=26401003;ChrB=ch09;StartB=31047750;EndB=31047750;Parent=SYN125;VarType=ShV;DupType=.
ch09	26401055	SNP213421	A	C	.	PASS	END=26401055;ChrB=ch09;StartB=31047802;EndB=31047802;Parent=SYN125;VarType=ShV;DupType=.
ch09	26401075	SNP213422	A	C	.	PASS	END=26401075;ChrB=ch09;StartB=31047822;EndB=31047822;Parent=SYN125;VarType=ShV;DupType=.
ch09	26401080	SNP213423	G	A	.	PASS	END=26401080;ChrB=ch09;StartB=31047827;EndB=31047827;Parent=SYN125;VarType=ShV;DupType=.
ch09	26401083	SNP213424	C	T	.	PASS	END=26401083;ChrB=ch09;StartB=31047830;EndB=31047830;Parent=SYN125;VarType=ShV;DupType=.
ch09	26401085	SNP213425	A	C	.	PASS	END=26401085;ChrB=ch09;StartB=31047832;EndB=31047832;Parent=SYN125;VarType=ShV;DupType=.
ch09	26401087	SNP213426	A	T	.	PASS	END=26401087;ChrB=ch09;StartB=31047834;EndB=31047834;Parent=SYN125;VarType=ShV;DupType=.
ch09	26401106	SNP213427	G	T	.	PASS	END=26401106;ChrB=ch09;StartB=31047853;EndB=31047853;Parent=SYN125;VarType=ShV;DupType=.
ch09	26401167	SNP213428	A	G	.	PASS	END=26401167;ChrB=ch09;StartB=31047914;EndB=31047914;Parent=SYN125;VarType=ShV;DupType=.
ch09	26401168	SNP213429	A	T	.	PASS	END=26401168;ChrB=ch09;StartB=31047915;EndB=31047915;Parent=SYN125;VarType=ShV;DupType=.
ch09	26401172	SNP213430	T	C	.	PASS	END=26401172;ChrB=ch09;StartB=31047919;EndB=31047919;Parent=SYN125;VarType=ShV;DupType=.
ch09	26401174	SNP213431	G	T	.	PASS	END=26401174;ChrB=ch09;StartB=31047921;EndB=31047921;Parent=SYN125;VarType=ShV;DupType=.
ch09	26401196	SNP213432	G	A	.	PASS	END=26401196;ChrB=ch09;StartB=31047943;EndB=31047943;Parent=SYN125;VarType=ShV;DupType=.
ch09	26401227	SNP213433	T	G	.	PASS	END=26401227;ChrB=ch09;StartB=31047974;EndB=31047974;Parent=SYN125;VarType=ShV;DupType=.
ch09	26401238	SNP213434	A	C	.	PASS	END=26401238;ChrB=ch09;StartB=31047985;EndB=31047985;Parent=SYN125;VarType=ShV;DupType=.
ch09	26401247	SNP213435	T	A	.	PASS	END=26401247;ChrB=ch09;StartB=31047994;EndB=31047994;Parent=SYN125;VarType=ShV;DupType=.
ch09	26401275	SNP213436	G	T	.	PASS	END=26401275;ChrB=ch09;StartB=31048022;EndB=31048022;Parent=SYN125;VarType=ShV;DupType=.
ch09	26401288	SNP213437	G	T	.	PASS	END=26401288;ChrB=ch09;StartB=31048035;EndB=31048035;Parent=SYN125;VarType=ShV;DupType=.
ch09	26401291	SNP213438	A	G	.	PASS	END=26401291;ChrB=ch09;StartB=31048038;EndB=31048038;Parent=SYN125;VarType=ShV;DupType=.
ch09	26401381	SNP213439	G	A	.	PASS	END=26401381;ChrB=ch09;StartB=31048128;EndB=31048128;Parent=SYN125;VarType=ShV;DupType=.
ch09	26401387	SNP213440	G	C	.	PASS	END=26401387;ChrB=ch09;StartB=31048134;EndB=31048134;Parent=SYN125;VarType=ShV;DupType=.
ch09	26401404	SNP213441	T	G	.	PASS	END=26401404;ChrB=ch09;StartB=31048151;EndB=31048151;Parent=SYN125;VarType=ShV;DupType=.
ch09	26401438	SNP213442	T	G	.	PASS	END=26401438;ChrB=ch09;StartB=31048185;EndB=31048185;Parent=SYN125;VarType=ShV;DupType=.
ch09	26401442	SNP213443	A	G	.	PASS	END=26401442;ChrB=ch09;StartB=31048189;EndB=31048189;Parent=SYN125;VarType=ShV;DupType=.
ch09	26401548	SNP213444	A	C	.	PASS	END=26401548;ChrB=ch09;StartB=31048295;EndB=31048295;Parent=SYN125;VarType=ShV;DupType=.
ch09	26401573	SNP213445	T	C	.	PASS	END=26401573;ChrB=ch09;StartB=31048320;EndB=31048320;Parent=SYN125;VarType=ShV;DupType=.
ch09	26401596	SNP213446	A	G	.	PASS	END=26401596;ChrB=ch09;StartB=31048343;EndB=31048343;Parent=SYN125;VarType=ShV;DupType=.
ch09	26401604	SNP213447	T	C	.	PASS	END=26401604;ChrB=ch09;StartB=31048351;EndB=31048351;Parent=SYN125;VarType=ShV;DupType=.
ch09	26401608	SNP213448	T	A	.	PASS	END=26401608;ChrB=ch09;StartB=31048355;EndB=31048355;Parent=SYN125;VarType=ShV;DupType=.
ch09	26401615	SNP213449	C	T	.	PASS	END=26401615;ChrB=ch09;StartB=31048362;EndB=31048362;Parent=SYN125;VarType=ShV;DupType=.
ch09	26401646	SNP213450	T	C	.	PASS	END=26401646;ChrB=ch09;StartB=31048393;EndB=31048393;Parent=SYN125;VarType=ShV;DupType=.
ch09	26401743	HDR903	N	<HDR>	.	PASS	END=26417977;ChrB=ch09;StartB=31048490;EndB=31053692;Parent=SYN125;VarType=ShV;DupType=.
ch09	26417978	SYNAL610	N	<SYNAL>	.	PASS	END=26419079;ChrB=ch09;StartB=31053693;EndB=31054795;Parent=SYN125;VarType=.;DupType=.
ch09	26418003	SNP213451	G	A	.	PASS	END=26418003;ChrB=ch09;StartB=31053718;EndB=31053718;Parent=SYN125;VarType=ShV;DupType=.
ch09	26418004	SNP213452	A	G	.	PASS	END=26418004;ChrB=ch09;StartB=31053719;EndB=31053719;Parent=SYN125;VarType=ShV;DupType=.
ch09	26418008	SNP213453	A	G	.	PASS	END=26418008;ChrB=ch09;StartB=31053723;EndB=31053723;Parent=SYN125;VarType=ShV;DupType=.
ch09	26418033	SNP213454	T	A	.	PASS	END=26418033;ChrB=ch09;StartB=31053748;EndB=31053748;Parent=SYN125;VarType=ShV;DupType=.
ch09	26418034	SNP213455	G	A	.	PASS	END=26418034;ChrB=ch09;StartB=31053749;EndB=31053749;Parent=SYN125;VarType=ShV;DupType=.
ch09	26418054	SNP213456	A	G	.	PASS	END=26418054;ChrB=ch09;StartB=31053769;EndB=31053769;Parent=SYN125;VarType=ShV;DupType=.
ch09	26418057	SNP213457	G	T	.	PASS	END=26418057;ChrB=ch09;StartB=31053772;EndB=31053772;Parent=SYN125;VarType=ShV;DupType=.
ch09	26418102	SNP213458	T	A	.	PASS	END=26418102;ChrB=ch09;StartB=31053817;EndB=31053817;Parent=SYN125;VarType=ShV;DupType=.
ch09	26418186	INS213459	T	TA	.	PASS	END=26418186;ChrB=ch09;StartB=31053901;EndB=31053902;Parent=SYN125;VarType=ShV;DupType=.
ch09	26418218	SNP213460	G	T	.	PASS	END=26418218;ChrB=ch09;StartB=31053934;EndB=31053934;Parent=SYN125;VarType=ShV;DupType=.
ch09	26418224	SNP213461	T	A	.	PASS	END=26418224;ChrB=ch09;StartB=31053940;EndB=31053940;Parent=SYN125;VarType=ShV;DupType=.
ch09	26418240	SNP213462	T	A	.	PASS	END=26418240;ChrB=ch09;StartB=31053956;EndB=31053956;Parent=SYN125;VarType=ShV;DupType=.
ch09	26418249	SNP213463	A	G	.	PASS	END=26418249;ChrB=ch09;StartB=31053965;EndB=31053965;Parent=SYN125;VarType=ShV;DupType=.
ch09	26418288	SNP213464	A	G	.	PASS	END=26418288;ChrB=ch09;StartB=31054004;EndB=31054004;Parent=SYN125;VarType=ShV;DupType=.
ch09	26418378	SNP213465	G	A	.	PASS	END=26418378;ChrB=ch09;StartB=31054094;EndB=31054094;Parent=SYN125;VarType=ShV;DupType=.
ch09	26418389	SNP213466	T	C	.	PASS	END=26418389;ChrB=ch09;StartB=31054105;EndB=31054105;Parent=SYN125;VarType=ShV;DupType=.
ch09	26418407	INS213467	A	AT	.	PASS	END=26418407;ChrB=ch09;StartB=31054123;EndB=31054124;Parent=SYN125;VarType=ShV;DupType=.
ch09	26418410	SNP213468	A	T	.	PASS	END=26418410;ChrB=ch09;StartB=31054127;EndB=31054127;Parent=SYN125;VarType=ShV;DupType=.
ch09	26418469	SNP213469	T	A	.	PASS	END=26418469;ChrB=ch09;StartB=31054186;EndB=31054186;Parent=SYN125;VarType=ShV;DupType=.
ch09	26418498	SNP213470	T	G	.	PASS	END=26418498;ChrB=ch09;StartB=31054215;EndB=31054215;Parent=SYN125;VarType=ShV;DupType=.
ch09	26418543	SNP213471	T	A	.	PASS	END=26418543;ChrB=ch09;StartB=31054260;EndB=31054260;Parent=SYN125;VarType=ShV;DupType=.
ch09	26418607	DEL213472	AC	A	.	PASS	END=26418608;ChrB=ch09;StartB=31054324;EndB=31054324;Parent=SYN125;VarType=ShV;DupType=.
ch09	26418609	SNP213473	A	T	.	PASS	END=26418609;ChrB=ch09;StartB=31054325;EndB=31054325;Parent=SYN125;VarType=ShV;DupType=.
ch09	26418640	SNP213474	T	G	.	PASS	END=26418640;ChrB=ch09;StartB=31054356;EndB=31054356;Parent=SYN125;VarType=ShV;DupType=.
ch09	26418679	SNP213475	T	A	.	PASS	END=26418679;ChrB=ch09;StartB=31054395;EndB=31054395;Parent=SYN125;VarType=ShV;DupType=.
ch09	26418693	SNP213476	C	T	.	PASS	END=26418693;ChrB=ch09;StartB=31054409;EndB=31054409;Parent=SYN125;VarType=ShV;DupType=.
ch09	26418718	SNP213477	A	C	.	PASS	END=26418718;ChrB=ch09;StartB=31054434;EndB=31054434;Parent=SYN125;VarType=ShV;DupType=.
ch09	26418806	SNP213478	T	C	.	PASS	END=26418806;ChrB=ch09;StartB=31054522;EndB=31054522;Parent=SYN125;VarType=ShV;DupType=.
ch09	26418842	SNP213479	A	T	.	PASS	END=26418842;ChrB=ch09;StartB=31054558;EndB=31054558;Parent=SYN125;VarType=ShV;DupType=.
ch09	26418881	SNP213480	C	A	.	PASS	END=26418881;ChrB=ch09;StartB=31054597;EndB=31054597;Parent=SYN125;VarType=ShV;DupType=.
ch09	26418905	SNP213481	C	T	.	PASS	END=26418905;ChrB=ch09;StartB=31054621;EndB=31054621;Parent=SYN125;VarType=ShV;DupType=.
ch09	26419005	SNP213482	A	C	.	PASS	END=26419005;ChrB=ch09;StartB=31054721;EndB=31054721;Parent=SYN125;VarType=ShV;DupType=.
ch09	26419022	SNP213483	T	A	.	PASS	END=26419022;ChrB=ch09;StartB=31054738;EndB=31054738;Parent=SYN125;VarType=ShV;DupType=.
ch09	26419043	SNP213484	A	G	.	PASS	END=26419043;ChrB=ch09;StartB=31054759;EndB=31054759;Parent=SYN125;VarType=ShV;DupType=.
ch09	26419080	HDR904	N	<HDR>	.	PASS	END=26419757;ChrB=ch09;StartB=31054796;EndB=31055450;Parent=SYN125;VarType=ShV;DupType=.
ch09	26419758	SYNAL611	N	<SYNAL>	.	PASS	END=26425869;ChrB=ch09;StartB=31055451;EndB=31061578;Parent=SYN125;VarType=.;DupType=.
ch09	26419782	INS213485	T	TC	.	PASS	END=26419782;ChrB=ch09;StartB=31055475;EndB=31055476;Parent=SYN125;VarType=ShV;DupType=.
ch09	26419786	SNP213486	G	A	.	PASS	END=26419786;ChrB=ch09;StartB=31055480;EndB=31055480;Parent=SYN125;VarType=ShV;DupType=.
ch09	26419791	SNP213487	C	A	.	PASS	END=26419791;ChrB=ch09;StartB=31055485;EndB=31055485;Parent=SYN125;VarType=ShV;DupType=.
ch09	26419792	SNP213488	A	T	.	PASS	END=26419792;ChrB=ch09;StartB=31055486;EndB=31055486;Parent=SYN125;VarType=ShV;DupType=.
ch09	26419833	INS213489	A	AAAACATTTTCCAGAAATTGTTTTCCTTCATACC	.	PASS	END=26419833;ChrB=ch09;StartB=31055527;EndB=31055560;Parent=SYN125;VarType=ShV;DupType=.
ch09	26419882	SNP213490	A	G	.	PASS	END=26419882;ChrB=ch09;StartB=31055609;EndB=31055609;Parent=SYN125;VarType=ShV;DupType=.
ch09	26419897	SNP213491	T	C	.	PASS	END=26419897;ChrB=ch09;StartB=31055624;EndB=31055624;Parent=SYN125;VarType=ShV;DupType=.
ch09	26419921	SNP213492	T	A	.	PASS	END=26419921;ChrB=ch09;StartB=31055648;EndB=31055648;Parent=SYN125;VarType=ShV;DupType=.
ch09	26419927	SNP213493	G	C	.	PASS	END=26419927;ChrB=ch09;StartB=31055654;EndB=31055654;Parent=SYN125;VarType=ShV;DupType=.
ch09	26419967	SNP213494	C	T	.	PASS	END=26419967;ChrB=ch09;StartB=31055694;EndB=31055694;Parent=SYN125;VarType=ShV;DupType=.
ch09	26419984	SNP213495	G	T	.	PASS	END=26419984;ChrB=ch09;StartB=31055711;EndB=31055711;Parent=SYN125;VarType=ShV;DupType=.
ch09	26419993	SNP213496	A	T	.	PASS	END=26419993;ChrB=ch09;StartB=31055720;EndB=31055720;Parent=SYN125;VarType=ShV;DupType=.
ch09	26420020	SNP213497	T	A	.	PASS	END=26420020;ChrB=ch09;StartB=31055747;EndB=31055747;Parent=SYN125;VarType=ShV;DupType=.
ch09	26420038	SNP213498	G	A	.	PASS	END=26420038;ChrB=ch09;StartB=31055765;EndB=31055765;Parent=SYN125;VarType=ShV;DupType=.
ch09	26420047	SNP213499	A	C	.	PASS	END=26420047;ChrB=ch09;StartB=31055774;EndB=31055774;Parent=SYN125;VarType=ShV;DupType=.
ch09	26420064	SNP213500	A	G	.	PASS	END=26420064;ChrB=ch09;StartB=31055791;EndB=31055791;Parent=SYN125;VarType=ShV;DupType=.
ch09	26420116	SNP213501	G	T	.	PASS	END=26420116;ChrB=ch09;StartB=31055843;EndB=31055843;Parent=SYN125;VarType=ShV;DupType=.
ch09	26420120	SNP213502	T	A	.	PASS	END=26420120;ChrB=ch09;StartB=31055847;EndB=31055847;Parent=SYN125;VarType=ShV;DupType=.
ch09	26420181	SNP213503	C	T	.	PASS	END=26420181;ChrB=ch09;StartB=31055908;EndB=31055908;Parent=SYN125;VarType=ShV;DupType=.
ch09	26420358	DEL213504	TC	T	.	PASS	END=26420359;ChrB=ch09;StartB=31056085;EndB=31056085;Parent=SYN125;VarType=ShV;DupType=.
ch09	26420464	SNP213505	T	A	.	PASS	END=26420464;ChrB=ch09;StartB=31056190;EndB=31056190;Parent=SYN125;VarType=ShV;DupType=.
ch09	26420468	SNP213506	G	A	.	PASS	END=26420468;ChrB=ch09;StartB=31056194;EndB=31056194;Parent=SYN125;VarType=ShV;DupType=.
ch09	26420491	SNP213507	T	A	.	PASS	END=26420491;ChrB=ch09;StartB=31056217;EndB=31056217;Parent=SYN125;VarType=ShV;DupType=.
ch09	26420497	SNP213508	G	A	.	PASS	END=26420497;ChrB=ch09;StartB=31056223;EndB=31056223;Parent=SYN125;VarType=ShV;DupType=.
ch09	26420507	SNP213509	A	C	.	PASS	END=26420507;ChrB=ch09;StartB=31056233;EndB=31056233;Parent=SYN125;VarType=ShV;DupType=.
ch09	26420524	SNP213510	A	G	.	PASS	END=26420524;ChrB=ch09;StartB=31056250;EndB=31056250;Parent=SYN125;VarType=ShV;DupType=.
ch09	26420529	SNP213511	T	G	.	PASS	END=26420529;ChrB=ch09;StartB=31056255;EndB=31056255;Parent=SYN125;VarType=ShV;DupType=.
ch09	26420540	SNP213512	G	T	.	PASS	END=26420540;ChrB=ch09;StartB=31056266;EndB=31056266;Parent=SYN125;VarType=ShV;DupType=.
ch09	26420546	SNP213513	A	G	.	PASS	END=26420546;ChrB=ch09;StartB=31056272;EndB=31056272;Parent=SYN125;VarType=ShV;DupType=.
ch09	26420561	SNP213514	A	G	.	PASS	END=26420561;ChrB=ch09;StartB=31056287;EndB=31056287;Parent=SYN125;VarType=ShV;DupType=.
ch09	26420580	SNP213515	G	T	.	PASS	END=26420580;ChrB=ch09;StartB=31056306;EndB=31056306;Parent=SYN125;VarType=ShV;DupType=.
ch09	26420592	SNP213516	C	T	.	PASS	END=26420592;ChrB=ch09;StartB=31056318;EndB=31056318;Parent=SYN125;VarType=ShV;DupType=.
ch09	26420625	SNP213517	G	A	.	PASS	END=26420625;ChrB=ch09;StartB=31056351;EndB=31056351;Parent=SYN125;VarType=ShV;DupType=.
ch09	26420684	SNP213518	C	T	.	PASS	END=26420684;ChrB=ch09;StartB=31056410;EndB=31056410;Parent=SYN125;VarType=ShV;DupType=.
ch09	26420712	SNP213519	A	T	.	PASS	END=26420712;ChrB=ch09;StartB=31056438;EndB=31056438;Parent=SYN125;VarType=ShV;DupType=.
ch09	26420713	SNP213520	A	G	.	PASS	END=26420713;ChrB=ch09;StartB=31056439;EndB=31056439;Parent=SYN125;VarType=ShV;DupType=.
ch09	26420743	SNP213521	C	T	.	PASS	END=26420743;ChrB=ch09;StartB=31056469;EndB=31056469;Parent=SYN125;VarType=ShV;DupType=.
ch09	26420773	SNP213522	T	C	.	PASS	END=26420773;ChrB=ch09;StartB=31056499;EndB=31056499;Parent=SYN125;VarType=ShV;DupType=.
ch09	26420789	SNP213523	T	A	.	PASS	END=26420789;ChrB=ch09;StartB=31056515;EndB=31056515;Parent=SYN125;VarType=ShV;DupType=.
ch09	26420807	SNP213524	A	G	.	PASS	END=26420807;ChrB=ch09;StartB=31056533;EndB=31056533;Parent=SYN125;VarType=ShV;DupType=.
ch09	26420821	SNP213525	A	G	.	PASS	END=26420821;ChrB=ch09;StartB=31056547;EndB=31056547;Parent=SYN125;VarType=ShV;DupType=.
ch09	26420836	SNP213526	T	G	.	PASS	END=26420836;ChrB=ch09;StartB=31056562;EndB=31056562;Parent=SYN125;VarType=ShV;DupType=.
ch09	26420934	SNP213527	C	T	.	PASS	END=26420934;ChrB=ch09;StartB=31056660;EndB=31056660;Parent=SYN125;VarType=ShV;DupType=.
ch09	26420955	SNP213528	T	G	.	PASS	END=26420955;ChrB=ch09;StartB=31056681;EndB=31056681;Parent=SYN125;VarType=ShV;DupType=.
ch09	26420976	SNP213529	T	A	.	PASS	END=26420976;ChrB=ch09;StartB=31056702;EndB=31056702;Parent=SYN125;VarType=ShV;DupType=.
ch09	26420984	SNP213530	G	A	.	PASS	END=26420984;ChrB=ch09;StartB=31056710;EndB=31056710;Parent=SYN125;VarType=ShV;DupType=.
ch09	26420986	SNP213531	G	A	.	PASS	END=26420986;ChrB=ch09;StartB=31056712;EndB=31056712;Parent=SYN125;VarType=ShV;DupType=.
ch09	26420989	SNP213532	G	A	.	PASS	END=26420989;ChrB=ch09;StartB=31056715;EndB=31056715;Parent=SYN125;VarType=ShV;DupType=.
ch09	26420998	SNP213533	C	A	.	PASS	END=26420998;ChrB=ch09;StartB=31056724;EndB=31056724;Parent=SYN125;VarType=ShV;DupType=.
ch09	26421002	SNP213534	C	G	.	PASS	END=26421002;ChrB=ch09;StartB=31056728;EndB=31056728;Parent=SYN125;VarType=ShV;DupType=.
ch09	26421006	SNP213535	A	C	.	PASS	END=26421006;ChrB=ch09;StartB=31056732;EndB=31056732;Parent=SYN125;VarType=ShV;DupType=.
ch09	26421009	SNP213536	G	A	.	PASS	END=26421009;ChrB=ch09;StartB=31056735;EndB=31056735;Parent=SYN125;VarType=ShV;DupType=.
ch09	26421035	SNP213537	A	G	.	PASS	END=26421035;ChrB=ch09;StartB=31056761;EndB=31056761;Parent=SYN125;VarType=ShV;DupType=.
ch09	26421066	SNP213538	G	C	.	PASS	END=26421066;ChrB=ch09;StartB=31056792;EndB=31056792;Parent=SYN125;VarType=ShV;DupType=.
ch09	26421086	SNP213539	G	T	.	PASS	END=26421086;ChrB=ch09;StartB=31056812;EndB=31056812;Parent=SYN125;VarType=ShV;DupType=.
ch09	26421088	SNP213540	T	A	.	PASS	END=26421088;ChrB=ch09;StartB=31056814;EndB=31056814;Parent=SYN125;VarType=ShV;DupType=.
ch09	26421089	SNP213541	G	T	.	PASS	END=26421089;ChrB=ch09;StartB=31056815;EndB=31056815;Parent=SYN125;VarType=ShV;DupType=.
ch09	26421136	SNP213542	G	A	.	PASS	END=26421136;ChrB=ch09;StartB=31056862;EndB=31056862;Parent=SYN125;VarType=ShV;DupType=.
ch09	26421163	SNP213543	T	C	.	PASS	END=26421163;ChrB=ch09;StartB=31056889;EndB=31056889;Parent=SYN125;VarType=ShV;DupType=.
ch09	26421240	SNP213544	T	A	.	PASS	END=26421240;ChrB=ch09;StartB=31056966;EndB=31056966;Parent=SYN125;VarType=ShV;DupType=.
ch09	26421269	SNP213545	T	G	.	PASS	END=26421269;ChrB=ch09;StartB=31056995;EndB=31056995;Parent=SYN125;VarType=ShV;DupType=.
ch09	26421295	SNP213546	A	G	.	PASS	END=26421295;ChrB=ch09;StartB=31057021;EndB=31057021;Parent=SYN125;VarType=ShV;DupType=.
ch09	26421332	SNP213547	A	C	.	PASS	END=26421332;ChrB=ch09;StartB=31057058;EndB=31057058;Parent=SYN125;VarType=ShV;DupType=.
ch09	26421341	SNP213548	T	C	.	PASS	END=26421341;ChrB=ch09;StartB=31057067;EndB=31057067;Parent=SYN125;VarType=ShV;DupType=.
ch09	26421410	SNP213549	A	T	.	PASS	END=26421410;ChrB=ch09;StartB=31057136;EndB=31057136;Parent=SYN125;VarType=ShV;DupType=.
ch09	26421411	SNP213550	C	T	.	PASS	END=26421411;ChrB=ch09;StartB=31057137;EndB=31057137;Parent=SYN125;VarType=ShV;DupType=.
ch09	26421420	SNP213551	C	A	.	PASS	END=26421420;ChrB=ch09;StartB=31057146;EndB=31057146;Parent=SYN125;VarType=ShV;DupType=.
ch09	26421462	SNP213552	C	G	.	PASS	END=26421462;ChrB=ch09;StartB=31057188;EndB=31057188;Parent=SYN125;VarType=ShV;DupType=.
ch09	26421466	INS213553	A	AT	.	PASS	END=26421466;ChrB=ch09;StartB=31057192;EndB=31057193;Parent=SYN125;VarType=ShV;DupType=.
ch09	26421495	SNP213554	T	G	.	PASS	END=26421495;ChrB=ch09;StartB=31057222;EndB=31057222;Parent=SYN125;VarType=ShV;DupType=.
ch09	26421580	SNP213555	A	G	.	PASS	END=26421580;ChrB=ch09;StartB=31057307;EndB=31057307;Parent=SYN125;VarType=ShV;DupType=.
ch09	26421611	SNP213556	A	G	.	PASS	END=26421611;ChrB=ch09;StartB=31057338;EndB=31057338;Parent=SYN125;VarType=ShV;DupType=.
ch09	26421633	SNP213557	T	C	.	PASS	END=26421633;ChrB=ch09;StartB=31057360;EndB=31057360;Parent=SYN125;VarType=ShV;DupType=.
ch09	26421642	SNP213558	C	T	.	PASS	END=26421642;ChrB=ch09;StartB=31057369;EndB=31057369;Parent=SYN125;VarType=ShV;DupType=.
ch09	26421653	SNP213559	G	C	.	PASS	END=26421653;ChrB=ch09;StartB=31057380;EndB=31057380;Parent=SYN125;VarType=ShV;DupType=.
ch09	26421695	SNP213560	G	T	.	PASS	END=26421695;ChrB=ch09;StartB=31057422;EndB=31057422;Parent=SYN125;VarType=ShV;DupType=.
ch09	26421710	SNP213561	T	A	.	PASS	END=26421710;ChrB=ch09;StartB=31057437;EndB=31057437;Parent=SYN125;VarType=ShV;DupType=.
ch09	26421714	SNP213562	G	T	.	PASS	END=26421714;ChrB=ch09;StartB=31057441;EndB=31057441;Parent=SYN125;VarType=ShV;DupType=.
ch09	26421743	SNP213563	A	G	.	PASS	END=26421743;ChrB=ch09;StartB=31057470;EndB=31057470;Parent=SYN125;VarType=ShV;DupType=.
ch09	26421744	SNP213564	T	A	.	PASS	END=26421744;ChrB=ch09;StartB=31057471;EndB=31057471;Parent=SYN125;VarType=ShV;DupType=.
ch09	26421746	SNP213565	T	G	.	PASS	END=26421746;ChrB=ch09;StartB=31057473;EndB=31057473;Parent=SYN125;VarType=ShV;DupType=.
ch09	26421758	SNP213566	C	T	.	PASS	END=26421758;ChrB=ch09;StartB=31057485;EndB=31057485;Parent=SYN125;VarType=ShV;DupType=.
ch09	26421786	SNP213567	T	A	.	PASS	END=26421786;ChrB=ch09;StartB=31057513;EndB=31057513;Parent=SYN125;VarType=ShV;DupType=.
ch09	26421787	SNP213568	T	C	.	PASS	END=26421787;ChrB=ch09;StartB=31057514;EndB=31057514;Parent=SYN125;VarType=ShV;DupType=.
ch09	26421792	DEL213569	TTGGGTTGTTGCTTTGGTCATTTCCCTTTAAATGGTTA	T	.	PASS	END=26421829;ChrB=ch09;StartB=31057519;EndB=31057519;Parent=SYN125;VarType=ShV;DupType=.
ch09	26421839	SNP213570	T	C	.	PASS	END=26421839;ChrB=ch09;StartB=31057529;EndB=31057529;Parent=SYN125;VarType=ShV;DupType=.
ch09	26421871	SNP213571	G	C	.	PASS	END=26421871;ChrB=ch09;StartB=31057561;EndB=31057561;Parent=SYN125;VarType=ShV;DupType=.
ch09	26421900	SNP213572	A	C	.	PASS	END=26421900;ChrB=ch09;StartB=31057590;EndB=31057590;Parent=SYN125;VarType=ShV;DupType=.
ch09	26421933	SNP213573	C	A	.	PASS	END=26421933;ChrB=ch09;StartB=31057623;EndB=31057623;Parent=SYN125;VarType=ShV;DupType=.
ch09	26421959	SNP213574	C	T	.	PASS	END=26421959;ChrB=ch09;StartB=31057649;EndB=31057649;Parent=SYN125;VarType=ShV;DupType=.
ch09	26421989	SNP213575	A	C	.	PASS	END=26421989;ChrB=ch09;StartB=31057679;EndB=31057679;Parent=SYN125;VarType=ShV;DupType=.
ch09	26421993	SNP213576	C	T	.	PASS	END=26421993;ChrB=ch09;StartB=31057683;EndB=31057683;Parent=SYN125;VarType=ShV;DupType=.
ch09	26422005	SNP213577	T	C	.	PASS	END=26422005;ChrB=ch09;StartB=31057695;EndB=31057695;Parent=SYN125;VarType=ShV;DupType=.
ch09	26422054	SNP213578	G	T	.	PASS	END=26422054;ChrB=ch09;StartB=31057744;EndB=31057744;Parent=SYN125;VarType=ShV;DupType=.
ch09	26422081	DEL213579	AC	A	.	PASS	END=26422082;ChrB=ch09;StartB=31057771;EndB=31057771;Parent=SYN125;VarType=ShV;DupType=.
ch09	26422100	SNP213580	A	C	.	PASS	END=26422100;ChrB=ch09;StartB=31057789;EndB=31057789;Parent=SYN125;VarType=ShV;DupType=.
ch09	26422101	SNP213581	A	G	.	PASS	END=26422101;ChrB=ch09;StartB=31057790;EndB=31057790;Parent=SYN125;VarType=ShV;DupType=.
ch09	26422118	SNP213582	T	G	.	PASS	END=26422118;ChrB=ch09;StartB=31057807;EndB=31057807;Parent=SYN125;VarType=ShV;DupType=.
ch09	26422121	SNP213583	C	T	.	PASS	END=26422121;ChrB=ch09;StartB=31057810;EndB=31057810;Parent=SYN125;VarType=ShV;DupType=.
ch09	26422123	SNP213584	T	G	.	PASS	END=26422123;ChrB=ch09;StartB=31057812;EndB=31057812;Parent=SYN125;VarType=ShV;DupType=.
ch09	26422134	SNP213585	G	C	.	PASS	END=26422134;ChrB=ch09;StartB=31057823;EndB=31057823;Parent=SYN125;VarType=ShV;DupType=.
ch09	26422166	SNP213586	A	C	.	PASS	END=26422166;ChrB=ch09;StartB=31057855;EndB=31057855;Parent=SYN125;VarType=ShV;DupType=.
ch09	26422194	SNP213587	G	A	.	PASS	END=26422194;ChrB=ch09;StartB=31057883;EndB=31057883;Parent=SYN125;VarType=ShV;DupType=.
ch09	26422205	SNP213588	G	A	.	PASS	END=26422205;ChrB=ch09;StartB=31057894;EndB=31057894;Parent=SYN125;VarType=ShV;DupType=.
ch09	26422208	SNP213589	G	A	.	PASS	END=26422208;ChrB=ch09;StartB=31057897;EndB=31057897;Parent=SYN125;VarType=ShV;DupType=.
ch09	26422234	SNP213590	T	C	.	PASS	END=26422234;ChrB=ch09;StartB=31057923;EndB=31057923;Parent=SYN125;VarType=ShV;DupType=.
ch09	26422260	SNP213591	G	T	.	PASS	END=26422260;ChrB=ch09;StartB=31057949;EndB=31057949;Parent=SYN125;VarType=ShV;DupType=.
ch09	26422261	SNP213592	T	A	.	PASS	END=26422261;ChrB=ch09;StartB=31057950;EndB=31057950;Parent=SYN125;VarType=ShV;DupType=.
ch09	26422271	SNP213593	A	G	.	PASS	END=26422271;ChrB=ch09;StartB=31057960;EndB=31057960;Parent=SYN125;VarType=ShV;DupType=.
ch09	26422306	SNP213594	G	A	.	PASS	END=26422306;ChrB=ch09;StartB=31057995;EndB=31057995;Parent=SYN125;VarType=ShV;DupType=.
ch09	26422336	SNP213595	G	C	.	PASS	END=26422336;ChrB=ch09;StartB=31058025;EndB=31058025;Parent=SYN125;VarType=ShV;DupType=.
ch09	26422342	SNP213596	C	A	.	PASS	END=26422342;ChrB=ch09;StartB=31058031;EndB=31058031;Parent=SYN125;VarType=ShV;DupType=.
ch09	26422366	SNP213597	T	C	.	PASS	END=26422366;ChrB=ch09;StartB=31058055;EndB=31058055;Parent=SYN125;VarType=ShV;DupType=.
ch09	26422393	INS213598	T	TTAA	.	PASS	END=26422393;ChrB=ch09;StartB=31058082;EndB=31058085;Parent=SYN125;VarType=ShV;DupType=.
ch09	26422395	SNP213599	T	A	.	PASS	END=26422395;ChrB=ch09;StartB=31058087;EndB=31058087;Parent=SYN125;VarType=ShV;DupType=.
ch09	26422418	INS213600	G	GGGGTATTTT	.	PASS	END=26422418;ChrB=ch09;StartB=31058110;EndB=31058119;Parent=SYN125;VarType=ShV;DupType=.
ch09	26422500	SNP213601	T	G	.	PASS	END=26422500;ChrB=ch09;StartB=31058201;EndB=31058201;Parent=SYN125;VarType=ShV;DupType=.
ch09	26422527	SNP213602	G	C	.	PASS	END=26422527;ChrB=ch09;StartB=31058228;EndB=31058228;Parent=SYN125;VarType=ShV;DupType=.
ch09	26422538	SNP213603	T	A	.	PASS	END=26422538;ChrB=ch09;StartB=31058239;EndB=31058239;Parent=SYN125;VarType=ShV;DupType=.
ch09	26422539	INS213604	T	TCC	.	PASS	END=26422539;ChrB=ch09;StartB=31058240;EndB=31058242;Parent=SYN125;VarType=ShV;DupType=.
ch09	26422543	SNP213605	C	G	.	PASS	END=26422543;ChrB=ch09;StartB=31058246;EndB=31058246;Parent=SYN125;VarType=ShV;DupType=.
ch09	26422548	SNP213606	T	C	.	PASS	END=26422548;ChrB=ch09;StartB=31058251;EndB=31058251;Parent=SYN125;VarType=ShV;DupType=.
ch09	26422566	SNP213607	C	G	.	PASS	END=26422566;ChrB=ch09;StartB=31058269;EndB=31058269;Parent=SYN125;VarType=ShV;DupType=.
ch09	26422580	SNP213608	T	G	.	PASS	END=26422580;ChrB=ch09;StartB=31058283;EndB=31058283;Parent=SYN125;VarType=ShV;DupType=.
ch09	26422608	SNP213609	G	A	.	PASS	END=26422608;ChrB=ch09;StartB=31058311;EndB=31058311;Parent=SYN125;VarType=ShV;DupType=.
ch09	26422689	SNP213610	T	C	.	PASS	END=26422689;ChrB=ch09;StartB=31058392;EndB=31058392;Parent=SYN125;VarType=ShV;DupType=.
ch09	26422736	SNP213611	T	G	.	PASS	END=26422736;ChrB=ch09;StartB=31058439;EndB=31058439;Parent=SYN125;VarType=ShV;DupType=.
ch09	26422831	SNP213612	G	A	.	PASS	END=26422831;ChrB=ch09;StartB=31058534;EndB=31058534;Parent=SYN125;VarType=ShV;DupType=.
ch09	26422965	SNP213613	T	G	.	PASS	END=26422965;ChrB=ch09;StartB=31058668;EndB=31058668;Parent=SYN125;VarType=ShV;DupType=.
ch09	26422966	SNP213614	A	C	.	PASS	END=26422966;ChrB=ch09;StartB=31058669;EndB=31058669;Parent=SYN125;VarType=ShV;DupType=.
ch09	26422970	SNP213615	A	T	.	PASS	END=26422970;ChrB=ch09;StartB=31058673;EndB=31058673;Parent=SYN125;VarType=ShV;DupType=.
ch09	26422978	SNP213616	A	G	.	PASS	END=26422978;ChrB=ch09;StartB=31058681;EndB=31058681;Parent=SYN125;VarType=ShV;DupType=.
ch09	26423004	SNP213617	C	A	.	PASS	END=26423004;ChrB=ch09;StartB=31058707;EndB=31058707;Parent=SYN125;VarType=ShV;DupType=.
ch09	26423019	SNP213618	G	A	.	PASS	END=26423019;ChrB=ch09;StartB=31058722;EndB=31058722;Parent=SYN125;VarType=ShV;DupType=.
ch09	26423056	SNP213619	G	A	.	PASS	END=26423056;ChrB=ch09;StartB=31058759;EndB=31058759;Parent=SYN125;VarType=ShV;DupType=.
ch09	26423080	SNP213620	T	G	.	PASS	END=26423080;ChrB=ch09;StartB=31058783;EndB=31058783;Parent=SYN125;VarType=ShV;DupType=.
ch09	26423116	SNP213621	C	T	.	PASS	END=26423116;ChrB=ch09;StartB=31058819;EndB=31058819;Parent=SYN125;VarType=ShV;DupType=.
ch09	26423141	SNP213622	A	C	.	PASS	END=26423141;ChrB=ch09;StartB=31058844;EndB=31058844;Parent=SYN125;VarType=ShV;DupType=.
ch09	26423168	SNP213623	C	T	.	PASS	END=26423168;ChrB=ch09;StartB=31058871;EndB=31058871;Parent=SYN125;VarType=ShV;DupType=.
ch09	26423186	SNP213624	C	A	.	PASS	END=26423186;ChrB=ch09;StartB=31058889;EndB=31058889;Parent=SYN125;VarType=ShV;DupType=.
ch09	26423211	INS213625	T	TTGTA	.	PASS	END=26423211;ChrB=ch09;StartB=31058914;EndB=31058918;Parent=SYN125;VarType=ShV;DupType=.
ch09	26423227	SNP213626	T	G	.	PASS	END=26423227;ChrB=ch09;StartB=31058934;EndB=31058934;Parent=SYN125;VarType=ShV;DupType=.
ch09	26423273	SNP213627	A	C	.	PASS	END=26423273;ChrB=ch09;StartB=31058980;EndB=31058980;Parent=SYN125;VarType=ShV;DupType=.
ch09	26423325	SNP213628	A	T	.	PASS	END=26423325;ChrB=ch09;StartB=31059032;EndB=31059032;Parent=SYN125;VarType=ShV;DupType=.
ch09	26423326	SNP213629	T	C	.	PASS	END=26423326;ChrB=ch09;StartB=31059033;EndB=31059033;Parent=SYN125;VarType=ShV;DupType=.
ch09	26423372	SNP213630	A	C	.	PASS	END=26423372;ChrB=ch09;StartB=31059079;EndB=31059079;Parent=SYN125;VarType=ShV;DupType=.
ch09	26423374	SNP213631	G	A	.	PASS	END=26423374;ChrB=ch09;StartB=31059081;EndB=31059081;Parent=SYN125;VarType=ShV;DupType=.
ch09	26423396	SNP213632	C	T	.	PASS	END=26423396;ChrB=ch09;StartB=31059103;EndB=31059103;Parent=SYN125;VarType=ShV;DupType=.
ch09	26423408	SNP213633	C	A	.	PASS	END=26423408;ChrB=ch09;StartB=31059115;EndB=31059115;Parent=SYN125;VarType=ShV;DupType=.
ch09	26423453	SNP213634	G	T	.	PASS	END=26423453;ChrB=ch09;StartB=31059160;EndB=31059160;Parent=SYN125;VarType=ShV;DupType=.
ch09	26423454	SNP213635	G	A	.	PASS	END=26423454;ChrB=ch09;StartB=31059161;EndB=31059161;Parent=SYN125;VarType=ShV;DupType=.
ch09	26423482	SNP213636	C	T	.	PASS	END=26423482;ChrB=ch09;StartB=31059189;EndB=31059189;Parent=SYN125;VarType=ShV;DupType=.
ch09	26423522	SNP213637	T	G	.	PASS	END=26423522;ChrB=ch09;StartB=31059229;EndB=31059229;Parent=SYN125;VarType=ShV;DupType=.
ch09	26423524	SNP213638	T	C	.	PASS	END=26423524;ChrB=ch09;StartB=31059231;EndB=31059231;Parent=SYN125;VarType=ShV;DupType=.
ch09	26423529	SNP213639	C	T	.	PASS	END=26423529;ChrB=ch09;StartB=31059236;EndB=31059236;Parent=SYN125;VarType=ShV;DupType=.
ch09	26423562	SNP213640	T	C	.	PASS	END=26423562;ChrB=ch09;StartB=31059269;EndB=31059269;Parent=SYN125;VarType=ShV;DupType=.
ch09	26423660	SNP213641	C	A	.	PASS	END=26423660;ChrB=ch09;StartB=31059367;EndB=31059367;Parent=SYN125;VarType=ShV;DupType=.
ch09	26423665	SNP213642	C	G	.	PASS	END=26423665;ChrB=ch09;StartB=31059372;EndB=31059372;Parent=SYN125;VarType=ShV;DupType=.
ch09	26423682	SNP213643	G	A	.	PASS	END=26423682;ChrB=ch09;StartB=31059389;EndB=31059389;Parent=SYN125;VarType=ShV;DupType=.
ch09	26423689	SNP213644	C	T	.	PASS	END=26423689;ChrB=ch09;StartB=31059396;EndB=31059396;Parent=SYN125;VarType=ShV;DupType=.
ch09	26423697	INS213645	G	GA	.	PASS	END=26423697;ChrB=ch09;StartB=31059404;EndB=31059405;Parent=SYN125;VarType=ShV;DupType=.
ch09	26423741	SNP213646	T	C	.	PASS	END=26423741;ChrB=ch09;StartB=31059449;EndB=31059449;Parent=SYN125;VarType=ShV;DupType=.
ch09	26423750	DEL213647	AG	A	.	PASS	END=26423751;ChrB=ch09;StartB=31059458;EndB=31059458;Parent=SYN125;VarType=ShV;DupType=.
ch09	26423753	SNP213648	G	T	.	PASS	END=26423753;ChrB=ch09;StartB=31059460;EndB=31059460;Parent=SYN125;VarType=ShV;DupType=.
ch09	26423804	SNP213649	G	T	.	PASS	END=26423804;ChrB=ch09;StartB=31059511;EndB=31059511;Parent=SYN125;VarType=ShV;DupType=.
ch09	26423808	SNP213650	G	A	.	PASS	END=26423808;ChrB=ch09;StartB=31059515;EndB=31059515;Parent=SYN125;VarType=ShV;DupType=.
ch09	26423822	SNP213651	T	C	.	PASS	END=26423822;ChrB=ch09;StartB=31059529;EndB=31059529;Parent=SYN125;VarType=ShV;DupType=.
ch09	26423831	SNP213652	C	T	.	PASS	END=26423831;ChrB=ch09;StartB=31059538;EndB=31059538;Parent=SYN125;VarType=ShV;DupType=.
ch09	26423892	INS213653	A	ATACCCT	.	PASS	END=26423892;ChrB=ch09;StartB=31059599;EndB=31059605;Parent=SYN125;VarType=ShV;DupType=.
ch09	26423941	SNP213654	A	T	.	PASS	END=26423941;ChrB=ch09;StartB=31059654;EndB=31059654;Parent=SYN125;VarType=ShV;DupType=.
ch09	26423947	SNP213655	T	C	.	PASS	END=26423947;ChrB=ch09;StartB=31059660;EndB=31059660;Parent=SYN125;VarType=ShV;DupType=.
ch09	26423987	SNP213656	G	T	.	PASS	END=26423987;ChrB=ch09;StartB=31059700;EndB=31059700;Parent=SYN125;VarType=ShV;DupType=.
ch09	26424003	SNP213657	C	G	.	PASS	END=26424003;ChrB=ch09;StartB=31059716;EndB=31059716;Parent=SYN125;VarType=ShV;DupType=.
ch09	26424009	SNP213658	G	A	.	PASS	END=26424009;ChrB=ch09;StartB=31059722;EndB=31059722;Parent=SYN125;VarType=ShV;DupType=.
ch09	26424047	SNP213659	C	T	.	PASS	END=26424047;ChrB=ch09;StartB=31059760;EndB=31059760;Parent=SYN125;VarType=ShV;DupType=.
ch09	26424052	SNP213660	G	T	.	PASS	END=26424052;ChrB=ch09;StartB=31059765;EndB=31059765;Parent=SYN125;VarType=ShV;DupType=.
ch09	26424108	SNP213661	A	G	.	PASS	END=26424108;ChrB=ch09;StartB=31059821;EndB=31059821;Parent=SYN125;VarType=ShV;DupType=.
ch09	26424137	SNP213662	G	A	.	PASS	END=26424137;ChrB=ch09;StartB=31059850;EndB=31059850;Parent=SYN125;VarType=ShV;DupType=.
ch09	26424207	SNP213663	A	C	.	PASS	END=26424207;ChrB=ch09;StartB=31059920;EndB=31059920;Parent=SYN125;VarType=ShV;DupType=.
ch09	26424244	SNP213664	C	A	.	PASS	END=26424244;ChrB=ch09;StartB=31059957;EndB=31059957;Parent=SYN125;VarType=ShV;DupType=.
ch09	26424249	SNP213665	A	G	.	PASS	END=26424249;ChrB=ch09;StartB=31059962;EndB=31059962;Parent=SYN125;VarType=ShV;DupType=.
ch09	26424262	SNP213666	G	A	.	PASS	END=26424262;ChrB=ch09;StartB=31059975;EndB=31059975;Parent=SYN125;VarType=ShV;DupType=.
ch09	26424270	DEL213667	GAA	G	.	PASS	END=26424272;ChrB=ch09;StartB=31059983;EndB=31059983;Parent=SYN125;VarType=ShV;DupType=.
ch09	26424282	SNP213668	C	T	.	PASS	END=26424282;ChrB=ch09;StartB=31059993;EndB=31059993;Parent=SYN125;VarType=ShV;DupType=.
ch09	26424327	SNP213669	C	G	.	PASS	END=26424327;ChrB=ch09;StartB=31060038;EndB=31060038;Parent=SYN125;VarType=ShV;DupType=.
ch09	26424336	SNP213670	C	A	.	PASS	END=26424336;ChrB=ch09;StartB=31060047;EndB=31060047;Parent=SYN125;VarType=ShV;DupType=.
ch09	26424352	SNP213671	G	A	.	PASS	END=26424352;ChrB=ch09;StartB=31060063;EndB=31060063;Parent=SYN125;VarType=ShV;DupType=.
ch09	26424356	SNP213672	C	G	.	PASS	END=26424356;ChrB=ch09;StartB=31060067;EndB=31060067;Parent=SYN125;VarType=ShV;DupType=.
ch09	26424368	SNP213673	C	T	.	PASS	END=26424368;ChrB=ch09;StartB=31060079;EndB=31060079;Parent=SYN125;VarType=ShV;DupType=.
ch09	26424404	INS213674	G	GAAA	.	PASS	END=26424404;ChrB=ch09;StartB=31060115;EndB=31060118;Parent=SYN125;VarType=ShV;DupType=.
ch09	26424438	SNP213675	T	C	.	PASS	END=26424438;ChrB=ch09;StartB=31060152;EndB=31060152;Parent=SYN125;VarType=ShV;DupType=.
ch09	26424471	SNP213676	A	G	.	PASS	END=26424471;ChrB=ch09;StartB=31060185;EndB=31060185;Parent=SYN125;VarType=ShV;DupType=.
ch09	26424497	SNP213677	C	T	.	PASS	END=26424497;ChrB=ch09;StartB=31060211;EndB=31060211;Parent=SYN125;VarType=ShV;DupType=.
ch09	26424516	SNP213678	T	C	.	PASS	END=26424516;ChrB=ch09;StartB=31060230;EndB=31060230;Parent=SYN125;VarType=ShV;DupType=.
ch09	26424528	SNP213679	G	A	.	PASS	END=26424528;ChrB=ch09;StartB=31060242;EndB=31060242;Parent=SYN125;VarType=ShV;DupType=.
ch09	26424535	SNP213680	G	A	.	PASS	END=26424535;ChrB=ch09;StartB=31060249;EndB=31060249;Parent=SYN125;VarType=ShV;DupType=.
ch09	26424599	SNP213681	T	G	.	PASS	END=26424599;ChrB=ch09;StartB=31060313;EndB=31060313;Parent=SYN125;VarType=ShV;DupType=.
ch09	26424607	SNP213682	C	A	.	PASS	END=26424607;ChrB=ch09;StartB=31060321;EndB=31060321;Parent=SYN125;VarType=ShV;DupType=.
ch09	26424656	SNP213683	A	C	.	PASS	END=26424656;ChrB=ch09;StartB=31060370;EndB=31060370;Parent=SYN125;VarType=ShV;DupType=.
ch09	26424698	SNP213684	G	A	.	PASS	END=26424698;ChrB=ch09;StartB=31060412;EndB=31060412;Parent=SYN125;VarType=ShV;DupType=.
ch09	26424738	SNP213685	C	G	.	PASS	END=26424738;ChrB=ch09;StartB=31060452;EndB=31060452;Parent=SYN125;VarType=ShV;DupType=.
ch09	26424739	SNP213686	C	A	.	PASS	END=26424739;ChrB=ch09;StartB=31060453;EndB=31060453;Parent=SYN125;VarType=ShV;DupType=.
ch09	26424750	SNP213687	C	T	.	PASS	END=26424750;ChrB=ch09;StartB=31060464;EndB=31060464;Parent=SYN125;VarType=ShV;DupType=.
ch09	26424754	SNP213688	T	C	.	PASS	END=26424754;ChrB=ch09;StartB=31060468;EndB=31060468;Parent=SYN125;VarType=ShV;DupType=.
ch09	26424763	SNP213689	G	A	.	PASS	END=26424763;ChrB=ch09;StartB=31060477;EndB=31060477;Parent=SYN125;VarType=ShV;DupType=.
ch09	26424795	SNP213690	A	C	.	PASS	END=26424795;ChrB=ch09;StartB=31060509;EndB=31060509;Parent=SYN125;VarType=ShV;DupType=.
ch09	26424841	SNP213691	C	T	.	PASS	END=26424841;ChrB=ch09;StartB=31060555;EndB=31060555;Parent=SYN125;VarType=ShV;DupType=.
ch09	26424844	SNP213692	A	G	.	PASS	END=26424844;ChrB=ch09;StartB=31060558;EndB=31060558;Parent=SYN125;VarType=ShV;DupType=.
ch09	26424845	SNP213693	G	A	.	PASS	END=26424845;ChrB=ch09;StartB=31060559;EndB=31060559;Parent=SYN125;VarType=ShV;DupType=.
ch09	26424850	INS213694	C	CATGAATA	.	PASS	END=26424850;ChrB=ch09;StartB=31060564;EndB=31060571;Parent=SYN125;VarType=ShV;DupType=.
ch09	26424888	SNP213695	G	T	.	PASS	END=26424888;ChrB=ch09;StartB=31060609;EndB=31060609;Parent=SYN125;VarType=ShV;DupType=.
ch09	26424891	SNP213696	G	A	.	PASS	END=26424891;ChrB=ch09;StartB=31060612;EndB=31060612;Parent=SYN125;VarType=ShV;DupType=.
ch09	26424905	SNP213697	C	T	.	PASS	END=26424905;ChrB=ch09;StartB=31060626;EndB=31060626;Parent=SYN125;VarType=ShV;DupType=.
ch09	26424908	SNP213698	T	C	.	PASS	END=26424908;ChrB=ch09;StartB=31060629;EndB=31060629;Parent=SYN125;VarType=ShV;DupType=.
ch09	26424936	SNP213699	A	C	.	PASS	END=26424936;ChrB=ch09;StartB=31060657;EndB=31060657;Parent=SYN125;VarType=ShV;DupType=.
ch09	26424959	SNP213700	T	A	.	PASS	END=26424959;ChrB=ch09;StartB=31060680;EndB=31060680;Parent=SYN125;VarType=ShV;DupType=.
ch09	26424960	SNP213701	A	C	.	PASS	END=26424960;ChrB=ch09;StartB=31060681;EndB=31060681;Parent=SYN125;VarType=ShV;DupType=.
ch09	26424963	SNP213702	C	T	.	PASS	END=26424963;ChrB=ch09;StartB=31060684;EndB=31060684;Parent=SYN125;VarType=ShV;DupType=.
ch09	26424965	SNP213703	A	T	.	PASS	END=26424965;ChrB=ch09;StartB=31060686;EndB=31060686;Parent=SYN125;VarType=ShV;DupType=.
ch09	26424979	SNP213704	T	G	.	PASS	END=26424979;ChrB=ch09;StartB=31060700;EndB=31060700;Parent=SYN125;VarType=ShV;DupType=.
ch09	26424980	SNP213705	C	T	.	PASS	END=26424980;ChrB=ch09;StartB=31060701;EndB=31060701;Parent=SYN125;VarType=ShV;DupType=.
ch09	26424986	SNP213706	T	A	.	PASS	END=26424986;ChrB=ch09;StartB=31060707;EndB=31060707;Parent=SYN125;VarType=ShV;DupType=.
ch09	26425022	SNP213707	G	A	.	PASS	END=26425022;ChrB=ch09;StartB=31060743;EndB=31060743;Parent=SYN125;VarType=ShV;DupType=.
ch09	26425053	SNP213708	G	A	.	PASS	END=26425053;ChrB=ch09;StartB=31060774;EndB=31060774;Parent=SYN125;VarType=ShV;DupType=.
ch09	26425055	SNP213709	G	A	.	PASS	END=26425055;ChrB=ch09;StartB=31060776;EndB=31060776;Parent=SYN125;VarType=ShV;DupType=.
ch09	26425086	SNP213710	T	C	.	PASS	END=26425086;ChrB=ch09;StartB=31060807;EndB=31060807;Parent=SYN125;VarType=ShV;DupType=.
ch09	26425095	SNP213711	A	T	.	PASS	END=26425095;ChrB=ch09;StartB=31060816;EndB=31060816;Parent=SYN125;VarType=ShV;DupType=.
ch09	26425097	SNP213712	T	C	.	PASS	END=26425097;ChrB=ch09;StartB=31060818;EndB=31060818;Parent=SYN125;VarType=ShV;DupType=.
ch09	26425112	SNP213713	C	A	.	PASS	END=26425112;ChrB=ch09;StartB=31060833;EndB=31060833;Parent=SYN125;VarType=ShV;DupType=.
ch09	26425127	DEL213714	AC	A	.	PASS	END=26425128;ChrB=ch09;StartB=31060848;EndB=31060848;Parent=SYN125;VarType=ShV;DupType=.
ch09	26425130	SNP213715	C	T	.	PASS	END=26425130;ChrB=ch09;StartB=31060850;EndB=31060850;Parent=SYN125;VarType=ShV;DupType=.
ch09	26425136	SNP213716	C	T	.	PASS	END=26425136;ChrB=ch09;StartB=31060856;EndB=31060856;Parent=SYN125;VarType=ShV;DupType=.
ch09	26425139	SNP213717	G	T	.	PASS	END=26425139;ChrB=ch09;StartB=31060859;EndB=31060859;Parent=SYN125;VarType=ShV;DupType=.
ch09	26425146	SNP213718	G	T	.	PASS	END=26425146;ChrB=ch09;StartB=31060866;EndB=31060866;Parent=SYN125;VarType=ShV;DupType=.
ch09	26425187	SNP213719	T	C	.	PASS	END=26425187;ChrB=ch09;StartB=31060907;EndB=31060907;Parent=SYN125;VarType=ShV;DupType=.
ch09	26425201	SNP213720	T	C	.	PASS	END=26425201;ChrB=ch09;StartB=31060921;EndB=31060921;Parent=SYN125;VarType=ShV;DupType=.
ch09	26425203	SNP213721	A	T	.	PASS	END=26425203;ChrB=ch09;StartB=31060923;EndB=31060923;Parent=SYN125;VarType=ShV;DupType=.
ch09	26425248	INS213722	T	TC	.	PASS	END=26425248;ChrB=ch09;StartB=31060968;EndB=31060969;Parent=SYN125;VarType=ShV;DupType=.
ch09	26425281	SNP213723	T	C	.	PASS	END=26425281;ChrB=ch09;StartB=31061002;EndB=31061002;Parent=SYN125;VarType=ShV;DupType=.
ch09	26425299	SNP213724	A	G	.	PASS	END=26425299;ChrB=ch09;StartB=31061020;EndB=31061020;Parent=SYN125;VarType=ShV;DupType=.
ch09	26425303	SNP213725	A	C	.	PASS	END=26425303;ChrB=ch09;StartB=31061024;EndB=31061024;Parent=SYN125;VarType=ShV;DupType=.
ch09	26425375	SNP213726	A	C	.	PASS	END=26425375;ChrB=ch09;StartB=31061096;EndB=31061096;Parent=SYN125;VarType=ShV;DupType=.
ch09	26425380	SNP213727	T	C	.	PASS	END=26425380;ChrB=ch09;StartB=31061101;EndB=31061101;Parent=SYN125;VarType=ShV;DupType=.
ch09	26425412	DEL213728	CTCTTTACTATTTAT	C	.	PASS	END=26425426;ChrB=ch09;StartB=31061133;EndB=31061133;Parent=SYN125;VarType=ShV;DupType=.
ch09	26425433	SNP213729	C	G	.	PASS	END=26425433;ChrB=ch09;StartB=31061140;EndB=31061140;Parent=SYN125;VarType=ShV;DupType=.
ch09	26425449	SNP213730	A	G	.	PASS	END=26425449;ChrB=ch09;StartB=31061156;EndB=31061156;Parent=SYN125;VarType=ShV;DupType=.
ch09	26425484	SNP213731	A	G	.	PASS	END=26425484;ChrB=ch09;StartB=31061191;EndB=31061191;Parent=SYN125;VarType=ShV;DupType=.
ch09	26425488	SNP213732	G	A	.	PASS	END=26425488;ChrB=ch09;StartB=31061195;EndB=31061195;Parent=SYN125;VarType=ShV;DupType=.
ch09	26425511	SNP213733	G	T	.	PASS	END=26425511;ChrB=ch09;StartB=31061218;EndB=31061218;Parent=SYN125;VarType=ShV;DupType=.
ch09	26425736	SNP213734	T	C	.	PASS	END=26425736;ChrB=ch09;StartB=31061443;EndB=31061443;Parent=SYN125;VarType=ShV;DupType=.
ch09	26425743	SNP213735	T	G	.	PASS	END=26425743;ChrB=ch09;StartB=31061450;EndB=31061450;Parent=SYN125;VarType=ShV;DupType=.
ch09	26425762	SNP213736	C	T	.	PASS	END=26425762;ChrB=ch09;StartB=31061469;EndB=31061469;Parent=SYN125;VarType=ShV;DupType=.
ch09	26425765	SNP213737	A	G	.	PASS	END=26425765;ChrB=ch09;StartB=31061472;EndB=31061472;Parent=SYN125;VarType=ShV;DupType=.
ch09	26425780	SNP213738	A	G	.	PASS	END=26425780;ChrB=ch09;StartB=31061487;EndB=31061487;Parent=SYN125;VarType=ShV;DupType=.
ch09	26425796	INS213739	G	GGT	.	PASS	END=26425796;ChrB=ch09;StartB=31061503;EndB=31061505;Parent=SYN125;VarType=ShV;DupType=.
ch09	26425803	SNP213740	T	A	.	PASS	END=26425803;ChrB=ch09;StartB=31061512;EndB=31061512;Parent=SYN125;VarType=ShV;DupType=.
ch09	26425814	SNP213741	A	G	.	PASS	END=26425814;ChrB=ch09;StartB=31061523;EndB=31061523;Parent=SYN125;VarType=ShV;DupType=.
ch09	26425817	SNP213742	C	T	.	PASS	END=26425817;ChrB=ch09;StartB=31061526;EndB=31061526;Parent=SYN125;VarType=ShV;DupType=.
ch09	26425819	SNP213743	G	C	.	PASS	END=26425819;ChrB=ch09;StartB=31061528;EndB=31061528;Parent=SYN125;VarType=ShV;DupType=.
ch09	26425833	SNP213744	T	G	.	PASS	END=26425833;ChrB=ch09;StartB=31061542;EndB=31061542;Parent=SYN125;VarType=ShV;DupType=.
ch09	26425870	HDR905	N	<HDR>	.	PASS	END=26425975;ChrB=ch09;StartB=31061579;EndB=31061685;Parent=SYN125;VarType=ShV;DupType=.
ch09	26425976	SYNAL612	N	<SYNAL>	.	PASS	END=26428621;ChrB=ch09;StartB=31061686;EndB=31064330;Parent=SYN125;VarType=.;DupType=.
ch09	26426002	SNP213745	C	A	.	PASS	END=26426002;ChrB=ch09;StartB=31061712;EndB=31061712;Parent=SYN125;VarType=ShV;DupType=.
ch09	26426038	SNP213746	T	A	.	PASS	END=26426038;ChrB=ch09;StartB=31061748;EndB=31061748;Parent=SYN125;VarType=ShV;DupType=.
ch09	26426040	SNP213747	T	C	.	PASS	END=26426040;ChrB=ch09;StartB=31061750;EndB=31061750;Parent=SYN125;VarType=ShV;DupType=.
ch09	26426051	SNP213748	T	G	.	PASS	END=26426051;ChrB=ch09;StartB=31061761;EndB=31061761;Parent=SYN125;VarType=ShV;DupType=.
ch09	26426076	SNP213749	C	G	.	PASS	END=26426076;ChrB=ch09;StartB=31061786;EndB=31061786;Parent=SYN125;VarType=ShV;DupType=.
ch09	26426087	SNP213750	C	T	.	PASS	END=26426087;ChrB=ch09;StartB=31061797;EndB=31061797;Parent=SYN125;VarType=ShV;DupType=.
ch09	26426093	SNP213751	A	G	.	PASS	END=26426093;ChrB=ch09;StartB=31061803;EndB=31061803;Parent=SYN125;VarType=ShV;DupType=.
ch09	26426104	SNP213752	C	T	.	PASS	END=26426104;ChrB=ch09;StartB=31061814;EndB=31061814;Parent=SYN125;VarType=ShV;DupType=.
ch09	26426122	SNP213753	T	C	.	PASS	END=26426122;ChrB=ch09;StartB=31061832;EndB=31061832;Parent=SYN125;VarType=ShV;DupType=.
ch09	26426177	SNP213754	T	A	.	PASS	END=26426177;ChrB=ch09;StartB=31061887;EndB=31061887;Parent=SYN125;VarType=ShV;DupType=.
ch09	26426181	SNP213755	T	G	.	PASS	END=26426181;ChrB=ch09;StartB=31061891;EndB=31061891;Parent=SYN125;VarType=ShV;DupType=.
ch09	26426187	SNP213756	G	A	.	PASS	END=26426187;ChrB=ch09;StartB=31061897;EndB=31061897;Parent=SYN125;VarType=ShV;DupType=.
ch09	26426212	SNP213757	A	G	.	PASS	END=26426212;ChrB=ch09;StartB=31061922;EndB=31061922;Parent=SYN125;VarType=ShV;DupType=.
ch09	26426229	SNP213758	T	G	.	PASS	END=26426229;ChrB=ch09;StartB=31061939;EndB=31061939;Parent=SYN125;VarType=ShV;DupType=.
ch09	26426237	SNP213759	A	C	.	PASS	END=26426237;ChrB=ch09;StartB=31061947;EndB=31061947;Parent=SYN125;VarType=ShV;DupType=.
ch09	26426240	SNP213760	T	A	.	PASS	END=26426240;ChrB=ch09;StartB=31061950;EndB=31061950;Parent=SYN125;VarType=ShV;DupType=.
ch09	26426258	SNP213761	A	C	.	PASS	END=26426258;ChrB=ch09;StartB=31061968;EndB=31061968;Parent=SYN125;VarType=ShV;DupType=.
ch09	26426298	SNP213762	A	G	.	PASS	END=26426298;ChrB=ch09;StartB=31062008;EndB=31062008;Parent=SYN125;VarType=ShV;DupType=.
ch09	26426301	SNP213763	T	G	.	PASS	END=26426301;ChrB=ch09;StartB=31062011;EndB=31062011;Parent=SYN125;VarType=ShV;DupType=.
ch09	26426323	SNP213764	C	G	.	PASS	END=26426323;ChrB=ch09;StartB=31062033;EndB=31062033;Parent=SYN125;VarType=ShV;DupType=.
ch09	26426337	SNP213765	C	G	.	PASS	END=26426337;ChrB=ch09;StartB=31062047;EndB=31062047;Parent=SYN125;VarType=ShV;DupType=.
ch09	26426363	SNP213766	T	G	.	PASS	END=26426363;ChrB=ch09;StartB=31062073;EndB=31062073;Parent=SYN125;VarType=ShV;DupType=.
ch09	26426420	SNP213767	C	G	.	PASS	END=26426420;ChrB=ch09;StartB=31062130;EndB=31062130;Parent=SYN125;VarType=ShV;DupType=.
ch09	26426428	SNP213768	A	G	.	PASS	END=26426428;ChrB=ch09;StartB=31062138;EndB=31062138;Parent=SYN125;VarType=ShV;DupType=.
ch09	26426481	SNP213769	T	C	.	PASS	END=26426481;ChrB=ch09;StartB=31062191;EndB=31062191;Parent=SYN125;VarType=ShV;DupType=.
ch09	26426500	SNP213770	C	A	.	PASS	END=26426500;ChrB=ch09;StartB=31062210;EndB=31062210;Parent=SYN125;VarType=ShV;DupType=.
ch09	26426513	SNP213771	C	T	.	PASS	END=26426513;ChrB=ch09;StartB=31062223;EndB=31062223;Parent=SYN125;VarType=ShV;DupType=.
ch09	26426514	SNP213772	A	G	.	PASS	END=26426514;ChrB=ch09;StartB=31062224;EndB=31062224;Parent=SYN125;VarType=ShV;DupType=.
ch09	26426515	SNP213773	G	A	.	PASS	END=26426515;ChrB=ch09;StartB=31062225;EndB=31062225;Parent=SYN125;VarType=ShV;DupType=.
ch09	26426543	SNP213774	G	T	.	PASS	END=26426543;ChrB=ch09;StartB=31062253;EndB=31062253;Parent=SYN125;VarType=ShV;DupType=.
ch09	26426575	SNP213775	C	T	.	PASS	END=26426575;ChrB=ch09;StartB=31062285;EndB=31062285;Parent=SYN125;VarType=ShV;DupType=.
ch09	26426577	SNP213776	T	G	.	PASS	END=26426577;ChrB=ch09;StartB=31062287;EndB=31062287;Parent=SYN125;VarType=ShV;DupType=.
ch09	26426630	SNP213777	C	T	.	PASS	END=26426630;ChrB=ch09;StartB=31062340;EndB=31062340;Parent=SYN125;VarType=ShV;DupType=.
ch09	26426633	SNP213778	A	G	.	PASS	END=26426633;ChrB=ch09;StartB=31062343;EndB=31062343;Parent=SYN125;VarType=ShV;DupType=.
ch09	26426650	SNP213779	T	A	.	PASS	END=26426650;ChrB=ch09;StartB=31062360;EndB=31062360;Parent=SYN125;VarType=ShV;DupType=.
ch09	26426687	SNP213780	A	T	.	PASS	END=26426687;ChrB=ch09;StartB=31062397;EndB=31062397;Parent=SYN125;VarType=ShV;DupType=.
ch09	26426724	SNP213781	G	T	.	PASS	END=26426724;ChrB=ch09;StartB=31062434;EndB=31062434;Parent=SYN125;VarType=ShV;DupType=.
ch09	26426733	SNP213782	A	G	.	PASS	END=26426733;ChrB=ch09;StartB=31062443;EndB=31062443;Parent=SYN125;VarType=ShV;DupType=.
ch09	26426812	SNP213783	T	A	.	PASS	END=26426812;ChrB=ch09;StartB=31062522;EndB=31062522;Parent=SYN125;VarType=ShV;DupType=.
ch09	26426827	SNP213784	A	C	.	PASS	END=26426827;ChrB=ch09;StartB=31062537;EndB=31062537;Parent=SYN125;VarType=ShV;DupType=.
ch09	26426841	SNP213785	C	T	.	PASS	END=26426841;ChrB=ch09;StartB=31062551;EndB=31062551;Parent=SYN125;VarType=ShV;DupType=.
ch09	26426848	SNP213786	G	A	.	PASS	END=26426848;ChrB=ch09;StartB=31062558;EndB=31062558;Parent=SYN125;VarType=ShV;DupType=.
ch09	26426873	SNP213787	A	T	.	PASS	END=26426873;ChrB=ch09;StartB=31062583;EndB=31062583;Parent=SYN125;VarType=ShV;DupType=.
ch09	26426895	INS213788	T	TG	.	PASS	END=26426895;ChrB=ch09;StartB=31062605;EndB=31062606;Parent=SYN125;VarType=ShV;DupType=.
ch09	26426906	SNP213789	C	A	.	PASS	END=26426906;ChrB=ch09;StartB=31062617;EndB=31062617;Parent=SYN125;VarType=ShV;DupType=.
ch09	26426956	SNP213790	T	A	.	PASS	END=26426956;ChrB=ch09;StartB=31062667;EndB=31062667;Parent=SYN125;VarType=ShV;DupType=.
ch09	26427003	SNP213791	T	C	.	PASS	END=26427003;ChrB=ch09;StartB=31062714;EndB=31062714;Parent=SYN125;VarType=ShV;DupType=.
ch09	26427018	SNP213792	A	G	.	PASS	END=26427018;ChrB=ch09;StartB=31062729;EndB=31062729;Parent=SYN125;VarType=ShV;DupType=.
ch09	26427020	SNP213793	A	G	.	PASS	END=26427020;ChrB=ch09;StartB=31062731;EndB=31062731;Parent=SYN125;VarType=ShV;DupType=.
ch09	26427024	SNP213794	A	G	.	PASS	END=26427024;ChrB=ch09;StartB=31062735;EndB=31062735;Parent=SYN125;VarType=ShV;DupType=.
ch09	26427043	SNP213795	A	G	.	PASS	END=26427043;ChrB=ch09;StartB=31062754;EndB=31062754;Parent=SYN125;VarType=ShV;DupType=.
ch09	26427044	SNP213796	A	G	.	PASS	END=26427044;ChrB=ch09;StartB=31062755;EndB=31062755;Parent=SYN125;VarType=ShV;DupType=.
ch09	26427060	SNP213797	C	T	.	PASS	END=26427060;ChrB=ch09;StartB=31062771;EndB=31062771;Parent=SYN125;VarType=ShV;DupType=.
ch09	26427091	SNP213798	A	G	.	PASS	END=26427091;ChrB=ch09;StartB=31062802;EndB=31062802;Parent=SYN125;VarType=ShV;DupType=.
ch09	26427110	SNP213799	G	A	.	PASS	END=26427110;ChrB=ch09;StartB=31062821;EndB=31062821;Parent=SYN125;VarType=ShV;DupType=.
ch09	26427136	SNP213800	T	A	.	PASS	END=26427136;ChrB=ch09;StartB=31062847;EndB=31062847;Parent=SYN125;VarType=ShV;DupType=.
ch09	26427144	SNP213801	A	G	.	PASS	END=26427144;ChrB=ch09;StartB=31062855;EndB=31062855;Parent=SYN125;VarType=ShV;DupType=.
ch09	26427165	SNP213802	G	C	.	PASS	END=26427165;ChrB=ch09;StartB=31062876;EndB=31062876;Parent=SYN125;VarType=ShV;DupType=.
ch09	26427218	SNP213803	G	T	.	PASS	END=26427218;ChrB=ch09;StartB=31062929;EndB=31062929;Parent=SYN125;VarType=ShV;DupType=.
ch09	26427239	SNP213804	A	C	.	PASS	END=26427239;ChrB=ch09;StartB=31062950;EndB=31062950;Parent=SYN125;VarType=ShV;DupType=.
ch09	26427240	SNP213805	G	A	.	PASS	END=26427240;ChrB=ch09;StartB=31062951;EndB=31062951;Parent=SYN125;VarType=ShV;DupType=.
ch09	26427251	SNP213806	T	C	.	PASS	END=26427251;ChrB=ch09;StartB=31062962;EndB=31062962;Parent=SYN125;VarType=ShV;DupType=.
ch09	26427346	SNP213807	A	C	.	PASS	END=26427346;ChrB=ch09;StartB=31063057;EndB=31063057;Parent=SYN125;VarType=ShV;DupType=.
ch09	26427362	SNP213808	G	C	.	PASS	END=26427362;ChrB=ch09;StartB=31063073;EndB=31063073;Parent=SYN125;VarType=ShV;DupType=.
ch09	26427371	SNP213809	C	T	.	PASS	END=26427371;ChrB=ch09;StartB=31063082;EndB=31063082;Parent=SYN125;VarType=ShV;DupType=.
ch09	26427396	SNP213810	G	A	.	PASS	END=26427396;ChrB=ch09;StartB=31063107;EndB=31063107;Parent=SYN125;VarType=ShV;DupType=.
ch09	26427418	INS213811	T	TA	.	PASS	END=26427418;ChrB=ch09;StartB=31063129;EndB=31063130;Parent=SYN125;VarType=ShV;DupType=.
ch09	26427437	SNP213812	T	G	.	PASS	END=26427437;ChrB=ch09;StartB=31063149;EndB=31063149;Parent=SYN125;VarType=ShV;DupType=.
ch09	26427441	SNP213813	T	A	.	PASS	END=26427441;ChrB=ch09;StartB=31063153;EndB=31063153;Parent=SYN125;VarType=ShV;DupType=.
ch09	26427446	DEL213814	TA	T	.	PASS	END=26427447;ChrB=ch09;StartB=31063158;EndB=31063158;Parent=SYN125;VarType=ShV;DupType=.
ch09	26427484	SNP213815	A	T	.	PASS	END=26427484;ChrB=ch09;StartB=31063195;EndB=31063195;Parent=SYN125;VarType=ShV;DupType=.
ch09	26427487	SNP213816	T	A	.	PASS	END=26427487;ChrB=ch09;StartB=31063198;EndB=31063198;Parent=SYN125;VarType=ShV;DupType=.
ch09	26427499	SNP213817	A	G	.	PASS	END=26427499;ChrB=ch09;StartB=31063210;EndB=31063210;Parent=SYN125;VarType=ShV;DupType=.
ch09	26427503	SNP213818	G	T	.	PASS	END=26427503;ChrB=ch09;StartB=31063214;EndB=31063214;Parent=SYN125;VarType=ShV;DupType=.
ch09	26427514	SNP213819	T	C	.	PASS	END=26427514;ChrB=ch09;StartB=31063225;EndB=31063225;Parent=SYN125;VarType=ShV;DupType=.
ch09	26427556	SNP213820	C	T	.	PASS	END=26427556;ChrB=ch09;StartB=31063267;EndB=31063267;Parent=SYN125;VarType=ShV;DupType=.
ch09	26427557	SNP213821	G	A	.	PASS	END=26427557;ChrB=ch09;StartB=31063268;EndB=31063268;Parent=SYN125;VarType=ShV;DupType=.
ch09	26427572	SNP213822	T	C	.	PASS	END=26427572;ChrB=ch09;StartB=31063283;EndB=31063283;Parent=SYN125;VarType=ShV;DupType=.
ch09	26427610	DEL213823	TA	T	.	PASS	END=26427611;ChrB=ch09;StartB=31063321;EndB=31063321;Parent=SYN125;VarType=ShV;DupType=.
ch09	26427623	SNP213824	G	A	.	PASS	END=26427623;ChrB=ch09;StartB=31063333;EndB=31063333;Parent=SYN125;VarType=ShV;DupType=.
ch09	26427628	SNP213825	G	A	.	PASS	END=26427628;ChrB=ch09;StartB=31063338;EndB=31063338;Parent=SYN125;VarType=ShV;DupType=.
ch09	26427673	SNP213826	A	G	.	PASS	END=26427673;ChrB=ch09;StartB=31063383;EndB=31063383;Parent=SYN125;VarType=ShV;DupType=.
ch09	26427687	SNP213827	C	T	.	PASS	END=26427687;ChrB=ch09;StartB=31063397;EndB=31063397;Parent=SYN125;VarType=ShV;DupType=.
ch09	26427716	SNP213828	T	G	.	PASS	END=26427716;ChrB=ch09;StartB=31063426;EndB=31063426;Parent=SYN125;VarType=ShV;DupType=.
ch09	26427726	INS213829	C	CA	.	PASS	END=26427726;ChrB=ch09;StartB=31063436;EndB=31063437;Parent=SYN125;VarType=ShV;DupType=.
ch09	26427730	INS213830	C	CT	.	PASS	END=26427730;ChrB=ch09;StartB=31063441;EndB=31063442;Parent=SYN125;VarType=ShV;DupType=.
ch09	26427817	SNP213831	G	A	.	PASS	END=26427817;ChrB=ch09;StartB=31063529;EndB=31063529;Parent=SYN125;VarType=ShV;DupType=.
ch09	26427841	SNP213832	T	C	.	PASS	END=26427841;ChrB=ch09;StartB=31063553;EndB=31063553;Parent=SYN125;VarType=ShV;DupType=.
ch09	26427847	SNP213833	C	A	.	PASS	END=26427847;ChrB=ch09;StartB=31063559;EndB=31063559;Parent=SYN125;VarType=ShV;DupType=.
ch09	26427873	SNP213834	C	A	.	PASS	END=26427873;ChrB=ch09;StartB=31063585;EndB=31063585;Parent=SYN125;VarType=ShV;DupType=.
ch09	26427902	SNP213835	G	A	.	PASS	END=26427902;ChrB=ch09;StartB=31063614;EndB=31063614;Parent=SYN125;VarType=ShV;DupType=.
ch09	26427920	SNP213836	A	T	.	PASS	END=26427920;ChrB=ch09;StartB=31063632;EndB=31063632;Parent=SYN125;VarType=ShV;DupType=.
ch09	26427921	SNP213837	A	G	.	PASS	END=26427921;ChrB=ch09;StartB=31063633;EndB=31063633;Parent=SYN125;VarType=ShV;DupType=.
ch09	26427922	SNP213838	A	T	.	PASS	END=26427922;ChrB=ch09;StartB=31063634;EndB=31063634;Parent=SYN125;VarType=ShV;DupType=.
ch09	26427923	SNP213839	A	T	.	PASS	END=26427923;ChrB=ch09;StartB=31063635;EndB=31063635;Parent=SYN125;VarType=ShV;DupType=.
ch09	26427924	SNP213840	A	T	.	PASS	END=26427924;ChrB=ch09;StartB=31063636;EndB=31063636;Parent=SYN125;VarType=ShV;DupType=.
ch09	26427925	SNP213841	A	T	.	PASS	END=26427925;ChrB=ch09;StartB=31063637;EndB=31063637;Parent=SYN125;VarType=ShV;DupType=.
ch09	26427935	SNP213842	A	G	.	PASS	END=26427935;ChrB=ch09;StartB=31063647;EndB=31063647;Parent=SYN125;VarType=ShV;DupType=.
ch09	26427954	SNP213843	C	A	.	PASS	END=26427954;ChrB=ch09;StartB=31063666;EndB=31063666;Parent=SYN125;VarType=ShV;DupType=.
ch09	26428026	SNP213844	T	C	.	PASS	END=26428026;ChrB=ch09;StartB=31063738;EndB=31063738;Parent=SYN125;VarType=ShV;DupType=.
ch09	26428028	SNP213845	G	A	.	PASS	END=26428028;ChrB=ch09;StartB=31063740;EndB=31063740;Parent=SYN125;VarType=ShV;DupType=.
ch09	26428029	SNP213846	T	A	.	PASS	END=26428029;ChrB=ch09;StartB=31063741;EndB=31063741;Parent=SYN125;VarType=ShV;DupType=.
ch09	26428033	SNP213847	T	G	.	PASS	END=26428033;ChrB=ch09;StartB=31063745;EndB=31063745;Parent=SYN125;VarType=ShV;DupType=.
ch09	26428043	SNP213848	G	A	.	PASS	END=26428043;ChrB=ch09;StartB=31063755;EndB=31063755;Parent=SYN125;VarType=ShV;DupType=.
ch09	26428063	SNP213849	A	G	.	PASS	END=26428063;ChrB=ch09;StartB=31063775;EndB=31063775;Parent=SYN125;VarType=ShV;DupType=.
ch09	26428064	SNP213850	T	G	.	PASS	END=26428064;ChrB=ch09;StartB=31063776;EndB=31063776;Parent=SYN125;VarType=ShV;DupType=.
ch09	26428088	SNP213851	C	T	.	PASS	END=26428088;ChrB=ch09;StartB=31063800;EndB=31063800;Parent=SYN125;VarType=ShV;DupType=.
ch09	26428152	SNP213852	T	C	.	PASS	END=26428152;ChrB=ch09;StartB=31063864;EndB=31063864;Parent=SYN125;VarType=ShV;DupType=.
ch09	26428156	SNP213853	A	T	.	PASS	END=26428156;ChrB=ch09;StartB=31063868;EndB=31063868;Parent=SYN125;VarType=ShV;DupType=.
ch09	26428163	SNP213854	C	T	.	PASS	END=26428163;ChrB=ch09;StartB=31063875;EndB=31063875;Parent=SYN125;VarType=ShV;DupType=.
ch09	26428190	SNP213855	A	G	.	PASS	END=26428190;ChrB=ch09;StartB=31063902;EndB=31063902;Parent=SYN125;VarType=ShV;DupType=.
ch09	26428210	SNP213856	G	A	.	PASS	END=26428210;ChrB=ch09;StartB=31063922;EndB=31063922;Parent=SYN125;VarType=ShV;DupType=.
ch09	26428236	SNP213857	T	G	.	PASS	END=26428236;ChrB=ch09;StartB=31063948;EndB=31063948;Parent=SYN125;VarType=ShV;DupType=.
ch09	26428249	DEL213858	ATT	A	.	PASS	END=26428251;ChrB=ch09;StartB=31063961;EndB=31063961;Parent=SYN125;VarType=ShV;DupType=.
ch09	26428254	SNP213859	G	C	.	PASS	END=26428254;ChrB=ch09;StartB=31063964;EndB=31063964;Parent=SYN125;VarType=ShV;DupType=.
ch09	26428280	DEL213860	CA	C	.	PASS	END=26428281;ChrB=ch09;StartB=31063990;EndB=31063990;Parent=SYN125;VarType=ShV;DupType=.
ch09	26428282	SNP213861	A	C	.	PASS	END=26428282;ChrB=ch09;StartB=31063991;EndB=31063991;Parent=SYN125;VarType=ShV;DupType=.
ch09	26428362	SNP213862	T	C	.	PASS	END=26428362;ChrB=ch09;StartB=31064071;EndB=31064071;Parent=SYN125;VarType=ShV;DupType=.
ch09	26428422	SNP213863	T	C	.	PASS	END=26428422;ChrB=ch09;StartB=31064131;EndB=31064131;Parent=SYN125;VarType=ShV;DupType=.
ch09	26428433	SNP213864	C	T	.	PASS	END=26428433;ChrB=ch09;StartB=31064142;EndB=31064142;Parent=SYN125;VarType=ShV;DupType=.
ch09	26428452	SNP213865	G	A	.	PASS	END=26428452;ChrB=ch09;StartB=31064161;EndB=31064161;Parent=SYN125;VarType=ShV;DupType=.
ch09	26428500	SNP213866	A	G	.	PASS	END=26428500;ChrB=ch09;StartB=31064209;EndB=31064209;Parent=SYN125;VarType=ShV;DupType=.
ch09	26428622	HDR906	N	<HDR>	.	PASS	END=26443202;ChrB=ch09;StartB=31064331;EndB=31067043;Parent=SYN125;VarType=ShV;DupType=.
ch09	26443203	SYNAL613	N	<SYNAL>	.	PASS	END=26448984;ChrB=ch09;StartB=31067044;EndB=31072917;Parent=SYN125;VarType=.;DupType=.
ch09	26443235	SNP213867	G	C	.	PASS	END=26443235;ChrB=ch09;StartB=31067076;EndB=31067076;Parent=SYN125;VarType=ShV;DupType=.
ch09	26443251	SNP213868	T	G	.	PASS	END=26443251;ChrB=ch09;StartB=31067092;EndB=31067092;Parent=SYN125;VarType=ShV;DupType=.
ch09	26443258	SNP213869	G	A	.	PASS	END=26443258;ChrB=ch09;StartB=31067099;EndB=31067099;Parent=SYN125;VarType=ShV;DupType=.
ch09	26443268	SNP213870	T	C	.	PASS	END=26443268;ChrB=ch09;StartB=31067109;EndB=31067109;Parent=SYN125;VarType=ShV;DupType=.
ch09	26443278	SNP213871	A	C	.	PASS	END=26443278;ChrB=ch09;StartB=31067119;EndB=31067119;Parent=SYN125;VarType=ShV;DupType=.
ch09	26443307	SNP213872	G	A	.	PASS	END=26443307;ChrB=ch09;StartB=31067148;EndB=31067148;Parent=SYN125;VarType=ShV;DupType=.
ch09	26443308	SNP213873	T	G	.	PASS	END=26443308;ChrB=ch09;StartB=31067149;EndB=31067149;Parent=SYN125;VarType=ShV;DupType=.
ch09	26443351	SNP213874	C	T	.	PASS	END=26443351;ChrB=ch09;StartB=31067192;EndB=31067192;Parent=SYN125;VarType=ShV;DupType=.
ch09	26443353	SNP213875	T	C	.	PASS	END=26443353;ChrB=ch09;StartB=31067194;EndB=31067194;Parent=SYN125;VarType=ShV;DupType=.
ch09	26443354	SNP213876	G	A	.	PASS	END=26443354;ChrB=ch09;StartB=31067195;EndB=31067195;Parent=SYN125;VarType=ShV;DupType=.
ch09	26443459	DEL213877	AG	A	.	PASS	END=26443460;ChrB=ch09;StartB=31067300;EndB=31067300;Parent=SYN125;VarType=ShV;DupType=.
ch09	26443527	SNP213878	A	T	.	PASS	END=26443527;ChrB=ch09;StartB=31067367;EndB=31067367;Parent=SYN125;VarType=ShV;DupType=.
ch09	26443540	SNP213879	A	T	.	PASS	END=26443540;ChrB=ch09;StartB=31067380;EndB=31067380;Parent=SYN125;VarType=ShV;DupType=.
ch09	26443621	SNP213880	G	C	.	PASS	END=26443621;ChrB=ch09;StartB=31067461;EndB=31067461;Parent=SYN125;VarType=ShV;DupType=.
ch09	26443663	SNP213881	A	T	.	PASS	END=26443663;ChrB=ch09;StartB=31067503;EndB=31067503;Parent=SYN125;VarType=ShV;DupType=.
ch09	26443687	SNP213882	C	G	.	PASS	END=26443687;ChrB=ch09;StartB=31067527;EndB=31067527;Parent=SYN125;VarType=ShV;DupType=.
ch09	26443759	SNP213883	T	G	.	PASS	END=26443759;ChrB=ch09;StartB=31067599;EndB=31067599;Parent=SYN125;VarType=ShV;DupType=.
ch09	26443864	SNP213884	C	G	.	PASS	END=26443864;ChrB=ch09;StartB=31067704;EndB=31067704;Parent=SYN125;VarType=ShV;DupType=.
ch09	26443888	SNP213885	C	A	.	PASS	END=26443888;ChrB=ch09;StartB=31067728;EndB=31067728;Parent=SYN125;VarType=ShV;DupType=.
ch09	26443897	SNP213886	T	C	.	PASS	END=26443897;ChrB=ch09;StartB=31067737;EndB=31067737;Parent=SYN125;VarType=ShV;DupType=.
ch09	26443943	SNP213887	A	C	.	PASS	END=26443943;ChrB=ch09;StartB=31067783;EndB=31067783;Parent=SYN125;VarType=ShV;DupType=.
ch09	26443946	SNP213888	A	G	.	PASS	END=26443946;ChrB=ch09;StartB=31067786;EndB=31067786;Parent=SYN125;VarType=ShV;DupType=.
ch09	26443969	SNP213889	G	T	.	PASS	END=26443969;ChrB=ch09;StartB=31067809;EndB=31067809;Parent=SYN125;VarType=ShV;DupType=.
ch09	26444008	SNP213890	T	G	.	PASS	END=26444008;ChrB=ch09;StartB=31067848;EndB=31067848;Parent=SYN125;VarType=ShV;DupType=.
ch09	26444092	SNP213891	C	T	.	PASS	END=26444092;ChrB=ch09;StartB=31067932;EndB=31067932;Parent=SYN125;VarType=ShV;DupType=.
ch09	26444115	SNP213892	C	A	.	PASS	END=26444115;ChrB=ch09;StartB=31067955;EndB=31067955;Parent=SYN125;VarType=ShV;DupType=.
ch09	26444116	SNP213893	A	G	.	PASS	END=26444116;ChrB=ch09;StartB=31067956;EndB=31067956;Parent=SYN125;VarType=ShV;DupType=.
ch09	26444145	SNP213894	T	G	.	PASS	END=26444145;ChrB=ch09;StartB=31067985;EndB=31067985;Parent=SYN125;VarType=ShV;DupType=.
ch09	26444153	SNP213895	G	C	.	PASS	END=26444153;ChrB=ch09;StartB=31067993;EndB=31067993;Parent=SYN125;VarType=ShV;DupType=.
ch09	26444158	SNP213896	C	A	.	PASS	END=26444158;ChrB=ch09;StartB=31067998;EndB=31067998;Parent=SYN125;VarType=ShV;DupType=.
ch09	26444186	INS213897	A	ACC	.	PASS	END=26444186;ChrB=ch09;StartB=31068026;EndB=31068028;Parent=SYN125;VarType=ShV;DupType=.
ch09	26444201	SNP213898	G	T	.	PASS	END=26444201;ChrB=ch09;StartB=31068043;EndB=31068043;Parent=SYN125;VarType=ShV;DupType=.
ch09	26444249	SNP213899	T	A	.	PASS	END=26444249;ChrB=ch09;StartB=31068091;EndB=31068091;Parent=SYN125;VarType=ShV;DupType=.
ch09	26444339	SNP213900	C	A	.	PASS	END=26444339;ChrB=ch09;StartB=31068181;EndB=31068181;Parent=SYN125;VarType=ShV;DupType=.
ch09	26444357	SNP213901	C	T	.	PASS	END=26444357;ChrB=ch09;StartB=31068199;EndB=31068199;Parent=SYN125;VarType=ShV;DupType=.
ch09	26444362	SNP213902	T	C	.	PASS	END=26444362;ChrB=ch09;StartB=31068204;EndB=31068204;Parent=SYN125;VarType=ShV;DupType=.
ch09	26444375	SNP213903	A	G	.	PASS	END=26444375;ChrB=ch09;StartB=31068217;EndB=31068217;Parent=SYN125;VarType=ShV;DupType=.
ch09	26444423	SNP213904	G	A	.	PASS	END=26444423;ChrB=ch09;StartB=31068265;EndB=31068265;Parent=SYN125;VarType=ShV;DupType=.
ch09	26444443	SNP213905	C	T	.	PASS	END=26444443;ChrB=ch09;StartB=31068285;EndB=31068285;Parent=SYN125;VarType=ShV;DupType=.
ch09	26444513	SNP213906	G	T	.	PASS	END=26444513;ChrB=ch09;StartB=31068355;EndB=31068355;Parent=SYN125;VarType=ShV;DupType=.
ch09	26444519	SNP213907	T	C	.	PASS	END=26444519;ChrB=ch09;StartB=31068361;EndB=31068361;Parent=SYN125;VarType=ShV;DupType=.
ch09	26444548	SNP213908	A	T	.	PASS	END=26444548;ChrB=ch09;StartB=31068390;EndB=31068390;Parent=SYN125;VarType=ShV;DupType=.
ch09	26444617	SNP213909	T	G	.	PASS	END=26444617;ChrB=ch09;StartB=31068459;EndB=31068459;Parent=SYN125;VarType=ShV;DupType=.
ch09	26444618	SNP213910	T	C	.	PASS	END=26444618;ChrB=ch09;StartB=31068460;EndB=31068460;Parent=SYN125;VarType=ShV;DupType=.
ch09	26444642	SNP213911	T	A	.	PASS	END=26444642;ChrB=ch09;StartB=31068484;EndB=31068484;Parent=SYN125;VarType=ShV;DupType=.
ch09	26444665	SNP213912	G	C	.	PASS	END=26444665;ChrB=ch09;StartB=31068507;EndB=31068507;Parent=SYN125;VarType=ShV;DupType=.
ch09	26444673	SNP213913	G	T	.	PASS	END=26444673;ChrB=ch09;StartB=31068515;EndB=31068515;Parent=SYN125;VarType=ShV;DupType=.
ch09	26444679	SNP213914	A	C	.	PASS	END=26444679;ChrB=ch09;StartB=31068521;EndB=31068521;Parent=SYN125;VarType=ShV;DupType=.
ch09	26444736	SNP213915	T	C	.	PASS	END=26444736;ChrB=ch09;StartB=31068578;EndB=31068578;Parent=SYN125;VarType=ShV;DupType=.
ch09	26444744	SNP213916	A	G	.	PASS	END=26444744;ChrB=ch09;StartB=31068586;EndB=31068586;Parent=SYN125;VarType=ShV;DupType=.
ch09	26444802	SNP213917	T	C	.	PASS	END=26444802;ChrB=ch09;StartB=31068644;EndB=31068644;Parent=SYN125;VarType=ShV;DupType=.
ch09	26444823	SNP213918	C	A	.	PASS	END=26444823;ChrB=ch09;StartB=31068665;EndB=31068665;Parent=SYN125;VarType=ShV;DupType=.
ch09	26444877	SNP213919	T	C	.	PASS	END=26444877;ChrB=ch09;StartB=31068719;EndB=31068719;Parent=SYN125;VarType=ShV;DupType=.
ch09	26444908	SNP213920	C	T	.	PASS	END=26444908;ChrB=ch09;StartB=31068750;EndB=31068750;Parent=SYN125;VarType=ShV;DupType=.
ch09	26444967	SNP213921	A	G	.	PASS	END=26444967;ChrB=ch09;StartB=31068809;EndB=31068809;Parent=SYN125;VarType=ShV;DupType=.
ch09	26444995	SNP213922	G	T	.	PASS	END=26444995;ChrB=ch09;StartB=31068837;EndB=31068837;Parent=SYN125;VarType=ShV;DupType=.
ch09	26445037	SNP213923	A	T	.	PASS	END=26445037;ChrB=ch09;StartB=31068879;EndB=31068879;Parent=SYN125;VarType=ShV;DupType=.
ch09	26445064	SNP213924	A	T	.	PASS	END=26445064;ChrB=ch09;StartB=31068906;EndB=31068906;Parent=SYN125;VarType=ShV;DupType=.
ch09	26445068	SNP213925	T	C	.	PASS	END=26445068;ChrB=ch09;StartB=31068910;EndB=31068910;Parent=SYN125;VarType=ShV;DupType=.
ch09	26445139	SNP213926	A	C	.	PASS	END=26445139;ChrB=ch09;StartB=31068981;EndB=31068981;Parent=SYN125;VarType=ShV;DupType=.
ch09	26445165	SNP213927	T	A	.	PASS	END=26445165;ChrB=ch09;StartB=31069007;EndB=31069007;Parent=SYN125;VarType=ShV;DupType=.
ch09	26445191	SNP213928	C	A	.	PASS	END=26445191;ChrB=ch09;StartB=31069033;EndB=31069033;Parent=SYN125;VarType=ShV;DupType=.
ch09	26445249	SNP213929	A	G	.	PASS	END=26445249;ChrB=ch09;StartB=31069091;EndB=31069091;Parent=SYN125;VarType=ShV;DupType=.
ch09	26445302	SNP213930	C	T	.	PASS	END=26445302;ChrB=ch09;StartB=31069144;EndB=31069144;Parent=SYN125;VarType=ShV;DupType=.
ch09	26445360	SNP213931	C	A	.	PASS	END=26445360;ChrB=ch09;StartB=31069202;EndB=31069202;Parent=SYN125;VarType=ShV;DupType=.
ch09	26445374	SNP213932	T	C	.	PASS	END=26445374;ChrB=ch09;StartB=31069216;EndB=31069216;Parent=SYN125;VarType=ShV;DupType=.
ch09	26445384	SNP213933	T	C	.	PASS	END=26445384;ChrB=ch09;StartB=31069226;EndB=31069226;Parent=SYN125;VarType=ShV;DupType=.
ch09	26445401	SNP213934	C	T	.	PASS	END=26445401;ChrB=ch09;StartB=31069243;EndB=31069243;Parent=SYN125;VarType=ShV;DupType=.
ch09	26445415	SNP213935	C	A	.	PASS	END=26445415;ChrB=ch09;StartB=31069257;EndB=31069257;Parent=SYN125;VarType=ShV;DupType=.
ch09	26445425	SNP213936	T	C	.	PASS	END=26445425;ChrB=ch09;StartB=31069267;EndB=31069267;Parent=SYN125;VarType=ShV;DupType=.
ch09	26445444	SNP213937	A	G	.	PASS	END=26445444;ChrB=ch09;StartB=31069286;EndB=31069286;Parent=SYN125;VarType=ShV;DupType=.
ch09	26445486	SNP213938	T	C	.	PASS	END=26445486;ChrB=ch09;StartB=31069328;EndB=31069328;Parent=SYN125;VarType=ShV;DupType=.
ch09	26445524	SNP213939	T	C	.	PASS	END=26445524;ChrB=ch09;StartB=31069366;EndB=31069366;Parent=SYN125;VarType=ShV;DupType=.
ch09	26445577	SNP213940	G	A	.	PASS	END=26445577;ChrB=ch09;StartB=31069419;EndB=31069419;Parent=SYN125;VarType=ShV;DupType=.
ch09	26445627	SNP213941	T	G	.	PASS	END=26445627;ChrB=ch09;StartB=31069469;EndB=31069469;Parent=SYN125;VarType=ShV;DupType=.
ch09	26445637	SNP213942	G	A	.	PASS	END=26445637;ChrB=ch09;StartB=31069479;EndB=31069479;Parent=SYN125;VarType=ShV;DupType=.
ch09	26445641	SNP213943	C	T	.	PASS	END=26445641;ChrB=ch09;StartB=31069483;EndB=31069483;Parent=SYN125;VarType=ShV;DupType=.
ch09	26445654	SNP213944	A	T	.	PASS	END=26445654;ChrB=ch09;StartB=31069496;EndB=31069496;Parent=SYN125;VarType=ShV;DupType=.
ch09	26445677	SNP213945	T	G	.	PASS	END=26445677;ChrB=ch09;StartB=31069519;EndB=31069519;Parent=SYN125;VarType=ShV;DupType=.
ch09	26445682	SNP213946	A	C	.	PASS	END=26445682;ChrB=ch09;StartB=31069524;EndB=31069524;Parent=SYN125;VarType=ShV;DupType=.
ch09	26445694	SNP213947	T	C	.	PASS	END=26445694;ChrB=ch09;StartB=31069536;EndB=31069536;Parent=SYN125;VarType=ShV;DupType=.
ch09	26445716	SNP213948	C	A	.	PASS	END=26445716;ChrB=ch09;StartB=31069558;EndB=31069558;Parent=SYN125;VarType=ShV;DupType=.
ch09	26445752	SNP213949	C	A	.	PASS	END=26445752;ChrB=ch09;StartB=31069594;EndB=31069594;Parent=SYN125;VarType=ShV;DupType=.
ch09	26445816	SNP213950	A	T	.	PASS	END=26445816;ChrB=ch09;StartB=31069658;EndB=31069658;Parent=SYN125;VarType=ShV;DupType=.
ch09	26445824	SNP213951	T	A	.	PASS	END=26445824;ChrB=ch09;StartB=31069666;EndB=31069666;Parent=SYN125;VarType=ShV;DupType=.
ch09	26445887	SNP213952	A	G	.	PASS	END=26445887;ChrB=ch09;StartB=31069729;EndB=31069729;Parent=SYN125;VarType=ShV;DupType=.
ch09	26445898	SNP213953	A	C	.	PASS	END=26445898;ChrB=ch09;StartB=31069740;EndB=31069740;Parent=SYN125;VarType=ShV;DupType=.
ch09	26445943	SNP213954	G	A	.	PASS	END=26445943;ChrB=ch09;StartB=31069785;EndB=31069785;Parent=SYN125;VarType=ShV;DupType=.
ch09	26446011	SNP213955	T	G	.	PASS	END=26446011;ChrB=ch09;StartB=31069853;EndB=31069853;Parent=SYN125;VarType=ShV;DupType=.
ch09	26446018	SNP213956	G	A	.	PASS	END=26446018;ChrB=ch09;StartB=31069860;EndB=31069860;Parent=SYN125;VarType=ShV;DupType=.
ch09	26446048	SNP213957	A	T	.	PASS	END=26446048;ChrB=ch09;StartB=31069890;EndB=31069890;Parent=SYN125;VarType=ShV;DupType=.
ch09	26446070	SNP213958	C	A	.	PASS	END=26446070;ChrB=ch09;StartB=31069912;EndB=31069912;Parent=SYN125;VarType=ShV;DupType=.
ch09	26446116	SNP213959	A	C	.	PASS	END=26446116;ChrB=ch09;StartB=31069958;EndB=31069958;Parent=SYN125;VarType=ShV;DupType=.
ch09	26446121	SNP213960	T	C	.	PASS	END=26446121;ChrB=ch09;StartB=31069963;EndB=31069963;Parent=SYN125;VarType=ShV;DupType=.
ch09	26446149	SNP213961	C	A	.	PASS	END=26446149;ChrB=ch09;StartB=31069991;EndB=31069991;Parent=SYN125;VarType=ShV;DupType=.
ch09	26446158	SNP213962	T	C	.	PASS	END=26446158;ChrB=ch09;StartB=31070000;EndB=31070000;Parent=SYN125;VarType=ShV;DupType=.
ch09	26446175	SNP213963	T	A	.	PASS	END=26446175;ChrB=ch09;StartB=31070017;EndB=31070017;Parent=SYN125;VarType=ShV;DupType=.
ch09	26446187	SNP213964	A	C	.	PASS	END=26446187;ChrB=ch09;StartB=31070029;EndB=31070029;Parent=SYN125;VarType=ShV;DupType=.
ch09	26446195	INS213965	C	CG	.	PASS	END=26446195;ChrB=ch09;StartB=31070037;EndB=31070038;Parent=SYN125;VarType=ShV;DupType=.
ch09	26446209	SNP213966	C	T	.	PASS	END=26446209;ChrB=ch09;StartB=31070052;EndB=31070052;Parent=SYN125;VarType=ShV;DupType=.
ch09	26446236	SNP213967	C	A	.	PASS	END=26446236;ChrB=ch09;StartB=31070079;EndB=31070079;Parent=SYN125;VarType=ShV;DupType=.
ch09	26446238	SNP213968	T	A	.	PASS	END=26446238;ChrB=ch09;StartB=31070081;EndB=31070081;Parent=SYN125;VarType=ShV;DupType=.
ch09	26446286	SNP213969	G	T	.	PASS	END=26446286;ChrB=ch09;StartB=31070129;EndB=31070129;Parent=SYN125;VarType=ShV;DupType=.
ch09	26446291	SNP213970	G	T	.	PASS	END=26446291;ChrB=ch09;StartB=31070134;EndB=31070134;Parent=SYN125;VarType=ShV;DupType=.
ch09	26446294	SNP213971	A	C	.	PASS	END=26446294;ChrB=ch09;StartB=31070137;EndB=31070137;Parent=SYN125;VarType=ShV;DupType=.
ch09	26446320	SNP213972	A	G	.	PASS	END=26446320;ChrB=ch09;StartB=31070163;EndB=31070163;Parent=SYN125;VarType=ShV;DupType=.
ch09	26446333	SNP213973	G	A	.	PASS	END=26446333;ChrB=ch09;StartB=31070176;EndB=31070176;Parent=SYN125;VarType=ShV;DupType=.
ch09	26446351	SNP213974	T	C	.	PASS	END=26446351;ChrB=ch09;StartB=31070194;EndB=31070194;Parent=SYN125;VarType=ShV;DupType=.
ch09	26446382	SNP213975	C	T	.	PASS	END=26446382;ChrB=ch09;StartB=31070225;EndB=31070225;Parent=SYN125;VarType=ShV;DupType=.
ch09	26446384	SNP213976	C	G	.	PASS	END=26446384;ChrB=ch09;StartB=31070227;EndB=31070227;Parent=SYN125;VarType=ShV;DupType=.
ch09	26446396	SNP213977	A	T	.	PASS	END=26446396;ChrB=ch09;StartB=31070239;EndB=31070239;Parent=SYN125;VarType=ShV;DupType=.
ch09	26446399	SNP213978	C	T	.	PASS	END=26446399;ChrB=ch09;StartB=31070242;EndB=31070242;Parent=SYN125;VarType=ShV;DupType=.
ch09	26446414	SNP213979	A	C	.	PASS	END=26446414;ChrB=ch09;StartB=31070257;EndB=31070257;Parent=SYN125;VarType=ShV;DupType=.
ch09	26446419	INS213980	G	GT	.	PASS	END=26446419;ChrB=ch09;StartB=31070262;EndB=31070263;Parent=SYN125;VarType=ShV;DupType=.
ch09	26446455	SNP213981	G	C	.	PASS	END=26446455;ChrB=ch09;StartB=31070299;EndB=31070299;Parent=SYN125;VarType=ShV;DupType=.
ch09	26446461	SNP213982	T	C	.	PASS	END=26446461;ChrB=ch09;StartB=31070305;EndB=31070305;Parent=SYN125;VarType=ShV;DupType=.
ch09	26446465	SNP213983	A	C	.	PASS	END=26446465;ChrB=ch09;StartB=31070309;EndB=31070309;Parent=SYN125;VarType=ShV;DupType=.
ch09	26446489	SNP213984	T	C	.	PASS	END=26446489;ChrB=ch09;StartB=31070333;EndB=31070333;Parent=SYN125;VarType=ShV;DupType=.
ch09	26446490	SNP213985	T	C	.	PASS	END=26446490;ChrB=ch09;StartB=31070334;EndB=31070334;Parent=SYN125;VarType=ShV;DupType=.
ch09	26446505	SNP213986	T	C	.	PASS	END=26446505;ChrB=ch09;StartB=31070349;EndB=31070349;Parent=SYN125;VarType=ShV;DupType=.
ch09	26446522	SNP213987	C	A	.	PASS	END=26446522;ChrB=ch09;StartB=31070366;EndB=31070366;Parent=SYN125;VarType=ShV;DupType=.
ch09	26446527	SNP213988	T	C	.	PASS	END=26446527;ChrB=ch09;StartB=31070371;EndB=31070371;Parent=SYN125;VarType=ShV;DupType=.
ch09	26446606	SNP213989	T	A	.	PASS	END=26446606;ChrB=ch09;StartB=31070450;EndB=31070450;Parent=SYN125;VarType=ShV;DupType=.
ch09	26446626	SNP213990	T	G	.	PASS	END=26446626;ChrB=ch09;StartB=31070470;EndB=31070470;Parent=SYN125;VarType=ShV;DupType=.
ch09	26446659	SNP213991	G	A	.	PASS	END=26446659;ChrB=ch09;StartB=31070503;EndB=31070503;Parent=SYN125;VarType=ShV;DupType=.
ch09	26446661	SNP213992	T	C	.	PASS	END=26446661;ChrB=ch09;StartB=31070505;EndB=31070505;Parent=SYN125;VarType=ShV;DupType=.
ch09	26446691	INS213993	T	TA	.	PASS	END=26446691;ChrB=ch09;StartB=31070535;EndB=31070536;Parent=SYN125;VarType=ShV;DupType=.
ch09	26446715	SNP213994	A	C	.	PASS	END=26446715;ChrB=ch09;StartB=31070560;EndB=31070560;Parent=SYN125;VarType=ShV;DupType=.
ch09	26446748	SNP213995	A	G	.	PASS	END=26446748;ChrB=ch09;StartB=31070593;EndB=31070593;Parent=SYN125;VarType=ShV;DupType=.
ch09	26446757	SNP213996	G	A	.	PASS	END=26446757;ChrB=ch09;StartB=31070602;EndB=31070602;Parent=SYN125;VarType=ShV;DupType=.
ch09	26446799	SNP213997	A	G	.	PASS	END=26446799;ChrB=ch09;StartB=31070644;EndB=31070644;Parent=SYN125;VarType=ShV;DupType=.
ch09	26446817	SNP213998	C	A	.	PASS	END=26446817;ChrB=ch09;StartB=31070662;EndB=31070662;Parent=SYN125;VarType=ShV;DupType=.
ch09	26446836	SNP213999	T	G	.	PASS	END=26446836;ChrB=ch09;StartB=31070681;EndB=31070681;Parent=SYN125;VarType=ShV;DupType=.
ch09	26446849	SNP214000	A	C	.	PASS	END=26446849;ChrB=ch09;StartB=31070694;EndB=31070694;Parent=SYN125;VarType=ShV;DupType=.
ch09	26446861	SNP214001	C	G	.	PASS	END=26446861;ChrB=ch09;StartB=31070706;EndB=31070706;Parent=SYN125;VarType=ShV;DupType=.
ch09	26446912	SNP214002	G	T	.	PASS	END=26446912;ChrB=ch09;StartB=31070757;EndB=31070757;Parent=SYN125;VarType=ShV;DupType=.
ch09	26446917	SNP214003	T	C	.	PASS	END=26446917;ChrB=ch09;StartB=31070762;EndB=31070762;Parent=SYN125;VarType=ShV;DupType=.
ch09	26446919	SNP214004	T	C	.	PASS	END=26446919;ChrB=ch09;StartB=31070764;EndB=31070764;Parent=SYN125;VarType=ShV;DupType=.
ch09	26446924	DEL214005	CT	C	.	PASS	END=26446925;ChrB=ch09;StartB=31070769;EndB=31070769;Parent=SYN125;VarType=ShV;DupType=.
ch09	26446926	SNP214006	C	A	.	PASS	END=26446926;ChrB=ch09;StartB=31070770;EndB=31070770;Parent=SYN125;VarType=ShV;DupType=.
ch09	26446928	SNP214007	G	A	.	PASS	END=26446928;ChrB=ch09;StartB=31070772;EndB=31070772;Parent=SYN125;VarType=ShV;DupType=.
ch09	26446997	SNP214008	A	G	.	PASS	END=26446997;ChrB=ch09;StartB=31070841;EndB=31070841;Parent=SYN125;VarType=ShV;DupType=.
ch09	26447012	SNP214009	G	A	.	PASS	END=26447012;ChrB=ch09;StartB=31070856;EndB=31070856;Parent=SYN125;VarType=ShV;DupType=.
ch09	26447020	SNP214010	C	T	.	PASS	END=26447020;ChrB=ch09;StartB=31070864;EndB=31070864;Parent=SYN125;VarType=ShV;DupType=.
ch09	26447049	SNP214011	A	T	.	PASS	END=26447049;ChrB=ch09;StartB=31070893;EndB=31070893;Parent=SYN125;VarType=ShV;DupType=.
ch09	26447061	SNP214012	G	A	.	PASS	END=26447061;ChrB=ch09;StartB=31070905;EndB=31070905;Parent=SYN125;VarType=ShV;DupType=.
ch09	26447091	SNP214013	T	C	.	PASS	END=26447091;ChrB=ch09;StartB=31070935;EndB=31070935;Parent=SYN125;VarType=ShV;DupType=.
ch09	26447095	SNP214014	C	T	.	PASS	END=26447095;ChrB=ch09;StartB=31070939;EndB=31070939;Parent=SYN125;VarType=ShV;DupType=.
ch09	26447130	SNP214015	C	A	.	PASS	END=26447130;ChrB=ch09;StartB=31070974;EndB=31070974;Parent=SYN125;VarType=ShV;DupType=.
ch09	26447131	SNP214016	C	T	.	PASS	END=26447131;ChrB=ch09;StartB=31070975;EndB=31070975;Parent=SYN125;VarType=ShV;DupType=.
ch09	26447153	SNP214017	T	C	.	PASS	END=26447153;ChrB=ch09;StartB=31070997;EndB=31070997;Parent=SYN125;VarType=ShV;DupType=.
ch09	26447176	SNP214018	G	A	.	PASS	END=26447176;ChrB=ch09;StartB=31071020;EndB=31071020;Parent=SYN125;VarType=ShV;DupType=.
ch09	26447188	SNP214019	C	T	.	PASS	END=26447188;ChrB=ch09;StartB=31071032;EndB=31071032;Parent=SYN125;VarType=ShV;DupType=.
ch09	26447191	SNP214020	C	G	.	PASS	END=26447191;ChrB=ch09;StartB=31071035;EndB=31071035;Parent=SYN125;VarType=ShV;DupType=.
ch09	26447219	SNP214021	C	T	.	PASS	END=26447219;ChrB=ch09;StartB=31071063;EndB=31071063;Parent=SYN125;VarType=ShV;DupType=.
ch09	26447247	SNP214022	G	C	.	PASS	END=26447247;ChrB=ch09;StartB=31071091;EndB=31071091;Parent=SYN125;VarType=ShV;DupType=.
ch09	26447253	INS214023	C	CA	.	PASS	END=26447253;ChrB=ch09;StartB=31071097;EndB=31071098;Parent=SYN125;VarType=ShV;DupType=.
ch09	26447256	SNP214024	G	A	.	PASS	END=26447256;ChrB=ch09;StartB=31071101;EndB=31071101;Parent=SYN125;VarType=ShV;DupType=.
ch09	26447257	SNP214025	T	A	.	PASS	END=26447257;ChrB=ch09;StartB=31071102;EndB=31071102;Parent=SYN125;VarType=ShV;DupType=.
ch09	26447261	SNP214026	A	C	.	PASS	END=26447261;ChrB=ch09;StartB=31071106;EndB=31071106;Parent=SYN125;VarType=ShV;DupType=.
ch09	26447264	SNP214027	G	A	.	PASS	END=26447264;ChrB=ch09;StartB=31071109;EndB=31071109;Parent=SYN125;VarType=ShV;DupType=.
ch09	26447270	SNP214028	A	G	.	PASS	END=26447270;ChrB=ch09;StartB=31071115;EndB=31071115;Parent=SYN125;VarType=ShV;DupType=.
ch09	26447290	SNP214029	G	A	.	PASS	END=26447290;ChrB=ch09;StartB=31071135;EndB=31071135;Parent=SYN125;VarType=ShV;DupType=.
ch09	26447292	SNP214030	G	A	.	PASS	END=26447292;ChrB=ch09;StartB=31071137;EndB=31071137;Parent=SYN125;VarType=ShV;DupType=.
ch09	26447313	SNP214031	T	C	.	PASS	END=26447313;ChrB=ch09;StartB=31071158;EndB=31071158;Parent=SYN125;VarType=ShV;DupType=.
ch09	26447324	SNP214032	A	C	.	PASS	END=26447324;ChrB=ch09;StartB=31071169;EndB=31071169;Parent=SYN125;VarType=ShV;DupType=.
ch09	26447338	SNP214033	A	G	.	PASS	END=26447338;ChrB=ch09;StartB=31071183;EndB=31071183;Parent=SYN125;VarType=ShV;DupType=.
ch09	26447379	SNP214034	T	A	.	PASS	END=26447379;ChrB=ch09;StartB=31071224;EndB=31071224;Parent=SYN125;VarType=ShV;DupType=.
ch09	26447383	SNP214035	A	G	.	PASS	END=26447383;ChrB=ch09;StartB=31071228;EndB=31071228;Parent=SYN125;VarType=ShV;DupType=.
ch09	26447384	SNP214036	A	G	.	PASS	END=26447384;ChrB=ch09;StartB=31071229;EndB=31071229;Parent=SYN125;VarType=ShV;DupType=.
ch09	26447426	SNP214037	C	T	.	PASS	END=26447426;ChrB=ch09;StartB=31071271;EndB=31071271;Parent=SYN125;VarType=ShV;DupType=.
ch09	26447471	SNP214038	T	C	.	PASS	END=26447471;ChrB=ch09;StartB=31071316;EndB=31071316;Parent=SYN125;VarType=ShV;DupType=.
ch09	26447472	SNP214039	G	A	.	PASS	END=26447472;ChrB=ch09;StartB=31071317;EndB=31071317;Parent=SYN125;VarType=ShV;DupType=.
ch09	26447489	SNP214040	T	C	.	PASS	END=26447489;ChrB=ch09;StartB=31071334;EndB=31071334;Parent=SYN125;VarType=ShV;DupType=.
ch09	26447507	SNP214041	G	A	.	PASS	END=26447507;ChrB=ch09;StartB=31071352;EndB=31071352;Parent=SYN125;VarType=ShV;DupType=.
ch09	26447509	SNP214042	C	T	.	PASS	END=26447509;ChrB=ch09;StartB=31071354;EndB=31071354;Parent=SYN125;VarType=ShV;DupType=.
ch09	26447519	SNP214043	C	G	.	PASS	END=26447519;ChrB=ch09;StartB=31071364;EndB=31071364;Parent=SYN125;VarType=ShV;DupType=.
ch09	26447528	SNP214044	G	A	.	PASS	END=26447528;ChrB=ch09;StartB=31071373;EndB=31071373;Parent=SYN125;VarType=ShV;DupType=.
ch09	26447608	SNP214045	A	C	.	PASS	END=26447608;ChrB=ch09;StartB=31071453;EndB=31071453;Parent=SYN125;VarType=ShV;DupType=.
ch09	26447618	SNP214046	G	C	.	PASS	END=26447618;ChrB=ch09;StartB=31071463;EndB=31071463;Parent=SYN125;VarType=ShV;DupType=.
ch09	26447624	SNP214047	A	G	.	PASS	END=26447624;ChrB=ch09;StartB=31071469;EndB=31071469;Parent=SYN125;VarType=ShV;DupType=.
ch09	26447647	SNP214048	T	C	.	PASS	END=26447647;ChrB=ch09;StartB=31071492;EndB=31071492;Parent=SYN125;VarType=ShV;DupType=.
ch09	26447690	SNP214049	T	C	.	PASS	END=26447690;ChrB=ch09;StartB=31071535;EndB=31071535;Parent=SYN125;VarType=ShV;DupType=.
ch09	26447722	SNP214050	G	T	.	PASS	END=26447722;ChrB=ch09;StartB=31071567;EndB=31071567;Parent=SYN125;VarType=ShV;DupType=.
ch09	26447725	SNP214051	G	A	.	PASS	END=26447725;ChrB=ch09;StartB=31071570;EndB=31071570;Parent=SYN125;VarType=ShV;DupType=.
ch09	26447728	SNP214052	C	G	.	PASS	END=26447728;ChrB=ch09;StartB=31071573;EndB=31071573;Parent=SYN125;VarType=ShV;DupType=.
ch09	26447770	SNP214053	C	T	.	PASS	END=26447770;ChrB=ch09;StartB=31071615;EndB=31071615;Parent=SYN125;VarType=ShV;DupType=.
ch09	26447803	SNP214054	C	T	.	PASS	END=26447803;ChrB=ch09;StartB=31071648;EndB=31071648;Parent=SYN125;VarType=ShV;DupType=.
ch09	26447817	SNP214055	C	T	.	PASS	END=26447817;ChrB=ch09;StartB=31071662;EndB=31071662;Parent=SYN125;VarType=ShV;DupType=.
ch09	26447916	SNP214056	A	C	.	PASS	END=26447916;ChrB=ch09;StartB=31071761;EndB=31071761;Parent=SYN125;VarType=ShV;DupType=.
ch09	26447925	SNP214057	T	G	.	PASS	END=26447925;ChrB=ch09;StartB=31071770;EndB=31071770;Parent=SYN125;VarType=ShV;DupType=.
ch09	26447933	SNP214058	T	A	.	PASS	END=26447933;ChrB=ch09;StartB=31071778;EndB=31071778;Parent=SYN125;VarType=ShV;DupType=.
ch09	26447936	SNP214059	T	A	.	PASS	END=26447936;ChrB=ch09;StartB=31071781;EndB=31071781;Parent=SYN125;VarType=ShV;DupType=.
ch09	26447974	SNP214060	C	A	.	PASS	END=26447974;ChrB=ch09;StartB=31071819;EndB=31071819;Parent=SYN125;VarType=ShV;DupType=.
ch09	26448026	SNP214061	T	G	.	PASS	END=26448026;ChrB=ch09;StartB=31071871;EndB=31071871;Parent=SYN125;VarType=ShV;DupType=.
ch09	26448051	SNP214062	G	A	.	PASS	END=26448051;ChrB=ch09;StartB=31071896;EndB=31071896;Parent=SYN125;VarType=ShV;DupType=.
ch09	26448129	SNP214063	A	G	.	PASS	END=26448129;ChrB=ch09;StartB=31071974;EndB=31071974;Parent=SYN125;VarType=ShV;DupType=.
ch09	26448180	SNP214064	G	A	.	PASS	END=26448180;ChrB=ch09;StartB=31072025;EndB=31072025;Parent=SYN125;VarType=ShV;DupType=.
ch09	26448190	SNP214065	A	T	.	PASS	END=26448190;ChrB=ch09;StartB=31072035;EndB=31072035;Parent=SYN125;VarType=ShV;DupType=.
ch09	26448216	SNP214066	C	G	.	PASS	END=26448216;ChrB=ch09;StartB=31072061;EndB=31072061;Parent=SYN125;VarType=ShV;DupType=.
ch09	26448248	SNP214067	G	T	.	PASS	END=26448248;ChrB=ch09;StartB=31072093;EndB=31072093;Parent=SYN125;VarType=ShV;DupType=.
ch09	26448251	SNP214068	A	T	.	PASS	END=26448251;ChrB=ch09;StartB=31072096;EndB=31072096;Parent=SYN125;VarType=ShV;DupType=.
ch09	26448330	INS214069	C	CACACACACACATATATATATATATATATATATATATATATATATATATATATATATATATATATATATATATATATATATATATAT	.	PASS	END=26448330;ChrB=ch09;StartB=31072175;EndB=31072261;Parent=SYN125;VarType=ShV;DupType=.
ch09	26448367	SNP214070	T	C	.	PASS	END=26448367;ChrB=ch09;StartB=31072298;EndB=31072298;Parent=SYN125;VarType=ShV;DupType=.
ch09	26448372	SNP214071	A	G	.	PASS	END=26448372;ChrB=ch09;StartB=31072303;EndB=31072303;Parent=SYN125;VarType=ShV;DupType=.
ch09	26448398	SNP214072	C	T	.	PASS	END=26448398;ChrB=ch09;StartB=31072329;EndB=31072329;Parent=SYN125;VarType=ShV;DupType=.
ch09	26448407	SNP214073	C	T	.	PASS	END=26448407;ChrB=ch09;StartB=31072338;EndB=31072338;Parent=SYN125;VarType=ShV;DupType=.
ch09	26448411	SNP214074	A	C	.	PASS	END=26448411;ChrB=ch09;StartB=31072342;EndB=31072342;Parent=SYN125;VarType=ShV;DupType=.
ch09	26448413	SNP214075	T	C	.	PASS	END=26448413;ChrB=ch09;StartB=31072344;EndB=31072344;Parent=SYN125;VarType=ShV;DupType=.
ch09	26448415	INS214076	T	TCA	.	PASS	END=26448415;ChrB=ch09;StartB=31072346;EndB=31072348;Parent=SYN125;VarType=ShV;DupType=.
ch09	26448435	SNP214077	C	A	.	PASS	END=26448435;ChrB=ch09;StartB=31072368;EndB=31072368;Parent=SYN125;VarType=ShV;DupType=.
ch09	26448440	SNP214078	G	A	.	PASS	END=26448440;ChrB=ch09;StartB=31072373;EndB=31072373;Parent=SYN125;VarType=ShV;DupType=.
ch09	26448532	SNP214079	A	G	.	PASS	END=26448532;ChrB=ch09;StartB=31072465;EndB=31072465;Parent=SYN125;VarType=ShV;DupType=.
ch09	26448553	SNP214080	T	C	.	PASS	END=26448553;ChrB=ch09;StartB=31072486;EndB=31072486;Parent=SYN125;VarType=ShV;DupType=.
ch09	26448556	SNP214081	T	C	.	PASS	END=26448556;ChrB=ch09;StartB=31072489;EndB=31072489;Parent=SYN125;VarType=ShV;DupType=.
ch09	26448584	SNP214082	T	C	.	PASS	END=26448584;ChrB=ch09;StartB=31072517;EndB=31072517;Parent=SYN125;VarType=ShV;DupType=.
ch09	26448728	SNP214083	T	C	.	PASS	END=26448728;ChrB=ch09;StartB=31072661;EndB=31072661;Parent=SYN125;VarType=ShV;DupType=.
ch09	26448741	SNP214084	T	G	.	PASS	END=26448741;ChrB=ch09;StartB=31072674;EndB=31072674;Parent=SYN125;VarType=ShV;DupType=.
ch09	26448756	SNP214085	A	C	.	PASS	END=26448756;ChrB=ch09;StartB=31072689;EndB=31072689;Parent=SYN125;VarType=ShV;DupType=.
ch09	26448784	SNP214086	A	G	.	PASS	END=26448784;ChrB=ch09;StartB=31072717;EndB=31072717;Parent=SYN125;VarType=ShV;DupType=.
ch09	26448788	SNP214087	A	G	.	PASS	END=26448788;ChrB=ch09;StartB=31072721;EndB=31072721;Parent=SYN125;VarType=ShV;DupType=.
ch09	26448811	SNP214088	T	G	.	PASS	END=26448811;ChrB=ch09;StartB=31072744;EndB=31072744;Parent=SYN125;VarType=ShV;DupType=.
ch09	26448847	SNP214089	T	G	.	PASS	END=26448847;ChrB=ch09;StartB=31072780;EndB=31072780;Parent=SYN125;VarType=ShV;DupType=.
ch09	26448863	SNP214090	C	T	.	PASS	END=26448863;ChrB=ch09;StartB=31072796;EndB=31072796;Parent=SYN125;VarType=ShV;DupType=.
ch09	26448876	SNP214091	A	G	.	PASS	END=26448876;ChrB=ch09;StartB=31072809;EndB=31072809;Parent=SYN125;VarType=ShV;DupType=.
ch09	26448883	SNP214092	A	G	.	PASS	END=26448883;ChrB=ch09;StartB=31072816;EndB=31072816;Parent=SYN125;VarType=ShV;DupType=.
ch09	26448904	SNP214093	T	C	.	PASS	END=26448904;ChrB=ch09;StartB=31072837;EndB=31072837;Parent=SYN125;VarType=ShV;DupType=.
ch09	26448907	SNP214094	T	C	.	PASS	END=26448907;ChrB=ch09;StartB=31072840;EndB=31072840;Parent=SYN125;VarType=ShV;DupType=.
ch09	26448940	SNP214095	A	G	.	PASS	END=26448940;ChrB=ch09;StartB=31072873;EndB=31072873;Parent=SYN125;VarType=ShV;DupType=.
ch09	26448955	SNP214096	C	A	.	PASS	END=26448955;ChrB=ch09;StartB=31072888;EndB=31072888;Parent=SYN125;VarType=ShV;DupType=.
ch09	26448985	HDR907	N	<HDR>	.	PASS	END=26449072;ChrB=ch09;StartB=31072918;EndB=31082250;Parent=SYN125;VarType=ShV;DupType=.
ch09	26449073	SYNAL614	N	<SYNAL>	.	PASS	END=26450401;ChrB=ch09;StartB=31082251;EndB=31083579;Parent=SYN125;VarType=.;DupType=.
ch09	26449101	SNP214097	G	C	.	PASS	END=26449101;ChrB=ch09;StartB=31082279;EndB=31082279;Parent=SYN125;VarType=ShV;DupType=.
ch09	26449102	SNP214098	A	G	.	PASS	END=26449102;ChrB=ch09;StartB=31082280;EndB=31082280;Parent=SYN125;VarType=ShV;DupType=.
ch09	26449140	SNP214099	A	G	.	PASS	END=26449140;ChrB=ch09;StartB=31082318;EndB=31082318;Parent=SYN125;VarType=ShV;DupType=.
ch09	26449236	INS214100	C	CA	.	PASS	END=26449236;ChrB=ch09;StartB=31082414;EndB=31082415;Parent=SYN125;VarType=ShV;DupType=.
ch09	26449242	SNP214101	C	T	.	PASS	END=26449242;ChrB=ch09;StartB=31082421;EndB=31082421;Parent=SYN125;VarType=ShV;DupType=.
ch09	26449262	SNP214102	C	T	.	PASS	END=26449262;ChrB=ch09;StartB=31082441;EndB=31082441;Parent=SYN125;VarType=ShV;DupType=.
ch09	26449270	SNP214103	G	T	.	PASS	END=26449270;ChrB=ch09;StartB=31082449;EndB=31082449;Parent=SYN125;VarType=ShV;DupType=.
ch09	26449281	SNP214104	T	A	.	PASS	END=26449281;ChrB=ch09;StartB=31082460;EndB=31082460;Parent=SYN125;VarType=ShV;DupType=.
ch09	26449283	SNP214105	C	T	.	PASS	END=26449283;ChrB=ch09;StartB=31082462;EndB=31082462;Parent=SYN125;VarType=ShV;DupType=.
ch09	26449284	SNP214106	T	G	.	PASS	END=26449284;ChrB=ch09;StartB=31082463;EndB=31082463;Parent=SYN125;VarType=ShV;DupType=.
ch09	26449295	SNP214107	T	C	.	PASS	END=26449295;ChrB=ch09;StartB=31082474;EndB=31082474;Parent=SYN125;VarType=ShV;DupType=.
ch09	26449323	SNP214108	C	T	.	PASS	END=26449323;ChrB=ch09;StartB=31082502;EndB=31082502;Parent=SYN125;VarType=ShV;DupType=.
ch09	26449330	SNP214109	T	G	.	PASS	END=26449330;ChrB=ch09;StartB=31082509;EndB=31082509;Parent=SYN125;VarType=ShV;DupType=.
ch09	26449339	SNP214110	G	T	.	PASS	END=26449339;ChrB=ch09;StartB=31082518;EndB=31082518;Parent=SYN125;VarType=ShV;DupType=.
ch09	26449399	SNP214111	A	C	.	PASS	END=26449399;ChrB=ch09;StartB=31082578;EndB=31082578;Parent=SYN125;VarType=ShV;DupType=.
ch09	26449427	SNP214112	A	G	.	PASS	END=26449427;ChrB=ch09;StartB=31082606;EndB=31082606;Parent=SYN125;VarType=ShV;DupType=.
ch09	26449460	SNP214113	A	G	.	PASS	END=26449460;ChrB=ch09;StartB=31082639;EndB=31082639;Parent=SYN125;VarType=ShV;DupType=.
ch09	26449489	SNP214114	T	A	.	PASS	END=26449489;ChrB=ch09;StartB=31082668;EndB=31082668;Parent=SYN125;VarType=ShV;DupType=.
ch09	26449503	SNP214115	C	A	.	PASS	END=26449503;ChrB=ch09;StartB=31082682;EndB=31082682;Parent=SYN125;VarType=ShV;DupType=.
ch09	26449511	SNP214116	C	T	.	PASS	END=26449511;ChrB=ch09;StartB=31082690;EndB=31082690;Parent=SYN125;VarType=ShV;DupType=.
ch09	26449514	SNP214117	C	A	.	PASS	END=26449514;ChrB=ch09;StartB=31082693;EndB=31082693;Parent=SYN125;VarType=ShV;DupType=.
ch09	26449642	SNP214118	C	T	.	PASS	END=26449642;ChrB=ch09;StartB=31082821;EndB=31082821;Parent=SYN125;VarType=ShV;DupType=.
ch09	26449645	SNP214119	G	A	.	PASS	END=26449645;ChrB=ch09;StartB=31082824;EndB=31082824;Parent=SYN125;VarType=ShV;DupType=.
ch09	26449678	SNP214120	C	G	.	PASS	END=26449678;ChrB=ch09;StartB=31082857;EndB=31082857;Parent=SYN125;VarType=ShV;DupType=.
ch09	26449684	SNP214121	C	A	.	PASS	END=26449684;ChrB=ch09;StartB=31082863;EndB=31082863;Parent=SYN125;VarType=ShV;DupType=.
ch09	26449721	SNP214122	G	T	.	PASS	END=26449721;ChrB=ch09;StartB=31082900;EndB=31082900;Parent=SYN125;VarType=ShV;DupType=.
ch09	26449724	SNP214123	T	A	.	PASS	END=26449724;ChrB=ch09;StartB=31082903;EndB=31082903;Parent=SYN125;VarType=ShV;DupType=.
ch09	26449741	SNP214124	T	G	.	PASS	END=26449741;ChrB=ch09;StartB=31082920;EndB=31082920;Parent=SYN125;VarType=ShV;DupType=.
ch09	26449745	SNP214125	G	C	.	PASS	END=26449745;ChrB=ch09;StartB=31082924;EndB=31082924;Parent=SYN125;VarType=ShV;DupType=.
ch09	26449813	SNP214126	C	G	.	PASS	END=26449813;ChrB=ch09;StartB=31082992;EndB=31082992;Parent=SYN125;VarType=ShV;DupType=.
ch09	26449825	SNP214127	T	C	.	PASS	END=26449825;ChrB=ch09;StartB=31083004;EndB=31083004;Parent=SYN125;VarType=ShV;DupType=.
ch09	26449826	SNP214128	G	C	.	PASS	END=26449826;ChrB=ch09;StartB=31083005;EndB=31083005;Parent=SYN125;VarType=ShV;DupType=.
ch09	26449868	DEL214129	AG	A	.	PASS	END=26449869;ChrB=ch09;StartB=31083047;EndB=31083047;Parent=SYN125;VarType=ShV;DupType=.
ch09	26449890	SNP214130	G	C	.	PASS	END=26449890;ChrB=ch09;StartB=31083068;EndB=31083068;Parent=SYN125;VarType=ShV;DupType=.
ch09	26449912	SNP214131	A	T	.	PASS	END=26449912;ChrB=ch09;StartB=31083090;EndB=31083090;Parent=SYN125;VarType=ShV;DupType=.
ch09	26449946	SNP214132	T	C	.	PASS	END=26449946;ChrB=ch09;StartB=31083124;EndB=31083124;Parent=SYN125;VarType=ShV;DupType=.
ch09	26449992	SNP214133	C	A	.	PASS	END=26449992;ChrB=ch09;StartB=31083170;EndB=31083170;Parent=SYN125;VarType=ShV;DupType=.
ch09	26450023	SNP214134	A	C	.	PASS	END=26450023;ChrB=ch09;StartB=31083201;EndB=31083201;Parent=SYN125;VarType=ShV;DupType=.
ch09	26450028	SNP214135	C	A	.	PASS	END=26450028;ChrB=ch09;StartB=31083206;EndB=31083206;Parent=SYN125;VarType=ShV;DupType=.
ch09	26450060	SNP214136	A	C	.	PASS	END=26450060;ChrB=ch09;StartB=31083238;EndB=31083238;Parent=SYN125;VarType=ShV;DupType=.
ch09	26450074	SNP214137	T	C	.	PASS	END=26450074;ChrB=ch09;StartB=31083252;EndB=31083252;Parent=SYN125;VarType=ShV;DupType=.
ch09	26450079	SNP214138	G	A	.	PASS	END=26450079;ChrB=ch09;StartB=31083257;EndB=31083257;Parent=SYN125;VarType=ShV;DupType=.
ch09	26450121	SNP214139	G	A	.	PASS	END=26450121;ChrB=ch09;StartB=31083299;EndB=31083299;Parent=SYN125;VarType=ShV;DupType=.
ch09	26450122	SNP214140	A	G	.	PASS	END=26450122;ChrB=ch09;StartB=31083300;EndB=31083300;Parent=SYN125;VarType=ShV;DupType=.
ch09	26450181	SNP214141	C	G	.	PASS	END=26450181;ChrB=ch09;StartB=31083359;EndB=31083359;Parent=SYN125;VarType=ShV;DupType=.
ch09	26450195	SNP214142	C	T	.	PASS	END=26450195;ChrB=ch09;StartB=31083373;EndB=31083373;Parent=SYN125;VarType=ShV;DupType=.
ch09	26450206	SNP214143	T	A	.	PASS	END=26450206;ChrB=ch09;StartB=31083384;EndB=31083384;Parent=SYN125;VarType=ShV;DupType=.
ch09	26450212	SNP214144	G	A	.	PASS	END=26450212;ChrB=ch09;StartB=31083390;EndB=31083390;Parent=SYN125;VarType=ShV;DupType=.
ch09	26450237	SNP214145	G	C	.	PASS	END=26450237;ChrB=ch09;StartB=31083415;EndB=31083415;Parent=SYN125;VarType=ShV;DupType=.
ch09	26450272	SNP214146	T	C	.	PASS	END=26450272;ChrB=ch09;StartB=31083450;EndB=31083450;Parent=SYN125;VarType=ShV;DupType=.
ch09	26450303	SNP214147	A	G	.	PASS	END=26450303;ChrB=ch09;StartB=31083481;EndB=31083481;Parent=SYN125;VarType=ShV;DupType=.
ch09	26450372	SNP214148	A	G	.	PASS	END=26450372;ChrB=ch09;StartB=31083550;EndB=31083550;Parent=SYN125;VarType=ShV;DupType=.
ch09	26450402	HDR908	N	<HDR>	.	PASS	END=26452582;ChrB=ch09;StartB=31083580;EndB=31085827;Parent=SYN125;VarType=ShV;DupType=.
ch09	26452583	SYNAL615	N	<SYNAL>	.	PASS	END=26458272;ChrB=ch09;StartB=31085828;EndB=31091601;Parent=SYN125;VarType=.;DupType=.
ch09	26452661	SNP214149	A	G	.	PASS	END=26452661;ChrB=ch09;StartB=31085906;EndB=31085906;Parent=SYN125;VarType=ShV;DupType=.
ch09	26452712	SNP214150	A	C	.	PASS	END=26452712;ChrB=ch09;StartB=31085957;EndB=31085957;Parent=SYN125;VarType=ShV;DupType=.
ch09	26452716	INS214151	A	AT	.	PASS	END=26452716;ChrB=ch09;StartB=31085961;EndB=31085962;Parent=SYN125;VarType=ShV;DupType=.
ch09	26452754	SNP214152	A	G	.	PASS	END=26452754;ChrB=ch09;StartB=31086000;EndB=31086000;Parent=SYN125;VarType=ShV;DupType=.
ch09	26452777	SNP214153	G	T	.	PASS	END=26452777;ChrB=ch09;StartB=31086023;EndB=31086023;Parent=SYN125;VarType=ShV;DupType=.
ch09	26452791	SNP214154	G	A	.	PASS	END=26452791;ChrB=ch09;StartB=31086037;EndB=31086037;Parent=SYN125;VarType=ShV;DupType=.
ch09	26452842	SNP214155	T	C	.	PASS	END=26452842;ChrB=ch09;StartB=31086088;EndB=31086088;Parent=SYN125;VarType=ShV;DupType=.
ch09	26452910	DEL214156	GT	G	.	PASS	END=26452911;ChrB=ch09;StartB=31086156;EndB=31086156;Parent=SYN125;VarType=ShV;DupType=.
ch09	26453004	SNP214157	T	C	.	PASS	END=26453004;ChrB=ch09;StartB=31086249;EndB=31086249;Parent=SYN125;VarType=ShV;DupType=.
ch09	26453048	SNP214158	G	A	.	PASS	END=26453048;ChrB=ch09;StartB=31086293;EndB=31086293;Parent=SYN125;VarType=ShV;DupType=.
ch09	26453194	SNP214159	C	G	.	PASS	END=26453194;ChrB=ch09;StartB=31086439;EndB=31086439;Parent=SYN125;VarType=ShV;DupType=.
ch09	26453218	SNP214160	G	T	.	PASS	END=26453218;ChrB=ch09;StartB=31086463;EndB=31086463;Parent=SYN125;VarType=ShV;DupType=.
ch09	26453230	SNP214161	C	A	.	PASS	END=26453230;ChrB=ch09;StartB=31086475;EndB=31086475;Parent=SYN125;VarType=ShV;DupType=.
ch09	26453288	SNP214162	A	C	.	PASS	END=26453288;ChrB=ch09;StartB=31086533;EndB=31086533;Parent=SYN125;VarType=ShV;DupType=.
ch09	26453292	SNP214163	G	C	.	PASS	END=26453292;ChrB=ch09;StartB=31086537;EndB=31086537;Parent=SYN125;VarType=ShV;DupType=.
ch09	26453294	SNP214164	G	A	.	PASS	END=26453294;ChrB=ch09;StartB=31086539;EndB=31086539;Parent=SYN125;VarType=ShV;DupType=.
ch09	26453336	SNP214165	G	A	.	PASS	END=26453336;ChrB=ch09;StartB=31086581;EndB=31086581;Parent=SYN125;VarType=ShV;DupType=.
ch09	26453351	SNP214166	G	C	.	PASS	END=26453351;ChrB=ch09;StartB=31086596;EndB=31086596;Parent=SYN125;VarType=ShV;DupType=.
ch09	26453355	SNP214167	A	T	.	PASS	END=26453355;ChrB=ch09;StartB=31086600;EndB=31086600;Parent=SYN125;VarType=ShV;DupType=.
ch09	26453448	SNP214168	A	C	.	PASS	END=26453448;ChrB=ch09;StartB=31086693;EndB=31086693;Parent=SYN125;VarType=ShV;DupType=.
ch09	26453464	SNP214169	G	A	.	PASS	END=26453464;ChrB=ch09;StartB=31086709;EndB=31086709;Parent=SYN125;VarType=ShV;DupType=.
ch09	26453473	SNP214170	C	T	.	PASS	END=26453473;ChrB=ch09;StartB=31086718;EndB=31086718;Parent=SYN125;VarType=ShV;DupType=.
ch09	26453492	SNP214171	A	G	.	PASS	END=26453492;ChrB=ch09;StartB=31086737;EndB=31086737;Parent=SYN125;VarType=ShV;DupType=.
ch09	26453543	SNP214172	T	A	.	PASS	END=26453543;ChrB=ch09;StartB=31086788;EndB=31086788;Parent=SYN125;VarType=ShV;DupType=.
ch09	26453571	DEL214173	GA	G	.	PASS	END=26453572;ChrB=ch09;StartB=31086816;EndB=31086816;Parent=SYN125;VarType=ShV;DupType=.
ch09	26453608	SNP214174	T	G	.	PASS	END=26453608;ChrB=ch09;StartB=31086852;EndB=31086852;Parent=SYN125;VarType=ShV;DupType=.
ch09	26453654	SNP214175	G	A	.	PASS	END=26453654;ChrB=ch09;StartB=31086898;EndB=31086898;Parent=SYN125;VarType=ShV;DupType=.
ch09	26453667	SNP214176	G	A	.	PASS	END=26453667;ChrB=ch09;StartB=31086911;EndB=31086911;Parent=SYN125;VarType=ShV;DupType=.
ch09	26453670	SNP214177	A	C	.	PASS	END=26453670;ChrB=ch09;StartB=31086914;EndB=31086914;Parent=SYN125;VarType=ShV;DupType=.
ch09	26453685	SNP214178	T	A	.	PASS	END=26453685;ChrB=ch09;StartB=31086929;EndB=31086929;Parent=SYN125;VarType=ShV;DupType=.
ch09	26453742	SNP214179	T	A	.	PASS	END=26453742;ChrB=ch09;StartB=31086986;EndB=31086986;Parent=SYN125;VarType=ShV;DupType=.
ch09	26453748	SNP214180	G	C	.	PASS	END=26453748;ChrB=ch09;StartB=31086992;EndB=31086992;Parent=SYN125;VarType=ShV;DupType=.
ch09	26453765	SNP214181	A	G	.	PASS	END=26453765;ChrB=ch09;StartB=31087009;EndB=31087009;Parent=SYN125;VarType=ShV;DupType=.
ch09	26453786	SNP214182	T	G	.	PASS	END=26453786;ChrB=ch09;StartB=31087030;EndB=31087030;Parent=SYN125;VarType=ShV;DupType=.
ch09	26453820	SNP214183	A	T	.	PASS	END=26453820;ChrB=ch09;StartB=31087064;EndB=31087064;Parent=SYN125;VarType=ShV;DupType=.
ch09	26453856	DEL214184	AG	A	.	PASS	END=26453857;ChrB=ch09;StartB=31087100;EndB=31087100;Parent=SYN125;VarType=ShV;DupType=.
ch09	26453889	SNP214185	T	A	.	PASS	END=26453889;ChrB=ch09;StartB=31087132;EndB=31087132;Parent=SYN125;VarType=ShV;DupType=.
ch09	26453911	SNP214186	A	G	.	PASS	END=26453911;ChrB=ch09;StartB=31087154;EndB=31087154;Parent=SYN125;VarType=ShV;DupType=.
ch09	26453921	SNP214187	C	A	.	PASS	END=26453921;ChrB=ch09;StartB=31087164;EndB=31087164;Parent=SYN125;VarType=ShV;DupType=.
ch09	26453946	SNP214188	C	T	.	PASS	END=26453946;ChrB=ch09;StartB=31087189;EndB=31087189;Parent=SYN125;VarType=ShV;DupType=.
ch09	26453976	SNP214189	T	A	.	PASS	END=26453976;ChrB=ch09;StartB=31087219;EndB=31087219;Parent=SYN125;VarType=ShV;DupType=.
ch09	26454000	SNP214190	T	A	.	PASS	END=26454000;ChrB=ch09;StartB=31087243;EndB=31087243;Parent=SYN125;VarType=ShV;DupType=.
ch09	26454040	SNP214191	A	G	.	PASS	END=26454040;ChrB=ch09;StartB=31087283;EndB=31087283;Parent=SYN125;VarType=ShV;DupType=.
ch09	26454075	INS214192	A	ATGCAACCATCTCTCCCCCATAAAGATATATATAACATAAAAAACACATATATCTTGACGCTAGAGTTGAGGGTAC	.	PASS	END=26454075;ChrB=ch09;StartB=31087318;EndB=31087393;Parent=SYN125;VarType=ShV;DupType=.
ch09	26454088	SNP214193	G	A	.	PASS	END=26454088;ChrB=ch09;StartB=31087406;EndB=31087406;Parent=SYN125;VarType=ShV;DupType=.
ch09	26454092	SNP214194	C	T	.	PASS	END=26454092;ChrB=ch09;StartB=31087410;EndB=31087410;Parent=SYN125;VarType=ShV;DupType=.
ch09	26454102	SNP214195	A	T	.	PASS	END=26454102;ChrB=ch09;StartB=31087420;EndB=31087420;Parent=SYN125;VarType=ShV;DupType=.
ch09	26454106	SNP214196	C	G	.	PASS	END=26454106;ChrB=ch09;StartB=31087424;EndB=31087424;Parent=SYN125;VarType=ShV;DupType=.
ch09	26454107	SNP214197	A	G	.	PASS	END=26454107;ChrB=ch09;StartB=31087425;EndB=31087425;Parent=SYN125;VarType=ShV;DupType=.
ch09	26454133	SNP214198	T	C	.	PASS	END=26454133;ChrB=ch09;StartB=31087451;EndB=31087451;Parent=SYN125;VarType=ShV;DupType=.
ch09	26454240	SNP214199	C	A	.	PASS	END=26454240;ChrB=ch09;StartB=31087558;EndB=31087558;Parent=SYN125;VarType=ShV;DupType=.
ch09	26454263	SNP214200	T	C	.	PASS	END=26454263;ChrB=ch09;StartB=31087581;EndB=31087581;Parent=SYN125;VarType=ShV;DupType=.
ch09	26454320	SNP214201	T	C	.	PASS	END=26454320;ChrB=ch09;StartB=31087638;EndB=31087638;Parent=SYN125;VarType=ShV;DupType=.
ch09	26454323	SNP214202	A	T	.	PASS	END=26454323;ChrB=ch09;StartB=31087641;EndB=31087641;Parent=SYN125;VarType=ShV;DupType=.
ch09	26454333	SNP214203	G	A	.	PASS	END=26454333;ChrB=ch09;StartB=31087651;EndB=31087651;Parent=SYN125;VarType=ShV;DupType=.
ch09	26454369	SNP214204	G	T	.	PASS	END=26454369;ChrB=ch09;StartB=31087687;EndB=31087687;Parent=SYN125;VarType=ShV;DupType=.
ch09	26454396	SNP214205	T	G	.	PASS	END=26454396;ChrB=ch09;StartB=31087714;EndB=31087714;Parent=SYN125;VarType=ShV;DupType=.
ch09	26454417	SNP214206	G	T	.	PASS	END=26454417;ChrB=ch09;StartB=31087735;EndB=31087735;Parent=SYN125;VarType=ShV;DupType=.
ch09	26454446	SNP214207	T	C	.	PASS	END=26454446;ChrB=ch09;StartB=31087764;EndB=31087764;Parent=SYN125;VarType=ShV;DupType=.
ch09	26454463	SNP214208	T	G	.	PASS	END=26454463;ChrB=ch09;StartB=31087781;EndB=31087781;Parent=SYN125;VarType=ShV;DupType=.
ch09	26454520	SNP214209	C	A	.	PASS	END=26454520;ChrB=ch09;StartB=31087838;EndB=31087838;Parent=SYN125;VarType=ShV;DupType=.
ch09	26454527	SNP214210	G	A	.	PASS	END=26454527;ChrB=ch09;StartB=31087845;EndB=31087845;Parent=SYN125;VarType=ShV;DupType=.
ch09	26454532	DEL214211	AAT	A	.	PASS	END=26454534;ChrB=ch09;StartB=31087850;EndB=31087850;Parent=SYN125;VarType=ShV;DupType=.
ch09	26454581	SNP214212	C	T	.	PASS	END=26454581;ChrB=ch09;StartB=31087897;EndB=31087897;Parent=SYN125;VarType=ShV;DupType=.
ch09	26454589	SNP214213	T	C	.	PASS	END=26454589;ChrB=ch09;StartB=31087905;EndB=31087905;Parent=SYN125;VarType=ShV;DupType=.
ch09	26454601	SNP214214	G	T	.	PASS	END=26454601;ChrB=ch09;StartB=31087917;EndB=31087917;Parent=SYN125;VarType=ShV;DupType=.
ch09	26454653	SNP214215	T	C	.	PASS	END=26454653;ChrB=ch09;StartB=31087969;EndB=31087969;Parent=SYN125;VarType=ShV;DupType=.
ch09	26454686	SNP214216	T	A	.	PASS	END=26454686;ChrB=ch09;StartB=31088002;EndB=31088002;Parent=SYN125;VarType=ShV;DupType=.
ch09	26454725	SNP214217	G	A	.	PASS	END=26454725;ChrB=ch09;StartB=31088041;EndB=31088041;Parent=SYN125;VarType=ShV;DupType=.
ch09	26454753	SNP214218	A	G	.	PASS	END=26454753;ChrB=ch09;StartB=31088069;EndB=31088069;Parent=SYN125;VarType=ShV;DupType=.
ch09	26454768	SNP214219	A	T	.	PASS	END=26454768;ChrB=ch09;StartB=31088084;EndB=31088084;Parent=SYN125;VarType=ShV;DupType=.
ch09	26454788	SNP214220	C	A	.	PASS	END=26454788;ChrB=ch09;StartB=31088104;EndB=31088104;Parent=SYN125;VarType=ShV;DupType=.
ch09	26454804	SNP214221	C	A	.	PASS	END=26454804;ChrB=ch09;StartB=31088120;EndB=31088120;Parent=SYN125;VarType=ShV;DupType=.
ch09	26454848	SNP214222	A	T	.	PASS	END=26454848;ChrB=ch09;StartB=31088164;EndB=31088164;Parent=SYN125;VarType=ShV;DupType=.
ch09	26454849	SNP214223	C	T	.	PASS	END=26454849;ChrB=ch09;StartB=31088165;EndB=31088165;Parent=SYN125;VarType=ShV;DupType=.
ch09	26454882	SNP214224	A	T	.	PASS	END=26454882;ChrB=ch09;StartB=31088198;EndB=31088198;Parent=SYN125;VarType=ShV;DupType=.
ch09	26454941	SNP214225	A	G	.	PASS	END=26454941;ChrB=ch09;StartB=31088257;EndB=31088257;Parent=SYN125;VarType=ShV;DupType=.
ch09	26454984	SNP214226	A	G	.	PASS	END=26454984;ChrB=ch09;StartB=31088300;EndB=31088300;Parent=SYN125;VarType=ShV;DupType=.
ch09	26455029	SNP214227	A	G	.	PASS	END=26455029;ChrB=ch09;StartB=31088345;EndB=31088345;Parent=SYN125;VarType=ShV;DupType=.
ch09	26455037	SNP214228	A	G	.	PASS	END=26455037;ChrB=ch09;StartB=31088353;EndB=31088353;Parent=SYN125;VarType=ShV;DupType=.
ch09	26455056	SNP214229	T	G	.	PASS	END=26455056;ChrB=ch09;StartB=31088372;EndB=31088372;Parent=SYN125;VarType=ShV;DupType=.
ch09	26455065	SNP214230	C	A	.	PASS	END=26455065;ChrB=ch09;StartB=31088381;EndB=31088381;Parent=SYN125;VarType=ShV;DupType=.
ch09	26455125	SNP214231	T	C	.	PASS	END=26455125;ChrB=ch09;StartB=31088441;EndB=31088441;Parent=SYN125;VarType=ShV;DupType=.
ch09	26455188	SNP214232	G	A	.	PASS	END=26455188;ChrB=ch09;StartB=31088504;EndB=31088504;Parent=SYN125;VarType=ShV;DupType=.
ch09	26455281	SNP214233	A	C	.	PASS	END=26455281;ChrB=ch09;StartB=31088597;EndB=31088597;Parent=SYN125;VarType=ShV;DupType=.
ch09	26455292	SNP214234	A	G	.	PASS	END=26455292;ChrB=ch09;StartB=31088608;EndB=31088608;Parent=SYN125;VarType=ShV;DupType=.
ch09	26455294	SNP214235	T	C	.	PASS	END=26455294;ChrB=ch09;StartB=31088610;EndB=31088610;Parent=SYN125;VarType=ShV;DupType=.
ch09	26455297	SNP214236	C	T	.	PASS	END=26455297;ChrB=ch09;StartB=31088613;EndB=31088613;Parent=SYN125;VarType=ShV;DupType=.
ch09	26455298	SNP214237	C	A	.	PASS	END=26455298;ChrB=ch09;StartB=31088614;EndB=31088614;Parent=SYN125;VarType=ShV;DupType=.
ch09	26455324	DEL214238	TA	T	.	PASS	END=26455325;ChrB=ch09;StartB=31088640;EndB=31088640;Parent=SYN125;VarType=ShV;DupType=.
ch09	26455379	SNP214239	T	A	.	PASS	END=26455379;ChrB=ch09;StartB=31088694;EndB=31088694;Parent=SYN125;VarType=ShV;DupType=.
ch09	26455383	SNP214240	T	C	.	PASS	END=26455383;ChrB=ch09;StartB=31088698;EndB=31088698;Parent=SYN125;VarType=ShV;DupType=.
ch09	26455399	SNP214241	A	G	.	PASS	END=26455399;ChrB=ch09;StartB=31088714;EndB=31088714;Parent=SYN125;VarType=ShV;DupType=.
ch09	26455410	INS214242	T	TA	.	PASS	END=26455410;ChrB=ch09;StartB=31088725;EndB=31088726;Parent=SYN125;VarType=ShV;DupType=.
ch09	26455478	SNP214243	G	A	.	PASS	END=26455478;ChrB=ch09;StartB=31088794;EndB=31088794;Parent=SYN125;VarType=ShV;DupType=.
ch09	26455541	SNP214244	T	A	.	PASS	END=26455541;ChrB=ch09;StartB=31088857;EndB=31088857;Parent=SYN125;VarType=ShV;DupType=.
ch09	26455609	SNP214245	A	G	.	PASS	END=26455609;ChrB=ch09;StartB=31088925;EndB=31088925;Parent=SYN125;VarType=ShV;DupType=.
ch09	26455712	SNP214246	T	C	.	PASS	END=26455712;ChrB=ch09;StartB=31089028;EndB=31089028;Parent=SYN125;VarType=ShV;DupType=.
ch09	26455727	SNP214247	A	C	.	PASS	END=26455727;ChrB=ch09;StartB=31089043;EndB=31089043;Parent=SYN125;VarType=ShV;DupType=.
ch09	26455748	SNP214248	C	T	.	PASS	END=26455748;ChrB=ch09;StartB=31089064;EndB=31089064;Parent=SYN125;VarType=ShV;DupType=.
ch09	26455752	SNP214249	G	A	.	PASS	END=26455752;ChrB=ch09;StartB=31089068;EndB=31089068;Parent=SYN125;VarType=ShV;DupType=.
ch09	26455763	SNP214250	G	T	.	PASS	END=26455763;ChrB=ch09;StartB=31089079;EndB=31089079;Parent=SYN125;VarType=ShV;DupType=.
ch09	26455771	SNP214251	T	G	.	PASS	END=26455771;ChrB=ch09;StartB=31089087;EndB=31089087;Parent=SYN125;VarType=ShV;DupType=.
ch09	26455793	SNP214252	C	A	.	PASS	END=26455793;ChrB=ch09;StartB=31089109;EndB=31089109;Parent=SYN125;VarType=ShV;DupType=.
ch09	26455826	INS214253	A	ATTCAGGCTTACTTCAAT	.	PASS	END=26455826;ChrB=ch09;StartB=31089142;EndB=31089159;Parent=SYN125;VarType=ShV;DupType=.
ch09	26455852	SNP214254	A	C	.	PASS	END=26455852;ChrB=ch09;StartB=31089185;EndB=31089185;Parent=SYN125;VarType=ShV;DupType=.
ch09	26455885	INS214255	A	ATC	.	PASS	END=26455885;ChrB=ch09;StartB=31089218;EndB=31089220;Parent=SYN125;VarType=ShV;DupType=.
ch09	26455900	SNP214256	A	G	.	PASS	END=26455900;ChrB=ch09;StartB=31089235;EndB=31089235;Parent=SYN125;VarType=ShV;DupType=.
ch09	26455928	SNP214257	T	G	.	PASS	END=26455928;ChrB=ch09;StartB=31089263;EndB=31089263;Parent=SYN125;VarType=ShV;DupType=.
ch09	26455950	SNP214258	G	A	.	PASS	END=26455950;ChrB=ch09;StartB=31089285;EndB=31089285;Parent=SYN125;VarType=ShV;DupType=.
ch09	26455952	SNP214259	G	T	.	PASS	END=26455952;ChrB=ch09;StartB=31089287;EndB=31089287;Parent=SYN125;VarType=ShV;DupType=.
ch09	26456000	INS214260	C	CG	.	PASS	END=26456000;ChrB=ch09;StartB=31089335;EndB=31089336;Parent=SYN125;VarType=ShV;DupType=.
ch09	26456007	SNP214261	G	C	.	PASS	END=26456007;ChrB=ch09;StartB=31089343;EndB=31089343;Parent=SYN125;VarType=ShV;DupType=.
ch09	26456036	SNP214262	G	A	.	PASS	END=26456036;ChrB=ch09;StartB=31089372;EndB=31089372;Parent=SYN125;VarType=ShV;DupType=.
ch09	26456075	SNP214263	A	T	.	PASS	END=26456075;ChrB=ch09;StartB=31089411;EndB=31089411;Parent=SYN125;VarType=ShV;DupType=.
ch09	26456091	SNP214264	A	T	.	PASS	END=26456091;ChrB=ch09;StartB=31089427;EndB=31089427;Parent=SYN125;VarType=ShV;DupType=.
ch09	26456116	SNP214265	A	G	.	PASS	END=26456116;ChrB=ch09;StartB=31089452;EndB=31089452;Parent=SYN125;VarType=ShV;DupType=.
ch09	26456119	SNP214266	T	G	.	PASS	END=26456119;ChrB=ch09;StartB=31089455;EndB=31089455;Parent=SYN125;VarType=ShV;DupType=.
ch09	26456134	SNP214267	A	G	.	PASS	END=26456134;ChrB=ch09;StartB=31089470;EndB=31089470;Parent=SYN125;VarType=ShV;DupType=.
ch09	26456171	SNP214268	T	C	.	PASS	END=26456171;ChrB=ch09;StartB=31089507;EndB=31089507;Parent=SYN125;VarType=ShV;DupType=.
ch09	26456179	SNP214269	G	A	.	PASS	END=26456179;ChrB=ch09;StartB=31089515;EndB=31089515;Parent=SYN125;VarType=ShV;DupType=.
ch09	26456224	INS214270	A	AT	.	PASS	END=26456224;ChrB=ch09;StartB=31089560;EndB=31089561;Parent=SYN125;VarType=ShV;DupType=.
ch09	26456232	SNP214271	A	G	.	PASS	END=26456232;ChrB=ch09;StartB=31089569;EndB=31089569;Parent=SYN125;VarType=ShV;DupType=.
ch09	26456260	SNP214272	G	A	.	PASS	END=26456260;ChrB=ch09;StartB=31089597;EndB=31089597;Parent=SYN125;VarType=ShV;DupType=.
ch09	26456284	SNP214273	A	T	.	PASS	END=26456284;ChrB=ch09;StartB=31089621;EndB=31089621;Parent=SYN125;VarType=ShV;DupType=.
ch09	26456321	SNP214274	C	T	.	PASS	END=26456321;ChrB=ch09;StartB=31089658;EndB=31089658;Parent=SYN125;VarType=ShV;DupType=.
ch09	26456334	SNP214275	A	T	.	PASS	END=26456334;ChrB=ch09;StartB=31089671;EndB=31089671;Parent=SYN125;VarType=ShV;DupType=.
ch09	26456370	SNP214276	T	C	.	PASS	END=26456370;ChrB=ch09;StartB=31089707;EndB=31089707;Parent=SYN125;VarType=ShV;DupType=.
ch09	26456437	SNP214277	G	C	.	PASS	END=26456437;ChrB=ch09;StartB=31089774;EndB=31089774;Parent=SYN125;VarType=ShV;DupType=.
ch09	26456478	SNP214278	T	C	.	PASS	END=26456478;ChrB=ch09;StartB=31089815;EndB=31089815;Parent=SYN125;VarType=ShV;DupType=.
ch09	26456520	SNP214279	T	A	.	PASS	END=26456520;ChrB=ch09;StartB=31089857;EndB=31089857;Parent=SYN125;VarType=ShV;DupType=.
ch09	26456552	SNP214280	T	C	.	PASS	END=26456552;ChrB=ch09;StartB=31089889;EndB=31089889;Parent=SYN125;VarType=ShV;DupType=.
ch09	26456587	SNP214281	T	G	.	PASS	END=26456587;ChrB=ch09;StartB=31089924;EndB=31089924;Parent=SYN125;VarType=ShV;DupType=.
ch09	26456620	SNP214282	A	C	.	PASS	END=26456620;ChrB=ch09;StartB=31089957;EndB=31089957;Parent=SYN125;VarType=ShV;DupType=.
ch09	26456639	SNP214283	A	G	.	PASS	END=26456639;ChrB=ch09;StartB=31089976;EndB=31089976;Parent=SYN125;VarType=ShV;DupType=.
ch09	26456646	SNP214284	C	A	.	PASS	END=26456646;ChrB=ch09;StartB=31089983;EndB=31089983;Parent=SYN125;VarType=ShV;DupType=.
ch09	26456653	INS214285	G	GA	.	PASS	END=26456653;ChrB=ch09;StartB=31089990;EndB=31089991;Parent=SYN125;VarType=ShV;DupType=.
ch09	26456686	SNP214286	T	C	.	PASS	END=26456686;ChrB=ch09;StartB=31090024;EndB=31090024;Parent=SYN125;VarType=ShV;DupType=.
ch09	26456708	SNP214287	C	T	.	PASS	END=26456708;ChrB=ch09;StartB=31090046;EndB=31090046;Parent=SYN125;VarType=ShV;DupType=.
ch09	26456713	SNP214288	T	C	.	PASS	END=26456713;ChrB=ch09;StartB=31090051;EndB=31090051;Parent=SYN125;VarType=ShV;DupType=.
ch09	26456782	INS214289	A	AC	.	PASS	END=26456782;ChrB=ch09;StartB=31090120;EndB=31090121;Parent=SYN125;VarType=ShV;DupType=.
ch09	26456789	SNP214290	G	A	.	PASS	END=26456789;ChrB=ch09;StartB=31090128;EndB=31090128;Parent=SYN125;VarType=ShV;DupType=.
ch09	26456790	SNP214291	G	A	.	PASS	END=26456790;ChrB=ch09;StartB=31090129;EndB=31090129;Parent=SYN125;VarType=ShV;DupType=.
ch09	26456800	DEL214292	TC	T	.	PASS	END=26456801;ChrB=ch09;StartB=31090139;EndB=31090139;Parent=SYN125;VarType=ShV;DupType=.
ch09	26456803	SNP214293	C	T	.	PASS	END=26456803;ChrB=ch09;StartB=31090141;EndB=31090141;Parent=SYN125;VarType=ShV;DupType=.
ch09	26456811	SNP214294	T	C	.	PASS	END=26456811;ChrB=ch09;StartB=31090149;EndB=31090149;Parent=SYN125;VarType=ShV;DupType=.
ch09	26456871	SNP214295	C	G	.	PASS	END=26456871;ChrB=ch09;StartB=31090209;EndB=31090209;Parent=SYN125;VarType=ShV;DupType=.
ch09	26456925	SNP214296	G	A	.	PASS	END=26456925;ChrB=ch09;StartB=31090263;EndB=31090263;Parent=SYN125;VarType=ShV;DupType=.
ch09	26456927	SNP214297	T	G	.	PASS	END=26456927;ChrB=ch09;StartB=31090265;EndB=31090265;Parent=SYN125;VarType=ShV;DupType=.
ch09	26456975	SNP214298	T	C	.	PASS	END=26456975;ChrB=ch09;StartB=31090313;EndB=31090313;Parent=SYN125;VarType=ShV;DupType=.
ch09	26456984	SNP214299	A	C	.	PASS	END=26456984;ChrB=ch09;StartB=31090322;EndB=31090322;Parent=SYN125;VarType=ShV;DupType=.
ch09	26457012	SNP214300	G	T	.	PASS	END=26457012;ChrB=ch09;StartB=31090350;EndB=31090350;Parent=SYN125;VarType=ShV;DupType=.
ch09	26457015	SNP214301	A	T	.	PASS	END=26457015;ChrB=ch09;StartB=31090353;EndB=31090353;Parent=SYN125;VarType=ShV;DupType=.
ch09	26457035	SNP214302	T	C	.	PASS	END=26457035;ChrB=ch09;StartB=31090373;EndB=31090373;Parent=SYN125;VarType=ShV;DupType=.
ch09	26457051	SNP214303	G	T	.	PASS	END=26457051;ChrB=ch09;StartB=31090389;EndB=31090389;Parent=SYN125;VarType=ShV;DupType=.
ch09	26457078	SNP214304	A	T	.	PASS	END=26457078;ChrB=ch09;StartB=31090416;EndB=31090416;Parent=SYN125;VarType=ShV;DupType=.
ch09	26457093	SNP214305	A	C	.	PASS	END=26457093;ChrB=ch09;StartB=31090431;EndB=31090431;Parent=SYN125;VarType=ShV;DupType=.
ch09	26457124	SNP214306	T	C	.	PASS	END=26457124;ChrB=ch09;StartB=31090462;EndB=31090462;Parent=SYN125;VarType=ShV;DupType=.
ch09	26457138	SNP214307	A	G	.	PASS	END=26457138;ChrB=ch09;StartB=31090476;EndB=31090476;Parent=SYN125;VarType=ShV;DupType=.
ch09	26457186	SNP214308	A	G	.	PASS	END=26457186;ChrB=ch09;StartB=31090524;EndB=31090524;Parent=SYN125;VarType=ShV;DupType=.
ch09	26457206	SNP214309	C	T	.	PASS	END=26457206;ChrB=ch09;StartB=31090544;EndB=31090544;Parent=SYN125;VarType=ShV;DupType=.
ch09	26457217	SNP214310	T	C	.	PASS	END=26457217;ChrB=ch09;StartB=31090555;EndB=31090555;Parent=SYN125;VarType=ShV;DupType=.
ch09	26457232	DEL214311	TG	T	.	PASS	END=26457233;ChrB=ch09;StartB=31090570;EndB=31090570;Parent=SYN125;VarType=ShV;DupType=.
ch09	26457241	SNP214312	T	C	.	PASS	END=26457241;ChrB=ch09;StartB=31090578;EndB=31090578;Parent=SYN125;VarType=ShV;DupType=.
ch09	26457252	DEL214313	CT	C	.	PASS	END=26457253;ChrB=ch09;StartB=31090589;EndB=31090589;Parent=SYN125;VarType=ShV;DupType=.
ch09	26457282	SNP214314	A	C	.	PASS	END=26457282;ChrB=ch09;StartB=31090618;EndB=31090618;Parent=SYN125;VarType=ShV;DupType=.
ch09	26457295	SNP214315	G	T	.	PASS	END=26457295;ChrB=ch09;StartB=31090631;EndB=31090631;Parent=SYN125;VarType=ShV;DupType=.
ch09	26457309	INS214316	A	AT	.	PASS	END=26457309;ChrB=ch09;StartB=31090645;EndB=31090646;Parent=SYN125;VarType=ShV;DupType=.
ch09	26457333	SNP214317	C	T	.	PASS	END=26457333;ChrB=ch09;StartB=31090670;EndB=31090670;Parent=SYN125;VarType=ShV;DupType=.
ch09	26457375	SNP214318	T	C	.	PASS	END=26457375;ChrB=ch09;StartB=31090712;EndB=31090712;Parent=SYN125;VarType=ShV;DupType=.
ch09	26457379	SNP214319	C	T	.	PASS	END=26457379;ChrB=ch09;StartB=31090716;EndB=31090716;Parent=SYN125;VarType=ShV;DupType=.
ch09	26457385	SNP214320	T	C	.	PASS	END=26457385;ChrB=ch09;StartB=31090722;EndB=31090722;Parent=SYN125;VarType=ShV;DupType=.
ch09	26457386	SNP214321	T	G	.	PASS	END=26457386;ChrB=ch09;StartB=31090723;EndB=31090723;Parent=SYN125;VarType=ShV;DupType=.
ch09	26457393	SNP214322	G	A	.	PASS	END=26457393;ChrB=ch09;StartB=31090730;EndB=31090730;Parent=SYN125;VarType=ShV;DupType=.
ch09	26457395	SNP214323	A	C	.	PASS	END=26457395;ChrB=ch09;StartB=31090732;EndB=31090732;Parent=SYN125;VarType=ShV;DupType=.
ch09	26457403	DEL214324	GT	G	.	PASS	END=26457404;ChrB=ch09;StartB=31090740;EndB=31090740;Parent=SYN125;VarType=ShV;DupType=.
ch09	26457437	SNP214325	G	A	.	PASS	END=26457437;ChrB=ch09;StartB=31090773;EndB=31090773;Parent=SYN125;VarType=ShV;DupType=.
ch09	26457443	SNP214326	G	T	.	PASS	END=26457443;ChrB=ch09;StartB=31090779;EndB=31090779;Parent=SYN125;VarType=ShV;DupType=.
ch09	26457472	SNP214327	G	A	.	PASS	END=26457472;ChrB=ch09;StartB=31090808;EndB=31090808;Parent=SYN125;VarType=ShV;DupType=.
ch09	26457500	SNP214328	C	G	.	PASS	END=26457500;ChrB=ch09;StartB=31090836;EndB=31090836;Parent=SYN125;VarType=ShV;DupType=.
ch09	26457619	SNP214329	A	G	.	PASS	END=26457619;ChrB=ch09;StartB=31090955;EndB=31090955;Parent=SYN125;VarType=ShV;DupType=.
ch09	26457637	SNP214330	G	T	.	PASS	END=26457637;ChrB=ch09;StartB=31090973;EndB=31090973;Parent=SYN125;VarType=ShV;DupType=.
ch09	26457691	SNP214331	T	G	.	PASS	END=26457691;ChrB=ch09;StartB=31091027;EndB=31091027;Parent=SYN125;VarType=ShV;DupType=.
ch09	26457719	SNP214332	G	C	.	PASS	END=26457719;ChrB=ch09;StartB=31091055;EndB=31091055;Parent=SYN125;VarType=ShV;DupType=.
ch09	26457759	SNP214333	G	T	.	PASS	END=26457759;ChrB=ch09;StartB=31091095;EndB=31091095;Parent=SYN125;VarType=ShV;DupType=.
ch09	26457776	SNP214334	C	T	.	PASS	END=26457776;ChrB=ch09;StartB=31091112;EndB=31091112;Parent=SYN125;VarType=ShV;DupType=.
ch09	26457789	SNP214335	T	C	.	PASS	END=26457789;ChrB=ch09;StartB=31091125;EndB=31091125;Parent=SYN125;VarType=ShV;DupType=.
ch09	26457858	SNP214336	A	T	.	PASS	END=26457858;ChrB=ch09;StartB=31091194;EndB=31091194;Parent=SYN125;VarType=ShV;DupType=.
ch09	26457863	SNP214337	G	A	.	PASS	END=26457863;ChrB=ch09;StartB=31091199;EndB=31091199;Parent=SYN125;VarType=ShV;DupType=.
ch09	26457880	SNP214338	G	A	.	PASS	END=26457880;ChrB=ch09;StartB=31091216;EndB=31091216;Parent=SYN125;VarType=ShV;DupType=.
ch09	26457907	SNP214339	C	T	.	PASS	END=26457907;ChrB=ch09;StartB=31091243;EndB=31091243;Parent=SYN125;VarType=ShV;DupType=.
ch09	26457922	SNP214340	C	T	.	PASS	END=26457922;ChrB=ch09;StartB=31091258;EndB=31091258;Parent=SYN125;VarType=ShV;DupType=.
ch09	26457945	DEL214341	ACCACACT	A	.	PASS	END=26457952;ChrB=ch09;StartB=31091281;EndB=31091281;Parent=SYN125;VarType=ShV;DupType=.
ch09	26457966	SNP214342	T	C	.	PASS	END=26457966;ChrB=ch09;StartB=31091295;EndB=31091295;Parent=SYN125;VarType=ShV;DupType=.
ch09	26457970	SNP214343	T	G	.	PASS	END=26457970;ChrB=ch09;StartB=31091299;EndB=31091299;Parent=SYN125;VarType=ShV;DupType=.
ch09	26457987	SNP214344	T	G	.	PASS	END=26457987;ChrB=ch09;StartB=31091316;EndB=31091316;Parent=SYN125;VarType=ShV;DupType=.
ch09	26458011	SNP214345	A	G	.	PASS	END=26458011;ChrB=ch09;StartB=31091340;EndB=31091340;Parent=SYN125;VarType=ShV;DupType=.
ch09	26458013	SNP214346	A	C	.	PASS	END=26458013;ChrB=ch09;StartB=31091342;EndB=31091342;Parent=SYN125;VarType=ShV;DupType=.
ch09	26458015	SNP214347	T	G	.	PASS	END=26458015;ChrB=ch09;StartB=31091344;EndB=31091344;Parent=SYN125;VarType=ShV;DupType=.
ch09	26458052	SNP214348	C	T	.	PASS	END=26458052;ChrB=ch09;StartB=31091381;EndB=31091381;Parent=SYN125;VarType=ShV;DupType=.
ch09	26458072	SNP214349	T	G	.	PASS	END=26458072;ChrB=ch09;StartB=31091401;EndB=31091401;Parent=SYN125;VarType=ShV;DupType=.
ch09	26458111	SNP214350	C	G	.	PASS	END=26458111;ChrB=ch09;StartB=31091440;EndB=31091440;Parent=SYN125;VarType=ShV;DupType=.
ch09	26458130	SNP214351	C	T	.	PASS	END=26458130;ChrB=ch09;StartB=31091459;EndB=31091459;Parent=SYN125;VarType=ShV;DupType=.
ch09	26458132	SNP214352	A	G	.	PASS	END=26458132;ChrB=ch09;StartB=31091461;EndB=31091461;Parent=SYN125;VarType=ShV;DupType=.
ch09	26458176	SNP214353	A	G	.	PASS	END=26458176;ChrB=ch09;StartB=31091505;EndB=31091505;Parent=SYN125;VarType=ShV;DupType=.
ch09	26458240	SNP214354	G	A	.	PASS	END=26458240;ChrB=ch09;StartB=31091569;EndB=31091569;Parent=SYN125;VarType=ShV;DupType=.
ch09	26458273	HDR909	N	<HDR>	.	PASS	END=26458638;ChrB=ch09;StartB=31091602;EndB=31091965;Parent=SYN125;VarType=ShV;DupType=.
ch09	26458639	SYNAL616	N	<SYNAL>	.	PASS	END=26461250;ChrB=ch09;StartB=31091966;EndB=31094573;Parent=SYN125;VarType=.;DupType=.
ch09	26458665	SNP214355	C	T	.	PASS	END=26458665;ChrB=ch09;StartB=31091992;EndB=31091992;Parent=SYN125;VarType=ShV;DupType=.
ch09	26458757	SNP214356	G	T	.	PASS	END=26458757;ChrB=ch09;StartB=31092084;EndB=31092084;Parent=SYN125;VarType=ShV;DupType=.
ch09	26458836	SNP214357	A	G	.	PASS	END=26458836;ChrB=ch09;StartB=31092163;EndB=31092163;Parent=SYN125;VarType=ShV;DupType=.
ch09	26458851	SNP214358	A	G	.	PASS	END=26458851;ChrB=ch09;StartB=31092178;EndB=31092178;Parent=SYN125;VarType=ShV;DupType=.
ch09	26458863	SNP214359	G	C	.	PASS	END=26458863;ChrB=ch09;StartB=31092190;EndB=31092190;Parent=SYN125;VarType=ShV;DupType=.
ch09	26458864	SNP214360	C	A	.	PASS	END=26458864;ChrB=ch09;StartB=31092191;EndB=31092191;Parent=SYN125;VarType=ShV;DupType=.
ch09	26458865	SNP214361	T	A	.	PASS	END=26458865;ChrB=ch09;StartB=31092192;EndB=31092192;Parent=SYN125;VarType=ShV;DupType=.
ch09	26458899	SNP214362	C	T	.	PASS	END=26458899;ChrB=ch09;StartB=31092226;EndB=31092226;Parent=SYN125;VarType=ShV;DupType=.
ch09	26458929	SNP214363	G	A	.	PASS	END=26458929;ChrB=ch09;StartB=31092256;EndB=31092256;Parent=SYN125;VarType=ShV;DupType=.
ch09	26458940	SNP214364	G	A	.	PASS	END=26458940;ChrB=ch09;StartB=31092267;EndB=31092267;Parent=SYN125;VarType=ShV;DupType=.
ch09	26458967	SNP214365	A	G	.	PASS	END=26458967;ChrB=ch09;StartB=31092294;EndB=31092294;Parent=SYN125;VarType=ShV;DupType=.
ch09	26459001	SNP214366	G	T	.	PASS	END=26459001;ChrB=ch09;StartB=31092328;EndB=31092328;Parent=SYN125;VarType=ShV;DupType=.
ch09	26459081	SNP214367	T	C	.	PASS	END=26459081;ChrB=ch09;StartB=31092408;EndB=31092408;Parent=SYN125;VarType=ShV;DupType=.
ch09	26459104	SNP214368	G	C	.	PASS	END=26459104;ChrB=ch09;StartB=31092431;EndB=31092431;Parent=SYN125;VarType=ShV;DupType=.
ch09	26459109	SNP214369	G	A	.	PASS	END=26459109;ChrB=ch09;StartB=31092436;EndB=31092436;Parent=SYN125;VarType=ShV;DupType=.
ch09	26459110	SNP214370	C	A	.	PASS	END=26459110;ChrB=ch09;StartB=31092437;EndB=31092437;Parent=SYN125;VarType=ShV;DupType=.
ch09	26459112	SNP214371	T	A	.	PASS	END=26459112;ChrB=ch09;StartB=31092439;EndB=31092439;Parent=SYN125;VarType=ShV;DupType=.
ch09	26459131	SNP214372	C	A	.	PASS	END=26459131;ChrB=ch09;StartB=31092458;EndB=31092458;Parent=SYN125;VarType=ShV;DupType=.
ch09	26459139	SNP214373	C	T	.	PASS	END=26459139;ChrB=ch09;StartB=31092466;EndB=31092466;Parent=SYN125;VarType=ShV;DupType=.
ch09	26459157	SNP214374	C	A	.	PASS	END=26459157;ChrB=ch09;StartB=31092484;EndB=31092484;Parent=SYN125;VarType=ShV;DupType=.
ch09	26459186	SNP214375	T	C	.	PASS	END=26459186;ChrB=ch09;StartB=31092513;EndB=31092513;Parent=SYN125;VarType=ShV;DupType=.
ch09	26459190	SNP214376	T	C	.	PASS	END=26459190;ChrB=ch09;StartB=31092517;EndB=31092517;Parent=SYN125;VarType=ShV;DupType=.
ch09	26459206	SNP214377	A	G	.	PASS	END=26459206;ChrB=ch09;StartB=31092533;EndB=31092533;Parent=SYN125;VarType=ShV;DupType=.
ch09	26459223	SNP214378	T	C	.	PASS	END=26459223;ChrB=ch09;StartB=31092550;EndB=31092550;Parent=SYN125;VarType=ShV;DupType=.
ch09	26459245	SNP214379	C	T	.	PASS	END=26459245;ChrB=ch09;StartB=31092572;EndB=31092572;Parent=SYN125;VarType=ShV;DupType=.
ch09	26459250	SNP214380	A	C	.	PASS	END=26459250;ChrB=ch09;StartB=31092577;EndB=31092577;Parent=SYN125;VarType=ShV;DupType=.
ch09	26459261	SNP214381	G	A	.	PASS	END=26459261;ChrB=ch09;StartB=31092588;EndB=31092588;Parent=SYN125;VarType=ShV;DupType=.
ch09	26459274	SNP214382	G	T	.	PASS	END=26459274;ChrB=ch09;StartB=31092601;EndB=31092601;Parent=SYN125;VarType=ShV;DupType=.
ch09	26459276	SNP214383	G	C	.	PASS	END=26459276;ChrB=ch09;StartB=31092603;EndB=31092603;Parent=SYN125;VarType=ShV;DupType=.
ch09	26459282	SNP214384	C	A	.	PASS	END=26459282;ChrB=ch09;StartB=31092609;EndB=31092609;Parent=SYN125;VarType=ShV;DupType=.
ch09	26459370	SNP214385	A	T	.	PASS	END=26459370;ChrB=ch09;StartB=31092697;EndB=31092697;Parent=SYN125;VarType=ShV;DupType=.
ch09	26459378	SNP214386	C	T	.	PASS	END=26459378;ChrB=ch09;StartB=31092705;EndB=31092705;Parent=SYN125;VarType=ShV;DupType=.
ch09	26459427	SNP214387	T	C	.	PASS	END=26459427;ChrB=ch09;StartB=31092754;EndB=31092754;Parent=SYN125;VarType=ShV;DupType=.
ch09	26459472	SNP214388	C	A	.	PASS	END=26459472;ChrB=ch09;StartB=31092799;EndB=31092799;Parent=SYN125;VarType=ShV;DupType=.
ch09	26459480	SNP214389	T	C	.	PASS	END=26459480;ChrB=ch09;StartB=31092807;EndB=31092807;Parent=SYN125;VarType=ShV;DupType=.
ch09	26459504	SNP214390	C	A	.	PASS	END=26459504;ChrB=ch09;StartB=31092831;EndB=31092831;Parent=SYN125;VarType=ShV;DupType=.
ch09	26459507	SNP214391	G	A	.	PASS	END=26459507;ChrB=ch09;StartB=31092834;EndB=31092834;Parent=SYN125;VarType=ShV;DupType=.
ch09	26459531	SNP214392	C	T	.	PASS	END=26459531;ChrB=ch09;StartB=31092858;EndB=31092858;Parent=SYN125;VarType=ShV;DupType=.
ch09	26459540	SNP214393	A	G	.	PASS	END=26459540;ChrB=ch09;StartB=31092867;EndB=31092867;Parent=SYN125;VarType=ShV;DupType=.
ch09	26459543	SNP214394	G	C	.	PASS	END=26459543;ChrB=ch09;StartB=31092870;EndB=31092870;Parent=SYN125;VarType=ShV;DupType=.
ch09	26459564	SNP214395	A	T	.	PASS	END=26459564;ChrB=ch09;StartB=31092891;EndB=31092891;Parent=SYN125;VarType=ShV;DupType=.
ch09	26459612	SNP214396	C	A	.	PASS	END=26459612;ChrB=ch09;StartB=31092939;EndB=31092939;Parent=SYN125;VarType=ShV;DupType=.
ch09	26459615	SNP214397	T	G	.	PASS	END=26459615;ChrB=ch09;StartB=31092942;EndB=31092942;Parent=SYN125;VarType=ShV;DupType=.
ch09	26459621	SNP214398	A	G	.	PASS	END=26459621;ChrB=ch09;StartB=31092948;EndB=31092948;Parent=SYN125;VarType=ShV;DupType=.
ch09	26459665	SNP214399	A	T	.	PASS	END=26459665;ChrB=ch09;StartB=31092992;EndB=31092992;Parent=SYN125;VarType=ShV;DupType=.
ch09	26459686	SNP214400	T	C	.	PASS	END=26459686;ChrB=ch09;StartB=31093013;EndB=31093013;Parent=SYN125;VarType=ShV;DupType=.
ch09	26459727	SNP214401	T	C	.	PASS	END=26459727;ChrB=ch09;StartB=31093054;EndB=31093054;Parent=SYN125;VarType=ShV;DupType=.
ch09	26459745	SNP214402	C	A	.	PASS	END=26459745;ChrB=ch09;StartB=31093072;EndB=31093072;Parent=SYN125;VarType=ShV;DupType=.
ch09	26459798	SNP214403	C	T	.	PASS	END=26459798;ChrB=ch09;StartB=31093125;EndB=31093125;Parent=SYN125;VarType=ShV;DupType=.
ch09	26459843	SNP214404	T	C	.	PASS	END=26459843;ChrB=ch09;StartB=31093170;EndB=31093170;Parent=SYN125;VarType=ShV;DupType=.
ch09	26459857	SNP214405	A	T	.	PASS	END=26459857;ChrB=ch09;StartB=31093184;EndB=31093184;Parent=SYN125;VarType=ShV;DupType=.
ch09	26459861	SNP214406	G	C	.	PASS	END=26459861;ChrB=ch09;StartB=31093188;EndB=31093188;Parent=SYN125;VarType=ShV;DupType=.
ch09	26459903	SNP214407	G	A	.	PASS	END=26459903;ChrB=ch09;StartB=31093230;EndB=31093230;Parent=SYN125;VarType=ShV;DupType=.
ch09	26459930	SNP214408	T	C	.	PASS	END=26459930;ChrB=ch09;StartB=31093257;EndB=31093257;Parent=SYN125;VarType=ShV;DupType=.
ch09	26459941	SNP214409	C	A	.	PASS	END=26459941;ChrB=ch09;StartB=31093268;EndB=31093268;Parent=SYN125;VarType=ShV;DupType=.
ch09	26459952	SNP214410	C	G	.	PASS	END=26459952;ChrB=ch09;StartB=31093279;EndB=31093279;Parent=SYN125;VarType=ShV;DupType=.
ch09	26459959	SNP214411	T	C	.	PASS	END=26459959;ChrB=ch09;StartB=31093286;EndB=31093286;Parent=SYN125;VarType=ShV;DupType=.
ch09	26459974	SNP214412	A	C	.	PASS	END=26459974;ChrB=ch09;StartB=31093301;EndB=31093301;Parent=SYN125;VarType=ShV;DupType=.
ch09	26459998	SNP214413	G	A	.	PASS	END=26459998;ChrB=ch09;StartB=31093325;EndB=31093325;Parent=SYN125;VarType=ShV;DupType=.
ch09	26460030	SNP214414	G	A	.	PASS	END=26460030;ChrB=ch09;StartB=31093357;EndB=31093357;Parent=SYN125;VarType=ShV;DupType=.
ch09	26460038	SNP214415	A	T	.	PASS	END=26460038;ChrB=ch09;StartB=31093365;EndB=31093365;Parent=SYN125;VarType=ShV;DupType=.
ch09	26460044	SNP214416	A	G	.	PASS	END=26460044;ChrB=ch09;StartB=31093371;EndB=31093371;Parent=SYN125;VarType=ShV;DupType=.
ch09	26460054	SNP214417	C	A	.	PASS	END=26460054;ChrB=ch09;StartB=31093381;EndB=31093381;Parent=SYN125;VarType=ShV;DupType=.
ch09	26460063	SNP214418	G	T	.	PASS	END=26460063;ChrB=ch09;StartB=31093390;EndB=31093390;Parent=SYN125;VarType=ShV;DupType=.
ch09	26460069	INS214419	A	AC	.	PASS	END=26460069;ChrB=ch09;StartB=31093396;EndB=31093397;Parent=SYN125;VarType=ShV;DupType=.
ch09	26460127	SNP214420	T	C	.	PASS	END=26460127;ChrB=ch09;StartB=31093455;EndB=31093455;Parent=SYN125;VarType=ShV;DupType=.
ch09	26460131	DEL214421	TAAAA	T	.	PASS	END=26460135;ChrB=ch09;StartB=31093459;EndB=31093459;Parent=SYN125;VarType=ShV;DupType=.
ch09	26460161	SNP214422	A	C	.	PASS	END=26460161;ChrB=ch09;StartB=31093485;EndB=31093485;Parent=SYN125;VarType=ShV;DupType=.
ch09	26460190	SNP214423	T	G	.	PASS	END=26460190;ChrB=ch09;StartB=31093514;EndB=31093514;Parent=SYN125;VarType=ShV;DupType=.
ch09	26460200	SNP214424	C	A	.	PASS	END=26460200;ChrB=ch09;StartB=31093524;EndB=31093524;Parent=SYN125;VarType=ShV;DupType=.
ch09	26460202	SNP214425	T	C	.	PASS	END=26460202;ChrB=ch09;StartB=31093526;EndB=31093526;Parent=SYN125;VarType=ShV;DupType=.
ch09	26460235	SNP214426	T	C	.	PASS	END=26460235;ChrB=ch09;StartB=31093559;EndB=31093559;Parent=SYN125;VarType=ShV;DupType=.
ch09	26460258	SNP214427	C	T	.	PASS	END=26460258;ChrB=ch09;StartB=31093582;EndB=31093582;Parent=SYN125;VarType=ShV;DupType=.
ch09	26460272	SNP214428	G	A	.	PASS	END=26460272;ChrB=ch09;StartB=31093596;EndB=31093596;Parent=SYN125;VarType=ShV;DupType=.
ch09	26460284	SNP214429	A	C	.	PASS	END=26460284;ChrB=ch09;StartB=31093608;EndB=31093608;Parent=SYN125;VarType=ShV;DupType=.
ch09	26460288	SNP214430	A	G	.	PASS	END=26460288;ChrB=ch09;StartB=31093612;EndB=31093612;Parent=SYN125;VarType=ShV;DupType=.
ch09	26460349	SNP214431	C	T	.	PASS	END=26460349;ChrB=ch09;StartB=31093673;EndB=31093673;Parent=SYN125;VarType=ShV;DupType=.
ch09	26460388	SNP214432	A	T	.	PASS	END=26460388;ChrB=ch09;StartB=31093712;EndB=31093712;Parent=SYN125;VarType=ShV;DupType=.
ch09	26460447	SNP214433	C	A	.	PASS	END=26460447;ChrB=ch09;StartB=31093771;EndB=31093771;Parent=SYN125;VarType=ShV;DupType=.
ch09	26460501	SNP214434	G	T	.	PASS	END=26460501;ChrB=ch09;StartB=31093825;EndB=31093825;Parent=SYN125;VarType=ShV;DupType=.
ch09	26460505	SNP214435	T	G	.	PASS	END=26460505;ChrB=ch09;StartB=31093829;EndB=31093829;Parent=SYN125;VarType=ShV;DupType=.
ch09	26460550	SNP214436	G	C	.	PASS	END=26460550;ChrB=ch09;StartB=31093874;EndB=31093874;Parent=SYN125;VarType=ShV;DupType=.
ch09	26460559	SNP214437	T	A	.	PASS	END=26460559;ChrB=ch09;StartB=31093883;EndB=31093883;Parent=SYN125;VarType=ShV;DupType=.
ch09	26460606	SNP214438	C	T	.	PASS	END=26460606;ChrB=ch09;StartB=31093930;EndB=31093930;Parent=SYN125;VarType=ShV;DupType=.
ch09	26460618	SNP214439	T	A	.	PASS	END=26460618;ChrB=ch09;StartB=31093942;EndB=31093942;Parent=SYN125;VarType=ShV;DupType=.
ch09	26460670	SNP214440	C	T	.	PASS	END=26460670;ChrB=ch09;StartB=31093994;EndB=31093994;Parent=SYN125;VarType=ShV;DupType=.
ch09	26460715	SNP214441	A	C	.	PASS	END=26460715;ChrB=ch09;StartB=31094039;EndB=31094039;Parent=SYN125;VarType=ShV;DupType=.
ch09	26460749	DEL214442	AG	A	.	PASS	END=26460750;ChrB=ch09;StartB=31094073;EndB=31094073;Parent=SYN125;VarType=ShV;DupType=.
ch09	26460751	SNP214443	G	T	.	PASS	END=26460751;ChrB=ch09;StartB=31094074;EndB=31094074;Parent=SYN125;VarType=ShV;DupType=.
ch09	26460775	SNP214444	T	G	.	PASS	END=26460775;ChrB=ch09;StartB=31094098;EndB=31094098;Parent=SYN125;VarType=ShV;DupType=.
ch09	26460828	SNP214445	A	G	.	PASS	END=26460828;ChrB=ch09;StartB=31094151;EndB=31094151;Parent=SYN125;VarType=ShV;DupType=.
ch09	26460836	DEL214446	TG	T	.	PASS	END=26460837;ChrB=ch09;StartB=31094159;EndB=31094159;Parent=SYN125;VarType=ShV;DupType=.
ch09	26460902	SNP214447	T	A	.	PASS	END=26460902;ChrB=ch09;StartB=31094224;EndB=31094224;Parent=SYN125;VarType=ShV;DupType=.
ch09	26460987	SNP214448	T	A	.	PASS	END=26460987;ChrB=ch09;StartB=31094309;EndB=31094309;Parent=SYN125;VarType=ShV;DupType=.
ch09	26460991	SNP214449	C	T	.	PASS	END=26460991;ChrB=ch09;StartB=31094313;EndB=31094313;Parent=SYN125;VarType=ShV;DupType=.
ch09	26461000	SNP214450	A	G	.	PASS	END=26461000;ChrB=ch09;StartB=31094322;EndB=31094322;Parent=SYN125;VarType=ShV;DupType=.
ch09	26461087	SNP214451	C	T	.	PASS	END=26461087;ChrB=ch09;StartB=31094409;EndB=31094409;Parent=SYN125;VarType=ShV;DupType=.
ch09	26461098	SNP214452	A	C	.	PASS	END=26461098;ChrB=ch09;StartB=31094420;EndB=31094420;Parent=SYN125;VarType=ShV;DupType=.
ch09	26461103	INS214453	A	AC	.	PASS	END=26461103;ChrB=ch09;StartB=31094425;EndB=31094426;Parent=SYN125;VarType=ShV;DupType=.
ch09	26461125	SNP214454	T	C	.	PASS	END=26461125;ChrB=ch09;StartB=31094448;EndB=31094448;Parent=SYN125;VarType=ShV;DupType=.
ch09	26461130	SNP214455	A	C	.	PASS	END=26461130;ChrB=ch09;StartB=31094453;EndB=31094453;Parent=SYN125;VarType=ShV;DupType=.
ch09	26461132	SNP214456	A	C	.	PASS	END=26461132;ChrB=ch09;StartB=31094455;EndB=31094455;Parent=SYN125;VarType=ShV;DupType=.
ch09	26461138	SNP214457	A	C	.	PASS	END=26461138;ChrB=ch09;StartB=31094461;EndB=31094461;Parent=SYN125;VarType=ShV;DupType=.
ch09	26461143	SNP214458	A	T	.	PASS	END=26461143;ChrB=ch09;StartB=31094466;EndB=31094466;Parent=SYN125;VarType=ShV;DupType=.
ch09	26461195	SNP214459	A	G	.	PASS	END=26461195;ChrB=ch09;StartB=31094518;EndB=31094518;Parent=SYN125;VarType=ShV;DupType=.
ch09	26461200	SNP214460	G	C	.	PASS	END=26461200;ChrB=ch09;StartB=31094523;EndB=31094523;Parent=SYN125;VarType=ShV;DupType=.
ch09	26461206	SNP214461	A	G	.	PASS	END=26461206;ChrB=ch09;StartB=31094529;EndB=31094529;Parent=SYN125;VarType=ShV;DupType=.
ch09	26461251	HDR910	N	<HDR>	.	PASS	END=26471603;ChrB=ch09;StartB=31094574;EndB=31114370;Parent=SYN125;VarType=ShV;DupType=.
ch09	26471604	SYNAL617	N	<SYNAL>	.	PASS	END=26475754;ChrB=ch09;StartB=31114371;EndB=31118461;Parent=SYN125;VarType=.;DupType=.
ch09	26471654	DEL214462	TA	T	.	PASS	END=26471655;ChrB=ch09;StartB=31114421;EndB=31114421;Parent=SYN125;VarType=ShV;DupType=.
ch09	26471662	SNP214463	G	T	.	PASS	END=26471662;ChrB=ch09;StartB=31114428;EndB=31114428;Parent=SYN125;VarType=ShV;DupType=.
ch09	26471702	SNP214464	A	T	.	PASS	END=26471702;ChrB=ch09;StartB=31114468;EndB=31114468;Parent=SYN125;VarType=ShV;DupType=.
ch09	26471709	SNP214465	G	A	.	PASS	END=26471709;ChrB=ch09;StartB=31114475;EndB=31114475;Parent=SYN125;VarType=ShV;DupType=.
ch09	26471710	DEL214466	TG	T	.	PASS	END=26471711;ChrB=ch09;StartB=31114476;EndB=31114476;Parent=SYN125;VarType=ShV;DupType=.
ch09	26471752	DEL214467	GA	G	.	PASS	END=26471753;ChrB=ch09;StartB=31114517;EndB=31114517;Parent=SYN125;VarType=ShV;DupType=.
ch09	26471790	SNP214468	T	G	.	PASS	END=26471790;ChrB=ch09;StartB=31114554;EndB=31114554;Parent=SYN125;VarType=ShV;DupType=.
ch09	26471791	SNP214469	G	A	.	PASS	END=26471791;ChrB=ch09;StartB=31114555;EndB=31114555;Parent=SYN125;VarType=ShV;DupType=.
ch09	26471807	SNP214470	C	A	.	PASS	END=26471807;ChrB=ch09;StartB=31114571;EndB=31114571;Parent=SYN125;VarType=ShV;DupType=.
ch09	26471813	SNP214471	C	T	.	PASS	END=26471813;ChrB=ch09;StartB=31114577;EndB=31114577;Parent=SYN125;VarType=ShV;DupType=.
ch09	26471832	SNP214472	T	C	.	PASS	END=26471832;ChrB=ch09;StartB=31114596;EndB=31114596;Parent=SYN125;VarType=ShV;DupType=.
ch09	26471872	SNP214473	T	C	.	PASS	END=26471872;ChrB=ch09;StartB=31114636;EndB=31114636;Parent=SYN125;VarType=ShV;DupType=.
ch09	26471894	SNP214474	G	A	.	PASS	END=26471894;ChrB=ch09;StartB=31114658;EndB=31114658;Parent=SYN125;VarType=ShV;DupType=.
ch09	26471900	SNP214475	G	A	.	PASS	END=26471900;ChrB=ch09;StartB=31114664;EndB=31114664;Parent=SYN125;VarType=ShV;DupType=.
ch09	26471956	SNP214476	A	G	.	PASS	END=26471956;ChrB=ch09;StartB=31114720;EndB=31114720;Parent=SYN125;VarType=ShV;DupType=.
ch09	26471971	SNP214477	G	C	.	PASS	END=26471971;ChrB=ch09;StartB=31114735;EndB=31114735;Parent=SYN125;VarType=ShV;DupType=.
ch09	26471984	SNP214478	C	T	.	PASS	END=26471984;ChrB=ch09;StartB=31114748;EndB=31114748;Parent=SYN125;VarType=ShV;DupType=.
ch09	26471986	SNP214479	A	C	.	PASS	END=26471986;ChrB=ch09;StartB=31114750;EndB=31114750;Parent=SYN125;VarType=ShV;DupType=.
ch09	26472015	DEL214480	AT	A	.	PASS	END=26472016;ChrB=ch09;StartB=31114779;EndB=31114779;Parent=SYN125;VarType=ShV;DupType=.
ch09	26472046	SNP214481	A	G	.	PASS	END=26472046;ChrB=ch09;StartB=31114809;EndB=31114809;Parent=SYN125;VarType=ShV;DupType=.
ch09	26472083	SNP214482	A	T	.	PASS	END=26472083;ChrB=ch09;StartB=31114846;EndB=31114846;Parent=SYN125;VarType=ShV;DupType=.
ch09	26472105	SNP214483	A	G	.	PASS	END=26472105;ChrB=ch09;StartB=31114868;EndB=31114868;Parent=SYN125;VarType=ShV;DupType=.
ch09	26472177	SNP214484	G	A	.	PASS	END=26472177;ChrB=ch09;StartB=31114940;EndB=31114940;Parent=SYN125;VarType=ShV;DupType=.
ch09	26472215	SNP214485	G	T	.	PASS	END=26472215;ChrB=ch09;StartB=31114978;EndB=31114978;Parent=SYN125;VarType=ShV;DupType=.
ch09	26472222	SNP214486	G	C	.	PASS	END=26472222;ChrB=ch09;StartB=31114985;EndB=31114985;Parent=SYN125;VarType=ShV;DupType=.
ch09	26472279	SNP214487	A	G	.	PASS	END=26472279;ChrB=ch09;StartB=31115042;EndB=31115042;Parent=SYN125;VarType=ShV;DupType=.
ch09	26472302	DEL214488	GA	G	.	PASS	END=26472303;ChrB=ch09;StartB=31115065;EndB=31115065;Parent=SYN125;VarType=ShV;DupType=.
ch09	26472370	SNP214489	A	T	.	PASS	END=26472370;ChrB=ch09;StartB=31115132;EndB=31115132;Parent=SYN125;VarType=ShV;DupType=.
ch09	26472379	SNP214490	A	C	.	PASS	END=26472379;ChrB=ch09;StartB=31115141;EndB=31115141;Parent=SYN125;VarType=ShV;DupType=.
ch09	26472413	SNP214491	T	A	.	PASS	END=26472413;ChrB=ch09;StartB=31115175;EndB=31115175;Parent=SYN125;VarType=ShV;DupType=.
ch09	26472453	SNP214492	T	C	.	PASS	END=26472453;ChrB=ch09;StartB=31115215;EndB=31115215;Parent=SYN125;VarType=ShV;DupType=.
ch09	26472476	SNP214493	T	C	.	PASS	END=26472476;ChrB=ch09;StartB=31115238;EndB=31115238;Parent=SYN125;VarType=ShV;DupType=.
ch09	26472481	SNP214494	G	T	.	PASS	END=26472481;ChrB=ch09;StartB=31115243;EndB=31115243;Parent=SYN125;VarType=ShV;DupType=.
ch09	26472482	SNP214495	A	T	.	PASS	END=26472482;ChrB=ch09;StartB=31115244;EndB=31115244;Parent=SYN125;VarType=ShV;DupType=.
ch09	26472498	SNP214496	A	G	.	PASS	END=26472498;ChrB=ch09;StartB=31115260;EndB=31115260;Parent=SYN125;VarType=ShV;DupType=.
ch09	26472583	SNP214497	G	T	.	PASS	END=26472583;ChrB=ch09;StartB=31115345;EndB=31115345;Parent=SYN125;VarType=ShV;DupType=.
ch09	26472611	SNP214498	C	T	.	PASS	END=26472611;ChrB=ch09;StartB=31115373;EndB=31115373;Parent=SYN125;VarType=ShV;DupType=.
ch09	26472612	INS214499	A	AT	.	PASS	END=26472612;ChrB=ch09;StartB=31115374;EndB=31115375;Parent=SYN125;VarType=ShV;DupType=.
ch09	26472635	SNP214500	G	A	.	PASS	END=26472635;ChrB=ch09;StartB=31115398;EndB=31115398;Parent=SYN125;VarType=ShV;DupType=.
ch09	26472639	SNP214501	A	C	.	PASS	END=26472639;ChrB=ch09;StartB=31115402;EndB=31115402;Parent=SYN125;VarType=ShV;DupType=.
ch09	26472642	SNP214502	C	T	.	PASS	END=26472642;ChrB=ch09;StartB=31115405;EndB=31115405;Parent=SYN125;VarType=ShV;DupType=.
ch09	26472648	SNP214503	C	T	.	PASS	END=26472648;ChrB=ch09;StartB=31115411;EndB=31115411;Parent=SYN125;VarType=ShV;DupType=.
ch09	26472679	SNP214504	G	A	.	PASS	END=26472679;ChrB=ch09;StartB=31115442;EndB=31115442;Parent=SYN125;VarType=ShV;DupType=.
ch09	26472772	DEL214505	TA	T	.	PASS	END=26472773;ChrB=ch09;StartB=31115535;EndB=31115535;Parent=SYN125;VarType=ShV;DupType=.
ch09	26472774	SNP214506	T	G	.	PASS	END=26472774;ChrB=ch09;StartB=31115536;EndB=31115536;Parent=SYN125;VarType=ShV;DupType=.
ch09	26472813	SNP214507	A	G	.	PASS	END=26472813;ChrB=ch09;StartB=31115575;EndB=31115575;Parent=SYN125;VarType=ShV;DupType=.
ch09	26472831	DEL214508	TGAAAAGGAGAAG	T	.	PASS	END=26472843;ChrB=ch09;StartB=31115593;EndB=31115593;Parent=SYN125;VarType=ShV;DupType=.
ch09	26472869	DEL214509	GATTGTTGTGTTTTTTTCCCA	G	.	PASS	END=26472889;ChrB=ch09;StartB=31115619;EndB=31115619;Parent=SYN125;VarType=ShV;DupType=.
ch09	26472940	SNP214510	A	T	.	PASS	END=26472940;ChrB=ch09;StartB=31115670;EndB=31115670;Parent=SYN125;VarType=ShV;DupType=.
ch09	26473039	SNP214511	G	A	.	PASS	END=26473039;ChrB=ch09;StartB=31115769;EndB=31115769;Parent=SYN125;VarType=ShV;DupType=.
ch09	26473057	SNP214512	T	C	.	PASS	END=26473057;ChrB=ch09;StartB=31115787;EndB=31115787;Parent=SYN125;VarType=ShV;DupType=.
ch09	26473107	SNP214513	G	A	.	PASS	END=26473107;ChrB=ch09;StartB=31115837;EndB=31115837;Parent=SYN125;VarType=ShV;DupType=.
ch09	26473110	SNP214514	G	T	.	PASS	END=26473110;ChrB=ch09;StartB=31115840;EndB=31115840;Parent=SYN125;VarType=ShV;DupType=.
ch09	26473182	SNP214515	A	G	.	PASS	END=26473182;ChrB=ch09;StartB=31115912;EndB=31115912;Parent=SYN125;VarType=ShV;DupType=.
ch09	26473197	SNP214516	T	C	.	PASS	END=26473197;ChrB=ch09;StartB=31115927;EndB=31115927;Parent=SYN125;VarType=ShV;DupType=.
ch09	26473203	SNP214517	G	A	.	PASS	END=26473203;ChrB=ch09;StartB=31115933;EndB=31115933;Parent=SYN125;VarType=ShV;DupType=.
ch09	26473247	SNP214518	C	G	.	PASS	END=26473247;ChrB=ch09;StartB=31115977;EndB=31115977;Parent=SYN125;VarType=ShV;DupType=.
ch09	26473271	SNP214519	C	T	.	PASS	END=26473271;ChrB=ch09;StartB=31116001;EndB=31116001;Parent=SYN125;VarType=ShV;DupType=.
ch09	26473286	SNP214520	A	T	.	PASS	END=26473286;ChrB=ch09;StartB=31116016;EndB=31116016;Parent=SYN125;VarType=ShV;DupType=.
ch09	26473287	SNP214521	A	G	.	PASS	END=26473287;ChrB=ch09;StartB=31116017;EndB=31116017;Parent=SYN125;VarType=ShV;DupType=.
ch09	26473301	SNP214522	C	T	.	PASS	END=26473301;ChrB=ch09;StartB=31116031;EndB=31116031;Parent=SYN125;VarType=ShV;DupType=.
ch09	26473318	SNP214523	C	A	.	PASS	END=26473318;ChrB=ch09;StartB=31116048;EndB=31116048;Parent=SYN125;VarType=ShV;DupType=.
ch09	26473342	SNP214524	C	A	.	PASS	END=26473342;ChrB=ch09;StartB=31116072;EndB=31116072;Parent=SYN125;VarType=ShV;DupType=.
ch09	26473346	SNP214525	C	A	.	PASS	END=26473346;ChrB=ch09;StartB=31116076;EndB=31116076;Parent=SYN125;VarType=ShV;DupType=.
ch09	26473411	SNP214526	T	A	.	PASS	END=26473411;ChrB=ch09;StartB=31116141;EndB=31116141;Parent=SYN125;VarType=ShV;DupType=.
ch09	26473449	SNP214527	T	C	.	PASS	END=26473449;ChrB=ch09;StartB=31116179;EndB=31116179;Parent=SYN125;VarType=ShV;DupType=.
ch09	26473455	SNP214528	G	A	.	PASS	END=26473455;ChrB=ch09;StartB=31116185;EndB=31116185;Parent=SYN125;VarType=ShV;DupType=.
ch09	26473459	SNP214529	C	A	.	PASS	END=26473459;ChrB=ch09;StartB=31116189;EndB=31116189;Parent=SYN125;VarType=ShV;DupType=.
ch09	26473496	DEL214530	ATTAT	A	.	PASS	END=26473500;ChrB=ch09;StartB=31116226;EndB=31116226;Parent=SYN125;VarType=ShV;DupType=.
ch09	26473581	SNP214531	A	C	.	PASS	END=26473581;ChrB=ch09;StartB=31116307;EndB=31116307;Parent=SYN125;VarType=ShV;DupType=.
ch09	26473589	SNP214532	T	C	.	PASS	END=26473589;ChrB=ch09;StartB=31116315;EndB=31116315;Parent=SYN125;VarType=ShV;DupType=.
ch09	26473620	SNP214533	T	C	.	PASS	END=26473620;ChrB=ch09;StartB=31116346;EndB=31116346;Parent=SYN125;VarType=ShV;DupType=.
ch09	26473636	SNP214534	C	T	.	PASS	END=26473636;ChrB=ch09;StartB=31116362;EndB=31116362;Parent=SYN125;VarType=ShV;DupType=.
ch09	26473691	SNP214535	C	T	.	PASS	END=26473691;ChrB=ch09;StartB=31116417;EndB=31116417;Parent=SYN125;VarType=ShV;DupType=.
ch09	26473693	SNP214536	A	G	.	PASS	END=26473693;ChrB=ch09;StartB=31116419;EndB=31116419;Parent=SYN125;VarType=ShV;DupType=.
ch09	26473745	SNP214537	C	T	.	PASS	END=26473745;ChrB=ch09;StartB=31116471;EndB=31116471;Parent=SYN125;VarType=ShV;DupType=.
ch09	26473756	SNP214538	A	G	.	PASS	END=26473756;ChrB=ch09;StartB=31116482;EndB=31116482;Parent=SYN125;VarType=ShV;DupType=.
ch09	26473773	SNP214539	G	A	.	PASS	END=26473773;ChrB=ch09;StartB=31116499;EndB=31116499;Parent=SYN125;VarType=ShV;DupType=.
ch09	26473794	SNP214540	A	C	.	PASS	END=26473794;ChrB=ch09;StartB=31116520;EndB=31116520;Parent=SYN125;VarType=ShV;DupType=.
ch09	26473821	SNP214541	C	G	.	PASS	END=26473821;ChrB=ch09;StartB=31116547;EndB=31116547;Parent=SYN125;VarType=ShV;DupType=.
ch09	26473827	SNP214542	T	C	.	PASS	END=26473827;ChrB=ch09;StartB=31116553;EndB=31116553;Parent=SYN125;VarType=ShV;DupType=.
ch09	26473870	SNP214543	C	G	.	PASS	END=26473870;ChrB=ch09;StartB=31116596;EndB=31116596;Parent=SYN125;VarType=ShV;DupType=.
ch09	26473934	SNP214544	A	T	.	PASS	END=26473934;ChrB=ch09;StartB=31116660;EndB=31116660;Parent=SYN125;VarType=ShV;DupType=.
ch09	26473935	SNP214545	A	C	.	PASS	END=26473935;ChrB=ch09;StartB=31116661;EndB=31116661;Parent=SYN125;VarType=ShV;DupType=.
ch09	26473960	SNP214546	G	C	.	PASS	END=26473960;ChrB=ch09;StartB=31116686;EndB=31116686;Parent=SYN125;VarType=ShV;DupType=.
ch09	26473970	SNP214547	C	A	.	PASS	END=26473970;ChrB=ch09;StartB=31116696;EndB=31116696;Parent=SYN125;VarType=ShV;DupType=.
ch09	26473982	SNP214548	G	A	.	PASS	END=26473982;ChrB=ch09;StartB=31116708;EndB=31116708;Parent=SYN125;VarType=ShV;DupType=.
ch09	26474007	SNP214549	G	T	.	PASS	END=26474007;ChrB=ch09;StartB=31116733;EndB=31116733;Parent=SYN125;VarType=ShV;DupType=.
ch09	26474017	SNP214550	T	C	.	PASS	END=26474017;ChrB=ch09;StartB=31116743;EndB=31116743;Parent=SYN125;VarType=ShV;DupType=.
ch09	26474021	INS214551	T	TAG	.	PASS	END=26474021;ChrB=ch09;StartB=31116747;EndB=31116749;Parent=SYN125;VarType=ShV;DupType=.
ch09	26474037	SNP214552	G	A	.	PASS	END=26474037;ChrB=ch09;StartB=31116765;EndB=31116765;Parent=SYN125;VarType=ShV;DupType=.
ch09	26474043	SNP214553	T	A	.	PASS	END=26474043;ChrB=ch09;StartB=31116771;EndB=31116771;Parent=SYN125;VarType=ShV;DupType=.
ch09	26474044	SNP214554	C	T	.	PASS	END=26474044;ChrB=ch09;StartB=31116772;EndB=31116772;Parent=SYN125;VarType=ShV;DupType=.
ch09	26474050	SNP214555	A	C	.	PASS	END=26474050;ChrB=ch09;StartB=31116778;EndB=31116778;Parent=SYN125;VarType=ShV;DupType=.
ch09	26474080	SNP214556	T	A	.	PASS	END=26474080;ChrB=ch09;StartB=31116808;EndB=31116808;Parent=SYN125;VarType=ShV;DupType=.
ch09	26474104	SNP214557	T	C	.	PASS	END=26474104;ChrB=ch09;StartB=31116832;EndB=31116832;Parent=SYN125;VarType=ShV;DupType=.
ch09	26474124	SNP214558	A	C	.	PASS	END=26474124;ChrB=ch09;StartB=31116852;EndB=31116852;Parent=SYN125;VarType=ShV;DupType=.
ch09	26474138	SNP214559	C	T	.	PASS	END=26474138;ChrB=ch09;StartB=31116866;EndB=31116866;Parent=SYN125;VarType=ShV;DupType=.
ch09	26474162	SNP214560	A	G	.	PASS	END=26474162;ChrB=ch09;StartB=31116890;EndB=31116890;Parent=SYN125;VarType=ShV;DupType=.
ch09	26474189	SNP214561	G	A	.	PASS	END=26474189;ChrB=ch09;StartB=31116917;EndB=31116917;Parent=SYN125;VarType=ShV;DupType=.
ch09	26474195	SNP214562	T	A	.	PASS	END=26474195;ChrB=ch09;StartB=31116923;EndB=31116923;Parent=SYN125;VarType=ShV;DupType=.
ch09	26474208	DEL214563	CA	C	.	PASS	END=26474209;ChrB=ch09;StartB=31116936;EndB=31116936;Parent=SYN125;VarType=ShV;DupType=.
ch09	26474211	SNP214564	C	T	.	PASS	END=26474211;ChrB=ch09;StartB=31116938;EndB=31116938;Parent=SYN125;VarType=ShV;DupType=.
ch09	26474244	SNP214565	A	G	.	PASS	END=26474244;ChrB=ch09;StartB=31116971;EndB=31116971;Parent=SYN125;VarType=ShV;DupType=.
ch09	26474265	SNP214566	G	A	.	PASS	END=26474265;ChrB=ch09;StartB=31116992;EndB=31116992;Parent=SYN125;VarType=ShV;DupType=.
ch09	26474267	SNP214567	C	T	.	PASS	END=26474267;ChrB=ch09;StartB=31116994;EndB=31116994;Parent=SYN125;VarType=ShV;DupType=.
ch09	26474280	SNP214568	A	G	.	PASS	END=26474280;ChrB=ch09;StartB=31117007;EndB=31117007;Parent=SYN125;VarType=ShV;DupType=.
ch09	26474289	SNP214569	C	T	.	PASS	END=26474289;ChrB=ch09;StartB=31117016;EndB=31117016;Parent=SYN125;VarType=ShV;DupType=.
ch09	26474313	SNP214570	C	A	.	PASS	END=26474313;ChrB=ch09;StartB=31117040;EndB=31117040;Parent=SYN125;VarType=ShV;DupType=.
ch09	26474358	SNP214571	A	G	.	PASS	END=26474358;ChrB=ch09;StartB=31117085;EndB=31117085;Parent=SYN125;VarType=ShV;DupType=.
ch09	26474363	SNP214572	T	G	.	PASS	END=26474363;ChrB=ch09;StartB=31117090;EndB=31117090;Parent=SYN125;VarType=ShV;DupType=.
ch09	26474368	SNP214573	C	T	.	PASS	END=26474368;ChrB=ch09;StartB=31117095;EndB=31117095;Parent=SYN125;VarType=ShV;DupType=.
ch09	26474401	SNP214574	C	T	.	PASS	END=26474401;ChrB=ch09;StartB=31117128;EndB=31117128;Parent=SYN125;VarType=ShV;DupType=.
ch09	26474411	SNP214575	T	A	.	PASS	END=26474411;ChrB=ch09;StartB=31117138;EndB=31117138;Parent=SYN125;VarType=ShV;DupType=.
ch09	26474426	SNP214576	T	A	.	PASS	END=26474426;ChrB=ch09;StartB=31117153;EndB=31117153;Parent=SYN125;VarType=ShV;DupType=.
ch09	26474467	SNP214577	C	G	.	PASS	END=26474467;ChrB=ch09;StartB=31117194;EndB=31117194;Parent=SYN125;VarType=ShV;DupType=.
ch09	26474468	SNP214578	T	C	.	PASS	END=26474468;ChrB=ch09;StartB=31117195;EndB=31117195;Parent=SYN125;VarType=ShV;DupType=.
ch09	26474473	DEL214579	TC	T	.	PASS	END=26474474;ChrB=ch09;StartB=31117200;EndB=31117200;Parent=SYN125;VarType=ShV;DupType=.
ch09	26474506	SNP214580	T	C	.	PASS	END=26474506;ChrB=ch09;StartB=31117232;EndB=31117232;Parent=SYN125;VarType=ShV;DupType=.
ch09	26474524	SNP214581	C	T	.	PASS	END=26474524;ChrB=ch09;StartB=31117250;EndB=31117250;Parent=SYN125;VarType=ShV;DupType=.
ch09	26474527	SNP214582	G	A	.	PASS	END=26474527;ChrB=ch09;StartB=31117253;EndB=31117253;Parent=SYN125;VarType=ShV;DupType=.
ch09	26474583	SNP214583	G	T	.	PASS	END=26474583;ChrB=ch09;StartB=31117309;EndB=31117309;Parent=SYN125;VarType=ShV;DupType=.
ch09	26474591	SNP214584	G	C	.	PASS	END=26474591;ChrB=ch09;StartB=31117317;EndB=31117317;Parent=SYN125;VarType=ShV;DupType=.
ch09	26474598	SNP214585	G	C	.	PASS	END=26474598;ChrB=ch09;StartB=31117324;EndB=31117324;Parent=SYN125;VarType=ShV;DupType=.
ch09	26474607	SNP214586	A	T	.	PASS	END=26474607;ChrB=ch09;StartB=31117333;EndB=31117333;Parent=SYN125;VarType=ShV;DupType=.
ch09	26474640	SNP214587	C	A	.	PASS	END=26474640;ChrB=ch09;StartB=31117366;EndB=31117366;Parent=SYN125;VarType=ShV;DupType=.
ch09	26474643	SNP214588	T	G	.	PASS	END=26474643;ChrB=ch09;StartB=31117369;EndB=31117369;Parent=SYN125;VarType=ShV;DupType=.
ch09	26474683	DEL214589	CCAAATAAGATTATCATGTTATTACT	C	.	PASS	END=26474708;ChrB=ch09;StartB=31117409;EndB=31117409;Parent=SYN125;VarType=ShV;DupType=.
ch09	26474712	SNP214590	A	G	.	PASS	END=26474712;ChrB=ch09;StartB=31117413;EndB=31117413;Parent=SYN125;VarType=ShV;DupType=.
ch09	26474737	SNP214591	G	T	.	PASS	END=26474737;ChrB=ch09;StartB=31117438;EndB=31117438;Parent=SYN125;VarType=ShV;DupType=.
ch09	26474764	SNP214592	C	T	.	PASS	END=26474764;ChrB=ch09;StartB=31117465;EndB=31117465;Parent=SYN125;VarType=ShV;DupType=.
ch09	26474780	SNP214593	G	C	.	PASS	END=26474780;ChrB=ch09;StartB=31117481;EndB=31117481;Parent=SYN125;VarType=ShV;DupType=.
ch09	26474798	SNP214594	C	T	.	PASS	END=26474798;ChrB=ch09;StartB=31117499;EndB=31117499;Parent=SYN125;VarType=ShV;DupType=.
ch09	26474803	SNP214595	A	G	.	PASS	END=26474803;ChrB=ch09;StartB=31117504;EndB=31117504;Parent=SYN125;VarType=ShV;DupType=.
ch09	26474808	SNP214596	T	C	.	PASS	END=26474808;ChrB=ch09;StartB=31117509;EndB=31117509;Parent=SYN125;VarType=ShV;DupType=.
ch09	26474854	SNP214597	A	G	.	PASS	END=26474854;ChrB=ch09;StartB=31117555;EndB=31117555;Parent=SYN125;VarType=ShV;DupType=.
ch09	26474871	SNP214598	T	C	.	PASS	END=26474871;ChrB=ch09;StartB=31117572;EndB=31117572;Parent=SYN125;VarType=ShV;DupType=.
ch09	26474880	SNP214599	T	C	.	PASS	END=26474880;ChrB=ch09;StartB=31117581;EndB=31117581;Parent=SYN125;VarType=ShV;DupType=.
ch09	26474962	SNP214600	T	A	.	PASS	END=26474962;ChrB=ch09;StartB=31117663;EndB=31117663;Parent=SYN125;VarType=ShV;DupType=.
ch09	26474964	SNP214601	C	G	.	PASS	END=26474964;ChrB=ch09;StartB=31117665;EndB=31117665;Parent=SYN125;VarType=ShV;DupType=.
ch09	26474981	SNP214602	A	T	.	PASS	END=26474981;ChrB=ch09;StartB=31117682;EndB=31117682;Parent=SYN125;VarType=ShV;DupType=.
ch09	26474982	SNP214603	G	A	.	PASS	END=26474982;ChrB=ch09;StartB=31117683;EndB=31117683;Parent=SYN125;VarType=ShV;DupType=.
ch09	26474994	SNP214604	T	A	.	PASS	END=26474994;ChrB=ch09;StartB=31117695;EndB=31117695;Parent=SYN125;VarType=ShV;DupType=.
ch09	26475019	SNP214605	A	G	.	PASS	END=26475019;ChrB=ch09;StartB=31117720;EndB=31117720;Parent=SYN125;VarType=ShV;DupType=.
ch09	26475037	SNP214606	C	T	.	PASS	END=26475037;ChrB=ch09;StartB=31117738;EndB=31117738;Parent=SYN125;VarType=ShV;DupType=.
ch09	26475043	SNP214607	A	G	.	PASS	END=26475043;ChrB=ch09;StartB=31117744;EndB=31117744;Parent=SYN125;VarType=ShV;DupType=.
ch09	26475076	SNP214608	G	A	.	PASS	END=26475076;ChrB=ch09;StartB=31117777;EndB=31117777;Parent=SYN125;VarType=ShV;DupType=.
ch09	26475082	SNP214609	A	C	.	PASS	END=26475082;ChrB=ch09;StartB=31117783;EndB=31117783;Parent=SYN125;VarType=ShV;DupType=.
ch09	26475098	SNP214610	A	C	.	PASS	END=26475098;ChrB=ch09;StartB=31117799;EndB=31117799;Parent=SYN125;VarType=ShV;DupType=.
ch09	26475108	SNP214611	T	C	.	PASS	END=26475108;ChrB=ch09;StartB=31117809;EndB=31117809;Parent=SYN125;VarType=ShV;DupType=.
ch09	26475117	SNP214612	T	C	.	PASS	END=26475117;ChrB=ch09;StartB=31117818;EndB=31117818;Parent=SYN125;VarType=ShV;DupType=.
ch09	26475131	SNP214613	A	T	.	PASS	END=26475131;ChrB=ch09;StartB=31117832;EndB=31117832;Parent=SYN125;VarType=ShV;DupType=.
ch09	26475137	SNP214614	A	G	.	PASS	END=26475137;ChrB=ch09;StartB=31117838;EndB=31117838;Parent=SYN125;VarType=ShV;DupType=.
ch09	26475147	SNP214615	G	T	.	PASS	END=26475147;ChrB=ch09;StartB=31117848;EndB=31117848;Parent=SYN125;VarType=ShV;DupType=.
ch09	26475180	SNP214616	A	C	.	PASS	END=26475180;ChrB=ch09;StartB=31117881;EndB=31117881;Parent=SYN125;VarType=ShV;DupType=.
ch09	26475199	SNP214617	G	A	.	PASS	END=26475199;ChrB=ch09;StartB=31117900;EndB=31117900;Parent=SYN125;VarType=ShV;DupType=.
ch09	26475239	SNP214618	T	A	.	PASS	END=26475239;ChrB=ch09;StartB=31117940;EndB=31117940;Parent=SYN125;VarType=ShV;DupType=.
ch09	26475260	INS214619	A	ATCATGT	.	PASS	END=26475260;ChrB=ch09;StartB=31117961;EndB=31117967;Parent=SYN125;VarType=ShV;DupType=.
ch09	26475263	SNP214620	A	G	.	PASS	END=26475263;ChrB=ch09;StartB=31117970;EndB=31117970;Parent=SYN125;VarType=ShV;DupType=.
ch09	26475285	SNP214621	T	C	.	PASS	END=26475285;ChrB=ch09;StartB=31117992;EndB=31117992;Parent=SYN125;VarType=ShV;DupType=.
ch09	26475309	SNP214622	A	G	.	PASS	END=26475309;ChrB=ch09;StartB=31118016;EndB=31118016;Parent=SYN125;VarType=ShV;DupType=.
ch09	26475352	SNP214623	G	A	.	PASS	END=26475352;ChrB=ch09;StartB=31118059;EndB=31118059;Parent=SYN125;VarType=ShV;DupType=.
ch09	26475415	SNP214624	A	G	.	PASS	END=26475415;ChrB=ch09;StartB=31118122;EndB=31118122;Parent=SYN125;VarType=ShV;DupType=.
ch09	26475438	SNP214625	C	T	.	PASS	END=26475438;ChrB=ch09;StartB=31118145;EndB=31118145;Parent=SYN125;VarType=ShV;DupType=.
ch09	26475442	SNP214626	T	A	.	PASS	END=26475442;ChrB=ch09;StartB=31118149;EndB=31118149;Parent=SYN125;VarType=ShV;DupType=.
ch09	26475444	SNP214627	A	T	.	PASS	END=26475444;ChrB=ch09;StartB=31118151;EndB=31118151;Parent=SYN125;VarType=ShV;DupType=.
ch09	26475445	SNP214628	A	T	.	PASS	END=26475445;ChrB=ch09;StartB=31118152;EndB=31118152;Parent=SYN125;VarType=ShV;DupType=.
ch09	26475463	SNP214629	C	T	.	PASS	END=26475463;ChrB=ch09;StartB=31118170;EndB=31118170;Parent=SYN125;VarType=ShV;DupType=.
ch09	26475470	SNP214630	A	T	.	PASS	END=26475470;ChrB=ch09;StartB=31118177;EndB=31118177;Parent=SYN125;VarType=ShV;DupType=.
ch09	26475562	SNP214631	T	A	.	PASS	END=26475562;ChrB=ch09;StartB=31118269;EndB=31118269;Parent=SYN125;VarType=ShV;DupType=.
ch09	26475580	SNP214632	A	G	.	PASS	END=26475580;ChrB=ch09;StartB=31118287;EndB=31118287;Parent=SYN125;VarType=ShV;DupType=.
ch09	26475632	SNP214633	G	A	.	PASS	END=26475632;ChrB=ch09;StartB=31118339;EndB=31118339;Parent=SYN125;VarType=ShV;DupType=.
ch09	26475649	SNP214634	G	C	.	PASS	END=26475649;ChrB=ch09;StartB=31118356;EndB=31118356;Parent=SYN125;VarType=ShV;DupType=.
ch09	26475664	SNP214635	G	T	.	PASS	END=26475664;ChrB=ch09;StartB=31118371;EndB=31118371;Parent=SYN125;VarType=ShV;DupType=.
ch09	26475666	SNP214636	T	C	.	PASS	END=26475666;ChrB=ch09;StartB=31118373;EndB=31118373;Parent=SYN125;VarType=ShV;DupType=.
ch09	26475687	SNP214637	A	T	.	PASS	END=26475687;ChrB=ch09;StartB=31118394;EndB=31118394;Parent=SYN125;VarType=ShV;DupType=.
ch09	26475717	SNP214638	T	C	.	PASS	END=26475717;ChrB=ch09;StartB=31118424;EndB=31118424;Parent=SYN125;VarType=ShV;DupType=.
ch09	26475755	HDR911	N	<HDR>	.	PASS	END=26477445;ChrB=ch09;StartB=31118462;EndB=31120153;Parent=SYN125;VarType=ShV;DupType=.
ch09	26477446	SYNAL618	N	<SYNAL>	.	PASS	END=26484613;ChrB=ch09;StartB=31120154;EndB=31127330;Parent=SYN125;VarType=.;DupType=.
ch09	26477476	SNP214639	A	T	.	PASS	END=26477476;ChrB=ch09;StartB=31120184;EndB=31120184;Parent=SYN125;VarType=ShV;DupType=.
ch09	26477482	SNP214640	G	A	.	PASS	END=26477482;ChrB=ch09;StartB=31120190;EndB=31120190;Parent=SYN125;VarType=ShV;DupType=.
ch09	26477488	SNP214641	A	T	.	PASS	END=26477488;ChrB=ch09;StartB=31120196;EndB=31120196;Parent=SYN125;VarType=ShV;DupType=.
ch09	26477508	SNP214642	G	A	.	PASS	END=26477508;ChrB=ch09;StartB=31120216;EndB=31120216;Parent=SYN125;VarType=ShV;DupType=.
ch09	26477529	DEL214643	CA	C	.	PASS	END=26477530;ChrB=ch09;StartB=31120237;EndB=31120237;Parent=SYN125;VarType=ShV;DupType=.
ch09	26477531	SNP214644	T	G	.	PASS	END=26477531;ChrB=ch09;StartB=31120238;EndB=31120238;Parent=SYN125;VarType=ShV;DupType=.
ch09	26477570	SNP214645	A	G	.	PASS	END=26477570;ChrB=ch09;StartB=31120277;EndB=31120277;Parent=SYN125;VarType=ShV;DupType=.
ch09	26477595	SNP214646	G	A	.	PASS	END=26477595;ChrB=ch09;StartB=31120302;EndB=31120302;Parent=SYN125;VarType=ShV;DupType=.
ch09	26477606	INS214647	T	TA	.	PASS	END=26477606;ChrB=ch09;StartB=31120313;EndB=31120314;Parent=SYN125;VarType=ShV;DupType=.
ch09	26477622	SNP214648	T	G	.	PASS	END=26477622;ChrB=ch09;StartB=31120330;EndB=31120330;Parent=SYN125;VarType=ShV;DupType=.
ch09	26477625	SNP214649	G	A	.	PASS	END=26477625;ChrB=ch09;StartB=31120333;EndB=31120333;Parent=SYN125;VarType=ShV;DupType=.
ch09	26477636	SNP214650	T	G	.	PASS	END=26477636;ChrB=ch09;StartB=31120344;EndB=31120344;Parent=SYN125;VarType=ShV;DupType=.
ch09	26477639	SNP214651	A	G	.	PASS	END=26477639;ChrB=ch09;StartB=31120347;EndB=31120347;Parent=SYN125;VarType=ShV;DupType=.
ch09	26477653	SNP214652	T	G	.	PASS	END=26477653;ChrB=ch09;StartB=31120361;EndB=31120361;Parent=SYN125;VarType=ShV;DupType=.
ch09	26477712	SNP214653	A	T	.	PASS	END=26477712;ChrB=ch09;StartB=31120420;EndB=31120420;Parent=SYN125;VarType=ShV;DupType=.
ch09	26477727	SNP214654	G	T	.	PASS	END=26477727;ChrB=ch09;StartB=31120435;EndB=31120435;Parent=SYN125;VarType=ShV;DupType=.
ch09	26477732	SNP214655	C	T	.	PASS	END=26477732;ChrB=ch09;StartB=31120440;EndB=31120440;Parent=SYN125;VarType=ShV;DupType=.
ch09	26477743	SNP214656	T	C	.	PASS	END=26477743;ChrB=ch09;StartB=31120451;EndB=31120451;Parent=SYN125;VarType=ShV;DupType=.
ch09	26477744	SNP214657	T	C	.	PASS	END=26477744;ChrB=ch09;StartB=31120452;EndB=31120452;Parent=SYN125;VarType=ShV;DupType=.
ch09	26477745	SNP214658	C	G	.	PASS	END=26477745;ChrB=ch09;StartB=31120453;EndB=31120453;Parent=SYN125;VarType=ShV;DupType=.
ch09	26477769	SNP214659	C	T	.	PASS	END=26477769;ChrB=ch09;StartB=31120477;EndB=31120477;Parent=SYN125;VarType=ShV;DupType=.
ch09	26477772	INS214660	C	CT	.	PASS	END=26477772;ChrB=ch09;StartB=31120480;EndB=31120481;Parent=SYN125;VarType=ShV;DupType=.
ch09	26477784	SNP214661	G	C	.	PASS	END=26477784;ChrB=ch09;StartB=31120493;EndB=31120493;Parent=SYN125;VarType=ShV;DupType=.
ch09	26477787	SNP214662	A	C	.	PASS	END=26477787;ChrB=ch09;StartB=31120496;EndB=31120496;Parent=SYN125;VarType=ShV;DupType=.
ch09	26477811	SNP214663	A	G	.	PASS	END=26477811;ChrB=ch09;StartB=31120520;EndB=31120520;Parent=SYN125;VarType=ShV;DupType=.
ch09	26477824	SNP214664	G	T	.	PASS	END=26477824;ChrB=ch09;StartB=31120533;EndB=31120533;Parent=SYN125;VarType=ShV;DupType=.
ch09	26477859	SNP214665	A	C	.	PASS	END=26477859;ChrB=ch09;StartB=31120568;EndB=31120568;Parent=SYN125;VarType=ShV;DupType=.
ch09	26477861	SNP214666	A	G	.	PASS	END=26477861;ChrB=ch09;StartB=31120570;EndB=31120570;Parent=SYN125;VarType=ShV;DupType=.
ch09	26477868	SNP214667	A	G	.	PASS	END=26477868;ChrB=ch09;StartB=31120577;EndB=31120577;Parent=SYN125;VarType=ShV;DupType=.
ch09	26477874	SNP214668	T	C	.	PASS	END=26477874;ChrB=ch09;StartB=31120583;EndB=31120583;Parent=SYN125;VarType=ShV;DupType=.
ch09	26477888	SNP214669	C	T	.	PASS	END=26477888;ChrB=ch09;StartB=31120597;EndB=31120597;Parent=SYN125;VarType=ShV;DupType=.
ch09	26477950	INS214670	C	CT	.	PASS	END=26477950;ChrB=ch09;StartB=31120659;EndB=31120660;Parent=SYN125;VarType=ShV;DupType=.
ch09	26477975	SNP214671	A	C	.	PASS	END=26477975;ChrB=ch09;StartB=31120685;EndB=31120685;Parent=SYN125;VarType=ShV;DupType=.
ch09	26478017	SNP214672	G	A	.	PASS	END=26478017;ChrB=ch09;StartB=31120727;EndB=31120727;Parent=SYN125;VarType=ShV;DupType=.
ch09	26478071	SNP214673	G	A	.	PASS	END=26478071;ChrB=ch09;StartB=31120781;EndB=31120781;Parent=SYN125;VarType=ShV;DupType=.
ch09	26478092	SNP214674	T	C	.	PASS	END=26478092;ChrB=ch09;StartB=31120802;EndB=31120802;Parent=SYN125;VarType=ShV;DupType=.
ch09	26478120	SNP214675	C	T	.	PASS	END=26478120;ChrB=ch09;StartB=31120830;EndB=31120830;Parent=SYN125;VarType=ShV;DupType=.
ch09	26478128	SNP214676	A	G	.	PASS	END=26478128;ChrB=ch09;StartB=31120838;EndB=31120838;Parent=SYN125;VarType=ShV;DupType=.
ch09	26478129	SNP214677	C	T	.	PASS	END=26478129;ChrB=ch09;StartB=31120839;EndB=31120839;Parent=SYN125;VarType=ShV;DupType=.
ch09	26478135	SNP214678	G	T	.	PASS	END=26478135;ChrB=ch09;StartB=31120845;EndB=31120845;Parent=SYN125;VarType=ShV;DupType=.
ch09	26478147	SNP214679	G	T	.	PASS	END=26478147;ChrB=ch09;StartB=31120857;EndB=31120857;Parent=SYN125;VarType=ShV;DupType=.
ch09	26478172	SNP214680	A	G	.	PASS	END=26478172;ChrB=ch09;StartB=31120882;EndB=31120882;Parent=SYN125;VarType=ShV;DupType=.
ch09	26478195	SNP214681	C	T	.	PASS	END=26478195;ChrB=ch09;StartB=31120905;EndB=31120905;Parent=SYN125;VarType=ShV;DupType=.
ch09	26478228	SNP214682	C	A	.	PASS	END=26478228;ChrB=ch09;StartB=31120938;EndB=31120938;Parent=SYN125;VarType=ShV;DupType=.
ch09	26478239	SNP214683	G	T	.	PASS	END=26478239;ChrB=ch09;StartB=31120949;EndB=31120949;Parent=SYN125;VarType=ShV;DupType=.
ch09	26478283	SNP214684	C	A	.	PASS	END=26478283;ChrB=ch09;StartB=31120993;EndB=31120993;Parent=SYN125;VarType=ShV;DupType=.
ch09	26478290	SNP214685	A	G	.	PASS	END=26478290;ChrB=ch09;StartB=31121000;EndB=31121000;Parent=SYN125;VarType=ShV;DupType=.
ch09	26478352	SNP214686	T	C	.	PASS	END=26478352;ChrB=ch09;StartB=31121062;EndB=31121062;Parent=SYN125;VarType=ShV;DupType=.
ch09	26478355	SNP214687	T	A	.	PASS	END=26478355;ChrB=ch09;StartB=31121065;EndB=31121065;Parent=SYN125;VarType=ShV;DupType=.
ch09	26478364	SNP214688	C	A	.	PASS	END=26478364;ChrB=ch09;StartB=31121074;EndB=31121074;Parent=SYN125;VarType=ShV;DupType=.
ch09	26478387	SNP214689	C	A	.	PASS	END=26478387;ChrB=ch09;StartB=31121097;EndB=31121097;Parent=SYN125;VarType=ShV;DupType=.
ch09	26478398	SNP214690	A	C	.	PASS	END=26478398;ChrB=ch09;StartB=31121108;EndB=31121108;Parent=SYN125;VarType=ShV;DupType=.
ch09	26478440	SNP214691	C	T	.	PASS	END=26478440;ChrB=ch09;StartB=31121150;EndB=31121150;Parent=SYN125;VarType=ShV;DupType=.
ch09	26478442	SNP214692	G	A	.	PASS	END=26478442;ChrB=ch09;StartB=31121152;EndB=31121152;Parent=SYN125;VarType=ShV;DupType=.
ch09	26478473	SNP214693	T	C	.	PASS	END=26478473;ChrB=ch09;StartB=31121183;EndB=31121183;Parent=SYN125;VarType=ShV;DupType=.
ch09	26478497	SNP214694	A	C	.	PASS	END=26478497;ChrB=ch09;StartB=31121207;EndB=31121207;Parent=SYN125;VarType=ShV;DupType=.
ch09	26478498	SNP214695	G	T	.	PASS	END=26478498;ChrB=ch09;StartB=31121208;EndB=31121208;Parent=SYN125;VarType=ShV;DupType=.
ch09	26478516	SNP214696	A	G	.	PASS	END=26478516;ChrB=ch09;StartB=31121226;EndB=31121226;Parent=SYN125;VarType=ShV;DupType=.
ch09	26478523	SNP214697	T	C	.	PASS	END=26478523;ChrB=ch09;StartB=31121233;EndB=31121233;Parent=SYN125;VarType=ShV;DupType=.
ch09	26478538	SNP214698	A	G	.	PASS	END=26478538;ChrB=ch09;StartB=31121248;EndB=31121248;Parent=SYN125;VarType=ShV;DupType=.
ch09	26478605	SNP214699	C	G	.	PASS	END=26478605;ChrB=ch09;StartB=31121315;EndB=31121315;Parent=SYN125;VarType=ShV;DupType=.
ch09	26478622	SNP214700	C	T	.	PASS	END=26478622;ChrB=ch09;StartB=31121332;EndB=31121332;Parent=SYN125;VarType=ShV;DupType=.
ch09	26478625	SNP214701	T	C	.	PASS	END=26478625;ChrB=ch09;StartB=31121335;EndB=31121335;Parent=SYN125;VarType=ShV;DupType=.
ch09	26478671	SNP214702	C	G	.	PASS	END=26478671;ChrB=ch09;StartB=31121381;EndB=31121381;Parent=SYN125;VarType=ShV;DupType=.
ch09	26478703	SNP214703	T	C	.	PASS	END=26478703;ChrB=ch09;StartB=31121413;EndB=31121413;Parent=SYN125;VarType=ShV;DupType=.
ch09	26478704	SNP214704	G	A	.	PASS	END=26478704;ChrB=ch09;StartB=31121414;EndB=31121414;Parent=SYN125;VarType=ShV;DupType=.
ch09	26478711	SNP214705	C	A	.	PASS	END=26478711;ChrB=ch09;StartB=31121421;EndB=31121421;Parent=SYN125;VarType=ShV;DupType=.
ch09	26478712	SNP214706	C	G	.	PASS	END=26478712;ChrB=ch09;StartB=31121422;EndB=31121422;Parent=SYN125;VarType=ShV;DupType=.
ch09	26478759	SNP214707	C	T	.	PASS	END=26478759;ChrB=ch09;StartB=31121469;EndB=31121469;Parent=SYN125;VarType=ShV;DupType=.
ch09	26478783	SNP214708	G	T	.	PASS	END=26478783;ChrB=ch09;StartB=31121493;EndB=31121493;Parent=SYN125;VarType=ShV;DupType=.
ch09	26478837	SNP214709	A	C	.	PASS	END=26478837;ChrB=ch09;StartB=31121547;EndB=31121547;Parent=SYN125;VarType=ShV;DupType=.
ch09	26478851	SNP214710	A	G	.	PASS	END=26478851;ChrB=ch09;StartB=31121561;EndB=31121561;Parent=SYN125;VarType=ShV;DupType=.
ch09	26478852	SNP214711	G	T	.	PASS	END=26478852;ChrB=ch09;StartB=31121562;EndB=31121562;Parent=SYN125;VarType=ShV;DupType=.
ch09	26478884	SNP214712	T	C	.	PASS	END=26478884;ChrB=ch09;StartB=31121594;EndB=31121594;Parent=SYN125;VarType=ShV;DupType=.
ch09	26478908	SNP214713	C	A	.	PASS	END=26478908;ChrB=ch09;StartB=31121618;EndB=31121618;Parent=SYN125;VarType=ShV;DupType=.
ch09	26478913	SNP214714	G	A	.	PASS	END=26478913;ChrB=ch09;StartB=31121623;EndB=31121623;Parent=SYN125;VarType=ShV;DupType=.
ch09	26478932	SNP214715	T	C	.	PASS	END=26478932;ChrB=ch09;StartB=31121642;EndB=31121642;Parent=SYN125;VarType=ShV;DupType=.
ch09	26478933	SNP214716	A	G	.	PASS	END=26478933;ChrB=ch09;StartB=31121643;EndB=31121643;Parent=SYN125;VarType=ShV;DupType=.
ch09	26478940	SNP214717	T	C	.	PASS	END=26478940;ChrB=ch09;StartB=31121650;EndB=31121650;Parent=SYN125;VarType=ShV;DupType=.
ch09	26478961	SNP214718	A	T	.	PASS	END=26478961;ChrB=ch09;StartB=31121671;EndB=31121671;Parent=SYN125;VarType=ShV;DupType=.
ch09	26478994	SNP214719	T	C	.	PASS	END=26478994;ChrB=ch09;StartB=31121704;EndB=31121704;Parent=SYN125;VarType=ShV;DupType=.
ch09	26479001	SNP214720	G	A	.	PASS	END=26479001;ChrB=ch09;StartB=31121711;EndB=31121711;Parent=SYN125;VarType=ShV;DupType=.
ch09	26479021	SNP214721	G	T	.	PASS	END=26479021;ChrB=ch09;StartB=31121731;EndB=31121731;Parent=SYN125;VarType=ShV;DupType=.
ch09	26479031	SNP214722	G	A	.	PASS	END=26479031;ChrB=ch09;StartB=31121741;EndB=31121741;Parent=SYN125;VarType=ShV;DupType=.
ch09	26479034	SNP214723	T	G	.	PASS	END=26479034;ChrB=ch09;StartB=31121744;EndB=31121744;Parent=SYN125;VarType=ShV;DupType=.
ch09	26479054	SNP214724	T	G	.	PASS	END=26479054;ChrB=ch09;StartB=31121764;EndB=31121764;Parent=SYN125;VarType=ShV;DupType=.
ch09	26479085	SNP214725	T	G	.	PASS	END=26479085;ChrB=ch09;StartB=31121795;EndB=31121795;Parent=SYN125;VarType=ShV;DupType=.
ch09	26479088	DEL214726	AG	A	.	PASS	END=26479089;ChrB=ch09;StartB=31121798;EndB=31121798;Parent=SYN125;VarType=ShV;DupType=.
ch09	26479092	SNP214727	T	G	.	PASS	END=26479092;ChrB=ch09;StartB=31121801;EndB=31121801;Parent=SYN125;VarType=ShV;DupType=.
ch09	26479154	SNP214728	A	T	.	PASS	END=26479154;ChrB=ch09;StartB=31121863;EndB=31121863;Parent=SYN125;VarType=ShV;DupType=.
ch09	26479187	INS214729	A	AG	.	PASS	END=26479187;ChrB=ch09;StartB=31121896;EndB=31121897;Parent=SYN125;VarType=ShV;DupType=.
ch09	26479199	SNP214730	A	T	.	PASS	END=26479199;ChrB=ch09;StartB=31121909;EndB=31121909;Parent=SYN125;VarType=ShV;DupType=.
ch09	26479216	SNP214731	T	A	.	PASS	END=26479216;ChrB=ch09;StartB=31121926;EndB=31121926;Parent=SYN125;VarType=ShV;DupType=.
ch09	26479220	SNP214732	A	T	.	PASS	END=26479220;ChrB=ch09;StartB=31121930;EndB=31121930;Parent=SYN125;VarType=ShV;DupType=.
ch09	26479227	SNP214733	C	A	.	PASS	END=26479227;ChrB=ch09;StartB=31121937;EndB=31121937;Parent=SYN125;VarType=ShV;DupType=.
ch09	26479228	SNP214734	A	T	.	PASS	END=26479228;ChrB=ch09;StartB=31121938;EndB=31121938;Parent=SYN125;VarType=ShV;DupType=.
ch09	26479273	SNP214735	G	A	.	PASS	END=26479273;ChrB=ch09;StartB=31121983;EndB=31121983;Parent=SYN125;VarType=ShV;DupType=.
ch09	26479275	SNP214736	A	G	.	PASS	END=26479275;ChrB=ch09;StartB=31121985;EndB=31121985;Parent=SYN125;VarType=ShV;DupType=.
ch09	26479290	SNP214737	C	T	.	PASS	END=26479290;ChrB=ch09;StartB=31122000;EndB=31122000;Parent=SYN125;VarType=ShV;DupType=.
ch09	26479299	SNP214738	T	G	.	PASS	END=26479299;ChrB=ch09;StartB=31122009;EndB=31122009;Parent=SYN125;VarType=ShV;DupType=.
ch09	26479315	SNP214739	C	T	.	PASS	END=26479315;ChrB=ch09;StartB=31122025;EndB=31122025;Parent=SYN125;VarType=ShV;DupType=.
ch09	26479331	SNP214740	G	A	.	PASS	END=26479331;ChrB=ch09;StartB=31122041;EndB=31122041;Parent=SYN125;VarType=ShV;DupType=.
ch09	26479337	SNP214741	G	T	.	PASS	END=26479337;ChrB=ch09;StartB=31122047;EndB=31122047;Parent=SYN125;VarType=ShV;DupType=.
ch09	26479353	SNP214742	T	G	.	PASS	END=26479353;ChrB=ch09;StartB=31122063;EndB=31122063;Parent=SYN125;VarType=ShV;DupType=.
ch09	26479366	SNP214743	T	G	.	PASS	END=26479366;ChrB=ch09;StartB=31122076;EndB=31122076;Parent=SYN125;VarType=ShV;DupType=.
ch09	26479382	INS214744	A	AG	.	PASS	END=26479382;ChrB=ch09;StartB=31122092;EndB=31122093;Parent=SYN125;VarType=ShV;DupType=.
ch09	26479386	SNP214745	C	A	.	PASS	END=26479386;ChrB=ch09;StartB=31122097;EndB=31122097;Parent=SYN125;VarType=ShV;DupType=.
ch09	26479395	SNP214746	A	T	.	PASS	END=26479395;ChrB=ch09;StartB=31122106;EndB=31122106;Parent=SYN125;VarType=ShV;DupType=.
ch09	26479403	SNP214747	A	T	.	PASS	END=26479403;ChrB=ch09;StartB=31122114;EndB=31122114;Parent=SYN125;VarType=ShV;DupType=.
ch09	26479410	SNP214748	A	G	.	PASS	END=26479410;ChrB=ch09;StartB=31122121;EndB=31122121;Parent=SYN125;VarType=ShV;DupType=.
ch09	26479420	SNP214749	A	T	.	PASS	END=26479420;ChrB=ch09;StartB=31122131;EndB=31122131;Parent=SYN125;VarType=ShV;DupType=.
ch09	26479426	SNP214750	G	T	.	PASS	END=26479426;ChrB=ch09;StartB=31122137;EndB=31122137;Parent=SYN125;VarType=ShV;DupType=.
ch09	26479454	SNP214751	T	C	.	PASS	END=26479454;ChrB=ch09;StartB=31122165;EndB=31122165;Parent=SYN125;VarType=ShV;DupType=.
ch09	26479464	SNP214752	C	A	.	PASS	END=26479464;ChrB=ch09;StartB=31122175;EndB=31122175;Parent=SYN125;VarType=ShV;DupType=.
ch09	26479536	SNP214753	T	C	.	PASS	END=26479536;ChrB=ch09;StartB=31122247;EndB=31122247;Parent=SYN125;VarType=ShV;DupType=.
ch09	26479553	SNP214754	A	G	.	PASS	END=26479553;ChrB=ch09;StartB=31122264;EndB=31122264;Parent=SYN125;VarType=ShV;DupType=.
ch09	26479555	SNP214755	T	G	.	PASS	END=26479555;ChrB=ch09;StartB=31122266;EndB=31122266;Parent=SYN125;VarType=ShV;DupType=.
ch09	26479626	INS214756	A	ATTG	.	PASS	END=26479626;ChrB=ch09;StartB=31122337;EndB=31122340;Parent=SYN125;VarType=ShV;DupType=.
ch09	26479630	SNP214757	A	G	.	PASS	END=26479630;ChrB=ch09;StartB=31122344;EndB=31122344;Parent=SYN125;VarType=ShV;DupType=.
ch09	26479633	SNP214758	C	T	.	PASS	END=26479633;ChrB=ch09;StartB=31122347;EndB=31122347;Parent=SYN125;VarType=ShV;DupType=.
ch09	26479653	SNP214759	C	T	.	PASS	END=26479653;ChrB=ch09;StartB=31122367;EndB=31122367;Parent=SYN125;VarType=ShV;DupType=.
ch09	26479657	SNP214760	T	C	.	PASS	END=26479657;ChrB=ch09;StartB=31122371;EndB=31122371;Parent=SYN125;VarType=ShV;DupType=.
ch09	26479671	SNP214761	C	T	.	PASS	END=26479671;ChrB=ch09;StartB=31122385;EndB=31122385;Parent=SYN125;VarType=ShV;DupType=.
ch09	26479732	SNP214762	C	T	.	PASS	END=26479732;ChrB=ch09;StartB=31122446;EndB=31122446;Parent=SYN125;VarType=ShV;DupType=.
ch09	26479755	SNP214763	T	C	.	PASS	END=26479755;ChrB=ch09;StartB=31122469;EndB=31122469;Parent=SYN125;VarType=ShV;DupType=.
ch09	26479774	SNP214764	A	G	.	PASS	END=26479774;ChrB=ch09;StartB=31122488;EndB=31122488;Parent=SYN125;VarType=ShV;DupType=.
ch09	26479782	SNP214765	T	C	.	PASS	END=26479782;ChrB=ch09;StartB=31122496;EndB=31122496;Parent=SYN125;VarType=ShV;DupType=.
ch09	26479820	SNP214766	A	C	.	PASS	END=26479820;ChrB=ch09;StartB=31122534;EndB=31122534;Parent=SYN125;VarType=ShV;DupType=.
ch09	26479880	SNP214767	G	T	.	PASS	END=26479880;ChrB=ch09;StartB=31122594;EndB=31122594;Parent=SYN125;VarType=ShV;DupType=.
ch09	26479907	SNP214768	A	G	.	PASS	END=26479907;ChrB=ch09;StartB=31122621;EndB=31122621;Parent=SYN125;VarType=ShV;DupType=.
ch09	26479951	SNP214769	A	G	.	PASS	END=26479951;ChrB=ch09;StartB=31122665;EndB=31122665;Parent=SYN125;VarType=ShV;DupType=.
ch09	26479989	SNP214770	G	A	.	PASS	END=26479989;ChrB=ch09;StartB=31122703;EndB=31122703;Parent=SYN125;VarType=ShV;DupType=.
ch09	26480014	SNP214771	T	G	.	PASS	END=26480014;ChrB=ch09;StartB=31122728;EndB=31122728;Parent=SYN125;VarType=ShV;DupType=.
ch09	26480020	SNP214772	A	C	.	PASS	END=26480020;ChrB=ch09;StartB=31122734;EndB=31122734;Parent=SYN125;VarType=ShV;DupType=.
ch09	26480084	SNP214773	G	A	.	PASS	END=26480084;ChrB=ch09;StartB=31122798;EndB=31122798;Parent=SYN125;VarType=ShV;DupType=.
ch09	26480093	SNP214774	T	A	.	PASS	END=26480093;ChrB=ch09;StartB=31122807;EndB=31122807;Parent=SYN125;VarType=ShV;DupType=.
ch09	26480094	SNP214775	C	A	.	PASS	END=26480094;ChrB=ch09;StartB=31122808;EndB=31122808;Parent=SYN125;VarType=ShV;DupType=.
ch09	26480106	SNP214776	G	T	.	PASS	END=26480106;ChrB=ch09;StartB=31122820;EndB=31122820;Parent=SYN125;VarType=ShV;DupType=.
ch09	26480134	SNP214777	T	A	.	PASS	END=26480134;ChrB=ch09;StartB=31122848;EndB=31122848;Parent=SYN125;VarType=ShV;DupType=.
ch09	26480146	SNP214778	C	T	.	PASS	END=26480146;ChrB=ch09;StartB=31122860;EndB=31122860;Parent=SYN125;VarType=ShV;DupType=.
ch09	26480162	SNP214779	G	A	.	PASS	END=26480162;ChrB=ch09;StartB=31122876;EndB=31122876;Parent=SYN125;VarType=ShV;DupType=.
ch09	26480196	SNP214780	A	C	.	PASS	END=26480196;ChrB=ch09;StartB=31122910;EndB=31122910;Parent=SYN125;VarType=ShV;DupType=.
ch09	26480212	SNP214781	T	C	.	PASS	END=26480212;ChrB=ch09;StartB=31122926;EndB=31122926;Parent=SYN125;VarType=ShV;DupType=.
ch09	26480227	SNP214782	G	T	.	PASS	END=26480227;ChrB=ch09;StartB=31122941;EndB=31122941;Parent=SYN125;VarType=ShV;DupType=.
ch09	26480249	SNP214783	C	T	.	PASS	END=26480249;ChrB=ch09;StartB=31122963;EndB=31122963;Parent=SYN125;VarType=ShV;DupType=.
ch09	26480287	SNP214784	G	T	.	PASS	END=26480287;ChrB=ch09;StartB=31123001;EndB=31123001;Parent=SYN125;VarType=ShV;DupType=.
ch09	26480373	SNP214785	C	T	.	PASS	END=26480373;ChrB=ch09;StartB=31123087;EndB=31123087;Parent=SYN125;VarType=ShV;DupType=.
ch09	26480387	SNP214786	G	A	.	PASS	END=26480387;ChrB=ch09;StartB=31123101;EndB=31123101;Parent=SYN125;VarType=ShV;DupType=.
ch09	26480442	SNP214787	G	A	.	PASS	END=26480442;ChrB=ch09;StartB=31123156;EndB=31123156;Parent=SYN125;VarType=ShV;DupType=.
ch09	26480467	SNP214788	A	G	.	PASS	END=26480467;ChrB=ch09;StartB=31123181;EndB=31123181;Parent=SYN125;VarType=ShV;DupType=.
ch09	26480469	SNP214789	C	T	.	PASS	END=26480469;ChrB=ch09;StartB=31123183;EndB=31123183;Parent=SYN125;VarType=ShV;DupType=.
ch09	26480498	SNP214790	C	T	.	PASS	END=26480498;ChrB=ch09;StartB=31123212;EndB=31123212;Parent=SYN125;VarType=ShV;DupType=.
ch09	26480506	SNP214791	T	A	.	PASS	END=26480506;ChrB=ch09;StartB=31123220;EndB=31123220;Parent=SYN125;VarType=ShV;DupType=.
ch09	26480528	SNP214792	G	A	.	PASS	END=26480528;ChrB=ch09;StartB=31123242;EndB=31123242;Parent=SYN125;VarType=ShV;DupType=.
ch09	26480531	SNP214793	C	A	.	PASS	END=26480531;ChrB=ch09;StartB=31123245;EndB=31123245;Parent=SYN125;VarType=ShV;DupType=.
ch09	26480541	SNP214794	T	C	.	PASS	END=26480541;ChrB=ch09;StartB=31123255;EndB=31123255;Parent=SYN125;VarType=ShV;DupType=.
ch09	26480547	SNP214795	A	G	.	PASS	END=26480547;ChrB=ch09;StartB=31123261;EndB=31123261;Parent=SYN125;VarType=ShV;DupType=.
ch09	26480561	SNP214796	G	T	.	PASS	END=26480561;ChrB=ch09;StartB=31123275;EndB=31123275;Parent=SYN125;VarType=ShV;DupType=.
ch09	26480602	SNP214797	A	C	.	PASS	END=26480602;ChrB=ch09;StartB=31123316;EndB=31123316;Parent=SYN125;VarType=ShV;DupType=.
ch09	26480632	SNP214798	A	T	.	PASS	END=26480632;ChrB=ch09;StartB=31123346;EndB=31123346;Parent=SYN125;VarType=ShV;DupType=.
ch09	26480640	SNP214799	G	T	.	PASS	END=26480640;ChrB=ch09;StartB=31123354;EndB=31123354;Parent=SYN125;VarType=ShV;DupType=.
ch09	26480683	SNP214800	T	G	.	PASS	END=26480683;ChrB=ch09;StartB=31123397;EndB=31123397;Parent=SYN125;VarType=ShV;DupType=.
ch09	26480727	SNP214801	C	T	.	PASS	END=26480727;ChrB=ch09;StartB=31123441;EndB=31123441;Parent=SYN125;VarType=ShV;DupType=.
ch09	26480746	SNP214802	T	C	.	PASS	END=26480746;ChrB=ch09;StartB=31123460;EndB=31123460;Parent=SYN125;VarType=ShV;DupType=.
ch09	26480751	SNP214803	C	T	.	PASS	END=26480751;ChrB=ch09;StartB=31123465;EndB=31123465;Parent=SYN125;VarType=ShV;DupType=.
ch09	26480770	DEL214804	GAT	G	.	PASS	END=26480772;ChrB=ch09;StartB=31123484;EndB=31123484;Parent=SYN125;VarType=ShV;DupType=.
ch09	26480787	SNP214805	T	C	.	PASS	END=26480787;ChrB=ch09;StartB=31123499;EndB=31123499;Parent=SYN125;VarType=ShV;DupType=.
ch09	26480789	SNP214806	T	G	.	PASS	END=26480789;ChrB=ch09;StartB=31123501;EndB=31123501;Parent=SYN125;VarType=ShV;DupType=.
ch09	26480796	SNP214807	T	A	.	PASS	END=26480796;ChrB=ch09;StartB=31123508;EndB=31123508;Parent=SYN125;VarType=ShV;DupType=.
ch09	26480813	SNP214808	C	T	.	PASS	END=26480813;ChrB=ch09;StartB=31123525;EndB=31123525;Parent=SYN125;VarType=ShV;DupType=.
ch09	26480814	SNP214809	A	G	.	PASS	END=26480814;ChrB=ch09;StartB=31123526;EndB=31123526;Parent=SYN125;VarType=ShV;DupType=.
ch09	26480818	SNP214810	A	G	.	PASS	END=26480818;ChrB=ch09;StartB=31123530;EndB=31123530;Parent=SYN125;VarType=ShV;DupType=.
ch09	26480846	SNP214811	C	T	.	PASS	END=26480846;ChrB=ch09;StartB=31123558;EndB=31123558;Parent=SYN125;VarType=ShV;DupType=.
ch09	26480848	SNP214812	A	G	.	PASS	END=26480848;ChrB=ch09;StartB=31123560;EndB=31123560;Parent=SYN125;VarType=ShV;DupType=.
ch09	26480858	SNP214813	T	C	.	PASS	END=26480858;ChrB=ch09;StartB=31123570;EndB=31123570;Parent=SYN125;VarType=ShV;DupType=.
ch09	26480872	INS214814	G	GT	.	PASS	END=26480872;ChrB=ch09;StartB=31123584;EndB=31123585;Parent=SYN125;VarType=ShV;DupType=.
ch09	26480955	SNP214815	T	C	.	PASS	END=26480955;ChrB=ch09;StartB=31123668;EndB=31123668;Parent=SYN125;VarType=ShV;DupType=.
ch09	26480988	SNP214816	T	C	.	PASS	END=26480988;ChrB=ch09;StartB=31123701;EndB=31123701;Parent=SYN125;VarType=ShV;DupType=.
ch09	26481015	SNP214817	A	G	.	PASS	END=26481015;ChrB=ch09;StartB=31123728;EndB=31123728;Parent=SYN125;VarType=ShV;DupType=.
ch09	26481023	SNP214818	T	G	.	PASS	END=26481023;ChrB=ch09;StartB=31123736;EndB=31123736;Parent=SYN125;VarType=ShV;DupType=.
ch09	26481026	SNP214819	C	A	.	PASS	END=26481026;ChrB=ch09;StartB=31123739;EndB=31123739;Parent=SYN125;VarType=ShV;DupType=.
ch09	26481069	SNP214820	C	T	.	PASS	END=26481069;ChrB=ch09;StartB=31123782;EndB=31123782;Parent=SYN125;VarType=ShV;DupType=.
ch09	26481092	SNP214821	G	A	.	PASS	END=26481092;ChrB=ch09;StartB=31123805;EndB=31123805;Parent=SYN125;VarType=ShV;DupType=.
ch09	26481095	SNP214822	T	C	.	PASS	END=26481095;ChrB=ch09;StartB=31123808;EndB=31123808;Parent=SYN125;VarType=ShV;DupType=.
ch09	26481101	SNP214823	G	A	.	PASS	END=26481101;ChrB=ch09;StartB=31123814;EndB=31123814;Parent=SYN125;VarType=ShV;DupType=.
ch09	26481156	DEL214824	TG	T	.	PASS	END=26481157;ChrB=ch09;StartB=31123869;EndB=31123869;Parent=SYN125;VarType=ShV;DupType=.
ch09	26481161	SNP214825	A	C	.	PASS	END=26481161;ChrB=ch09;StartB=31123873;EndB=31123873;Parent=SYN125;VarType=ShV;DupType=.
ch09	26481196	SNP214826	A	G	.	PASS	END=26481196;ChrB=ch09;StartB=31123908;EndB=31123908;Parent=SYN125;VarType=ShV;DupType=.
ch09	26481208	SNP214827	G	T	.	PASS	END=26481208;ChrB=ch09;StartB=31123920;EndB=31123920;Parent=SYN125;VarType=ShV;DupType=.
ch09	26481231	SNP214828	C	G	.	PASS	END=26481231;ChrB=ch09;StartB=31123943;EndB=31123943;Parent=SYN125;VarType=ShV;DupType=.
ch09	26481241	SNP214829	A	G	.	PASS	END=26481241;ChrB=ch09;StartB=31123953;EndB=31123953;Parent=SYN125;VarType=ShV;DupType=.
ch09	26481247	SNP214830	G	A	.	PASS	END=26481247;ChrB=ch09;StartB=31123959;EndB=31123959;Parent=SYN125;VarType=ShV;DupType=.
ch09	26481265	SNP214831	G	A	.	PASS	END=26481265;ChrB=ch09;StartB=31123977;EndB=31123977;Parent=SYN125;VarType=ShV;DupType=.
ch09	26481276	SNP214832	T	A	.	PASS	END=26481276;ChrB=ch09;StartB=31123988;EndB=31123988;Parent=SYN125;VarType=ShV;DupType=.
ch09	26481295	SNP214833	T	C	.	PASS	END=26481295;ChrB=ch09;StartB=31124007;EndB=31124007;Parent=SYN125;VarType=ShV;DupType=.
ch09	26481296	SNP214834	C	A	.	PASS	END=26481296;ChrB=ch09;StartB=31124008;EndB=31124008;Parent=SYN125;VarType=ShV;DupType=.
ch09	26481314	SNP214835	T	C	.	PASS	END=26481314;ChrB=ch09;StartB=31124026;EndB=31124026;Parent=SYN125;VarType=ShV;DupType=.
ch09	26481315	SNP214836	G	A	.	PASS	END=26481315;ChrB=ch09;StartB=31124027;EndB=31124027;Parent=SYN125;VarType=ShV;DupType=.
ch09	26481317	SNP214837	C	T	.	PASS	END=26481317;ChrB=ch09;StartB=31124029;EndB=31124029;Parent=SYN125;VarType=ShV;DupType=.
ch09	26481378	SNP214838	C	T	.	PASS	END=26481378;ChrB=ch09;StartB=31124090;EndB=31124090;Parent=SYN125;VarType=ShV;DupType=.
ch09	26481394	SNP214839	A	G	.	PASS	END=26481394;ChrB=ch09;StartB=31124106;EndB=31124106;Parent=SYN125;VarType=ShV;DupType=.
ch09	26481400	SNP214840	C	A	.	PASS	END=26481400;ChrB=ch09;StartB=31124112;EndB=31124112;Parent=SYN125;VarType=ShV;DupType=.
ch09	26481414	SNP214841	T	C	.	PASS	END=26481414;ChrB=ch09;StartB=31124126;EndB=31124126;Parent=SYN125;VarType=ShV;DupType=.
ch09	26481415	SNP214842	G	C	.	PASS	END=26481415;ChrB=ch09;StartB=31124127;EndB=31124127;Parent=SYN125;VarType=ShV;DupType=.
ch09	26481460	SNP214843	C	T	.	PASS	END=26481460;ChrB=ch09;StartB=31124172;EndB=31124172;Parent=SYN125;VarType=ShV;DupType=.
ch09	26481463	SNP214844	A	T	.	PASS	END=26481463;ChrB=ch09;StartB=31124175;EndB=31124175;Parent=SYN125;VarType=ShV;DupType=.
ch09	26481471	SNP214845	C	A	.	PASS	END=26481471;ChrB=ch09;StartB=31124183;EndB=31124183;Parent=SYN125;VarType=ShV;DupType=.
ch09	26481481	SNP214846	G	C	.	PASS	END=26481481;ChrB=ch09;StartB=31124193;EndB=31124193;Parent=SYN125;VarType=ShV;DupType=.
ch09	26481505	SNP214847	A	T	.	PASS	END=26481505;ChrB=ch09;StartB=31124217;EndB=31124217;Parent=SYN125;VarType=ShV;DupType=.
ch09	26481506	SNP214848	C	A	.	PASS	END=26481506;ChrB=ch09;StartB=31124218;EndB=31124218;Parent=SYN125;VarType=ShV;DupType=.
ch09	26481605	DEL214849	AT	A	.	PASS	END=26481606;ChrB=ch09;StartB=31124317;EndB=31124317;Parent=SYN125;VarType=ShV;DupType=.
ch09	26481630	SNP214850	G	C	.	PASS	END=26481630;ChrB=ch09;StartB=31124341;EndB=31124341;Parent=SYN125;VarType=ShV;DupType=.
ch09	26481658	SNP214851	G	T	.	PASS	END=26481658;ChrB=ch09;StartB=31124369;EndB=31124369;Parent=SYN125;VarType=ShV;DupType=.
ch09	26481746	SNP214852	A	C	.	PASS	END=26481746;ChrB=ch09;StartB=31124457;EndB=31124457;Parent=SYN125;VarType=ShV;DupType=.
ch09	26481760	SNP214853	T	G	.	PASS	END=26481760;ChrB=ch09;StartB=31124471;EndB=31124471;Parent=SYN125;VarType=ShV;DupType=.
ch09	26481776	SNP214854	T	G	.	PASS	END=26481776;ChrB=ch09;StartB=31124487;EndB=31124487;Parent=SYN125;VarType=ShV;DupType=.
ch09	26481816	SNP214855	G	A	.	PASS	END=26481816;ChrB=ch09;StartB=31124527;EndB=31124527;Parent=SYN125;VarType=ShV;DupType=.
ch09	26481818	SNP214856	C	T	.	PASS	END=26481818;ChrB=ch09;StartB=31124529;EndB=31124529;Parent=SYN125;VarType=ShV;DupType=.
ch09	26481823	SNP214857	A	G	.	PASS	END=26481823;ChrB=ch09;StartB=31124534;EndB=31124534;Parent=SYN125;VarType=ShV;DupType=.
ch09	26481876	SNP214858	T	C	.	PASS	END=26481876;ChrB=ch09;StartB=31124587;EndB=31124587;Parent=SYN125;VarType=ShV;DupType=.
ch09	26481897	SNP214859	G	A	.	PASS	END=26481897;ChrB=ch09;StartB=31124608;EndB=31124608;Parent=SYN125;VarType=ShV;DupType=.
ch09	26481930	SNP214860	C	G	.	PASS	END=26481930;ChrB=ch09;StartB=31124641;EndB=31124641;Parent=SYN125;VarType=ShV;DupType=.
ch09	26481945	INS214861	A	ATGTTTAGTTT	.	PASS	END=26481945;ChrB=ch09;StartB=31124656;EndB=31124666;Parent=SYN125;VarType=ShV;DupType=.
ch09	26481970	SNP214862	C	T	.	PASS	END=26481970;ChrB=ch09;StartB=31124691;EndB=31124691;Parent=SYN125;VarType=ShV;DupType=.
ch09	26481987	SNP214863	A	T	.	PASS	END=26481987;ChrB=ch09;StartB=31124708;EndB=31124708;Parent=SYN125;VarType=ShV;DupType=.
ch09	26481990	SNP214864	C	T	.	PASS	END=26481990;ChrB=ch09;StartB=31124711;EndB=31124711;Parent=SYN125;VarType=ShV;DupType=.
ch09	26481998	SNP214865	T	C	.	PASS	END=26481998;ChrB=ch09;StartB=31124719;EndB=31124719;Parent=SYN125;VarType=ShV;DupType=.
ch09	26482020	SNP214866	C	T	.	PASS	END=26482020;ChrB=ch09;StartB=31124741;EndB=31124741;Parent=SYN125;VarType=ShV;DupType=.
ch09	26482041	SNP214867	G	A	.	PASS	END=26482041;ChrB=ch09;StartB=31124762;EndB=31124762;Parent=SYN125;VarType=ShV;DupType=.
ch09	26482045	SNP214868	A	C	.	PASS	END=26482045;ChrB=ch09;StartB=31124766;EndB=31124766;Parent=SYN125;VarType=ShV;DupType=.
ch09	26482051	SNP214869	G	C	.	PASS	END=26482051;ChrB=ch09;StartB=31124772;EndB=31124772;Parent=SYN125;VarType=ShV;DupType=.
ch09	26482098	SNP214870	A	G	.	PASS	END=26482098;ChrB=ch09;StartB=31124819;EndB=31124819;Parent=SYN125;VarType=ShV;DupType=.
ch09	26482132	SNP214871	C	T	.	PASS	END=26482132;ChrB=ch09;StartB=31124853;EndB=31124853;Parent=SYN125;VarType=ShV;DupType=.
ch09	26482167	SNP214872	T	C	.	PASS	END=26482167;ChrB=ch09;StartB=31124888;EndB=31124888;Parent=SYN125;VarType=ShV;DupType=.
ch09	26482185	SNP214873	T	C	.	PASS	END=26482185;ChrB=ch09;StartB=31124906;EndB=31124906;Parent=SYN125;VarType=ShV;DupType=.
ch09	26482223	SNP214874	A	C	.	PASS	END=26482223;ChrB=ch09;StartB=31124944;EndB=31124944;Parent=SYN125;VarType=ShV;DupType=.
ch09	26482238	SNP214875	T	C	.	PASS	END=26482238;ChrB=ch09;StartB=31124959;EndB=31124959;Parent=SYN125;VarType=ShV;DupType=.
ch09	26482245	SNP214876	A	T	.	PASS	END=26482245;ChrB=ch09;StartB=31124966;EndB=31124966;Parent=SYN125;VarType=ShV;DupType=.
ch09	26482267	INS214877	A	ATATTCAG	.	PASS	END=26482267;ChrB=ch09;StartB=31124988;EndB=31124995;Parent=SYN125;VarType=ShV;DupType=.
ch09	26482282	SNP214878	A	T	.	PASS	END=26482282;ChrB=ch09;StartB=31125010;EndB=31125010;Parent=SYN125;VarType=ShV;DupType=.
ch09	26482318	SNP214879	A	G	.	PASS	END=26482318;ChrB=ch09;StartB=31125046;EndB=31125046;Parent=SYN125;VarType=ShV;DupType=.
ch09	26482365	SNP214880	T	C	.	PASS	END=26482365;ChrB=ch09;StartB=31125093;EndB=31125093;Parent=SYN125;VarType=ShV;DupType=.
ch09	26482383	SNP214881	T	G	.	PASS	END=26482383;ChrB=ch09;StartB=31125111;EndB=31125111;Parent=SYN125;VarType=ShV;DupType=.
ch09	26482390	SNP214882	T	G	.	PASS	END=26482390;ChrB=ch09;StartB=31125118;EndB=31125118;Parent=SYN125;VarType=ShV;DupType=.
ch09	26482391	SNP214883	T	C	.	PASS	END=26482391;ChrB=ch09;StartB=31125119;EndB=31125119;Parent=SYN125;VarType=ShV;DupType=.
ch09	26482423	SNP214884	A	T	.	PASS	END=26482423;ChrB=ch09;StartB=31125151;EndB=31125151;Parent=SYN125;VarType=ShV;DupType=.
ch09	26482471	SNP214885	A	G	.	PASS	END=26482471;ChrB=ch09;StartB=31125199;EndB=31125199;Parent=SYN125;VarType=ShV;DupType=.
ch09	26482483	SNP214886	T	C	.	PASS	END=26482483;ChrB=ch09;StartB=31125211;EndB=31125211;Parent=SYN125;VarType=ShV;DupType=.
ch09	26482492	SNP214887	T	C	.	PASS	END=26482492;ChrB=ch09;StartB=31125220;EndB=31125220;Parent=SYN125;VarType=ShV;DupType=.
ch09	26482500	SNP214888	T	C	.	PASS	END=26482500;ChrB=ch09;StartB=31125228;EndB=31125228;Parent=SYN125;VarType=ShV;DupType=.
ch09	26482505	SNP214889	T	A	.	PASS	END=26482505;ChrB=ch09;StartB=31125233;EndB=31125233;Parent=SYN125;VarType=ShV;DupType=.
ch09	26482541	SNP214890	T	C	.	PASS	END=26482541;ChrB=ch09;StartB=31125269;EndB=31125269;Parent=SYN125;VarType=ShV;DupType=.
ch09	26482552	SNP214891	A	C	.	PASS	END=26482552;ChrB=ch09;StartB=31125280;EndB=31125280;Parent=SYN125;VarType=ShV;DupType=.
ch09	26482569	SNP214892	C	T	.	PASS	END=26482569;ChrB=ch09;StartB=31125297;EndB=31125297;Parent=SYN125;VarType=ShV;DupType=.
ch09	26482653	SNP214893	A	T	.	PASS	END=26482653;ChrB=ch09;StartB=31125381;EndB=31125381;Parent=SYN125;VarType=ShV;DupType=.
ch09	26482694	SNP214894	C	T	.	PASS	END=26482694;ChrB=ch09;StartB=31125422;EndB=31125422;Parent=SYN125;VarType=ShV;DupType=.
ch09	26482702	SNP214895	A	G	.	PASS	END=26482702;ChrB=ch09;StartB=31125430;EndB=31125430;Parent=SYN125;VarType=ShV;DupType=.
ch09	26482706	SNP214896	A	G	.	PASS	END=26482706;ChrB=ch09;StartB=31125434;EndB=31125434;Parent=SYN125;VarType=ShV;DupType=.
ch09	26482713	SNP214897	T	C	.	PASS	END=26482713;ChrB=ch09;StartB=31125441;EndB=31125441;Parent=SYN125;VarType=ShV;DupType=.
ch09	26482718	SNP214898	A	G	.	PASS	END=26482718;ChrB=ch09;StartB=31125446;EndB=31125446;Parent=SYN125;VarType=ShV;DupType=.
ch09	26482731	SNP214899	T	C	.	PASS	END=26482731;ChrB=ch09;StartB=31125459;EndB=31125459;Parent=SYN125;VarType=ShV;DupType=.
ch09	26482749	SNP214900	T	C	.	PASS	END=26482749;ChrB=ch09;StartB=31125477;EndB=31125477;Parent=SYN125;VarType=ShV;DupType=.
ch09	26482757	SNP214901	T	C	.	PASS	END=26482757;ChrB=ch09;StartB=31125485;EndB=31125485;Parent=SYN125;VarType=ShV;DupType=.
ch09	26482768	SNP214902	T	A	.	PASS	END=26482768;ChrB=ch09;StartB=31125496;EndB=31125496;Parent=SYN125;VarType=ShV;DupType=.
ch09	26482782	SNP214903	G	A	.	PASS	END=26482782;ChrB=ch09;StartB=31125510;EndB=31125510;Parent=SYN125;VarType=ShV;DupType=.
ch09	26482797	SNP214904	C	G	.	PASS	END=26482797;ChrB=ch09;StartB=31125525;EndB=31125525;Parent=SYN125;VarType=ShV;DupType=.
ch09	26482831	SNP214905	T	G	.	PASS	END=26482831;ChrB=ch09;StartB=31125559;EndB=31125559;Parent=SYN125;VarType=ShV;DupType=.
ch09	26482839	SNP214906	T	C	.	PASS	END=26482839;ChrB=ch09;StartB=31125567;EndB=31125567;Parent=SYN125;VarType=ShV;DupType=.
ch09	26482845	SNP214907	A	G	.	PASS	END=26482845;ChrB=ch09;StartB=31125573;EndB=31125573;Parent=SYN125;VarType=ShV;DupType=.
ch09	26482846	SNP214908	C	T	.	PASS	END=26482846;ChrB=ch09;StartB=31125574;EndB=31125574;Parent=SYN125;VarType=ShV;DupType=.
ch09	26482870	SNP214909	C	T	.	PASS	END=26482870;ChrB=ch09;StartB=31125598;EndB=31125598;Parent=SYN125;VarType=ShV;DupType=.
ch09	26482871	SNP214910	C	T	.	PASS	END=26482871;ChrB=ch09;StartB=31125599;EndB=31125599;Parent=SYN125;VarType=ShV;DupType=.
ch09	26482898	SNP214911	T	A	.	PASS	END=26482898;ChrB=ch09;StartB=31125626;EndB=31125626;Parent=SYN125;VarType=ShV;DupType=.
ch09	26482923	SNP214912	C	A	.	PASS	END=26482923;ChrB=ch09;StartB=31125651;EndB=31125651;Parent=SYN125;VarType=ShV;DupType=.
ch09	26482943	SNP214913	A	T	.	PASS	END=26482943;ChrB=ch09;StartB=31125671;EndB=31125671;Parent=SYN125;VarType=ShV;DupType=.
ch09	26482984	SNP214914	T	G	.	PASS	END=26482984;ChrB=ch09;StartB=31125712;EndB=31125712;Parent=SYN125;VarType=ShV;DupType=.
ch09	26483037	SNP214915	A	T	.	PASS	END=26483037;ChrB=ch09;StartB=31125765;EndB=31125765;Parent=SYN125;VarType=ShV;DupType=.
ch09	26483038	SNP214916	T	C	.	PASS	END=26483038;ChrB=ch09;StartB=31125766;EndB=31125766;Parent=SYN125;VarType=ShV;DupType=.
ch09	26483049	SNP214917	G	T	.	PASS	END=26483049;ChrB=ch09;StartB=31125777;EndB=31125777;Parent=SYN125;VarType=ShV;DupType=.
ch09	26483086	SNP214918	T	G	.	PASS	END=26483086;ChrB=ch09;StartB=31125814;EndB=31125814;Parent=SYN125;VarType=ShV;DupType=.
ch09	26483103	DEL214919	CGATAGGTTTAT	C	.	PASS	END=26483114;ChrB=ch09;StartB=31125831;EndB=31125831;Parent=SYN125;VarType=ShV;DupType=.
ch09	26483115	SNP214920	G	A	.	PASS	END=26483115;ChrB=ch09;StartB=31125832;EndB=31125832;Parent=SYN125;VarType=ShV;DupType=.
ch09	26483127	SNP214921	C	T	.	PASS	END=26483127;ChrB=ch09;StartB=31125844;EndB=31125844;Parent=SYN125;VarType=ShV;DupType=.
ch09	26483144	DEL214922	TA	T	.	PASS	END=26483145;ChrB=ch09;StartB=31125861;EndB=31125861;Parent=SYN125;VarType=ShV;DupType=.
ch09	26483198	SNP214923	T	C	.	PASS	END=26483198;ChrB=ch09;StartB=31125914;EndB=31125914;Parent=SYN125;VarType=ShV;DupType=.
ch09	26483207	SNP214924	C	T	.	PASS	END=26483207;ChrB=ch09;StartB=31125923;EndB=31125923;Parent=SYN125;VarType=ShV;DupType=.
ch09	26483235	SNP214925	C	A	.	PASS	END=26483235;ChrB=ch09;StartB=31125951;EndB=31125951;Parent=SYN125;VarType=ShV;DupType=.
ch09	26483240	SNP214926	G	A	.	PASS	END=26483240;ChrB=ch09;StartB=31125956;EndB=31125956;Parent=SYN125;VarType=ShV;DupType=.
ch09	26483301	SNP214927	C	T	.	PASS	END=26483301;ChrB=ch09;StartB=31126017;EndB=31126017;Parent=SYN125;VarType=ShV;DupType=.
ch09	26483334	SNP214928	A	T	.	PASS	END=26483334;ChrB=ch09;StartB=31126050;EndB=31126050;Parent=SYN125;VarType=ShV;DupType=.
ch09	26483485	SNP214929	C	T	.	PASS	END=26483485;ChrB=ch09;StartB=31126201;EndB=31126201;Parent=SYN125;VarType=ShV;DupType=.
ch09	26483531	SNP214930	T	C	.	PASS	END=26483531;ChrB=ch09;StartB=31126247;EndB=31126247;Parent=SYN125;VarType=ShV;DupType=.
ch09	26483573	SNP214931	A	T	.	PASS	END=26483573;ChrB=ch09;StartB=31126289;EndB=31126289;Parent=SYN125;VarType=ShV;DupType=.
ch09	26483576	SNP214932	C	T	.	PASS	END=26483576;ChrB=ch09;StartB=31126292;EndB=31126292;Parent=SYN125;VarType=ShV;DupType=.
ch09	26483605	SNP214933	G	A	.	PASS	END=26483605;ChrB=ch09;StartB=31126321;EndB=31126321;Parent=SYN125;VarType=ShV;DupType=.
ch09	26483606	SNP214934	G	A	.	PASS	END=26483606;ChrB=ch09;StartB=31126322;EndB=31126322;Parent=SYN125;VarType=ShV;DupType=.
ch09	26483655	SNP214935	A	G	.	PASS	END=26483655;ChrB=ch09;StartB=31126371;EndB=31126371;Parent=SYN125;VarType=ShV;DupType=.
ch09	26483659	SNP214936	C	G	.	PASS	END=26483659;ChrB=ch09;StartB=31126375;EndB=31126375;Parent=SYN125;VarType=ShV;DupType=.
ch09	26483688	SNP214937	T	C	.	PASS	END=26483688;ChrB=ch09;StartB=31126404;EndB=31126404;Parent=SYN125;VarType=ShV;DupType=.
ch09	26483759	SNP214938	G	A	.	PASS	END=26483759;ChrB=ch09;StartB=31126475;EndB=31126475;Parent=SYN125;VarType=ShV;DupType=.
ch09	26483775	SNP214939	C	T	.	PASS	END=26483775;ChrB=ch09;StartB=31126491;EndB=31126491;Parent=SYN125;VarType=ShV;DupType=.
ch09	26483797	SNP214940	A	G	.	PASS	END=26483797;ChrB=ch09;StartB=31126513;EndB=31126513;Parent=SYN125;VarType=ShV;DupType=.
ch09	26483808	SNP214941	A	G	.	PASS	END=26483808;ChrB=ch09;StartB=31126524;EndB=31126524;Parent=SYN125;VarType=ShV;DupType=.
ch09	26483809	SNP214942	A	G	.	PASS	END=26483809;ChrB=ch09;StartB=31126525;EndB=31126525;Parent=SYN125;VarType=ShV;DupType=.
ch09	26483811	DEL214943	AAAG	A	.	PASS	END=26483814;ChrB=ch09;StartB=31126527;EndB=31126527;Parent=SYN125;VarType=ShV;DupType=.
ch09	26483857	SNP214944	T	A	.	PASS	END=26483857;ChrB=ch09;StartB=31126570;EndB=31126570;Parent=SYN125;VarType=ShV;DupType=.
ch09	26483927	SNP214945	A	G	.	PASS	END=26483927;ChrB=ch09;StartB=31126640;EndB=31126640;Parent=SYN125;VarType=ShV;DupType=.
ch09	26483945	INS214946	C	CT	.	PASS	END=26483945;ChrB=ch09;StartB=31126658;EndB=31126659;Parent=SYN125;VarType=ShV;DupType=.
ch09	26483970	SNP214947	A	C	.	PASS	END=26483970;ChrB=ch09;StartB=31126684;EndB=31126684;Parent=SYN125;VarType=ShV;DupType=.
ch09	26484027	SNP214948	G	C	.	PASS	END=26484027;ChrB=ch09;StartB=31126741;EndB=31126741;Parent=SYN125;VarType=ShV;DupType=.
ch09	26484062	SNP214949	C	A	.	PASS	END=26484062;ChrB=ch09;StartB=31126776;EndB=31126776;Parent=SYN125;VarType=ShV;DupType=.
ch09	26484091	SNP214950	G	T	.	PASS	END=26484091;ChrB=ch09;StartB=31126805;EndB=31126805;Parent=SYN125;VarType=ShV;DupType=.
ch09	26484100	INS214951	T	TTA	.	PASS	END=26484100;ChrB=ch09;StartB=31126814;EndB=31126816;Parent=SYN125;VarType=ShV;DupType=.
ch09	26484131	SNP214952	A	G	.	PASS	END=26484131;ChrB=ch09;StartB=31126847;EndB=31126847;Parent=SYN125;VarType=ShV;DupType=.
ch09	26484214	SNP214953	T	C	.	PASS	END=26484214;ChrB=ch09;StartB=31126930;EndB=31126930;Parent=SYN125;VarType=ShV;DupType=.
ch09	26484245	SNP214954	C	G	.	PASS	END=26484245;ChrB=ch09;StartB=31126961;EndB=31126961;Parent=SYN125;VarType=ShV;DupType=.
ch09	26484258	SNP214955	A	T	.	PASS	END=26484258;ChrB=ch09;StartB=31126974;EndB=31126974;Parent=SYN125;VarType=ShV;DupType=.
ch09	26484259	INS214956	C	CA	.	PASS	END=26484259;ChrB=ch09;StartB=31126975;EndB=31126976;Parent=SYN125;VarType=ShV;DupType=.
ch09	26484293	SNP214957	A	G	.	PASS	END=26484293;ChrB=ch09;StartB=31127010;EndB=31127010;Parent=SYN125;VarType=ShV;DupType=.
ch09	26484321	SNP214958	G	A	.	PASS	END=26484321;ChrB=ch09;StartB=31127038;EndB=31127038;Parent=SYN125;VarType=ShV;DupType=.
ch09	26484331	SNP214959	G	C	.	PASS	END=26484331;ChrB=ch09;StartB=31127048;EndB=31127048;Parent=SYN125;VarType=ShV;DupType=.
ch09	26484358	SNP214960	C	T	.	PASS	END=26484358;ChrB=ch09;StartB=31127075;EndB=31127075;Parent=SYN125;VarType=ShV;DupType=.
ch09	26484375	SNP214961	A	G	.	PASS	END=26484375;ChrB=ch09;StartB=31127092;EndB=31127092;Parent=SYN125;VarType=ShV;DupType=.
ch09	26484410	SNP214962	T	C	.	PASS	END=26484410;ChrB=ch09;StartB=31127127;EndB=31127127;Parent=SYN125;VarType=ShV;DupType=.
ch09	26484416	SNP214963	T	C	.	PASS	END=26484416;ChrB=ch09;StartB=31127133;EndB=31127133;Parent=SYN125;VarType=ShV;DupType=.
ch09	26484449	SNP214964	A	G	.	PASS	END=26484449;ChrB=ch09;StartB=31127166;EndB=31127166;Parent=SYN125;VarType=ShV;DupType=.
ch09	26484456	SNP214965	C	T	.	PASS	END=26484456;ChrB=ch09;StartB=31127173;EndB=31127173;Parent=SYN125;VarType=ShV;DupType=.
ch09	26484472	SNP214966	T	C	.	PASS	END=26484472;ChrB=ch09;StartB=31127189;EndB=31127189;Parent=SYN125;VarType=ShV;DupType=.
ch09	26484494	SNP214967	C	T	.	PASS	END=26484494;ChrB=ch09;StartB=31127211;EndB=31127211;Parent=SYN125;VarType=ShV;DupType=.
ch09	26484542	SNP214968	G	A	.	PASS	END=26484542;ChrB=ch09;StartB=31127259;EndB=31127259;Parent=SYN125;VarType=ShV;DupType=.
ch09	26484546	SNP214969	C	T	.	PASS	END=26484546;ChrB=ch09;StartB=31127263;EndB=31127263;Parent=SYN125;VarType=ShV;DupType=.
ch09	26484577	SNP214970	G	T	.	PASS	END=26484577;ChrB=ch09;StartB=31127294;EndB=31127294;Parent=SYN125;VarType=ShV;DupType=.
ch09	26484614	HDR912	N	<HDR>	.	PASS	END=26484785;ChrB=ch09;StartB=31127331;EndB=31127716;Parent=SYN125;VarType=ShV;DupType=.
ch09	26484786	SYNAL619	N	<SYNAL>	.	PASS	END=26486296;ChrB=ch09;StartB=31127717;EndB=31129199;Parent=SYN125;VarType=.;DupType=.
ch09	26484819	SNP214971	C	G	.	PASS	END=26484819;ChrB=ch09;StartB=31127750;EndB=31127750;Parent=SYN125;VarType=ShV;DupType=.
ch09	26484889	SNP214972	C	T	.	PASS	END=26484889;ChrB=ch09;StartB=31127820;EndB=31127820;Parent=SYN125;VarType=ShV;DupType=.
ch09	26484895	SNP214973	C	T	.	PASS	END=26484895;ChrB=ch09;StartB=31127826;EndB=31127826;Parent=SYN125;VarType=ShV;DupType=.
ch09	26484905	SNP214974	C	T	.	PASS	END=26484905;ChrB=ch09;StartB=31127836;EndB=31127836;Parent=SYN125;VarType=ShV;DupType=.
ch09	26484909	DEL214975	TACATACACACACATATACATAC	T	.	PASS	END=26484931;ChrB=ch09;StartB=31127840;EndB=31127840;Parent=SYN125;VarType=ShV;DupType=.
ch09	26484947	SNP214976	C	T	.	PASS	END=26484947;ChrB=ch09;StartB=31127856;EndB=31127856;Parent=SYN125;VarType=ShV;DupType=.
ch09	26484987	SNP214977	A	G	.	PASS	END=26484987;ChrB=ch09;StartB=31127896;EndB=31127896;Parent=SYN125;VarType=ShV;DupType=.
ch09	26485007	SNP214978	G	A	.	PASS	END=26485007;ChrB=ch09;StartB=31127916;EndB=31127916;Parent=SYN125;VarType=ShV;DupType=.
ch09	26485073	SNP214979	T	C	.	PASS	END=26485073;ChrB=ch09;StartB=31127982;EndB=31127982;Parent=SYN125;VarType=ShV;DupType=.
ch09	26485127	DEL214980	TTTA	T	.	PASS	END=26485130;ChrB=ch09;StartB=31128036;EndB=31128036;Parent=SYN125;VarType=ShV;DupType=.
ch09	26485133	SNP214981	A	T	.	PASS	END=26485133;ChrB=ch09;StartB=31128039;EndB=31128039;Parent=SYN125;VarType=ShV;DupType=.
ch09	26485142	SNP214982	G	A	.	PASS	END=26485142;ChrB=ch09;StartB=31128048;EndB=31128048;Parent=SYN125;VarType=ShV;DupType=.
ch09	26485179	SNP214983	G	A	.	PASS	END=26485179;ChrB=ch09;StartB=31128085;EndB=31128085;Parent=SYN125;VarType=ShV;DupType=.
ch09	26485193	SNP214984	A	G	.	PASS	END=26485193;ChrB=ch09;StartB=31128099;EndB=31128099;Parent=SYN125;VarType=ShV;DupType=.
ch09	26485207	SNP214985	A	G	.	PASS	END=26485207;ChrB=ch09;StartB=31128113;EndB=31128113;Parent=SYN125;VarType=ShV;DupType=.
ch09	26485237	SNP214986	G	A	.	PASS	END=26485237;ChrB=ch09;StartB=31128143;EndB=31128143;Parent=SYN125;VarType=ShV;DupType=.
ch09	26485241	SNP214987	C	A	.	PASS	END=26485241;ChrB=ch09;StartB=31128147;EndB=31128147;Parent=SYN125;VarType=ShV;DupType=.
ch09	26485260	SNP214988	T	C	.	PASS	END=26485260;ChrB=ch09;StartB=31128166;EndB=31128166;Parent=SYN125;VarType=ShV;DupType=.
ch09	26485263	SNP214989	T	C	.	PASS	END=26485263;ChrB=ch09;StartB=31128169;EndB=31128169;Parent=SYN125;VarType=ShV;DupType=.
ch09	26485269	SNP214990	T	C	.	PASS	END=26485269;ChrB=ch09;StartB=31128175;EndB=31128175;Parent=SYN125;VarType=ShV;DupType=.
ch09	26485271	SNP214991	C	A	.	PASS	END=26485271;ChrB=ch09;StartB=31128177;EndB=31128177;Parent=SYN125;VarType=ShV;DupType=.
ch09	26485275	SNP214992	T	G	.	PASS	END=26485275;ChrB=ch09;StartB=31128181;EndB=31128181;Parent=SYN125;VarType=ShV;DupType=.
ch09	26485336	SNP214993	A	T	.	PASS	END=26485336;ChrB=ch09;StartB=31128242;EndB=31128242;Parent=SYN125;VarType=ShV;DupType=.
ch09	26485389	SNP214994	G	C	.	PASS	END=26485389;ChrB=ch09;StartB=31128295;EndB=31128295;Parent=SYN125;VarType=ShV;DupType=.
ch09	26485398	SNP214995	T	G	.	PASS	END=26485398;ChrB=ch09;StartB=31128304;EndB=31128304;Parent=SYN125;VarType=ShV;DupType=.
ch09	26485414	SNP214996	G	C	.	PASS	END=26485414;ChrB=ch09;StartB=31128320;EndB=31128320;Parent=SYN125;VarType=ShV;DupType=.
ch09	26485444	SNP214997	G	A	.	PASS	END=26485444;ChrB=ch09;StartB=31128350;EndB=31128350;Parent=SYN125;VarType=ShV;DupType=.
ch09	26485455	SNP214998	G	T	.	PASS	END=26485455;ChrB=ch09;StartB=31128361;EndB=31128361;Parent=SYN125;VarType=ShV;DupType=.
ch09	26485459	SNP214999	A	G	.	PASS	END=26485459;ChrB=ch09;StartB=31128365;EndB=31128365;Parent=SYN125;VarType=ShV;DupType=.
ch09	26485477	SNP215000	G	T	.	PASS	END=26485477;ChrB=ch09;StartB=31128383;EndB=31128383;Parent=SYN125;VarType=ShV;DupType=.
ch09	26485519	SNP215001	G	T	.	PASS	END=26485519;ChrB=ch09;StartB=31128425;EndB=31128425;Parent=SYN125;VarType=ShV;DupType=.
ch09	26485522	SNP215002	G	T	.	PASS	END=26485522;ChrB=ch09;StartB=31128428;EndB=31128428;Parent=SYN125;VarType=ShV;DupType=.
ch09	26485553	SNP215003	G	C	.	PASS	END=26485553;ChrB=ch09;StartB=31128459;EndB=31128459;Parent=SYN125;VarType=ShV;DupType=.
ch09	26485588	DEL215004	TATTG	T	.	PASS	END=26485592;ChrB=ch09;StartB=31128494;EndB=31128494;Parent=SYN125;VarType=ShV;DupType=.
ch09	26485595	SNP215005	T	C	.	PASS	END=26485595;ChrB=ch09;StartB=31128497;EndB=31128497;Parent=SYN125;VarType=ShV;DupType=.
ch09	26485673	SNP215006	T	C	.	PASS	END=26485673;ChrB=ch09;StartB=31128575;EndB=31128575;Parent=SYN125;VarType=ShV;DupType=.
ch09	26485712	SNP215007	T	A	.	PASS	END=26485712;ChrB=ch09;StartB=31128614;EndB=31128614;Parent=SYN125;VarType=ShV;DupType=.
ch09	26485736	DEL215008	AT	A	.	PASS	END=26485737;ChrB=ch09;StartB=31128638;EndB=31128638;Parent=SYN125;VarType=ShV;DupType=.
ch09	26485742	SNP215009	T	A	.	PASS	END=26485742;ChrB=ch09;StartB=31128643;EndB=31128643;Parent=SYN125;VarType=ShV;DupType=.
ch09	26485843	SNP215010	A	G	.	PASS	END=26485843;ChrB=ch09;StartB=31128744;EndB=31128744;Parent=SYN125;VarType=ShV;DupType=.
ch09	26485903	SNP215011	T	A	.	PASS	END=26485903;ChrB=ch09;StartB=31128804;EndB=31128804;Parent=SYN125;VarType=ShV;DupType=.
ch09	26485918	SNP215012	C	A	.	PASS	END=26485918;ChrB=ch09;StartB=31128819;EndB=31128819;Parent=SYN125;VarType=ShV;DupType=.
ch09	26485923	INS215013	A	ATT	.	PASS	END=26485923;ChrB=ch09;StartB=31128824;EndB=31128826;Parent=SYN125;VarType=ShV;DupType=.
ch09	26485976	SNP215014	A	G	.	PASS	END=26485976;ChrB=ch09;StartB=31128879;EndB=31128879;Parent=SYN125;VarType=ShV;DupType=.
ch09	26486035	SNP215015	G	A	.	PASS	END=26486035;ChrB=ch09;StartB=31128938;EndB=31128938;Parent=SYN125;VarType=ShV;DupType=.
ch09	26486088	SNP215016	T	C	.	PASS	END=26486088;ChrB=ch09;StartB=31128991;EndB=31128991;Parent=SYN125;VarType=ShV;DupType=.
ch09	26486112	SNP215017	T	C	.	PASS	END=26486112;ChrB=ch09;StartB=31129015;EndB=31129015;Parent=SYN125;VarType=ShV;DupType=.
ch09	26486113	SNP215018	G	A	.	PASS	END=26486113;ChrB=ch09;StartB=31129016;EndB=31129016;Parent=SYN125;VarType=ShV;DupType=.
ch09	26486123	SNP215019	T	A	.	PASS	END=26486123;ChrB=ch09;StartB=31129026;EndB=31129026;Parent=SYN125;VarType=ShV;DupType=.
ch09	26486246	SNP215020	T	A	.	PASS	END=26486246;ChrB=ch09;StartB=31129149;EndB=31129149;Parent=SYN125;VarType=ShV;DupType=.
ch09	26486297	HDR913	N	<HDR>	.	PASS	END=26486428;ChrB=ch09;StartB=31129200;EndB=31129333;Parent=SYN125;VarType=ShV;DupType=.
ch09	26486429	SYNAL620	N	<SYNAL>	.	PASS	END=26531510;ChrB=ch09;StartB=31129334;EndB=31173889;Parent=SYN125;VarType=.;DupType=.
ch09	26486462	INS215021	C	CA	.	PASS	END=26486462;ChrB=ch09;StartB=31129367;EndB=31129368;Parent=SYN125;VarType=ShV;DupType=.
ch09	26486470	SNP215022	A	T	.	PASS	END=26486470;ChrB=ch09;StartB=31129376;EndB=31129376;Parent=SYN125;VarType=ShV;DupType=.
ch09	26486480	SNP215023	A	T	.	PASS	END=26486480;ChrB=ch09;StartB=31129386;EndB=31129386;Parent=SYN125;VarType=ShV;DupType=.
ch09	26486484	SNP215024	T	A	.	PASS	END=26486484;ChrB=ch09;StartB=31129390;EndB=31129390;Parent=SYN125;VarType=ShV;DupType=.
ch09	26486485	SNP215025	T	A	.	PASS	END=26486485;ChrB=ch09;StartB=31129391;EndB=31129391;Parent=SYN125;VarType=ShV;DupType=.
ch09	26486494	SNP215026	T	C	.	PASS	END=26486494;ChrB=ch09;StartB=31129400;EndB=31129400;Parent=SYN125;VarType=ShV;DupType=.
ch09	26486505	SNP215027	C	A	.	PASS	END=26486505;ChrB=ch09;StartB=31129411;EndB=31129411;Parent=SYN125;VarType=ShV;DupType=.
ch09	26486542	SNP215028	G	C	.	PASS	END=26486542;ChrB=ch09;StartB=31129448;EndB=31129448;Parent=SYN125;VarType=ShV;DupType=.
ch09	26486562	SNP215029	C	T	.	PASS	END=26486562;ChrB=ch09;StartB=31129468;EndB=31129468;Parent=SYN125;VarType=ShV;DupType=.
ch09	26486564	SNP215030	T	C	.	PASS	END=26486564;ChrB=ch09;StartB=31129470;EndB=31129470;Parent=SYN125;VarType=ShV;DupType=.
ch09	26486629	SNP215031	C	T	.	PASS	END=26486629;ChrB=ch09;StartB=31129535;EndB=31129535;Parent=SYN125;VarType=ShV;DupType=.
ch09	26486653	SNP215032	G	A	.	PASS	END=26486653;ChrB=ch09;StartB=31129559;EndB=31129559;Parent=SYN125;VarType=ShV;DupType=.
ch09	26486704	INS215033	A	ATTGTATCTTATCTTGTATTTAATTAT	.	PASS	END=26486704;ChrB=ch09;StartB=31129610;EndB=31129636;Parent=SYN125;VarType=ShV;DupType=.
ch09	26486706	SNP215034	G	A	.	PASS	END=26486706;ChrB=ch09;StartB=31129638;EndB=31129638;Parent=SYN125;VarType=ShV;DupType=.
ch09	26486714	SNP215035	C	T	.	PASS	END=26486714;ChrB=ch09;StartB=31129646;EndB=31129646;Parent=SYN125;VarType=ShV;DupType=.
ch09	26486780	SNP215036	G	T	.	PASS	END=26486780;ChrB=ch09;StartB=31129712;EndB=31129712;Parent=SYN125;VarType=ShV;DupType=.
ch09	26486795	SNP215037	C	T	.	PASS	END=26486795;ChrB=ch09;StartB=31129727;EndB=31129727;Parent=SYN125;VarType=ShV;DupType=.
ch09	26486809	SNP215038	A	G	.	PASS	END=26486809;ChrB=ch09;StartB=31129741;EndB=31129741;Parent=SYN125;VarType=ShV;DupType=.
ch09	26486816	SNP215039	C	T	.	PASS	END=26486816;ChrB=ch09;StartB=31129748;EndB=31129748;Parent=SYN125;VarType=ShV;DupType=.
ch09	26486838	SNP215040	G	T	.	PASS	END=26486838;ChrB=ch09;StartB=31129770;EndB=31129770;Parent=SYN125;VarType=ShV;DupType=.
ch09	26486841	SNP215041	G	A	.	PASS	END=26486841;ChrB=ch09;StartB=31129773;EndB=31129773;Parent=SYN125;VarType=ShV;DupType=.
ch09	26486854	SNP215042	G	A	.	PASS	END=26486854;ChrB=ch09;StartB=31129786;EndB=31129786;Parent=SYN125;VarType=ShV;DupType=.
ch09	26486856	SNP215043	C	T	.	PASS	END=26486856;ChrB=ch09;StartB=31129788;EndB=31129788;Parent=SYN125;VarType=ShV;DupType=.
ch09	26486879	INS215044	T	TTTTACTATTGTTAAAAA	.	PASS	END=26486879;ChrB=ch09;StartB=31129811;EndB=31129828;Parent=SYN125;VarType=ShV;DupType=.
ch09	26486897	INS215045	T	TA	.	PASS	END=26486897;ChrB=ch09;StartB=31129846;EndB=31129847;Parent=SYN125;VarType=ShV;DupType=.
ch09	26486999	SNP215046	A	T	.	PASS	END=26486999;ChrB=ch09;StartB=31129949;EndB=31129949;Parent=SYN125;VarType=ShV;DupType=.
ch09	26487037	SNP215047	A	G	.	PASS	END=26487037;ChrB=ch09;StartB=31129987;EndB=31129987;Parent=SYN125;VarType=ShV;DupType=.
ch09	26487067	INS215048	A	AG	.	PASS	END=26487067;ChrB=ch09;StartB=31130017;EndB=31130018;Parent=SYN125;VarType=ShV;DupType=.
ch09	26487170	SNP215049	G	C	.	PASS	END=26487170;ChrB=ch09;StartB=31130121;EndB=31130121;Parent=SYN125;VarType=ShV;DupType=.
ch09	26487207	SNP215050	A	G	.	PASS	END=26487207;ChrB=ch09;StartB=31130158;EndB=31130158;Parent=SYN125;VarType=ShV;DupType=.
ch09	26487255	SNP215051	G	A	.	PASS	END=26487255;ChrB=ch09;StartB=31130206;EndB=31130206;Parent=SYN125;VarType=ShV;DupType=.
ch09	26487276	SNP215052	A	T	.	PASS	END=26487276;ChrB=ch09;StartB=31130227;EndB=31130227;Parent=SYN125;VarType=ShV;DupType=.
ch09	26487282	DEL215053	ATT	A	.	PASS	END=26487284;ChrB=ch09;StartB=31130233;EndB=31130233;Parent=SYN125;VarType=ShV;DupType=.
ch09	26487325	SNP215054	T	C	.	PASS	END=26487325;ChrB=ch09;StartB=31130274;EndB=31130274;Parent=SYN125;VarType=ShV;DupType=.
ch09	26487417	INS215055	T	TA	.	PASS	END=26487417;ChrB=ch09;StartB=31130366;EndB=31130367;Parent=SYN125;VarType=ShV;DupType=.
ch09	26487644	SNP215056	A	G	.	PASS	END=26487644;ChrB=ch09;StartB=31130594;EndB=31130594;Parent=SYN125;VarType=ShV;DupType=.
ch09	26487649	SNP215057	T	C	.	PASS	END=26487649;ChrB=ch09;StartB=31130599;EndB=31130599;Parent=SYN125;VarType=ShV;DupType=.
ch09	26487750	SNP215058	A	T	.	PASS	END=26487750;ChrB=ch09;StartB=31130700;EndB=31130700;Parent=SYN125;VarType=ShV;DupType=.
ch09	26487833	SNP215059	A	G	.	PASS	END=26487833;ChrB=ch09;StartB=31130783;EndB=31130783;Parent=SYN125;VarType=ShV;DupType=.
ch09	26487891	SNP215060	A	G	.	PASS	END=26487891;ChrB=ch09;StartB=31130841;EndB=31130841;Parent=SYN125;VarType=ShV;DupType=.
ch09	26488064	SNP215061	T	C	.	PASS	END=26488064;ChrB=ch09;StartB=31131014;EndB=31131014;Parent=SYN125;VarType=ShV;DupType=.
ch09	26488086	INS215062	C	CACTCTACCAGCT	.	PASS	END=26488086;ChrB=ch09;StartB=31131036;EndB=31131048;Parent=SYN125;VarType=ShV;DupType=.
ch09	26488157	SNP215063	G	A	.	PASS	END=26488157;ChrB=ch09;StartB=31131119;EndB=31131119;Parent=SYN125;VarType=ShV;DupType=.
ch09	26488234	SNP215064	A	T	.	PASS	END=26488234;ChrB=ch09;StartB=31131196;EndB=31131196;Parent=SYN125;VarType=ShV;DupType=.
ch09	26488235	SNP215065	T	C	.	PASS	END=26488235;ChrB=ch09;StartB=31131197;EndB=31131197;Parent=SYN125;VarType=ShV;DupType=.
ch09	26488238	SNP215066	G	C	.	PASS	END=26488238;ChrB=ch09;StartB=31131200;EndB=31131200;Parent=SYN125;VarType=ShV;DupType=.
ch09	26488264	SNP215067	G	A	.	PASS	END=26488264;ChrB=ch09;StartB=31131226;EndB=31131226;Parent=SYN125;VarType=ShV;DupType=.
ch09	26488289	SNP215068	A	C	.	PASS	END=26488289;ChrB=ch09;StartB=31131251;EndB=31131251;Parent=SYN125;VarType=ShV;DupType=.
ch09	26488310	DEL215069	AT	A	.	PASS	END=26488311;ChrB=ch09;StartB=31131272;EndB=31131272;Parent=SYN125;VarType=ShV;DupType=.
ch09	26488316	SNP215070	A	G	.	PASS	END=26488316;ChrB=ch09;StartB=31131277;EndB=31131277;Parent=SYN125;VarType=ShV;DupType=.
ch09	26488532	SNP215071	C	A	.	PASS	END=26488532;ChrB=ch09;StartB=31131493;EndB=31131493;Parent=SYN125;VarType=ShV;DupType=.
ch09	26488537	SNP215072	A	T	.	PASS	END=26488537;ChrB=ch09;StartB=31131498;EndB=31131498;Parent=SYN125;VarType=ShV;DupType=.
ch09	26488547	SNP215073	C	T	.	PASS	END=26488547;ChrB=ch09;StartB=31131508;EndB=31131508;Parent=SYN125;VarType=ShV;DupType=.
ch09	26488843	SNP215074	A	T	.	PASS	END=26488843;ChrB=ch09;StartB=31131804;EndB=31131804;Parent=SYN125;VarType=ShV;DupType=.
ch09	26488878	SNP215075	C	G	.	PASS	END=26488878;ChrB=ch09;StartB=31131839;EndB=31131839;Parent=SYN125;VarType=ShV;DupType=.
ch09	26488906	SNP215076	C	T	.	PASS	END=26488906;ChrB=ch09;StartB=31131867;EndB=31131867;Parent=SYN125;VarType=ShV;DupType=.
ch09	26488933	INS215077	T	TAAGAA	.	PASS	END=26488933;ChrB=ch09;StartB=31131894;EndB=31131899;Parent=SYN125;VarType=ShV;DupType=.
ch09	26489131	SNP215078	C	T	.	PASS	END=26489131;ChrB=ch09;StartB=31132097;EndB=31132097;Parent=SYN125;VarType=ShV;DupType=.
ch09	26489134	INS215079	G	GC	.	PASS	END=26489134;ChrB=ch09;StartB=31132100;EndB=31132101;Parent=SYN125;VarType=ShV;DupType=.
ch09	26489148	SNP215080	G	A	.	PASS	END=26489148;ChrB=ch09;StartB=31132115;EndB=31132115;Parent=SYN125;VarType=ShV;DupType=.
ch09	26489154	SNP215081	G	A	.	PASS	END=26489154;ChrB=ch09;StartB=31132121;EndB=31132121;Parent=SYN125;VarType=ShV;DupType=.
ch09	26489187	SNP215082	T	A	.	PASS	END=26489187;ChrB=ch09;StartB=31132154;EndB=31132154;Parent=SYN125;VarType=ShV;DupType=.
ch09	26489429	DEL215083	TACA	T	.	PASS	END=26489432;ChrB=ch09;StartB=31132396;EndB=31132396;Parent=SYN125;VarType=ShV;DupType=.
ch09	26489525	SNP215084	T	C	.	PASS	END=26489525;ChrB=ch09;StartB=31132489;EndB=31132489;Parent=SYN125;VarType=ShV;DupType=.
ch09	26489622	SNP215085	C	T	.	PASS	END=26489622;ChrB=ch09;StartB=31132586;EndB=31132586;Parent=SYN125;VarType=ShV;DupType=.
ch09	26489655	SNP215086	G	C	.	PASS	END=26489655;ChrB=ch09;StartB=31132619;EndB=31132619;Parent=SYN125;VarType=ShV;DupType=.
ch09	26489707	SNP215087	T	C	.	PASS	END=26489707;ChrB=ch09;StartB=31132671;EndB=31132671;Parent=SYN125;VarType=ShV;DupType=.
ch09	26489725	SNP215088	A	G	.	PASS	END=26489725;ChrB=ch09;StartB=31132689;EndB=31132689;Parent=SYN125;VarType=ShV;DupType=.
ch09	26489730	SNP215089	G	T	.	PASS	END=26489730;ChrB=ch09;StartB=31132694;EndB=31132694;Parent=SYN125;VarType=ShV;DupType=.
ch09	26489731	SNP215090	C	T	.	PASS	END=26489731;ChrB=ch09;StartB=31132695;EndB=31132695;Parent=SYN125;VarType=ShV;DupType=.
ch09	26489976	SNP215091	C	A	.	PASS	END=26489976;ChrB=ch09;StartB=31132940;EndB=31132940;Parent=SYN125;VarType=ShV;DupType=.
ch09	26490002	SNP215092	C	T	.	PASS	END=26490002;ChrB=ch09;StartB=31132966;EndB=31132966;Parent=SYN125;VarType=ShV;DupType=.
ch09	26490021	SNP215093	C	A	.	PASS	END=26490021;ChrB=ch09;StartB=31132985;EndB=31132985;Parent=SYN125;VarType=ShV;DupType=.
ch09	26490022	INS215094	G	GA	.	PASS	END=26490022;ChrB=ch09;StartB=31132986;EndB=31132987;Parent=SYN125;VarType=ShV;DupType=.
ch09	26490023	SNP215095	G	A	.	PASS	END=26490023;ChrB=ch09;StartB=31132988;EndB=31132988;Parent=SYN125;VarType=ShV;DupType=.
ch09	26490083	SNP215096	A	T	.	PASS	END=26490083;ChrB=ch09;StartB=31133048;EndB=31133048;Parent=SYN125;VarType=ShV;DupType=.
ch09	26490093	SNP215097	C	T	.	PASS	END=26490093;ChrB=ch09;StartB=31133058;EndB=31133058;Parent=SYN125;VarType=ShV;DupType=.
ch09	26490177	SNP215098	C	T	.	PASS	END=26490177;ChrB=ch09;StartB=31133142;EndB=31133142;Parent=SYN125;VarType=ShV;DupType=.
ch09	26490278	SNP215099	T	C	.	PASS	END=26490278;ChrB=ch09;StartB=31133243;EndB=31133243;Parent=SYN125;VarType=ShV;DupType=.
ch09	26490377	SNP215100	G	A	.	PASS	END=26490377;ChrB=ch09;StartB=31133342;EndB=31133342;Parent=SYN125;VarType=ShV;DupType=.
ch09	26490393	SNP215101	T	A	.	PASS	END=26490393;ChrB=ch09;StartB=31133358;EndB=31133358;Parent=SYN125;VarType=ShV;DupType=.
ch09	26490396	SNP215102	A	T	.	PASS	END=26490396;ChrB=ch09;StartB=31133361;EndB=31133361;Parent=SYN125;VarType=ShV;DupType=.
ch09	26490481	SNP215103	G	T	.	PASS	END=26490481;ChrB=ch09;StartB=31133446;EndB=31133446;Parent=SYN125;VarType=ShV;DupType=.
ch09	26490758	SNP215104	C	A	.	PASS	END=26490758;ChrB=ch09;StartB=31133723;EndB=31133723;Parent=SYN125;VarType=ShV;DupType=.
ch09	26490985	SNP215105	C	T	.	PASS	END=26490985;ChrB=ch09;StartB=31133950;EndB=31133950;Parent=SYN125;VarType=ShV;DupType=.
ch09	26491002	SNP215106	G	A	.	PASS	END=26491002;ChrB=ch09;StartB=31133967;EndB=31133967;Parent=SYN125;VarType=ShV;DupType=.
ch09	26491061	SNP215107	A	G	.	PASS	END=26491061;ChrB=ch09;StartB=31134026;EndB=31134026;Parent=SYN125;VarType=ShV;DupType=.
ch09	26491183	SNP215108	C	G	.	PASS	END=26491183;ChrB=ch09;StartB=31134148;EndB=31134148;Parent=SYN125;VarType=ShV;DupType=.
ch09	26491203	SNP215109	G	A	.	PASS	END=26491203;ChrB=ch09;StartB=31134168;EndB=31134168;Parent=SYN125;VarType=ShV;DupType=.
ch09	26491334	SNP215110	C	T	.	PASS	END=26491334;ChrB=ch09;StartB=31134299;EndB=31134299;Parent=SYN125;VarType=ShV;DupType=.
ch09	26491340	SNP215111	A	G	.	PASS	END=26491340;ChrB=ch09;StartB=31134305;EndB=31134305;Parent=SYN125;VarType=ShV;DupType=.
ch09	26491359	SNP215112	A	T	.	PASS	END=26491359;ChrB=ch09;StartB=31134324;EndB=31134324;Parent=SYN125;VarType=ShV;DupType=.
ch09	26491366	SNP215113	A	G	.	PASS	END=26491366;ChrB=ch09;StartB=31134331;EndB=31134331;Parent=SYN125;VarType=ShV;DupType=.
ch09	26491399	SNP215114	T	G	.	PASS	END=26491399;ChrB=ch09;StartB=31134364;EndB=31134364;Parent=SYN125;VarType=ShV;DupType=.
ch09	26491414	SNP215115	T	G	.	PASS	END=26491414;ChrB=ch09;StartB=31134379;EndB=31134379;Parent=SYN125;VarType=ShV;DupType=.
ch09	26491453	SNP215116	A	G	.	PASS	END=26491453;ChrB=ch09;StartB=31134418;EndB=31134418;Parent=SYN125;VarType=ShV;DupType=.
ch09	26491508	SNP215117	C	G	.	PASS	END=26491508;ChrB=ch09;StartB=31134473;EndB=31134473;Parent=SYN125;VarType=ShV;DupType=.
ch09	26491584	SNP215118	G	A	.	PASS	END=26491584;ChrB=ch09;StartB=31134549;EndB=31134549;Parent=SYN125;VarType=ShV;DupType=.
ch09	26491724	INS215119	C	CA	.	PASS	END=26491724;ChrB=ch09;StartB=31134689;EndB=31134690;Parent=SYN125;VarType=ShV;DupType=.
ch09	26491767	SNP215120	A	T	.	PASS	END=26491767;ChrB=ch09;StartB=31134733;EndB=31134733;Parent=SYN125;VarType=ShV;DupType=.
ch09	26491795	SNP215121	G	A	.	PASS	END=26491795;ChrB=ch09;StartB=31134761;EndB=31134761;Parent=SYN125;VarType=ShV;DupType=.
ch09	26491815	DEL215122	GAAGATCATCAGTAAAACATAGAGTAAACGGATCATAACTCAAAAAGAAGTCTTTTCTTATCATAATT	G	.	PASS	END=26491882;ChrB=ch09;StartB=31134781;EndB=31134781;Parent=SYN125;VarType=ShV;DupType=.
ch09	26491921	SNP215123	G	A	.	PASS	END=26491921;ChrB=ch09;StartB=31134820;EndB=31134820;Parent=SYN125;VarType=ShV;DupType=.
ch09	26491923	SNP215124	A	G	.	PASS	END=26491923;ChrB=ch09;StartB=31134822;EndB=31134822;Parent=SYN125;VarType=ShV;DupType=.
ch09	26491935	SNP215125	C	A	.	PASS	END=26491935;ChrB=ch09;StartB=31134834;EndB=31134834;Parent=SYN125;VarType=ShV;DupType=.
ch09	26491997	SNP215126	G	C	.	PASS	END=26491997;ChrB=ch09;StartB=31134896;EndB=31134896;Parent=SYN125;VarType=ShV;DupType=.
ch09	26492020	SNP215127	G	C	.	PASS	END=26492020;ChrB=ch09;StartB=31134919;EndB=31134919;Parent=SYN125;VarType=ShV;DupType=.
ch09	26492146	SNP215128	C	G	.	PASS	END=26492146;ChrB=ch09;StartB=31135045;EndB=31135045;Parent=SYN125;VarType=ShV;DupType=.
ch09	26492298	SNP215129	A	G	.	PASS	END=26492298;ChrB=ch09;StartB=31135197;EndB=31135197;Parent=SYN125;VarType=ShV;DupType=.
ch09	26492302	INS215130	C	CAT	.	PASS	END=26492302;ChrB=ch09;StartB=31135201;EndB=31135203;Parent=SYN125;VarType=ShV;DupType=.
ch09	26492375	SNP215131	A	G	.	PASS	END=26492375;ChrB=ch09;StartB=31135276;EndB=31135276;Parent=SYN125;VarType=ShV;DupType=.
ch09	26492534	SNP215132	T	A	.	PASS	END=26492534;ChrB=ch09;StartB=31135435;EndB=31135435;Parent=SYN125;VarType=ShV;DupType=.
ch09	26492540	SNP215133	G	A	.	PASS	END=26492540;ChrB=ch09;StartB=31135441;EndB=31135441;Parent=SYN125;VarType=ShV;DupType=.
ch09	26492552	SNP215134	G	T	.	PASS	END=26492552;ChrB=ch09;StartB=31135453;EndB=31135453;Parent=SYN125;VarType=ShV;DupType=.
ch09	26492628	SNP215135	T	C	.	PASS	END=26492628;ChrB=ch09;StartB=31135529;EndB=31135529;Parent=SYN125;VarType=ShV;DupType=.
ch09	26492629	SNP215136	G	C	.	PASS	END=26492629;ChrB=ch09;StartB=31135530;EndB=31135530;Parent=SYN125;VarType=ShV;DupType=.
ch09	26492639	INS215137	G	GA	.	PASS	END=26492639;ChrB=ch09;StartB=31135540;EndB=31135541;Parent=SYN125;VarType=ShV;DupType=.
ch09	26492677	SNP215138	A	T	.	PASS	END=26492677;ChrB=ch09;StartB=31135579;EndB=31135579;Parent=SYN125;VarType=ShV;DupType=.
ch09	26492706	SNP215139	G	A	.	PASS	END=26492706;ChrB=ch09;StartB=31135608;EndB=31135608;Parent=SYN125;VarType=ShV;DupType=.
ch09	26492812	SNP215140	G	A	.	PASS	END=26492812;ChrB=ch09;StartB=31135714;EndB=31135714;Parent=SYN125;VarType=ShV;DupType=.
ch09	26492839	SNP215141	A	G	.	PASS	END=26492839;ChrB=ch09;StartB=31135741;EndB=31135741;Parent=SYN125;VarType=ShV;DupType=.
ch09	26492952	SNP215142	T	G	.	PASS	END=26492952;ChrB=ch09;StartB=31135854;EndB=31135854;Parent=SYN125;VarType=ShV;DupType=.
ch09	26493016	SNP215143	T	C	.	PASS	END=26493016;ChrB=ch09;StartB=31135918;EndB=31135918;Parent=SYN125;VarType=ShV;DupType=.
ch09	26493058	SNP215144	A	T	.	PASS	END=26493058;ChrB=ch09;StartB=31135960;EndB=31135960;Parent=SYN125;VarType=ShV;DupType=.
ch09	26493098	DEL215145	AT	A	.	PASS	END=26493099;ChrB=ch09;StartB=31136000;EndB=31136000;Parent=SYN125;VarType=ShV;DupType=.
ch09	26493199	SNP215146	C	T	.	PASS	END=26493199;ChrB=ch09;StartB=31136100;EndB=31136100;Parent=SYN125;VarType=ShV;DupType=.
ch09	26493231	DEL215147	TATG	T	.	PASS	END=26493234;ChrB=ch09;StartB=31136132;EndB=31136132;Parent=SYN125;VarType=ShV;DupType=.
ch09	26493261	SNP215148	A	C	.	PASS	END=26493261;ChrB=ch09;StartB=31136159;EndB=31136159;Parent=SYN125;VarType=ShV;DupType=.
ch09	26493342	SNP215149	C	A	.	PASS	END=26493342;ChrB=ch09;StartB=31136240;EndB=31136240;Parent=SYN125;VarType=ShV;DupType=.
ch09	26493345	SNP215150	G	A	.	PASS	END=26493345;ChrB=ch09;StartB=31136243;EndB=31136243;Parent=SYN125;VarType=ShV;DupType=.
ch09	26493403	SNP215151	C	A	.	PASS	END=26493403;ChrB=ch09;StartB=31136301;EndB=31136301;Parent=SYN125;VarType=ShV;DupType=.
ch09	26493562	INS215152	T	TTCCCAAA	.	PASS	END=26493562;ChrB=ch09;StartB=31136460;EndB=31136467;Parent=SYN125;VarType=ShV;DupType=.
ch09	26493569	SNP215153	T	A	.	PASS	END=26493569;ChrB=ch09;StartB=31136474;EndB=31136474;Parent=SYN125;VarType=ShV;DupType=.
ch09	26493610	SNP215154	T	A	.	PASS	END=26493610;ChrB=ch09;StartB=31136515;EndB=31136515;Parent=SYN125;VarType=ShV;DupType=.
ch09	26493780	SNP215155	C	T	.	PASS	END=26493780;ChrB=ch09;StartB=31136685;EndB=31136685;Parent=SYN125;VarType=ShV;DupType=.
ch09	26493823	SNP215156	C	A	.	PASS	END=26493823;ChrB=ch09;StartB=31136728;EndB=31136728;Parent=SYN125;VarType=ShV;DupType=.
ch09	26493878	SNP215157	A	T	.	PASS	END=26493878;ChrB=ch09;StartB=31136783;EndB=31136783;Parent=SYN125;VarType=ShV;DupType=.
ch09	26493932	SNP215158	C	T	.	PASS	END=26493932;ChrB=ch09;StartB=31136837;EndB=31136837;Parent=SYN125;VarType=ShV;DupType=.
ch09	26493947	SNP215159	T	G	.	PASS	END=26493947;ChrB=ch09;StartB=31136852;EndB=31136852;Parent=SYN125;VarType=ShV;DupType=.
ch09	26493994	SNP215160	T	C	.	PASS	END=26493994;ChrB=ch09;StartB=31136899;EndB=31136899;Parent=SYN125;VarType=ShV;DupType=.
ch09	26494110	SNP215161	A	G	.	PASS	END=26494110;ChrB=ch09;StartB=31137015;EndB=31137015;Parent=SYN125;VarType=ShV;DupType=.
ch09	26494135	SNP215162	G	C	.	PASS	END=26494135;ChrB=ch09;StartB=31137040;EndB=31137040;Parent=SYN125;VarType=ShV;DupType=.
ch09	26494146	SNP215163	A	C	.	PASS	END=26494146;ChrB=ch09;StartB=31137051;EndB=31137051;Parent=SYN125;VarType=ShV;DupType=.
ch09	26494189	SNP215164	C	T	.	PASS	END=26494189;ChrB=ch09;StartB=31137094;EndB=31137094;Parent=SYN125;VarType=ShV;DupType=.
ch09	26494235	SNP215165	G	C	.	PASS	END=26494235;ChrB=ch09;StartB=31137140;EndB=31137140;Parent=SYN125;VarType=ShV;DupType=.
ch09	26494369	SNP215166	C	T	.	PASS	END=26494369;ChrB=ch09;StartB=31137274;EndB=31137274;Parent=SYN125;VarType=ShV;DupType=.
ch09	26494382	SNP215167	A	G	.	PASS	END=26494382;ChrB=ch09;StartB=31137287;EndB=31137287;Parent=SYN125;VarType=ShV;DupType=.
ch09	26494387	SNP215168	C	G	.	PASS	END=26494387;ChrB=ch09;StartB=31137292;EndB=31137292;Parent=SYN125;VarType=ShV;DupType=.
ch09	26494403	SNP215169	G	A	.	PASS	END=26494403;ChrB=ch09;StartB=31137308;EndB=31137308;Parent=SYN125;VarType=ShV;DupType=.
ch09	26494488	SNP215170	A	T	.	PASS	END=26494488;ChrB=ch09;StartB=31137393;EndB=31137393;Parent=SYN125;VarType=ShV;DupType=.
ch09	26494592	SNP215171	A	G	.	PASS	END=26494592;ChrB=ch09;StartB=31137497;EndB=31137497;Parent=SYN125;VarType=ShV;DupType=.
ch09	26494670	SNP215172	C	T	.	PASS	END=26494670;ChrB=ch09;StartB=31137575;EndB=31137575;Parent=SYN125;VarType=ShV;DupType=.
ch09	26494726	SNP215173	C	A	.	PASS	END=26494726;ChrB=ch09;StartB=31137631;EndB=31137631;Parent=SYN125;VarType=ShV;DupType=.
ch09	26494742	SNP215174	G	A	.	PASS	END=26494742;ChrB=ch09;StartB=31137647;EndB=31137647;Parent=SYN125;VarType=ShV;DupType=.
ch09	26494744	SNP215175	T	C	.	PASS	END=26494744;ChrB=ch09;StartB=31137649;EndB=31137649;Parent=SYN125;VarType=ShV;DupType=.
ch09	26494771	SNP215176	A	T	.	PASS	END=26494771;ChrB=ch09;StartB=31137676;EndB=31137676;Parent=SYN125;VarType=ShV;DupType=.
ch09	26494951	SNP215177	T	G	.	PASS	END=26494951;ChrB=ch09;StartB=31137856;EndB=31137856;Parent=SYN125;VarType=ShV;DupType=.
ch09	26495016	INS215178	T	TCCATCTGCTACAAAATC	.	PASS	END=26495016;ChrB=ch09;StartB=31137921;EndB=31137938;Parent=SYN125;VarType=ShV;DupType=.
ch09	26495091	SNP215179	C	T	.	PASS	END=26495091;ChrB=ch09;StartB=31138013;EndB=31138013;Parent=SYN125;VarType=ShV;DupType=.
ch09	26495151	SNP215180	C	T	.	PASS	END=26495151;ChrB=ch09;StartB=31138073;EndB=31138073;Parent=SYN125;VarType=ShV;DupType=.
ch09	26495213	SNP215181	A	T	.	PASS	END=26495213;ChrB=ch09;StartB=31138135;EndB=31138135;Parent=SYN125;VarType=ShV;DupType=.
ch09	26495330	SNP215182	A	G	.	PASS	END=26495330;ChrB=ch09;StartB=31138252;EndB=31138252;Parent=SYN125;VarType=ShV;DupType=.
ch09	26495362	SNP215183	C	T	.	PASS	END=26495362;ChrB=ch09;StartB=31138284;EndB=31138284;Parent=SYN125;VarType=ShV;DupType=.
ch09	26495371	SNP215184	C	T	.	PASS	END=26495371;ChrB=ch09;StartB=31138293;EndB=31138293;Parent=SYN125;VarType=ShV;DupType=.
ch09	26495372	SNP215185	C	T	.	PASS	END=26495372;ChrB=ch09;StartB=31138294;EndB=31138294;Parent=SYN125;VarType=ShV;DupType=.
ch09	26495471	SNP215186	T	G	.	PASS	END=26495471;ChrB=ch09;StartB=31138393;EndB=31138393;Parent=SYN125;VarType=ShV;DupType=.
ch09	26495481	INS215187	G	GCA	.	PASS	END=26495481;ChrB=ch09;StartB=31138403;EndB=31138405;Parent=SYN125;VarType=ShV;DupType=.
ch09	26495601	SNP215188	A	G	.	PASS	END=26495601;ChrB=ch09;StartB=31138525;EndB=31138525;Parent=SYN125;VarType=ShV;DupType=.
ch09	26495831	SNP215189	A	G	.	PASS	END=26495831;ChrB=ch09;StartB=31138755;EndB=31138755;Parent=SYN125;VarType=ShV;DupType=.
ch09	26495839	INS215190	G	GCT	.	PASS	END=26495839;ChrB=ch09;StartB=31138763;EndB=31138765;Parent=SYN125;VarType=ShV;DupType=.
ch09	26495859	SNP215191	C	G	.	PASS	END=26495859;ChrB=ch09;StartB=31138785;EndB=31138785;Parent=SYN125;VarType=ShV;DupType=.
ch09	26495899	SNP215192	A	G	.	PASS	END=26495899;ChrB=ch09;StartB=31138825;EndB=31138825;Parent=SYN125;VarType=ShV;DupType=.
ch09	26495904	SNP215193	C	T	.	PASS	END=26495904;ChrB=ch09;StartB=31138830;EndB=31138830;Parent=SYN125;VarType=ShV;DupType=.
ch09	26495924	SNP215194	A	T	.	PASS	END=26495924;ChrB=ch09;StartB=31138850;EndB=31138850;Parent=SYN125;VarType=ShV;DupType=.
ch09	26495978	SNP215195	C	T	.	PASS	END=26495978;ChrB=ch09;StartB=31138904;EndB=31138904;Parent=SYN125;VarType=ShV;DupType=.
ch09	26496077	SNP215196	T	C	.	PASS	END=26496077;ChrB=ch09;StartB=31139003;EndB=31139003;Parent=SYN125;VarType=ShV;DupType=.
ch09	26496087	INS215197	A	AT	.	PASS	END=26496087;ChrB=ch09;StartB=31139013;EndB=31139014;Parent=SYN125;VarType=ShV;DupType=.
ch09	26496245	SNP215198	C	T	.	PASS	END=26496245;ChrB=ch09;StartB=31139172;EndB=31139172;Parent=SYN125;VarType=ShV;DupType=.
ch09	26496328	SNP215199	C	A	.	PASS	END=26496328;ChrB=ch09;StartB=31139255;EndB=31139255;Parent=SYN125;VarType=ShV;DupType=.
ch09	26496501	SNP215200	T	A	.	PASS	END=26496501;ChrB=ch09;StartB=31139428;EndB=31139428;Parent=SYN125;VarType=ShV;DupType=.
ch09	26496510	SNP215201	T	C	.	PASS	END=26496510;ChrB=ch09;StartB=31139437;EndB=31139437;Parent=SYN125;VarType=ShV;DupType=.
ch09	26496766	INS215202	A	AC	.	PASS	END=26496766;ChrB=ch09;StartB=31139693;EndB=31139694;Parent=SYN125;VarType=ShV;DupType=.
ch09	26496774	SNP215203	G	T	.	PASS	END=26496774;ChrB=ch09;StartB=31139702;EndB=31139702;Parent=SYN125;VarType=ShV;DupType=.
ch09	26496849	DEL215204	GAA	G	.	PASS	END=26496851;ChrB=ch09;StartB=31139777;EndB=31139777;Parent=SYN125;VarType=ShV;DupType=.
ch09	26497035	SNP215205	A	T	.	PASS	END=26497035;ChrB=ch09;StartB=31139961;EndB=31139961;Parent=SYN125;VarType=ShV;DupType=.
ch09	26497057	DEL215206	TA	T	.	PASS	END=26497058;ChrB=ch09;StartB=31139983;EndB=31139983;Parent=SYN125;VarType=ShV;DupType=.
ch09	26497195	SNP215207	T	G	.	PASS	END=26497195;ChrB=ch09;StartB=31140120;EndB=31140120;Parent=SYN125;VarType=ShV;DupType=.
ch09	26497435	SNP215208	T	C	.	PASS	END=26497435;ChrB=ch09;StartB=31140360;EndB=31140360;Parent=SYN125;VarType=ShV;DupType=.
ch09	26497519	SNP215209	T	G	.	PASS	END=26497519;ChrB=ch09;StartB=31140444;EndB=31140444;Parent=SYN125;VarType=ShV;DupType=.
ch09	26497795	SNP215210	A	G	.	PASS	END=26497795;ChrB=ch09;StartB=31140720;EndB=31140720;Parent=SYN125;VarType=ShV;DupType=.
ch09	26497819	SNP215211	C	G	.	PASS	END=26497819;ChrB=ch09;StartB=31140744;EndB=31140744;Parent=SYN125;VarType=ShV;DupType=.
ch09	26497835	SNP215212	G	A	.	PASS	END=26497835;ChrB=ch09;StartB=31140760;EndB=31140760;Parent=SYN125;VarType=ShV;DupType=.
ch09	26497847	SNP215213	C	T	.	PASS	END=26497847;ChrB=ch09;StartB=31140772;EndB=31140772;Parent=SYN125;VarType=ShV;DupType=.
ch09	26497869	SNP215214	A	C	.	PASS	END=26497869;ChrB=ch09;StartB=31140794;EndB=31140794;Parent=SYN125;VarType=ShV;DupType=.
ch09	26497870	SNP215215	T	C	.	PASS	END=26497870;ChrB=ch09;StartB=31140795;EndB=31140795;Parent=SYN125;VarType=ShV;DupType=.
ch09	26497898	SNP215216	A	T	.	PASS	END=26497898;ChrB=ch09;StartB=31140823;EndB=31140823;Parent=SYN125;VarType=ShV;DupType=.
ch09	26498045	SNP215217	G	A	.	PASS	END=26498045;ChrB=ch09;StartB=31140970;EndB=31140970;Parent=SYN125;VarType=ShV;DupType=.
ch09	26498054	INS215218	T	TG	.	PASS	END=26498054;ChrB=ch09;StartB=31140979;EndB=31140980;Parent=SYN125;VarType=ShV;DupType=.
ch09	26498068	SNP215219	C	G	.	PASS	END=26498068;ChrB=ch09;StartB=31140994;EndB=31140994;Parent=SYN125;VarType=ShV;DupType=.
ch09	26498118	SNP215220	A	C	.	PASS	END=26498118;ChrB=ch09;StartB=31141044;EndB=31141044;Parent=SYN125;VarType=ShV;DupType=.
ch09	26498232	SNP215221	T	C	.	PASS	END=26498232;ChrB=ch09;StartB=31141158;EndB=31141158;Parent=SYN125;VarType=ShV;DupType=.
ch09	26498296	SNP215222	A	C	.	PASS	END=26498296;ChrB=ch09;StartB=31141222;EndB=31141222;Parent=SYN125;VarType=ShV;DupType=.
ch09	26498309	SNP215223	T	C	.	PASS	END=26498309;ChrB=ch09;StartB=31141235;EndB=31141235;Parent=SYN125;VarType=ShV;DupType=.
ch09	26498375	SNP215224	T	A	.	PASS	END=26498375;ChrB=ch09;StartB=31141301;EndB=31141301;Parent=SYN125;VarType=ShV;DupType=.
ch09	26498482	SNP215225	T	C	.	PASS	END=26498482;ChrB=ch09;StartB=31141408;EndB=31141408;Parent=SYN125;VarType=ShV;DupType=.
ch09	26498507	SNP215226	G	C	.	PASS	END=26498507;ChrB=ch09;StartB=31141433;EndB=31141433;Parent=SYN125;VarType=ShV;DupType=.
ch09	26498587	SNP215227	A	G	.	PASS	END=26498587;ChrB=ch09;StartB=31141513;EndB=31141513;Parent=SYN125;VarType=ShV;DupType=.
ch09	26498605	INS215228	C	CT	.	PASS	END=26498605;ChrB=ch09;StartB=31141531;EndB=31141532;Parent=SYN125;VarType=ShV;DupType=.
ch09	26498623	SNP215229	G	A	.	PASS	END=26498623;ChrB=ch09;StartB=31141550;EndB=31141550;Parent=SYN125;VarType=ShV;DupType=.
ch09	26498667	SNP215230	T	G	.	PASS	END=26498667;ChrB=ch09;StartB=31141594;EndB=31141594;Parent=SYN125;VarType=ShV;DupType=.
ch09	26498703	SNP215231	A	G	.	PASS	END=26498703;ChrB=ch09;StartB=31141630;EndB=31141630;Parent=SYN125;VarType=ShV;DupType=.
ch09	26498928	SNP215232	T	C	.	PASS	END=26498928;ChrB=ch09;StartB=31141855;EndB=31141855;Parent=SYN125;VarType=ShV;DupType=.
ch09	26498936	SNP215233	T	A	.	PASS	END=26498936;ChrB=ch09;StartB=31141863;EndB=31141863;Parent=SYN125;VarType=ShV;DupType=.
ch09	26499050	SNP215234	G	T	.	PASS	END=26499050;ChrB=ch09;StartB=31141977;EndB=31141977;Parent=SYN125;VarType=ShV;DupType=.
ch09	26499122	SNP215235	G	A	.	PASS	END=26499122;ChrB=ch09;StartB=31142049;EndB=31142049;Parent=SYN125;VarType=ShV;DupType=.
ch09	26499220	SNP215236	C	T	.	PASS	END=26499220;ChrB=ch09;StartB=31142147;EndB=31142147;Parent=SYN125;VarType=ShV;DupType=.
ch09	26499255	DEL215237	CT	C	.	PASS	END=26499256;ChrB=ch09;StartB=31142182;EndB=31142182;Parent=SYN125;VarType=ShV;DupType=.
ch09	26499260	SNP215238	T	A	.	PASS	END=26499260;ChrB=ch09;StartB=31142186;EndB=31142186;Parent=SYN125;VarType=ShV;DupType=.
ch09	26499274	SNP215239	T	A	.	PASS	END=26499274;ChrB=ch09;StartB=31142200;EndB=31142200;Parent=SYN125;VarType=ShV;DupType=.
ch09	26499298	SNP215240	T	G	.	PASS	END=26499298;ChrB=ch09;StartB=31142224;EndB=31142224;Parent=SYN125;VarType=ShV;DupType=.
ch09	26499326	SNP215241	C	T	.	PASS	END=26499326;ChrB=ch09;StartB=31142252;EndB=31142252;Parent=SYN125;VarType=ShV;DupType=.
ch09	26499329	SNP215242	G	T	.	PASS	END=26499329;ChrB=ch09;StartB=31142255;EndB=31142255;Parent=SYN125;VarType=ShV;DupType=.
ch09	26499350	SNP215243	T	C	.	PASS	END=26499350;ChrB=ch09;StartB=31142276;EndB=31142276;Parent=SYN125;VarType=ShV;DupType=.
ch09	26499512	SNP215244	C	T	.	PASS	END=26499512;ChrB=ch09;StartB=31142438;EndB=31142438;Parent=SYN125;VarType=ShV;DupType=.
ch09	26499566	SNP215245	C	T	.	PASS	END=26499566;ChrB=ch09;StartB=31142492;EndB=31142492;Parent=SYN125;VarType=ShV;DupType=.
ch09	26499603	SNP215246	C	T	.	PASS	END=26499603;ChrB=ch09;StartB=31142529;EndB=31142529;Parent=SYN125;VarType=ShV;DupType=.
ch09	26499647	SNP215247	G	A	.	PASS	END=26499647;ChrB=ch09;StartB=31142573;EndB=31142573;Parent=SYN125;VarType=ShV;DupType=.
ch09	26499660	SNP215248	A	T	.	PASS	END=26499660;ChrB=ch09;StartB=31142586;EndB=31142586;Parent=SYN125;VarType=ShV;DupType=.
ch09	26499707	SNP215249	C	T	.	PASS	END=26499707;ChrB=ch09;StartB=31142633;EndB=31142633;Parent=SYN125;VarType=ShV;DupType=.
ch09	26499708	SNP215250	A	C	.	PASS	END=26499708;ChrB=ch09;StartB=31142634;EndB=31142634;Parent=SYN125;VarType=ShV;DupType=.
ch09	26499735	DEL215251	CTCTCTCTCTCTCTCTCTCTATATATATATATATATATATATATA	C	.	PASS	END=26499779;ChrB=ch09;StartB=31142661;EndB=31142661;Parent=SYN125;VarType=ShV;DupType=.
ch09	26499784	INS215252	T	TTAAAAA	.	PASS	END=26499784;ChrB=ch09;StartB=31142666;EndB=31142672;Parent=SYN125;VarType=ShV;DupType=.
ch09	26499796	SNP215253	C	T	.	PASS	END=26499796;ChrB=ch09;StartB=31142684;EndB=31142684;Parent=SYN125;VarType=ShV;DupType=.
ch09	26499798	SNP215254	C	T	.	PASS	END=26499798;ChrB=ch09;StartB=31142686;EndB=31142686;Parent=SYN125;VarType=ShV;DupType=.
ch09	26499814	SNP215255	C	G	.	PASS	END=26499814;ChrB=ch09;StartB=31142702;EndB=31142702;Parent=SYN125;VarType=ShV;DupType=.
ch09	26499819	SNP215256	G	A	.	PASS	END=26499819;ChrB=ch09;StartB=31142707;EndB=31142707;Parent=SYN125;VarType=ShV;DupType=.
ch09	26499850	SNP215257	C	A	.	PASS	END=26499850;ChrB=ch09;StartB=31142738;EndB=31142738;Parent=SYN125;VarType=ShV;DupType=.
ch09	26499876	SNP215258	G	A	.	PASS	END=26499876;ChrB=ch09;StartB=31142764;EndB=31142764;Parent=SYN125;VarType=ShV;DupType=.
ch09	26499928	INS215259	T	TAA	.	PASS	END=26499928;ChrB=ch09;StartB=31142816;EndB=31142818;Parent=SYN125;VarType=ShV;DupType=.
ch09	26499972	SNP215260	T	A	.	PASS	END=26499972;ChrB=ch09;StartB=31142862;EndB=31142862;Parent=SYN125;VarType=ShV;DupType=.
ch09	26499980	SNP215261	C	A	.	PASS	END=26499980;ChrB=ch09;StartB=31142870;EndB=31142870;Parent=SYN125;VarType=ShV;DupType=.
ch09	26500013	SNP215262	A	G	.	PASS	END=26500013;ChrB=ch09;StartB=31142903;EndB=31142903;Parent=SYN125;VarType=ShV;DupType=.
ch09	26500019	SNP215263	A	T	.	PASS	END=26500019;ChrB=ch09;StartB=31142909;EndB=31142909;Parent=SYN125;VarType=ShV;DupType=.
ch09	26500075	SNP215264	T	C	.	PASS	END=26500075;ChrB=ch09;StartB=31142965;EndB=31142965;Parent=SYN125;VarType=ShV;DupType=.
ch09	26500085	SNP215265	C	A	.	PASS	END=26500085;ChrB=ch09;StartB=31142975;EndB=31142975;Parent=SYN125;VarType=ShV;DupType=.
ch09	26500103	SNP215266	A	T	.	PASS	END=26500103;ChrB=ch09;StartB=31142993;EndB=31142993;Parent=SYN125;VarType=ShV;DupType=.
ch09	26500139	SNP215267	G	A	.	PASS	END=26500139;ChrB=ch09;StartB=31143029;EndB=31143029;Parent=SYN125;VarType=ShV;DupType=.
ch09	26500162	SNP215268	T	C	.	PASS	END=26500162;ChrB=ch09;StartB=31143052;EndB=31143052;Parent=SYN125;VarType=ShV;DupType=.
ch09	26500185	SNP215269	T	A	.	PASS	END=26500185;ChrB=ch09;StartB=31143075;EndB=31143075;Parent=SYN125;VarType=ShV;DupType=.
ch09	26500225	SNP215270	C	T	.	PASS	END=26500225;ChrB=ch09;StartB=31143115;EndB=31143115;Parent=SYN125;VarType=ShV;DupType=.
ch09	26500302	SNP215271	T	A	.	PASS	END=26500302;ChrB=ch09;StartB=31143192;EndB=31143192;Parent=SYN125;VarType=ShV;DupType=.
ch09	26500354	SNP215272	G	C	.	PASS	END=26500354;ChrB=ch09;StartB=31143244;EndB=31143244;Parent=SYN125;VarType=ShV;DupType=.
ch09	26500360	SNP215273	T	A	.	PASS	END=26500360;ChrB=ch09;StartB=31143250;EndB=31143250;Parent=SYN125;VarType=ShV;DupType=.
ch09	26500381	INS215274	C	CT	.	PASS	END=26500381;ChrB=ch09;StartB=31143271;EndB=31143272;Parent=SYN125;VarType=ShV;DupType=.
ch09	26500426	SNP215275	T	A	.	PASS	END=26500426;ChrB=ch09;StartB=31143317;EndB=31143317;Parent=SYN125;VarType=ShV;DupType=.
ch09	26500487	SNP215276	C	T	.	PASS	END=26500487;ChrB=ch09;StartB=31143378;EndB=31143378;Parent=SYN125;VarType=ShV;DupType=.
ch09	26500503	DEL215277	AT	A	.	PASS	END=26500504;ChrB=ch09;StartB=31143394;EndB=31143394;Parent=SYN125;VarType=ShV;DupType=.
ch09	26500537	SNP215278	G	A	.	PASS	END=26500537;ChrB=ch09;StartB=31143427;EndB=31143427;Parent=SYN125;VarType=ShV;DupType=.
ch09	26500650	SNP215279	C	G	.	PASS	END=26500650;ChrB=ch09;StartB=31143540;EndB=31143540;Parent=SYN125;VarType=ShV;DupType=.
ch09	26500661	DEL215280	CTAT	C	.	PASS	END=26500664;ChrB=ch09;StartB=31143551;EndB=31143551;Parent=SYN125;VarType=ShV;DupType=.
ch09	26500673	SNP215281	A	T	.	PASS	END=26500673;ChrB=ch09;StartB=31143560;EndB=31143560;Parent=SYN125;VarType=ShV;DupType=.
ch09	26500677	SNP215282	C	G	.	PASS	END=26500677;ChrB=ch09;StartB=31143564;EndB=31143564;Parent=SYN125;VarType=ShV;DupType=.
ch09	26500745	DEL215283	TGG	T	.	PASS	END=26500747;ChrB=ch09;StartB=31143632;EndB=31143632;Parent=SYN125;VarType=ShV;DupType=.
ch09	26500748	SNP215284	G	A	.	PASS	END=26500748;ChrB=ch09;StartB=31143633;EndB=31143633;Parent=SYN125;VarType=ShV;DupType=.
ch09	26500751	SNP215285	G	A	.	PASS	END=26500751;ChrB=ch09;StartB=31143636;EndB=31143636;Parent=SYN125;VarType=ShV;DupType=.
ch09	26500756	SNP215286	G	T	.	PASS	END=26500756;ChrB=ch09;StartB=31143641;EndB=31143641;Parent=SYN125;VarType=ShV;DupType=.
ch09	26500765	SNP215287	A	T	.	PASS	END=26500765;ChrB=ch09;StartB=31143650;EndB=31143650;Parent=SYN125;VarType=ShV;DupType=.
ch09	26500771	SNP215288	A	C	.	PASS	END=26500771;ChrB=ch09;StartB=31143656;EndB=31143656;Parent=SYN125;VarType=ShV;DupType=.
ch09	26500865	SNP215289	T	C	.	PASS	END=26500865;ChrB=ch09;StartB=31143750;EndB=31143750;Parent=SYN125;VarType=ShV;DupType=.
ch09	26500884	SNP215290	G	A	.	PASS	END=26500884;ChrB=ch09;StartB=31143769;EndB=31143769;Parent=SYN125;VarType=ShV;DupType=.
ch09	26500908	SNP215291	C	T	.	PASS	END=26500908;ChrB=ch09;StartB=31143793;EndB=31143793;Parent=SYN125;VarType=ShV;DupType=.
ch09	26500961	SNP215292	A	G	.	PASS	END=26500961;ChrB=ch09;StartB=31143846;EndB=31143846;Parent=SYN125;VarType=ShV;DupType=.
ch09	26501112	SNP215293	A	T	.	PASS	END=26501112;ChrB=ch09;StartB=31143997;EndB=31143997;Parent=SYN125;VarType=ShV;DupType=.
ch09	26501195	SNP215294	A	G	.	PASS	END=26501195;ChrB=ch09;StartB=31144080;EndB=31144080;Parent=SYN125;VarType=ShV;DupType=.
ch09	26501285	SNP215295	C	A	.	PASS	END=26501285;ChrB=ch09;StartB=31144170;EndB=31144170;Parent=SYN125;VarType=ShV;DupType=.
ch09	26501291	SNP215296	A	G	.	PASS	END=26501291;ChrB=ch09;StartB=31144176;EndB=31144176;Parent=SYN125;VarType=ShV;DupType=.
ch09	26501373	SNP215297	T	G	.	PASS	END=26501373;ChrB=ch09;StartB=31144258;EndB=31144258;Parent=SYN125;VarType=ShV;DupType=.
ch09	26501374	SNP215298	C	T	.	PASS	END=26501374;ChrB=ch09;StartB=31144259;EndB=31144259;Parent=SYN125;VarType=ShV;DupType=.
ch09	26501387	INS215299	C	CAAAAAA	.	PASS	END=26501387;ChrB=ch09;StartB=31144272;EndB=31144278;Parent=SYN125;VarType=ShV;DupType=.
ch09	26501387	DEL215300	CCCCCCAC	C	.	PASS	END=26501394;ChrB=ch09;StartB=31144278;EndB=31144278;Parent=SYN125;VarType=ShV;DupType=.
ch09	26501404	SNP215301	T	A	.	PASS	END=26501404;ChrB=ch09;StartB=31144288;EndB=31144288;Parent=SYN125;VarType=ShV;DupType=.
ch09	26501452	SNP215302	T	C	.	PASS	END=26501452;ChrB=ch09;StartB=31144336;EndB=31144336;Parent=SYN125;VarType=ShV;DupType=.
ch09	26501534	SNP215303	T	C	.	PASS	END=26501534;ChrB=ch09;StartB=31144418;EndB=31144418;Parent=SYN125;VarType=ShV;DupType=.
ch09	26501541	SNP215304	C	A	.	PASS	END=26501541;ChrB=ch09;StartB=31144425;EndB=31144425;Parent=SYN125;VarType=ShV;DupType=.
ch09	26501544	SNP215305	C	T	.	PASS	END=26501544;ChrB=ch09;StartB=31144428;EndB=31144428;Parent=SYN125;VarType=ShV;DupType=.
ch09	26501551	SNP215306	A	G	.	PASS	END=26501551;ChrB=ch09;StartB=31144435;EndB=31144435;Parent=SYN125;VarType=ShV;DupType=.
ch09	26501559	SNP215307	G	A	.	PASS	END=26501559;ChrB=ch09;StartB=31144443;EndB=31144443;Parent=SYN125;VarType=ShV;DupType=.
ch09	26501599	SNP215308	G	A	.	PASS	END=26501599;ChrB=ch09;StartB=31144483;EndB=31144483;Parent=SYN125;VarType=ShV;DupType=.
ch09	26501669	SNP215309	G	A	.	PASS	END=26501669;ChrB=ch09;StartB=31144553;EndB=31144553;Parent=SYN125;VarType=ShV;DupType=.
ch09	26501695	SNP215310	G	A	.	PASS	END=26501695;ChrB=ch09;StartB=31144579;EndB=31144579;Parent=SYN125;VarType=ShV;DupType=.
ch09	26501699	SNP215311	C	A	.	PASS	END=26501699;ChrB=ch09;StartB=31144583;EndB=31144583;Parent=SYN125;VarType=ShV;DupType=.
ch09	26501764	SNP215312	G	A	.	PASS	END=26501764;ChrB=ch09;StartB=31144648;EndB=31144648;Parent=SYN125;VarType=ShV;DupType=.
ch09	26501792	INS215313	T	TA	.	PASS	END=26501792;ChrB=ch09;StartB=31144676;EndB=31144677;Parent=SYN125;VarType=ShV;DupType=.
ch09	26501793	SNP215314	G	T	.	PASS	END=26501793;ChrB=ch09;StartB=31144678;EndB=31144678;Parent=SYN125;VarType=ShV;DupType=.
ch09	26501820	SNP215315	A	T	.	PASS	END=26501820;ChrB=ch09;StartB=31144705;EndB=31144705;Parent=SYN125;VarType=ShV;DupType=.
ch09	26501821	SNP215316	C	T	.	PASS	END=26501821;ChrB=ch09;StartB=31144706;EndB=31144706;Parent=SYN125;VarType=ShV;DupType=.
ch09	26501842	SNP215317	C	T	.	PASS	END=26501842;ChrB=ch09;StartB=31144727;EndB=31144727;Parent=SYN125;VarType=ShV;DupType=.
ch09	26501850	SNP215318	G	A	.	PASS	END=26501850;ChrB=ch09;StartB=31144735;EndB=31144735;Parent=SYN125;VarType=ShV;DupType=.
ch09	26501863	SNP215319	C	T	.	PASS	END=26501863;ChrB=ch09;StartB=31144748;EndB=31144748;Parent=SYN125;VarType=ShV;DupType=.
ch09	26501980	SNP215320	G	A	.	PASS	END=26501980;ChrB=ch09;StartB=31144865;EndB=31144865;Parent=SYN125;VarType=ShV;DupType=.
ch09	26502033	INS215321	C	CA	.	PASS	END=26502033;ChrB=ch09;StartB=31144918;EndB=31144919;Parent=SYN125;VarType=ShV;DupType=.
ch09	26502085	SNP215322	C	T	.	PASS	END=26502085;ChrB=ch09;StartB=31144971;EndB=31144971;Parent=SYN125;VarType=ShV;DupType=.
ch09	26502176	SNP215323	G	A	.	PASS	END=26502176;ChrB=ch09;StartB=31145062;EndB=31145062;Parent=SYN125;VarType=ShV;DupType=.
ch09	26502187	SNP215324	T	C	.	PASS	END=26502187;ChrB=ch09;StartB=31145073;EndB=31145073;Parent=SYN125;VarType=ShV;DupType=.
ch09	26502238	SNP215325	C	T	.	PASS	END=26502238;ChrB=ch09;StartB=31145124;EndB=31145124;Parent=SYN125;VarType=ShV;DupType=.
ch09	26502301	SNP215326	A	C	.	PASS	END=26502301;ChrB=ch09;StartB=31145187;EndB=31145187;Parent=SYN125;VarType=ShV;DupType=.
ch09	26502391	DEL215327	CT	C	.	PASS	END=26502392;ChrB=ch09;StartB=31145277;EndB=31145277;Parent=SYN125;VarType=ShV;DupType=.
ch09	26502420	SNP215328	T	C	.	PASS	END=26502420;ChrB=ch09;StartB=31145305;EndB=31145305;Parent=SYN125;VarType=ShV;DupType=.
ch09	26502482	SNP215329	A	G	.	PASS	END=26502482;ChrB=ch09;StartB=31145367;EndB=31145367;Parent=SYN125;VarType=ShV;DupType=.
ch09	26502491	SNP215330	C	T	.	PASS	END=26502491;ChrB=ch09;StartB=31145376;EndB=31145376;Parent=SYN125;VarType=ShV;DupType=.
ch09	26502500	SNP215331	C	T	.	PASS	END=26502500;ChrB=ch09;StartB=31145385;EndB=31145385;Parent=SYN125;VarType=ShV;DupType=.
ch09	26502659	SNP215332	C	T	.	PASS	END=26502659;ChrB=ch09;StartB=31145544;EndB=31145544;Parent=SYN125;VarType=ShV;DupType=.
ch09	26502822	SNP215333	A	C	.	PASS	END=26502822;ChrB=ch09;StartB=31145707;EndB=31145707;Parent=SYN125;VarType=ShV;DupType=.
ch09	26502850	SNP215334	G	A	.	PASS	END=26502850;ChrB=ch09;StartB=31145735;EndB=31145735;Parent=SYN125;VarType=ShV;DupType=.
ch09	26502859	SNP215335	G	C	.	PASS	END=26502859;ChrB=ch09;StartB=31145744;EndB=31145744;Parent=SYN125;VarType=ShV;DupType=.
ch09	26502916	DEL215336	TTAATATATATATATATATATATATATATATATATATATATATATATATATATATATATA	T	.	PASS	END=26502975;ChrB=ch09;StartB=31145801;EndB=31145801;Parent=SYN125;VarType=ShV;DupType=.
ch09	26502978	INS215337	T	TACAAGATC	.	PASS	END=26502978;ChrB=ch09;StartB=31145804;EndB=31145812;Parent=SYN125;VarType=ShV;DupType=.
ch09	26503014	SNP215338	G	A	.	PASS	END=26503014;ChrB=ch09;StartB=31145848;EndB=31145848;Parent=SYN125;VarType=ShV;DupType=.
ch09	26503041	SNP215339	A	T	.	PASS	END=26503041;ChrB=ch09;StartB=31145875;EndB=31145875;Parent=SYN125;VarType=ShV;DupType=.
ch09	26503136	SNP215340	G	C	.	PASS	END=26503136;ChrB=ch09;StartB=31145970;EndB=31145970;Parent=SYN125;VarType=ShV;DupType=.
ch09	26503143	SNP215341	C	A	.	PASS	END=26503143;ChrB=ch09;StartB=31145977;EndB=31145977;Parent=SYN125;VarType=ShV;DupType=.
ch09	26503151	DEL215342	GA	G	.	PASS	END=26503152;ChrB=ch09;StartB=31145985;EndB=31145985;Parent=SYN125;VarType=ShV;DupType=.
ch09	26503190	SNP215343	A	C	.	PASS	END=26503190;ChrB=ch09;StartB=31146023;EndB=31146023;Parent=SYN125;VarType=ShV;DupType=.
ch09	26503214	SNP215344	C	T	.	PASS	END=26503214;ChrB=ch09;StartB=31146047;EndB=31146047;Parent=SYN125;VarType=ShV;DupType=.
ch09	26503229	SNP215345	C	A	.	PASS	END=26503229;ChrB=ch09;StartB=31146062;EndB=31146062;Parent=SYN125;VarType=ShV;DupType=.
ch09	26503410	SNP215346	G	A	.	PASS	END=26503410;ChrB=ch09;StartB=31146243;EndB=31146243;Parent=SYN125;VarType=ShV;DupType=.
ch09	26503472	SNP215347	A	G	.	PASS	END=26503472;ChrB=ch09;StartB=31146305;EndB=31146305;Parent=SYN125;VarType=ShV;DupType=.
ch09	26503476	SNP215348	C	G	.	PASS	END=26503476;ChrB=ch09;StartB=31146309;EndB=31146309;Parent=SYN125;VarType=ShV;DupType=.
ch09	26503477	SNP215349	C	T	.	PASS	END=26503477;ChrB=ch09;StartB=31146310;EndB=31146310;Parent=SYN125;VarType=ShV;DupType=.
ch09	26503498	SNP215350	T	G	.	PASS	END=26503498;ChrB=ch09;StartB=31146331;EndB=31146331;Parent=SYN125;VarType=ShV;DupType=.
ch09	26503512	SNP215351	T	C	.	PASS	END=26503512;ChrB=ch09;StartB=31146345;EndB=31146345;Parent=SYN125;VarType=ShV;DupType=.
ch09	26503514	SNP215352	G	T	.	PASS	END=26503514;ChrB=ch09;StartB=31146347;EndB=31146347;Parent=SYN125;VarType=ShV;DupType=.
ch09	26503554	SNP215353	A	C	.	PASS	END=26503554;ChrB=ch09;StartB=31146387;EndB=31146387;Parent=SYN125;VarType=ShV;DupType=.
ch09	26503590	DEL215354	TA	T	.	PASS	END=26503591;ChrB=ch09;StartB=31146423;EndB=31146423;Parent=SYN125;VarType=ShV;DupType=.
ch09	26503692	SNP215355	G	A	.	PASS	END=26503692;ChrB=ch09;StartB=31146524;EndB=31146524;Parent=SYN125;VarType=ShV;DupType=.
ch09	26503727	SNP215356	G	A	.	PASS	END=26503727;ChrB=ch09;StartB=31146559;EndB=31146559;Parent=SYN125;VarType=ShV;DupType=.
ch09	26503728	SNP215357	T	A	.	PASS	END=26503728;ChrB=ch09;StartB=31146560;EndB=31146560;Parent=SYN125;VarType=ShV;DupType=.
ch09	26503841	SNP215358	G	C	.	PASS	END=26503841;ChrB=ch09;StartB=31146673;EndB=31146673;Parent=SYN125;VarType=ShV;DupType=.
ch09	26503908	SNP215359	G	A	.	PASS	END=26503908;ChrB=ch09;StartB=31146740;EndB=31146740;Parent=SYN125;VarType=ShV;DupType=.
ch09	26503956	SNP215360	A	C	.	PASS	END=26503956;ChrB=ch09;StartB=31146788;EndB=31146788;Parent=SYN125;VarType=ShV;DupType=.
ch09	26503972	SNP215361	A	G	.	PASS	END=26503972;ChrB=ch09;StartB=31146804;EndB=31146804;Parent=SYN125;VarType=ShV;DupType=.
ch09	26504167	SNP215362	A	T	.	PASS	END=26504167;ChrB=ch09;StartB=31146999;EndB=31146999;Parent=SYN125;VarType=ShV;DupType=.
ch09	26504176	SNP215363	A	T	.	PASS	END=26504176;ChrB=ch09;StartB=31147008;EndB=31147008;Parent=SYN125;VarType=ShV;DupType=.
ch09	26504459	SNP215364	C	T	.	PASS	END=26504459;ChrB=ch09;StartB=31147291;EndB=31147291;Parent=SYN125;VarType=ShV;DupType=.
ch09	26504488	SNP215365	A	T	.	PASS	END=26504488;ChrB=ch09;StartB=31147320;EndB=31147320;Parent=SYN125;VarType=ShV;DupType=.
ch09	26504503	SNP215366	C	G	.	PASS	END=26504503;ChrB=ch09;StartB=31147335;EndB=31147335;Parent=SYN125;VarType=ShV;DupType=.
ch09	26504517	SNP215367	C	G	.	PASS	END=26504517;ChrB=ch09;StartB=31147349;EndB=31147349;Parent=SYN125;VarType=ShV;DupType=.
ch09	26504548	SNP215368	G	A	.	PASS	END=26504548;ChrB=ch09;StartB=31147380;EndB=31147380;Parent=SYN125;VarType=ShV;DupType=.
ch09	26504673	SNP215369	C	A	.	PASS	END=26504673;ChrB=ch09;StartB=31147505;EndB=31147505;Parent=SYN125;VarType=ShV;DupType=.
ch09	26504693	SNP215370	C	T	.	PASS	END=26504693;ChrB=ch09;StartB=31147525;EndB=31147525;Parent=SYN125;VarType=ShV;DupType=.
ch09	26504701	SNP215371	C	T	.	PASS	END=26504701;ChrB=ch09;StartB=31147533;EndB=31147533;Parent=SYN125;VarType=ShV;DupType=.
ch09	26504749	SNP215372	C	T	.	PASS	END=26504749;ChrB=ch09;StartB=31147581;EndB=31147581;Parent=SYN125;VarType=ShV;DupType=.
ch09	26504750	SNP215373	C	T	.	PASS	END=26504750;ChrB=ch09;StartB=31147582;EndB=31147582;Parent=SYN125;VarType=ShV;DupType=.
ch09	26504787	SNP215374	T	C	.	PASS	END=26504787;ChrB=ch09;StartB=31147619;EndB=31147619;Parent=SYN125;VarType=ShV;DupType=.
ch09	26504800	SNP215375	G	T	.	PASS	END=26504800;ChrB=ch09;StartB=31147632;EndB=31147632;Parent=SYN125;VarType=ShV;DupType=.
ch09	26504827	DEL215376	GA	G	.	PASS	END=26504828;ChrB=ch09;StartB=31147659;EndB=31147659;Parent=SYN125;VarType=ShV;DupType=.
ch09	26504875	SNP215377	C	T	.	PASS	END=26504875;ChrB=ch09;StartB=31147706;EndB=31147706;Parent=SYN125;VarType=ShV;DupType=.
ch09	26504884	DEL215378	CT	C	.	PASS	END=26504885;ChrB=ch09;StartB=31147715;EndB=31147715;Parent=SYN125;VarType=ShV;DupType=.
ch09	26504886	SNP215379	T	C	.	PASS	END=26504886;ChrB=ch09;StartB=31147716;EndB=31147716;Parent=SYN125;VarType=ShV;DupType=.
ch09	26504899	SNP215380	G	C	.	PASS	END=26504899;ChrB=ch09;StartB=31147729;EndB=31147729;Parent=SYN125;VarType=ShV;DupType=.
ch09	26504995	INS215381	A	AAGGTTCTTGATCCCTAAACTCCCAACTCTCTTTGCTTTGATTTTTG	.	PASS	END=26504995;ChrB=ch09;StartB=31147825;EndB=31147871;Parent=SYN125;VarType=ShV;DupType=.
ch09	26505015	SNP215382	C	T	.	PASS	END=26505015;ChrB=ch09;StartB=31147891;EndB=31147891;Parent=SYN125;VarType=ShV;DupType=.
ch09	26505227	SNP215383	A	G	.	PASS	END=26505227;ChrB=ch09;StartB=31148103;EndB=31148103;Parent=SYN125;VarType=ShV;DupType=.
ch09	26505450	SNP215384	A	G	.	PASS	END=26505450;ChrB=ch09;StartB=31148326;EndB=31148326;Parent=SYN125;VarType=ShV;DupType=.
ch09	26505497	SNP215385	A	T	.	PASS	END=26505497;ChrB=ch09;StartB=31148373;EndB=31148373;Parent=SYN125;VarType=ShV;DupType=.
ch09	26505498	SNP215386	G	A	.	PASS	END=26505498;ChrB=ch09;StartB=31148374;EndB=31148374;Parent=SYN125;VarType=ShV;DupType=.
ch09	26505544	SNP215387	C	T	.	PASS	END=26505544;ChrB=ch09;StartB=31148420;EndB=31148420;Parent=SYN125;VarType=ShV;DupType=.
ch09	26505556	SNP215388	G	A	.	PASS	END=26505556;ChrB=ch09;StartB=31148432;EndB=31148432;Parent=SYN125;VarType=ShV;DupType=.
ch09	26505565	SNP215389	A	G	.	PASS	END=26505565;ChrB=ch09;StartB=31148441;EndB=31148441;Parent=SYN125;VarType=ShV;DupType=.
ch09	26505583	SNP215390	C	A	.	PASS	END=26505583;ChrB=ch09;StartB=31148459;EndB=31148459;Parent=SYN125;VarType=ShV;DupType=.
ch09	26505627	SNP215391	G	T	.	PASS	END=26505627;ChrB=ch09;StartB=31148503;EndB=31148503;Parent=SYN125;VarType=ShV;DupType=.
ch09	26505644	SNP215392	G	T	.	PASS	END=26505644;ChrB=ch09;StartB=31148520;EndB=31148520;Parent=SYN125;VarType=ShV;DupType=.
ch09	26505656	SNP215393	T	A	.	PASS	END=26505656;ChrB=ch09;StartB=31148532;EndB=31148532;Parent=SYN125;VarType=ShV;DupType=.
ch09	26505684	SNP215394	T	C	.	PASS	END=26505684;ChrB=ch09;StartB=31148560;EndB=31148560;Parent=SYN125;VarType=ShV;DupType=.
ch09	26505689	SNP215395	A	C	.	PASS	END=26505689;ChrB=ch09;StartB=31148565;EndB=31148565;Parent=SYN125;VarType=ShV;DupType=.
ch09	26505828	SNP215396	G	A	.	PASS	END=26505828;ChrB=ch09;StartB=31148704;EndB=31148704;Parent=SYN125;VarType=ShV;DupType=.
ch09	26505906	SNP215397	C	T	.	PASS	END=26505906;ChrB=ch09;StartB=31148782;EndB=31148782;Parent=SYN125;VarType=ShV;DupType=.
ch09	26505948	SNP215398	C	T	.	PASS	END=26505948;ChrB=ch09;StartB=31148824;EndB=31148824;Parent=SYN125;VarType=ShV;DupType=.
ch09	26506007	SNP215399	C	T	.	PASS	END=26506007;ChrB=ch09;StartB=31148883;EndB=31148883;Parent=SYN125;VarType=ShV;DupType=.
ch09	26506019	SNP215400	T	C	.	PASS	END=26506019;ChrB=ch09;StartB=31148895;EndB=31148895;Parent=SYN125;VarType=ShV;DupType=.
ch09	26506140	SNP215401	G	T	.	PASS	END=26506140;ChrB=ch09;StartB=31149016;EndB=31149016;Parent=SYN125;VarType=ShV;DupType=.
ch09	26506289	SNP215402	T	G	.	PASS	END=26506289;ChrB=ch09;StartB=31149165;EndB=31149165;Parent=SYN125;VarType=ShV;DupType=.
ch09	26506294	SNP215403	C	G	.	PASS	END=26506294;ChrB=ch09;StartB=31149170;EndB=31149170;Parent=SYN125;VarType=ShV;DupType=.
ch09	26506556	SNP215404	T	C	.	PASS	END=26506556;ChrB=ch09;StartB=31149432;EndB=31149432;Parent=SYN125;VarType=ShV;DupType=.
ch09	26506559	SNP215405	A	G	.	PASS	END=26506559;ChrB=ch09;StartB=31149435;EndB=31149435;Parent=SYN125;VarType=ShV;DupType=.
ch09	26506567	SNP215406	A	G	.	PASS	END=26506567;ChrB=ch09;StartB=31149443;EndB=31149443;Parent=SYN125;VarType=ShV;DupType=.
ch09	26506631	INS215407	A	AT	.	PASS	END=26506631;ChrB=ch09;StartB=31149507;EndB=31149508;Parent=SYN125;VarType=ShV;DupType=.
ch09	26506632	SNP215408	G	T	.	PASS	END=26506632;ChrB=ch09;StartB=31149509;EndB=31149509;Parent=SYN125;VarType=ShV;DupType=.
ch09	26506643	SNP215409	G	A	.	PASS	END=26506643;ChrB=ch09;StartB=31149520;EndB=31149520;Parent=SYN125;VarType=ShV;DupType=.
ch09	26506656	SNP215410	C	T	.	PASS	END=26506656;ChrB=ch09;StartB=31149533;EndB=31149533;Parent=SYN125;VarType=ShV;DupType=.
ch09	26506660	SNP215411	C	T	.	PASS	END=26506660;ChrB=ch09;StartB=31149537;EndB=31149537;Parent=SYN125;VarType=ShV;DupType=.
ch09	26506672	SNP215412	G	A	.	PASS	END=26506672;ChrB=ch09;StartB=31149549;EndB=31149549;Parent=SYN125;VarType=ShV;DupType=.
ch09	26506719	SNP215413	T	C	.	PASS	END=26506719;ChrB=ch09;StartB=31149596;EndB=31149596;Parent=SYN125;VarType=ShV;DupType=.
ch09	26506740	SNP215414	T	G	.	PASS	END=26506740;ChrB=ch09;StartB=31149617;EndB=31149617;Parent=SYN125;VarType=ShV;DupType=.
ch09	26506747	SNP215415	A	G	.	PASS	END=26506747;ChrB=ch09;StartB=31149624;EndB=31149624;Parent=SYN125;VarType=ShV;DupType=.
ch09	26506794	SNP215416	A	C	.	PASS	END=26506794;ChrB=ch09;StartB=31149671;EndB=31149671;Parent=SYN125;VarType=ShV;DupType=.
ch09	26506804	SNP215417	C	T	.	PASS	END=26506804;ChrB=ch09;StartB=31149681;EndB=31149681;Parent=SYN125;VarType=ShV;DupType=.
ch09	26506849	SNP215418	A	G	.	PASS	END=26506849;ChrB=ch09;StartB=31149726;EndB=31149726;Parent=SYN125;VarType=ShV;DupType=.
ch09	26506902	SNP215419	G	A	.	PASS	END=26506902;ChrB=ch09;StartB=31149779;EndB=31149779;Parent=SYN125;VarType=ShV;DupType=.
ch09	26506925	SNP215420	T	C	.	PASS	END=26506925;ChrB=ch09;StartB=31149802;EndB=31149802;Parent=SYN125;VarType=ShV;DupType=.
ch09	26506938	DEL215421	CT	C	.	PASS	END=26506939;ChrB=ch09;StartB=31149815;EndB=31149815;Parent=SYN125;VarType=ShV;DupType=.
ch09	26506942	SNP215422	G	A	.	PASS	END=26506942;ChrB=ch09;StartB=31149818;EndB=31149818;Parent=SYN125;VarType=ShV;DupType=.
ch09	26507129	SNP215423	G	A	.	PASS	END=26507129;ChrB=ch09;StartB=31150005;EndB=31150005;Parent=SYN125;VarType=ShV;DupType=.
ch09	26507151	SNP215424	C	T	.	PASS	END=26507151;ChrB=ch09;StartB=31150027;EndB=31150027;Parent=SYN125;VarType=ShV;DupType=.
ch09	26507174	SNP215425	C	T	.	PASS	END=26507174;ChrB=ch09;StartB=31150050;EndB=31150050;Parent=SYN125;VarType=ShV;DupType=.
ch09	26507190	SNP215426	A	G	.	PASS	END=26507190;ChrB=ch09;StartB=31150066;EndB=31150066;Parent=SYN125;VarType=ShV;DupType=.
ch09	26507241	DEL215427	TA	T	.	PASS	END=26507242;ChrB=ch09;StartB=31150117;EndB=31150117;Parent=SYN125;VarType=ShV;DupType=.
ch09	26507245	SNP215428	C	T	.	PASS	END=26507245;ChrB=ch09;StartB=31150120;EndB=31150120;Parent=SYN125;VarType=ShV;DupType=.
ch09	26507270	SNP215429	C	A	.	PASS	END=26507270;ChrB=ch09;StartB=31150145;EndB=31150145;Parent=SYN125;VarType=ShV;DupType=.
ch09	26507406	SNP215430	T	C	.	PASS	END=26507406;ChrB=ch09;StartB=31150281;EndB=31150281;Parent=SYN125;VarType=ShV;DupType=.
ch09	26507425	SNP215431	G	A	.	PASS	END=26507425;ChrB=ch09;StartB=31150300;EndB=31150300;Parent=SYN125;VarType=ShV;DupType=.
ch09	26507481	INS215432	A	AG	.	PASS	END=26507481;ChrB=ch09;StartB=31150356;EndB=31150357;Parent=SYN125;VarType=ShV;DupType=.
ch09	26507515	SNP215433	C	A	.	PASS	END=26507515;ChrB=ch09;StartB=31150391;EndB=31150391;Parent=SYN125;VarType=ShV;DupType=.
ch09	26507602	SNP215434	T	C	.	PASS	END=26507602;ChrB=ch09;StartB=31150478;EndB=31150478;Parent=SYN125;VarType=ShV;DupType=.
ch09	26507633	INS215435	T	TA	.	PASS	END=26507633;ChrB=ch09;StartB=31150509;EndB=31150510;Parent=SYN125;VarType=ShV;DupType=.
ch09	26507682	SNP215436	C	T	.	PASS	END=26507682;ChrB=ch09;StartB=31150559;EndB=31150559;Parent=SYN125;VarType=ShV;DupType=.
ch09	26507764	SNP215437	G	A	.	PASS	END=26507764;ChrB=ch09;StartB=31150641;EndB=31150641;Parent=SYN125;VarType=ShV;DupType=.
ch09	26507804	SNP215438	G	T	.	PASS	END=26507804;ChrB=ch09;StartB=31150681;EndB=31150681;Parent=SYN125;VarType=ShV;DupType=.
ch09	26507816	SNP215439	G	C	.	PASS	END=26507816;ChrB=ch09;StartB=31150693;EndB=31150693;Parent=SYN125;VarType=ShV;DupType=.
ch09	26507829	SNP215440	C	T	.	PASS	END=26507829;ChrB=ch09;StartB=31150706;EndB=31150706;Parent=SYN125;VarType=ShV;DupType=.
ch09	26507869	SNP215441	A	G	.	PASS	END=26507869;ChrB=ch09;StartB=31150746;EndB=31150746;Parent=SYN125;VarType=ShV;DupType=.
ch09	26507873	SNP215442	A	T	.	PASS	END=26507873;ChrB=ch09;StartB=31150750;EndB=31150750;Parent=SYN125;VarType=ShV;DupType=.
ch09	26507899	SNP215443	A	G	.	PASS	END=26507899;ChrB=ch09;StartB=31150776;EndB=31150776;Parent=SYN125;VarType=ShV;DupType=.
ch09	26508024	SNP215444	T	A	.	PASS	END=26508024;ChrB=ch09;StartB=31150901;EndB=31150901;Parent=SYN125;VarType=ShV;DupType=.
ch09	26508055	DEL215445	CTCTAT	C	.	PASS	END=26508060;ChrB=ch09;StartB=31150932;EndB=31150932;Parent=SYN125;VarType=ShV;DupType=.
ch09	26508064	SNP215446	T	G	.	PASS	END=26508064;ChrB=ch09;StartB=31150936;EndB=31150936;Parent=SYN125;VarType=ShV;DupType=.
ch09	26508114	SNP215447	T	A	.	PASS	END=26508114;ChrB=ch09;StartB=31150986;EndB=31150986;Parent=SYN125;VarType=ShV;DupType=.
ch09	26508222	INS215448	A	AT	.	PASS	END=26508222;ChrB=ch09;StartB=31151094;EndB=31151095;Parent=SYN125;VarType=ShV;DupType=.
ch09	26508224	SNP215449	C	A	.	PASS	END=26508224;ChrB=ch09;StartB=31151097;EndB=31151097;Parent=SYN125;VarType=ShV;DupType=.
ch09	26508234	SNP215450	A	T	.	PASS	END=26508234;ChrB=ch09;StartB=31151107;EndB=31151107;Parent=SYN125;VarType=ShV;DupType=.
ch09	26508238	SNP215451	T	G	.	PASS	END=26508238;ChrB=ch09;StartB=31151111;EndB=31151111;Parent=SYN125;VarType=ShV;DupType=.
ch09	26508248	INS215452	A	ACTGT	.	PASS	END=26508248;ChrB=ch09;StartB=31151121;EndB=31151125;Parent=SYN125;VarType=ShV;DupType=.
ch09	26508273	SNP215453	T	A	.	PASS	END=26508273;ChrB=ch09;StartB=31151150;EndB=31151150;Parent=SYN125;VarType=ShV;DupType=.
ch09	26508277	INS215454	C	CTTTT	.	PASS	END=26508277;ChrB=ch09;StartB=31151154;EndB=31151158;Parent=SYN125;VarType=ShV;DupType=.
ch09	26508374	DEL215455	TA	T	.	PASS	END=26508375;ChrB=ch09;StartB=31151255;EndB=31151255;Parent=SYN125;VarType=ShV;DupType=.
ch09	26508377	SNP215456	C	T	.	PASS	END=26508377;ChrB=ch09;StartB=31151257;EndB=31151257;Parent=SYN125;VarType=ShV;DupType=.
ch09	26508389	SNP215457	A	G	.	PASS	END=26508389;ChrB=ch09;StartB=31151269;EndB=31151269;Parent=SYN125;VarType=ShV;DupType=.
ch09	26508469	SNP215458	A	G	.	PASS	END=26508469;ChrB=ch09;StartB=31151349;EndB=31151349;Parent=SYN125;VarType=ShV;DupType=.
ch09	26508518	SNP215459	G	T	.	PASS	END=26508518;ChrB=ch09;StartB=31151398;EndB=31151398;Parent=SYN125;VarType=ShV;DupType=.
ch09	26508618	DEL215460	CT	C	.	PASS	END=26508619;ChrB=ch09;StartB=31151498;EndB=31151498;Parent=SYN125;VarType=ShV;DupType=.
ch09	26508635	SNP215461	T	C	.	PASS	END=26508635;ChrB=ch09;StartB=31151514;EndB=31151514;Parent=SYN125;VarType=ShV;DupType=.
ch09	26508652	DEL215462	CT	C	.	PASS	END=26508653;ChrB=ch09;StartB=31151531;EndB=31151531;Parent=SYN125;VarType=ShV;DupType=.
ch09	26508661	SNP215463	T	C	.	PASS	END=26508661;ChrB=ch09;StartB=31151539;EndB=31151539;Parent=SYN125;VarType=ShV;DupType=.
ch09	26508673	SNP215464	C	A	.	PASS	END=26508673;ChrB=ch09;StartB=31151551;EndB=31151551;Parent=SYN125;VarType=ShV;DupType=.
ch09	26508700	SNP215465	G	T	.	PASS	END=26508700;ChrB=ch09;StartB=31151578;EndB=31151578;Parent=SYN125;VarType=ShV;DupType=.
ch09	26508741	DEL215466	ATC	A	.	PASS	END=26508743;ChrB=ch09;StartB=31151619;EndB=31151619;Parent=SYN125;VarType=ShV;DupType=.
ch09	26508846	SNP215467	T	G	.	PASS	END=26508846;ChrB=ch09;StartB=31151722;EndB=31151722;Parent=SYN125;VarType=ShV;DupType=.
ch09	26508859	SNP215468	T	C	.	PASS	END=26508859;ChrB=ch09;StartB=31151735;EndB=31151735;Parent=SYN125;VarType=ShV;DupType=.
ch09	26508873	SNP215469	A	G	.	PASS	END=26508873;ChrB=ch09;StartB=31151749;EndB=31151749;Parent=SYN125;VarType=ShV;DupType=.
ch09	26508896	SNP215470	G	A	.	PASS	END=26508896;ChrB=ch09;StartB=31151772;EndB=31151772;Parent=SYN125;VarType=ShV;DupType=.
ch09	26508910	SNP215471	A	G	.	PASS	END=26508910;ChrB=ch09;StartB=31151786;EndB=31151786;Parent=SYN125;VarType=ShV;DupType=.
ch09	26508943	SNP215472	A	G	.	PASS	END=26508943;ChrB=ch09;StartB=31151819;EndB=31151819;Parent=SYN125;VarType=ShV;DupType=.
ch09	26509018	SNP215473	A	C	.	PASS	END=26509018;ChrB=ch09;StartB=31151894;EndB=31151894;Parent=SYN125;VarType=ShV;DupType=.
ch09	26509045	SNP215474	T	G	.	PASS	END=26509045;ChrB=ch09;StartB=31151921;EndB=31151921;Parent=SYN125;VarType=ShV;DupType=.
ch09	26509063	SNP215475	A	G	.	PASS	END=26509063;ChrB=ch09;StartB=31151939;EndB=31151939;Parent=SYN125;VarType=ShV;DupType=.
ch09	26509067	SNP215476	C	T	.	PASS	END=26509067;ChrB=ch09;StartB=31151943;EndB=31151943;Parent=SYN125;VarType=ShV;DupType=.
ch09	26509133	SNP215477	G	A	.	PASS	END=26509133;ChrB=ch09;StartB=31152009;EndB=31152009;Parent=SYN125;VarType=ShV;DupType=.
ch09	26509141	SNP215478	G	A	.	PASS	END=26509141;ChrB=ch09;StartB=31152017;EndB=31152017;Parent=SYN125;VarType=ShV;DupType=.
ch09	26509149	SNP215479	T	A	.	PASS	END=26509149;ChrB=ch09;StartB=31152025;EndB=31152025;Parent=SYN125;VarType=ShV;DupType=.
ch09	26509187	SNP215480	G	A	.	PASS	END=26509187;ChrB=ch09;StartB=31152063;EndB=31152063;Parent=SYN125;VarType=ShV;DupType=.
ch09	26509239	SNP215481	C	T	.	PASS	END=26509239;ChrB=ch09;StartB=31152115;EndB=31152115;Parent=SYN125;VarType=ShV;DupType=.
ch09	26509242	SNP215482	C	T	.	PASS	END=26509242;ChrB=ch09;StartB=31152118;EndB=31152118;Parent=SYN125;VarType=ShV;DupType=.
ch09	26509248	SNP215483	A	G	.	PASS	END=26509248;ChrB=ch09;StartB=31152124;EndB=31152124;Parent=SYN125;VarType=ShV;DupType=.
ch09	26509277	SNP215484	C	A	.	PASS	END=26509277;ChrB=ch09;StartB=31152153;EndB=31152153;Parent=SYN125;VarType=ShV;DupType=.
ch09	26509280	SNP215485	C	T	.	PASS	END=26509280;ChrB=ch09;StartB=31152156;EndB=31152156;Parent=SYN125;VarType=ShV;DupType=.
ch09	26509376	SNP215486	A	T	.	PASS	END=26509376;ChrB=ch09;StartB=31152252;EndB=31152252;Parent=SYN125;VarType=ShV;DupType=.
ch09	26509377	SNP215487	C	A	.	PASS	END=26509377;ChrB=ch09;StartB=31152253;EndB=31152253;Parent=SYN125;VarType=ShV;DupType=.
ch09	26509400	SNP215488	A	T	.	PASS	END=26509400;ChrB=ch09;StartB=31152276;EndB=31152276;Parent=SYN125;VarType=ShV;DupType=.
ch09	26509422	INS215489	C	CT	.	PASS	END=26509422;ChrB=ch09;StartB=31152298;EndB=31152299;Parent=SYN125;VarType=ShV;DupType=.
ch09	26509434	SNP215490	A	G	.	PASS	END=26509434;ChrB=ch09;StartB=31152311;EndB=31152311;Parent=SYN125;VarType=ShV;DupType=.
ch09	26509490	SNP215491	A	G	.	PASS	END=26509490;ChrB=ch09;StartB=31152367;EndB=31152367;Parent=SYN125;VarType=ShV;DupType=.
ch09	26509496	SNP215492	T	C	.	PASS	END=26509496;ChrB=ch09;StartB=31152373;EndB=31152373;Parent=SYN125;VarType=ShV;DupType=.
ch09	26509549	SNP215493	G	C	.	PASS	END=26509549;ChrB=ch09;StartB=31152426;EndB=31152426;Parent=SYN125;VarType=ShV;DupType=.
ch09	26509589	DEL215494	TG	T	.	PASS	END=26509590;ChrB=ch09;StartB=31152466;EndB=31152466;Parent=SYN125;VarType=ShV;DupType=.
ch09	26509618	SNP215495	A	G	.	PASS	END=26509618;ChrB=ch09;StartB=31152494;EndB=31152494;Parent=SYN125;VarType=ShV;DupType=.
ch09	26509736	SNP215496	T	G	.	PASS	END=26509736;ChrB=ch09;StartB=31152612;EndB=31152612;Parent=SYN125;VarType=ShV;DupType=.
ch09	26509816	SNP215497	C	T	.	PASS	END=26509816;ChrB=ch09;StartB=31152692;EndB=31152692;Parent=SYN125;VarType=ShV;DupType=.
ch09	26509854	SNP215498	C	T	.	PASS	END=26509854;ChrB=ch09;StartB=31152730;EndB=31152730;Parent=SYN125;VarType=ShV;DupType=.
ch09	26509857	SNP215499	A	G	.	PASS	END=26509857;ChrB=ch09;StartB=31152733;EndB=31152733;Parent=SYN125;VarType=ShV;DupType=.
ch09	26509894	SNP215500	T	C	.	PASS	END=26509894;ChrB=ch09;StartB=31152770;EndB=31152770;Parent=SYN125;VarType=ShV;DupType=.
ch09	26509926	SNP215501	A	G	.	PASS	END=26509926;ChrB=ch09;StartB=31152802;EndB=31152802;Parent=SYN125;VarType=ShV;DupType=.
ch09	26509938	SNP215502	C	G	.	PASS	END=26509938;ChrB=ch09;StartB=31152814;EndB=31152814;Parent=SYN125;VarType=ShV;DupType=.
ch09	26509973	SNP215503	G	C	.	PASS	END=26509973;ChrB=ch09;StartB=31152849;EndB=31152849;Parent=SYN125;VarType=ShV;DupType=.
ch09	26510011	SNP215504	G	T	.	PASS	END=26510011;ChrB=ch09;StartB=31152887;EndB=31152887;Parent=SYN125;VarType=ShV;DupType=.
ch09	26510040	SNP215505	C	T	.	PASS	END=26510040;ChrB=ch09;StartB=31152916;EndB=31152916;Parent=SYN125;VarType=ShV;DupType=.
ch09	26510174	DEL215506	AC	A	.	PASS	END=26510175;ChrB=ch09;StartB=31153050;EndB=31153050;Parent=SYN125;VarType=ShV;DupType=.
ch09	26510179	SNP215507	A	C	.	PASS	END=26510179;ChrB=ch09;StartB=31153054;EndB=31153054;Parent=SYN125;VarType=ShV;DupType=.
ch09	26510211	SNP215508	C	G	.	PASS	END=26510211;ChrB=ch09;StartB=31153086;EndB=31153086;Parent=SYN125;VarType=ShV;DupType=.
ch09	26510305	SNP215509	A	G	.	PASS	END=26510305;ChrB=ch09;StartB=31153180;EndB=31153180;Parent=SYN125;VarType=ShV;DupType=.
ch09	26510344	SNP215510	T	C	.	PASS	END=26510344;ChrB=ch09;StartB=31153219;EndB=31153219;Parent=SYN125;VarType=ShV;DupType=.
ch09	26510361	INS215511	A	ACCAATTCTC	.	PASS	END=26510361;ChrB=ch09;StartB=31153236;EndB=31153245;Parent=SYN125;VarType=ShV;DupType=.
ch09	26510406	SNP215512	G	A	.	PASS	END=26510406;ChrB=ch09;StartB=31153290;EndB=31153290;Parent=SYN125;VarType=ShV;DupType=.
ch09	26510480	SNP215513	G	T	.	PASS	END=26510480;ChrB=ch09;StartB=31153364;EndB=31153364;Parent=SYN125;VarType=ShV;DupType=.
ch09	26510490	SNP215514	G	T	.	PASS	END=26510490;ChrB=ch09;StartB=31153374;EndB=31153374;Parent=SYN125;VarType=ShV;DupType=.
ch09	26510571	SNP215515	C	G	.	PASS	END=26510571;ChrB=ch09;StartB=31153455;EndB=31153455;Parent=SYN125;VarType=ShV;DupType=.
ch09	26510627	SNP215516	A	G	.	PASS	END=26510627;ChrB=ch09;StartB=31153511;EndB=31153511;Parent=SYN125;VarType=ShV;DupType=.
ch09	26510630	SNP215517	A	G	.	PASS	END=26510630;ChrB=ch09;StartB=31153514;EndB=31153514;Parent=SYN125;VarType=ShV;DupType=.
ch09	26510636	SNP215518	A	G	.	PASS	END=26510636;ChrB=ch09;StartB=31153520;EndB=31153520;Parent=SYN125;VarType=ShV;DupType=.
ch09	26510646	SNP215519	T	C	.	PASS	END=26510646;ChrB=ch09;StartB=31153530;EndB=31153530;Parent=SYN125;VarType=ShV;DupType=.
ch09	26510758	SNP215520	C	T	.	PASS	END=26510758;ChrB=ch09;StartB=31153642;EndB=31153642;Parent=SYN125;VarType=ShV;DupType=.
ch09	26510792	SNP215521	G	T	.	PASS	END=26510792;ChrB=ch09;StartB=31153676;EndB=31153676;Parent=SYN125;VarType=ShV;DupType=.
ch09	26510805	SNP215522	T	C	.	PASS	END=26510805;ChrB=ch09;StartB=31153689;EndB=31153689;Parent=SYN125;VarType=ShV;DupType=.
ch09	26510872	SNP215523	G	T	.	PASS	END=26510872;ChrB=ch09;StartB=31153756;EndB=31153756;Parent=SYN125;VarType=ShV;DupType=.
ch09	26510918	SNP215524	C	A	.	PASS	END=26510918;ChrB=ch09;StartB=31153802;EndB=31153802;Parent=SYN125;VarType=ShV;DupType=.
ch09	26510934	SNP215525	A	G	.	PASS	END=26510934;ChrB=ch09;StartB=31153818;EndB=31153818;Parent=SYN125;VarType=ShV;DupType=.
ch09	26510943	SNP215526	T	C	.	PASS	END=26510943;ChrB=ch09;StartB=31153827;EndB=31153827;Parent=SYN125;VarType=ShV;DupType=.
ch09	26511018	SNP215527	C	T	.	PASS	END=26511018;ChrB=ch09;StartB=31153902;EndB=31153902;Parent=SYN125;VarType=ShV;DupType=.
ch09	26511037	SNP215528	A	G	.	PASS	END=26511037;ChrB=ch09;StartB=31153921;EndB=31153921;Parent=SYN125;VarType=ShV;DupType=.
ch09	26511072	SNP215529	G	A	.	PASS	END=26511072;ChrB=ch09;StartB=31153956;EndB=31153956;Parent=SYN125;VarType=ShV;DupType=.
ch09	26511110	INS215530	T	TA	.	PASS	END=26511110;ChrB=ch09;StartB=31153994;EndB=31153995;Parent=SYN125;VarType=ShV;DupType=.
ch09	26511153	SNP215531	A	G	.	PASS	END=26511153;ChrB=ch09;StartB=31154038;EndB=31154038;Parent=SYN125;VarType=ShV;DupType=.
ch09	26511174	SNP215532	G	A	.	PASS	END=26511174;ChrB=ch09;StartB=31154059;EndB=31154059;Parent=SYN125;VarType=ShV;DupType=.
ch09	26511213	SNP215533	A	G	.	PASS	END=26511213;ChrB=ch09;StartB=31154098;EndB=31154098;Parent=SYN125;VarType=ShV;DupType=.
ch09	26511231	INS215534	A	AAAT	.	PASS	END=26511231;ChrB=ch09;StartB=31154116;EndB=31154119;Parent=SYN125;VarType=ShV;DupType=.
ch09	26511246	DEL215535	GA	G	.	PASS	END=26511247;ChrB=ch09;StartB=31154134;EndB=31154134;Parent=SYN125;VarType=ShV;DupType=.
ch09	26511280	SNP215536	T	G	.	PASS	END=26511280;ChrB=ch09;StartB=31154167;EndB=31154167;Parent=SYN125;VarType=ShV;DupType=.
ch09	26511305	SNP215537	T	C	.	PASS	END=26511305;ChrB=ch09;StartB=31154192;EndB=31154192;Parent=SYN125;VarType=ShV;DupType=.
ch09	26511398	SNP215538	C	A	.	PASS	END=26511398;ChrB=ch09;StartB=31154285;EndB=31154285;Parent=SYN125;VarType=ShV;DupType=.
ch09	26511439	SNP215539	G	T	.	PASS	END=26511439;ChrB=ch09;StartB=31154326;EndB=31154326;Parent=SYN125;VarType=ShV;DupType=.
ch09	26511490	SNP215540	A	T	.	PASS	END=26511490;ChrB=ch09;StartB=31154377;EndB=31154377;Parent=SYN125;VarType=ShV;DupType=.
ch09	26511515	SNP215541	G	T	.	PASS	END=26511515;ChrB=ch09;StartB=31154402;EndB=31154402;Parent=SYN125;VarType=ShV;DupType=.
ch09	26511586	SNP215542	G	T	.	PASS	END=26511586;ChrB=ch09;StartB=31154473;EndB=31154473;Parent=SYN125;VarType=ShV;DupType=.
ch09	26511702	SNP215543	A	G	.	PASS	END=26511702;ChrB=ch09;StartB=31154589;EndB=31154589;Parent=SYN125;VarType=ShV;DupType=.
ch09	26511752	SNP215544	T	C	.	PASS	END=26511752;ChrB=ch09;StartB=31154639;EndB=31154639;Parent=SYN125;VarType=ShV;DupType=.
ch09	26511763	SNP215545	A	T	.	PASS	END=26511763;ChrB=ch09;StartB=31154650;EndB=31154650;Parent=SYN125;VarType=ShV;DupType=.
ch09	26511764	SNP215546	T	C	.	PASS	END=26511764;ChrB=ch09;StartB=31154651;EndB=31154651;Parent=SYN125;VarType=ShV;DupType=.
ch09	26511787	SNP215547	T	C	.	PASS	END=26511787;ChrB=ch09;StartB=31154674;EndB=31154674;Parent=SYN125;VarType=ShV;DupType=.
ch09	26511829	SNP215548	G	A	.	PASS	END=26511829;ChrB=ch09;StartB=31154716;EndB=31154716;Parent=SYN125;VarType=ShV;DupType=.
ch09	26511840	INS215549	G	GTGT	.	PASS	END=26511840;ChrB=ch09;StartB=31154727;EndB=31154730;Parent=SYN125;VarType=ShV;DupType=.
ch09	26511878	SNP215550	T	G	.	PASS	END=26511878;ChrB=ch09;StartB=31154768;EndB=31154768;Parent=SYN125;VarType=ShV;DupType=.
ch09	26511895	SNP215551	T	G	.	PASS	END=26511895;ChrB=ch09;StartB=31154785;EndB=31154785;Parent=SYN125;VarType=ShV;DupType=.
ch09	26511967	SNP215552	A	G	.	PASS	END=26511967;ChrB=ch09;StartB=31154857;EndB=31154857;Parent=SYN125;VarType=ShV;DupType=.
ch09	26512044	SNP215553	A	G	.	PASS	END=26512044;ChrB=ch09;StartB=31154934;EndB=31154934;Parent=SYN125;VarType=ShV;DupType=.
ch09	26512057	SNP215554	G	T	.	PASS	END=26512057;ChrB=ch09;StartB=31154947;EndB=31154947;Parent=SYN125;VarType=ShV;DupType=.
ch09	26512091	SNP215555	T	C	.	PASS	END=26512091;ChrB=ch09;StartB=31154981;EndB=31154981;Parent=SYN125;VarType=ShV;DupType=.
ch09	26512093	SNP215556	C	T	.	PASS	END=26512093;ChrB=ch09;StartB=31154983;EndB=31154983;Parent=SYN125;VarType=ShV;DupType=.
ch09	26512094	INS215557	T	TG	.	PASS	END=26512094;ChrB=ch09;StartB=31154984;EndB=31154985;Parent=SYN125;VarType=ShV;DupType=.
ch09	26512109	SNP215558	G	C	.	PASS	END=26512109;ChrB=ch09;StartB=31155000;EndB=31155000;Parent=SYN125;VarType=ShV;DupType=.
ch09	26512120	SNP215559	A	T	.	PASS	END=26512120;ChrB=ch09;StartB=31155011;EndB=31155011;Parent=SYN125;VarType=ShV;DupType=.
ch09	26512124	SNP215560	A	T	.	PASS	END=26512124;ChrB=ch09;StartB=31155015;EndB=31155015;Parent=SYN125;VarType=ShV;DupType=.
ch09	26512136	SNP215561	T	C	.	PASS	END=26512136;ChrB=ch09;StartB=31155027;EndB=31155027;Parent=SYN125;VarType=ShV;DupType=.
ch09	26512155	SNP215562	G	C	.	PASS	END=26512155;ChrB=ch09;StartB=31155046;EndB=31155046;Parent=SYN125;VarType=ShV;DupType=.
ch09	26512221	SNP215563	T	A	.	PASS	END=26512221;ChrB=ch09;StartB=31155112;EndB=31155112;Parent=SYN125;VarType=ShV;DupType=.
ch09	26512229	DEL215564	AAATTGAGACAATTAAGGACTCGCCTGCAGCATTGACTTTCACATACAAAGTATCTTCACTTTGAATTCTACTAAAGCCAAGTTGGATGAG	A	.	PASS	END=26512319;ChrB=ch09;StartB=31155120;EndB=31155120;Parent=SYN125;VarType=ShV;DupType=.
ch09	26512323	SNP215565	G	A	.	PASS	END=26512323;ChrB=ch09;StartB=31155124;EndB=31155124;Parent=SYN125;VarType=ShV;DupType=.
ch09	26512327	SNP215566	A	T	.	PASS	END=26512327;ChrB=ch09;StartB=31155128;EndB=31155128;Parent=SYN125;VarType=ShV;DupType=.
ch09	26512369	INS215567	T	TAC	.	PASS	END=26512369;ChrB=ch09;StartB=31155170;EndB=31155172;Parent=SYN125;VarType=ShV;DupType=.
ch09	26512487	SNP215568	A	G	.	PASS	END=26512487;ChrB=ch09;StartB=31155290;EndB=31155290;Parent=SYN125;VarType=ShV;DupType=.
ch09	26512503	SNP215569	A	T	.	PASS	END=26512503;ChrB=ch09;StartB=31155306;EndB=31155306;Parent=SYN125;VarType=ShV;DupType=.
ch09	26512557	SNP215570	T	C	.	PASS	END=26512557;ChrB=ch09;StartB=31155360;EndB=31155360;Parent=SYN125;VarType=ShV;DupType=.
ch09	26512600	SNP215571	G	A	.	PASS	END=26512600;ChrB=ch09;StartB=31155403;EndB=31155403;Parent=SYN125;VarType=ShV;DupType=.
ch09	26512615	SNP215572	A	C	.	PASS	END=26512615;ChrB=ch09;StartB=31155418;EndB=31155418;Parent=SYN125;VarType=ShV;DupType=.
ch09	26512629	SNP215573	A	G	.	PASS	END=26512629;ChrB=ch09;StartB=31155432;EndB=31155432;Parent=SYN125;VarType=ShV;DupType=.
ch09	26512636	SNP215574	A	C	.	PASS	END=26512636;ChrB=ch09;StartB=31155439;EndB=31155439;Parent=SYN125;VarType=ShV;DupType=.
ch09	26512685	SNP215575	A	G	.	PASS	END=26512685;ChrB=ch09;StartB=31155488;EndB=31155488;Parent=SYN125;VarType=ShV;DupType=.
ch09	26512700	SNP215576	A	C	.	PASS	END=26512700;ChrB=ch09;StartB=31155503;EndB=31155503;Parent=SYN125;VarType=ShV;DupType=.
ch09	26512703	DEL215577	GGT	G	.	PASS	END=26512705;ChrB=ch09;StartB=31155506;EndB=31155506;Parent=SYN125;VarType=ShV;DupType=.
ch09	26512706	SNP215578	C	T	.	PASS	END=26512706;ChrB=ch09;StartB=31155507;EndB=31155507;Parent=SYN125;VarType=ShV;DupType=.
ch09	26512720	SNP215579	C	T	.	PASS	END=26512720;ChrB=ch09;StartB=31155521;EndB=31155521;Parent=SYN125;VarType=ShV;DupType=.
ch09	26512760	SNP215580	G	A	.	PASS	END=26512760;ChrB=ch09;StartB=31155561;EndB=31155561;Parent=SYN125;VarType=ShV;DupType=.
ch09	26512867	SNP215581	T	C	.	PASS	END=26512867;ChrB=ch09;StartB=31155668;EndB=31155668;Parent=SYN125;VarType=ShV;DupType=.
ch09	26512870	SNP215582	T	A	.	PASS	END=26512870;ChrB=ch09;StartB=31155671;EndB=31155671;Parent=SYN125;VarType=ShV;DupType=.
ch09	26512939	SNP215583	C	G	.	PASS	END=26512939;ChrB=ch09;StartB=31155740;EndB=31155740;Parent=SYN125;VarType=ShV;DupType=.
ch09	26513053	SNP215584	G	A	.	PASS	END=26513053;ChrB=ch09;StartB=31155854;EndB=31155854;Parent=SYN125;VarType=ShV;DupType=.
ch09	26513114	SNP215585	T	C	.	PASS	END=26513114;ChrB=ch09;StartB=31155915;EndB=31155915;Parent=SYN125;VarType=ShV;DupType=.
ch09	26513123	SNP215586	A	C	.	PASS	END=26513123;ChrB=ch09;StartB=31155924;EndB=31155924;Parent=SYN125;VarType=ShV;DupType=.
ch09	26513210	SNP215587	A	G	.	PASS	END=26513210;ChrB=ch09;StartB=31156011;EndB=31156011;Parent=SYN125;VarType=ShV;DupType=.
ch09	26513219	SNP215588	T	C	.	PASS	END=26513219;ChrB=ch09;StartB=31156020;EndB=31156020;Parent=SYN125;VarType=ShV;DupType=.
ch09	26513275	SNP215589	C	A	.	PASS	END=26513275;ChrB=ch09;StartB=31156076;EndB=31156076;Parent=SYN125;VarType=ShV;DupType=.
ch09	26513279	SNP215590	T	C	.	PASS	END=26513279;ChrB=ch09;StartB=31156080;EndB=31156080;Parent=SYN125;VarType=ShV;DupType=.
ch09	26513283	SNP215591	T	C	.	PASS	END=26513283;ChrB=ch09;StartB=31156084;EndB=31156084;Parent=SYN125;VarType=ShV;DupType=.
ch09	26513315	SNP215592	G	T	.	PASS	END=26513315;ChrB=ch09;StartB=31156116;EndB=31156116;Parent=SYN125;VarType=ShV;DupType=.
ch09	26513323	SNP215593	C	A	.	PASS	END=26513323;ChrB=ch09;StartB=31156124;EndB=31156124;Parent=SYN125;VarType=ShV;DupType=.
ch09	26513328	SNP215594	T	G	.	PASS	END=26513328;ChrB=ch09;StartB=31156129;EndB=31156129;Parent=SYN125;VarType=ShV;DupType=.
ch09	26513371	SNP215595	C	T	.	PASS	END=26513371;ChrB=ch09;StartB=31156172;EndB=31156172;Parent=SYN125;VarType=ShV;DupType=.
ch09	26513394	SNP215596	C	T	.	PASS	END=26513394;ChrB=ch09;StartB=31156195;EndB=31156195;Parent=SYN125;VarType=ShV;DupType=.
ch09	26513545	SNP215597	G	A	.	PASS	END=26513545;ChrB=ch09;StartB=31156346;EndB=31156346;Parent=SYN125;VarType=ShV;DupType=.
ch09	26513598	SNP215598	G	A	.	PASS	END=26513598;ChrB=ch09;StartB=31156399;EndB=31156399;Parent=SYN125;VarType=ShV;DupType=.
ch09	26513678	SNP215599	T	C	.	PASS	END=26513678;ChrB=ch09;StartB=31156479;EndB=31156479;Parent=SYN125;VarType=ShV;DupType=.
ch09	26513697	SNP215600	A	G	.	PASS	END=26513697;ChrB=ch09;StartB=31156498;EndB=31156498;Parent=SYN125;VarType=ShV;DupType=.
ch09	26513727	SNP215601	C	G	.	PASS	END=26513727;ChrB=ch09;StartB=31156528;EndB=31156528;Parent=SYN125;VarType=ShV;DupType=.
ch09	26513776	SNP215602	G	C	.	PASS	END=26513776;ChrB=ch09;StartB=31156577;EndB=31156577;Parent=SYN125;VarType=ShV;DupType=.
ch09	26513821	SNP215603	T	A	.	PASS	END=26513821;ChrB=ch09;StartB=31156622;EndB=31156622;Parent=SYN125;VarType=ShV;DupType=.
ch09	26513833	SNP215604	C	T	.	PASS	END=26513833;ChrB=ch09;StartB=31156634;EndB=31156634;Parent=SYN125;VarType=ShV;DupType=.
ch09	26513866	SNP215605	T	G	.	PASS	END=26513866;ChrB=ch09;StartB=31156667;EndB=31156667;Parent=SYN125;VarType=ShV;DupType=.
ch09	26513885	SNP215606	G	A	.	PASS	END=26513885;ChrB=ch09;StartB=31156686;EndB=31156686;Parent=SYN125;VarType=ShV;DupType=.
ch09	26513915	SNP215607	A	T	.	PASS	END=26513915;ChrB=ch09;StartB=31156716;EndB=31156716;Parent=SYN125;VarType=ShV;DupType=.
ch09	26514000	SNP215608	G	C	.	PASS	END=26514000;ChrB=ch09;StartB=31156801;EndB=31156801;Parent=SYN125;VarType=ShV;DupType=.
ch09	26514029	SNP215609	T	C	.	PASS	END=26514029;ChrB=ch09;StartB=31156830;EndB=31156830;Parent=SYN125;VarType=ShV;DupType=.
ch09	26514076	SNP215610	A	C	.	PASS	END=26514076;ChrB=ch09;StartB=31156877;EndB=31156877;Parent=SYN125;VarType=ShV;DupType=.
ch09	26514115	SNP215611	T	A	.	PASS	END=26514115;ChrB=ch09;StartB=31156916;EndB=31156916;Parent=SYN125;VarType=ShV;DupType=.
ch09	26514189	SNP215612	T	C	.	PASS	END=26514189;ChrB=ch09;StartB=31156990;EndB=31156990;Parent=SYN125;VarType=ShV;DupType=.
ch09	26514205	SNP215613	A	T	.	PASS	END=26514205;ChrB=ch09;StartB=31157006;EndB=31157006;Parent=SYN125;VarType=ShV;DupType=.
ch09	26514235	SNP215614	T	G	.	PASS	END=26514235;ChrB=ch09;StartB=31157036;EndB=31157036;Parent=SYN125;VarType=ShV;DupType=.
ch09	26514261	SNP215615	A	G	.	PASS	END=26514261;ChrB=ch09;StartB=31157062;EndB=31157062;Parent=SYN125;VarType=ShV;DupType=.
ch09	26514270	SNP215616	T	C	.	PASS	END=26514270;ChrB=ch09;StartB=31157071;EndB=31157071;Parent=SYN125;VarType=ShV;DupType=.
ch09	26514272	SNP215617	A	G	.	PASS	END=26514272;ChrB=ch09;StartB=31157073;EndB=31157073;Parent=SYN125;VarType=ShV;DupType=.
ch09	26514321	SNP215618	G	C	.	PASS	END=26514321;ChrB=ch09;StartB=31157122;EndB=31157122;Parent=SYN125;VarType=ShV;DupType=.
ch09	26514351	SNP215619	A	G	.	PASS	END=26514351;ChrB=ch09;StartB=31157152;EndB=31157152;Parent=SYN125;VarType=ShV;DupType=.
ch09	26514355	SNP215620	T	C	.	PASS	END=26514355;ChrB=ch09;StartB=31157156;EndB=31157156;Parent=SYN125;VarType=ShV;DupType=.
ch09	26514360	SNP215621	G	A	.	PASS	END=26514360;ChrB=ch09;StartB=31157161;EndB=31157161;Parent=SYN125;VarType=ShV;DupType=.
ch09	26514366	SNP215622	G	A	.	PASS	END=26514366;ChrB=ch09;StartB=31157167;EndB=31157167;Parent=SYN125;VarType=ShV;DupType=.
ch09	26514374	SNP215623	A	C	.	PASS	END=26514374;ChrB=ch09;StartB=31157175;EndB=31157175;Parent=SYN125;VarType=ShV;DupType=.
ch09	26514379	SNP215624	T	C	.	PASS	END=26514379;ChrB=ch09;StartB=31157180;EndB=31157180;Parent=SYN125;VarType=ShV;DupType=.
ch09	26514393	SNP215625	C	T	.	PASS	END=26514393;ChrB=ch09;StartB=31157194;EndB=31157194;Parent=SYN125;VarType=ShV;DupType=.
ch09	26514404	SNP215626	A	G	.	PASS	END=26514404;ChrB=ch09;StartB=31157205;EndB=31157205;Parent=SYN125;VarType=ShV;DupType=.
ch09	26514414	SNP215627	A	G	.	PASS	END=26514414;ChrB=ch09;StartB=31157215;EndB=31157215;Parent=SYN125;VarType=ShV;DupType=.
ch09	26514432	SNP215628	C	T	.	PASS	END=26514432;ChrB=ch09;StartB=31157233;EndB=31157233;Parent=SYN125;VarType=ShV;DupType=.
ch09	26514443	SNP215629	T	A	.	PASS	END=26514443;ChrB=ch09;StartB=31157244;EndB=31157244;Parent=SYN125;VarType=ShV;DupType=.
ch09	26514447	SNP215630	G	A	.	PASS	END=26514447;ChrB=ch09;StartB=31157248;EndB=31157248;Parent=SYN125;VarType=ShV;DupType=.
ch09	26514465	SNP215631	C	A	.	PASS	END=26514465;ChrB=ch09;StartB=31157266;EndB=31157266;Parent=SYN125;VarType=ShV;DupType=.
ch09	26514467	SNP215632	A	G	.	PASS	END=26514467;ChrB=ch09;StartB=31157268;EndB=31157268;Parent=SYN125;VarType=ShV;DupType=.
ch09	26514476	SNP215633	C	A	.	PASS	END=26514476;ChrB=ch09;StartB=31157277;EndB=31157277;Parent=SYN125;VarType=ShV;DupType=.
ch09	26514481	SNP215634	C	G	.	PASS	END=26514481;ChrB=ch09;StartB=31157282;EndB=31157282;Parent=SYN125;VarType=ShV;DupType=.
ch09	26514699	SNP215635	G	C	.	PASS	END=26514699;ChrB=ch09;StartB=31157500;EndB=31157500;Parent=SYN125;VarType=ShV;DupType=.
ch09	26514780	SNP215636	C	T	.	PASS	END=26514780;ChrB=ch09;StartB=31157581;EndB=31157581;Parent=SYN125;VarType=ShV;DupType=.
ch09	26514823	SNP215637	T	C	.	PASS	END=26514823;ChrB=ch09;StartB=31157624;EndB=31157624;Parent=SYN125;VarType=ShV;DupType=.
ch09	26514843	SNP215638	A	G	.	PASS	END=26514843;ChrB=ch09;StartB=31157644;EndB=31157644;Parent=SYN125;VarType=ShV;DupType=.
ch09	26514867	SNP215639	A	T	.	PASS	END=26514867;ChrB=ch09;StartB=31157668;EndB=31157668;Parent=SYN125;VarType=ShV;DupType=.
ch09	26514882	SNP215640	A	G	.	PASS	END=26514882;ChrB=ch09;StartB=31157683;EndB=31157683;Parent=SYN125;VarType=ShV;DupType=.
ch09	26514899	SNP215641	C	A	.	PASS	END=26514899;ChrB=ch09;StartB=31157700;EndB=31157700;Parent=SYN125;VarType=ShV;DupType=.
ch09	26514905	SNP215642	C	T	.	PASS	END=26514905;ChrB=ch09;StartB=31157706;EndB=31157706;Parent=SYN125;VarType=ShV;DupType=.
ch09	26514957	SNP215643	C	A	.	PASS	END=26514957;ChrB=ch09;StartB=31157758;EndB=31157758;Parent=SYN125;VarType=ShV;DupType=.
ch09	26514996	SNP215644	T	C	.	PASS	END=26514996;ChrB=ch09;StartB=31157797;EndB=31157797;Parent=SYN125;VarType=ShV;DupType=.
ch09	26515003	SNP215645	G	A	.	PASS	END=26515003;ChrB=ch09;StartB=31157804;EndB=31157804;Parent=SYN125;VarType=ShV;DupType=.
ch09	26515067	SNP215646	A	G	.	PASS	END=26515067;ChrB=ch09;StartB=31157868;EndB=31157868;Parent=SYN125;VarType=ShV;DupType=.
ch09	26515104	SNP215647	G	T	.	PASS	END=26515104;ChrB=ch09;StartB=31157905;EndB=31157905;Parent=SYN125;VarType=ShV;DupType=.
ch09	26515111	SNP215648	C	T	.	PASS	END=26515111;ChrB=ch09;StartB=31157912;EndB=31157912;Parent=SYN125;VarType=ShV;DupType=.
ch09	26515131	SNP215649	G	C	.	PASS	END=26515131;ChrB=ch09;StartB=31157932;EndB=31157932;Parent=SYN125;VarType=ShV;DupType=.
ch09	26515135	SNP215650	C	T	.	PASS	END=26515135;ChrB=ch09;StartB=31157936;EndB=31157936;Parent=SYN125;VarType=ShV;DupType=.
ch09	26515144	SNP215651	T	A	.	PASS	END=26515144;ChrB=ch09;StartB=31157945;EndB=31157945;Parent=SYN125;VarType=ShV;DupType=.
ch09	26515159	SNP215652	C	T	.	PASS	END=26515159;ChrB=ch09;StartB=31157960;EndB=31157960;Parent=SYN125;VarType=ShV;DupType=.
ch09	26515167	SNP215653	G	A	.	PASS	END=26515167;ChrB=ch09;StartB=31157968;EndB=31157968;Parent=SYN125;VarType=ShV;DupType=.
ch09	26515206	SNP215654	G	C	.	PASS	END=26515206;ChrB=ch09;StartB=31158007;EndB=31158007;Parent=SYN125;VarType=ShV;DupType=.
ch09	26515214	SNP215655	G	A	.	PASS	END=26515214;ChrB=ch09;StartB=31158015;EndB=31158015;Parent=SYN125;VarType=ShV;DupType=.
ch09	26515232	SNP215656	T	C	.	PASS	END=26515232;ChrB=ch09;StartB=31158033;EndB=31158033;Parent=SYN125;VarType=ShV;DupType=.
ch09	26515292	SNP215657	T	A	.	PASS	END=26515292;ChrB=ch09;StartB=31158093;EndB=31158093;Parent=SYN125;VarType=ShV;DupType=.
ch09	26515313	SNP215658	A	G	.	PASS	END=26515313;ChrB=ch09;StartB=31158114;EndB=31158114;Parent=SYN125;VarType=ShV;DupType=.
ch09	26515346	SNP215659	A	T	.	PASS	END=26515346;ChrB=ch09;StartB=31158147;EndB=31158147;Parent=SYN125;VarType=ShV;DupType=.
ch09	26515393	SNP215660	A	C	.	PASS	END=26515393;ChrB=ch09;StartB=31158194;EndB=31158194;Parent=SYN125;VarType=ShV;DupType=.
ch09	26515406	SNP215661	A	G	.	PASS	END=26515406;ChrB=ch09;StartB=31158207;EndB=31158207;Parent=SYN125;VarType=ShV;DupType=.
ch09	26515444	DEL215662	AAT	A	.	PASS	END=26515446;ChrB=ch09;StartB=31158245;EndB=31158245;Parent=SYN125;VarType=ShV;DupType=.
ch09	26515467	DEL215663	ACC	A	.	PASS	END=26515469;ChrB=ch09;StartB=31158266;EndB=31158266;Parent=SYN125;VarType=ShV;DupType=.
ch09	26515470	SNP215664	A	T	.	PASS	END=26515470;ChrB=ch09;StartB=31158267;EndB=31158267;Parent=SYN125;VarType=ShV;DupType=.
ch09	26515495	SNP215665	T	A	.	PASS	END=26515495;ChrB=ch09;StartB=31158292;EndB=31158292;Parent=SYN125;VarType=ShV;DupType=.
ch09	26515550	INS215666	G	GA	.	PASS	END=26515550;ChrB=ch09;StartB=31158347;EndB=31158348;Parent=SYN125;VarType=ShV;DupType=.
ch09	26515574	SNP215667	T	C	.	PASS	END=26515574;ChrB=ch09;StartB=31158372;EndB=31158372;Parent=SYN125;VarType=ShV;DupType=.
ch09	26515577	INS215668	G	GA	.	PASS	END=26515577;ChrB=ch09;StartB=31158375;EndB=31158376;Parent=SYN125;VarType=ShV;DupType=.
ch09	26515578	SNP215669	T	A	.	PASS	END=26515578;ChrB=ch09;StartB=31158377;EndB=31158377;Parent=SYN125;VarType=ShV;DupType=.
ch09	26515615	SNP215670	C	T	.	PASS	END=26515615;ChrB=ch09;StartB=31158414;EndB=31158414;Parent=SYN125;VarType=ShV;DupType=.
ch09	26515634	SNP215671	C	G	.	PASS	END=26515634;ChrB=ch09;StartB=31158433;EndB=31158433;Parent=SYN125;VarType=ShV;DupType=.
ch09	26515644	SNP215672	A	G	.	PASS	END=26515644;ChrB=ch09;StartB=31158443;EndB=31158443;Parent=SYN125;VarType=ShV;DupType=.
ch09	26515654	SNP215673	C	A	.	PASS	END=26515654;ChrB=ch09;StartB=31158453;EndB=31158453;Parent=SYN125;VarType=ShV;DupType=.
ch09	26515663	SNP215674	C	T	.	PASS	END=26515663;ChrB=ch09;StartB=31158462;EndB=31158462;Parent=SYN125;VarType=ShV;DupType=.
ch09	26515713	SNP215675	A	C	.	PASS	END=26515713;ChrB=ch09;StartB=31158512;EndB=31158512;Parent=SYN125;VarType=ShV;DupType=.
ch09	26515716	SNP215676	G	A	.	PASS	END=26515716;ChrB=ch09;StartB=31158515;EndB=31158515;Parent=SYN125;VarType=ShV;DupType=.
ch09	26515736	SNP215677	T	C	.	PASS	END=26515736;ChrB=ch09;StartB=31158535;EndB=31158535;Parent=SYN125;VarType=ShV;DupType=.
ch09	26515740	SNP215678	A	T	.	PASS	END=26515740;ChrB=ch09;StartB=31158539;EndB=31158539;Parent=SYN125;VarType=ShV;DupType=.
ch09	26515784	SNP215679	A	C	.	PASS	END=26515784;ChrB=ch09;StartB=31158583;EndB=31158583;Parent=SYN125;VarType=ShV;DupType=.
ch09	26515795	SNP215680	A	T	.	PASS	END=26515795;ChrB=ch09;StartB=31158594;EndB=31158594;Parent=SYN125;VarType=ShV;DupType=.
ch09	26515821	DEL215681	CGGGTTGAGCG	C	.	PASS	END=26515831;ChrB=ch09;StartB=31158620;EndB=31158620;Parent=SYN125;VarType=ShV;DupType=.
ch09	26515837	SNP215682	G	C	.	PASS	END=26515837;ChrB=ch09;StartB=31158626;EndB=31158626;Parent=SYN125;VarType=ShV;DupType=.
ch09	26515871	SNP215683	A	G	.	PASS	END=26515871;ChrB=ch09;StartB=31158660;EndB=31158660;Parent=SYN125;VarType=ShV;DupType=.
ch09	26515918	SNP215684	G	A	.	PASS	END=26515918;ChrB=ch09;StartB=31158707;EndB=31158707;Parent=SYN125;VarType=ShV;DupType=.
ch09	26516008	INS215685	A	AC	.	PASS	END=26516008;ChrB=ch09;StartB=31158797;EndB=31158798;Parent=SYN125;VarType=ShV;DupType=.
ch09	26516107	SNP215686	T	C	.	PASS	END=26516107;ChrB=ch09;StartB=31158897;EndB=31158897;Parent=SYN125;VarType=ShV;DupType=.
ch09	26516151	SNP215687	T	C	.	PASS	END=26516151;ChrB=ch09;StartB=31158941;EndB=31158941;Parent=SYN125;VarType=ShV;DupType=.
ch09	26516158	SNP215688	C	A	.	PASS	END=26516158;ChrB=ch09;StartB=31158948;EndB=31158948;Parent=SYN125;VarType=ShV;DupType=.
ch09	26516185	SNP215689	C	A	.	PASS	END=26516185;ChrB=ch09;StartB=31158975;EndB=31158975;Parent=SYN125;VarType=ShV;DupType=.
ch09	26516200	INS215690	T	TC	.	PASS	END=26516200;ChrB=ch09;StartB=31158990;EndB=31158991;Parent=SYN125;VarType=ShV;DupType=.
ch09	26516207	SNP215691	A	G	.	PASS	END=26516207;ChrB=ch09;StartB=31158998;EndB=31158998;Parent=SYN125;VarType=ShV;DupType=.
ch09	26516330	SNP215692	A	G	.	PASS	END=26516330;ChrB=ch09;StartB=31159121;EndB=31159121;Parent=SYN125;VarType=ShV;DupType=.
ch09	26516352	SNP215693	A	G	.	PASS	END=26516352;ChrB=ch09;StartB=31159143;EndB=31159143;Parent=SYN125;VarType=ShV;DupType=.
ch09	26516442	SNP215694	C	A	.	PASS	END=26516442;ChrB=ch09;StartB=31159233;EndB=31159233;Parent=SYN125;VarType=ShV;DupType=.
ch09	26516450	SNP215695	G	T	.	PASS	END=26516450;ChrB=ch09;StartB=31159241;EndB=31159241;Parent=SYN125;VarType=ShV;DupType=.
ch09	26516497	DEL215696	CAT	C	.	PASS	END=26516499;ChrB=ch09;StartB=31159288;EndB=31159288;Parent=SYN125;VarType=ShV;DupType=.
ch09	26516593	SNP215697	G	A	.	PASS	END=26516593;ChrB=ch09;StartB=31159382;EndB=31159382;Parent=SYN125;VarType=ShV;DupType=.
ch09	26516657	SNP215698	T	A	.	PASS	END=26516657;ChrB=ch09;StartB=31159446;EndB=31159446;Parent=SYN125;VarType=ShV;DupType=.
ch09	26516665	SNP215699	C	T	.	PASS	END=26516665;ChrB=ch09;StartB=31159454;EndB=31159454;Parent=SYN125;VarType=ShV;DupType=.
ch09	26516713	SNP215700	C	T	.	PASS	END=26516713;ChrB=ch09;StartB=31159502;EndB=31159502;Parent=SYN125;VarType=ShV;DupType=.
ch09	26516717	SNP215701	A	G	.	PASS	END=26516717;ChrB=ch09;StartB=31159506;EndB=31159506;Parent=SYN125;VarType=ShV;DupType=.
ch09	26516770	SNP215702	A	C	.	PASS	END=26516770;ChrB=ch09;StartB=31159559;EndB=31159559;Parent=SYN125;VarType=ShV;DupType=.
ch09	26516855	SNP215703	G	C	.	PASS	END=26516855;ChrB=ch09;StartB=31159644;EndB=31159644;Parent=SYN125;VarType=ShV;DupType=.
ch09	26516896	SNP215704	T	C	.	PASS	END=26516896;ChrB=ch09;StartB=31159685;EndB=31159685;Parent=SYN125;VarType=ShV;DupType=.
ch09	26516904	SNP215705	A	G	.	PASS	END=26516904;ChrB=ch09;StartB=31159693;EndB=31159693;Parent=SYN125;VarType=ShV;DupType=.
ch09	26516910	SNP215706	T	C	.	PASS	END=26516910;ChrB=ch09;StartB=31159699;EndB=31159699;Parent=SYN125;VarType=ShV;DupType=.
ch09	26516959	SNP215707	G	A	.	PASS	END=26516959;ChrB=ch09;StartB=31159748;EndB=31159748;Parent=SYN125;VarType=ShV;DupType=.
ch09	26517023	SNP215708	C	T	.	PASS	END=26517023;ChrB=ch09;StartB=31159812;EndB=31159812;Parent=SYN125;VarType=ShV;DupType=.
ch09	26517028	SNP215709	T	C	.	PASS	END=26517028;ChrB=ch09;StartB=31159817;EndB=31159817;Parent=SYN125;VarType=ShV;DupType=.
ch09	26517092	SNP215710	G	A	.	PASS	END=26517092;ChrB=ch09;StartB=31159881;EndB=31159881;Parent=SYN125;VarType=ShV;DupType=.
ch09	26517129	SNP215711	G	C	.	PASS	END=26517129;ChrB=ch09;StartB=31159918;EndB=31159918;Parent=SYN125;VarType=ShV;DupType=.
ch09	26517146	INS215712	C	CT	.	PASS	END=26517146;ChrB=ch09;StartB=31159935;EndB=31159936;Parent=SYN125;VarType=ShV;DupType=.
ch09	26517147	SNP215713	C	T	.	PASS	END=26517147;ChrB=ch09;StartB=31159937;EndB=31159937;Parent=SYN125;VarType=ShV;DupType=.
ch09	26517162	SNP215714	G	T	.	PASS	END=26517162;ChrB=ch09;StartB=31159952;EndB=31159952;Parent=SYN125;VarType=ShV;DupType=.
ch09	26517239	SNP215715	T	C	.	PASS	END=26517239;ChrB=ch09;StartB=31160029;EndB=31160029;Parent=SYN125;VarType=ShV;DupType=.
ch09	26517289	SNP215716	A	G	.	PASS	END=26517289;ChrB=ch09;StartB=31160079;EndB=31160079;Parent=SYN125;VarType=ShV;DupType=.
ch09	26517393	SNP215717	G	A	.	PASS	END=26517393;ChrB=ch09;StartB=31160183;EndB=31160183;Parent=SYN125;VarType=ShV;DupType=.
ch09	26517427	SNP215718	G	A	.	PASS	END=26517427;ChrB=ch09;StartB=31160217;EndB=31160217;Parent=SYN125;VarType=ShV;DupType=.
ch09	26517442	DEL215719	CT	C	.	PASS	END=26517443;ChrB=ch09;StartB=31160232;EndB=31160232;Parent=SYN125;VarType=ShV;DupType=.
ch09	26517468	DEL215720	TAA	T	.	PASS	END=26517470;ChrB=ch09;StartB=31160257;EndB=31160257;Parent=SYN125;VarType=ShV;DupType=.
ch09	26517518	SNP215721	G	A	.	PASS	END=26517518;ChrB=ch09;StartB=31160305;EndB=31160305;Parent=SYN125;VarType=ShV;DupType=.
ch09	26517564	SNP215722	C	T	.	PASS	END=26517564;ChrB=ch09;StartB=31160351;EndB=31160351;Parent=SYN125;VarType=ShV;DupType=.
ch09	26517615	SNP215723	G	A	.	PASS	END=26517615;ChrB=ch09;StartB=31160402;EndB=31160402;Parent=SYN125;VarType=ShV;DupType=.
ch09	26517729	SNP215724	G	T	.	PASS	END=26517729;ChrB=ch09;StartB=31160516;EndB=31160516;Parent=SYN125;VarType=ShV;DupType=.
ch09	26517814	SNP215725	C	T	.	PASS	END=26517814;ChrB=ch09;StartB=31160601;EndB=31160601;Parent=SYN125;VarType=ShV;DupType=.
ch09	26517832	INS215726	C	CA	.	PASS	END=26517832;ChrB=ch09;StartB=31160619;EndB=31160620;Parent=SYN125;VarType=ShV;DupType=.
ch09	26517834	SNP215727	T	A	.	PASS	END=26517834;ChrB=ch09;StartB=31160622;EndB=31160622;Parent=SYN125;VarType=ShV;DupType=.
ch09	26517853	DEL215728	TTGGGG	T	.	PASS	END=26517858;ChrB=ch09;StartB=31160641;EndB=31160641;Parent=SYN125;VarType=ShV;DupType=.
ch09	26517860	SNP215729	G	T	.	PASS	END=26517860;ChrB=ch09;StartB=31160643;EndB=31160643;Parent=SYN125;VarType=ShV;DupType=.
ch09	26517869	SNP215730	G	A	.	PASS	END=26517869;ChrB=ch09;StartB=31160652;EndB=31160652;Parent=SYN125;VarType=ShV;DupType=.
ch09	26517894	SNP215731	G	A	.	PASS	END=26517894;ChrB=ch09;StartB=31160677;EndB=31160677;Parent=SYN125;VarType=ShV;DupType=.
ch09	26517928	SNP215732	A	T	.	PASS	END=26517928;ChrB=ch09;StartB=31160711;EndB=31160711;Parent=SYN125;VarType=ShV;DupType=.
ch09	26517952	DEL215733	GGAT	G	.	PASS	END=26517955;ChrB=ch09;StartB=31160735;EndB=31160735;Parent=SYN125;VarType=ShV;DupType=.
ch09	26517958	DEL215734	GTGTGCAAAATTTTTAA	G	.	PASS	END=26517974;ChrB=ch09;StartB=31160738;EndB=31160738;Parent=SYN125;VarType=ShV;DupType=.
ch09	26518023	INS215735	T	TG	.	PASS	END=26518023;ChrB=ch09;StartB=31160787;EndB=31160788;Parent=SYN125;VarType=ShV;DupType=.
ch09	26518078	SNP215736	C	A	.	PASS	END=26518078;ChrB=ch09;StartB=31160843;EndB=31160843;Parent=SYN125;VarType=ShV;DupType=.
ch09	26518117	SNP215737	C	A	.	PASS	END=26518117;ChrB=ch09;StartB=31160882;EndB=31160882;Parent=SYN125;VarType=ShV;DupType=.
ch09	26518123	SNP215738	G	A	.	PASS	END=26518123;ChrB=ch09;StartB=31160888;EndB=31160888;Parent=SYN125;VarType=ShV;DupType=.
ch09	26518156	SNP215739	A	G	.	PASS	END=26518156;ChrB=ch09;StartB=31160921;EndB=31160921;Parent=SYN125;VarType=ShV;DupType=.
ch09	26518203	SNP215740	T	C	.	PASS	END=26518203;ChrB=ch09;StartB=31160968;EndB=31160968;Parent=SYN125;VarType=ShV;DupType=.
ch09	26518215	SNP215741	G	T	.	PASS	END=26518215;ChrB=ch09;StartB=31160980;EndB=31160980;Parent=SYN125;VarType=ShV;DupType=.
ch09	26518237	SNP215742	A	T	.	PASS	END=26518237;ChrB=ch09;StartB=31161002;EndB=31161002;Parent=SYN125;VarType=ShV;DupType=.
ch09	26518307	SNP215743	G	T	.	PASS	END=26518307;ChrB=ch09;StartB=31161072;EndB=31161072;Parent=SYN125;VarType=ShV;DupType=.
ch09	26518317	INS215744	C	CCCCGCCTCGG	.	PASS	END=26518317;ChrB=ch09;StartB=31161082;EndB=31161092;Parent=SYN125;VarType=ShV;DupType=.
ch09	26518339	SNP215745	T	C	.	PASS	END=26518339;ChrB=ch09;StartB=31161114;EndB=31161114;Parent=SYN125;VarType=ShV;DupType=.
ch09	26518343	SNP215746	A	G	.	PASS	END=26518343;ChrB=ch09;StartB=31161118;EndB=31161118;Parent=SYN125;VarType=ShV;DupType=.
ch09	26518347	SNP215747	A	C	.	PASS	END=26518347;ChrB=ch09;StartB=31161122;EndB=31161122;Parent=SYN125;VarType=ShV;DupType=.
ch09	26518352	SNP215748	A	G	.	PASS	END=26518352;ChrB=ch09;StartB=31161127;EndB=31161127;Parent=SYN125;VarType=ShV;DupType=.
ch09	26518377	SNP215749	T	C	.	PASS	END=26518377;ChrB=ch09;StartB=31161152;EndB=31161152;Parent=SYN125;VarType=ShV;DupType=.
ch09	26518383	SNP215750	C	G	.	PASS	END=26518383;ChrB=ch09;StartB=31161158;EndB=31161158;Parent=SYN125;VarType=ShV;DupType=.
ch09	26518436	SNP215751	T	C	.	PASS	END=26518436;ChrB=ch09;StartB=31161211;EndB=31161211;Parent=SYN125;VarType=ShV;DupType=.
ch09	26518437	INS215752	C	CAATAGTTTGGCAACCCTTTCTTCCAAATAACTTAGAAAACCAATGAGAAAAGAA	.	PASS	END=26518437;ChrB=ch09;StartB=31161212;EndB=31161266;Parent=SYN125;VarType=ShV;DupType=.
ch09	26518495	SNP215753	T	C	.	PASS	END=26518495;ChrB=ch09;StartB=31161324;EndB=31161324;Parent=SYN125;VarType=ShV;DupType=.
ch09	26518516	SNP215754	G	A	.	PASS	END=26518516;ChrB=ch09;StartB=31161345;EndB=31161345;Parent=SYN125;VarType=ShV;DupType=.
ch09	26518562	SNP215755	A	G	.	PASS	END=26518562;ChrB=ch09;StartB=31161391;EndB=31161391;Parent=SYN125;VarType=ShV;DupType=.
ch09	26518579	SNP215756	T	G	.	PASS	END=26518579;ChrB=ch09;StartB=31161408;EndB=31161408;Parent=SYN125;VarType=ShV;DupType=.
ch09	26518654	SNP215757	G	T	.	PASS	END=26518654;ChrB=ch09;StartB=31161483;EndB=31161483;Parent=SYN125;VarType=ShV;DupType=.
ch09	26518683	INS215758	G	GT	.	PASS	END=26518683;ChrB=ch09;StartB=31161512;EndB=31161513;Parent=SYN125;VarType=ShV;DupType=.
ch09	26518699	SNP215759	G	A	.	PASS	END=26518699;ChrB=ch09;StartB=31161529;EndB=31161529;Parent=SYN125;VarType=ShV;DupType=.
ch09	26518740	DEL215760	ATAT	A	.	PASS	END=26518743;ChrB=ch09;StartB=31161570;EndB=31161570;Parent=SYN125;VarType=ShV;DupType=.
ch09	26518772	SNP215761	C	T	.	PASS	END=26518772;ChrB=ch09;StartB=31161599;EndB=31161599;Parent=SYN125;VarType=ShV;DupType=.
ch09	26518867	SNP215762	T	G	.	PASS	END=26518867;ChrB=ch09;StartB=31161694;EndB=31161694;Parent=SYN125;VarType=ShV;DupType=.
ch09	26518978	DEL215763	CT	C	.	PASS	END=26518979;ChrB=ch09;StartB=31161805;EndB=31161805;Parent=SYN125;VarType=ShV;DupType=.
ch09	26519003	DEL215764	GT	G	.	PASS	END=26519004;ChrB=ch09;StartB=31161829;EndB=31161829;Parent=SYN125;VarType=ShV;DupType=.
ch09	26519079	SNP215765	A	G	.	PASS	END=26519079;ChrB=ch09;StartB=31161904;EndB=31161904;Parent=SYN125;VarType=ShV;DupType=.
ch09	26519205	SNP215766	G	A	.	PASS	END=26519205;ChrB=ch09;StartB=31162030;EndB=31162030;Parent=SYN125;VarType=ShV;DupType=.
ch09	26519211	INS215767	T	TA	.	PASS	END=26519211;ChrB=ch09;StartB=31162036;EndB=31162037;Parent=SYN125;VarType=ShV;DupType=.
ch09	26519218	SNP215768	G	T	.	PASS	END=26519218;ChrB=ch09;StartB=31162044;EndB=31162044;Parent=SYN125;VarType=ShV;DupType=.
ch09	26519267	SNP215769	A	T	.	PASS	END=26519267;ChrB=ch09;StartB=31162093;EndB=31162093;Parent=SYN125;VarType=ShV;DupType=.
ch09	26519292	SNP215770	G	A	.	PASS	END=26519292;ChrB=ch09;StartB=31162118;EndB=31162118;Parent=SYN125;VarType=ShV;DupType=.
ch09	26519331	SNP215771	A	T	.	PASS	END=26519331;ChrB=ch09;StartB=31162157;EndB=31162157;Parent=SYN125;VarType=ShV;DupType=.
ch09	26519356	SNP215772	A	G	.	PASS	END=26519356;ChrB=ch09;StartB=31162182;EndB=31162182;Parent=SYN125;VarType=ShV;DupType=.
ch09	26519357	SNP215773	T	A	.	PASS	END=26519357;ChrB=ch09;StartB=31162183;EndB=31162183;Parent=SYN125;VarType=ShV;DupType=.
ch09	26519378	INS215774	G	GA	.	PASS	END=26519378;ChrB=ch09;StartB=31162204;EndB=31162205;Parent=SYN125;VarType=ShV;DupType=.
ch09	26519440	SNP215775	A	T	.	PASS	END=26519440;ChrB=ch09;StartB=31162267;EndB=31162267;Parent=SYN125;VarType=ShV;DupType=.
ch09	26519457	SNP215776	T	A	.	PASS	END=26519457;ChrB=ch09;StartB=31162284;EndB=31162284;Parent=SYN125;VarType=ShV;DupType=.
ch09	26519479	SNP215777	A	G	.	PASS	END=26519479;ChrB=ch09;StartB=31162306;EndB=31162306;Parent=SYN125;VarType=ShV;DupType=.
ch09	26519482	SNP215778	C	T	.	PASS	END=26519482;ChrB=ch09;StartB=31162309;EndB=31162309;Parent=SYN125;VarType=ShV;DupType=.
ch09	26519485	INS215779	C	CT	.	PASS	END=26519485;ChrB=ch09;StartB=31162312;EndB=31162313;Parent=SYN125;VarType=ShV;DupType=.
ch09	26519511	SNP215780	A	T	.	PASS	END=26519511;ChrB=ch09;StartB=31162339;EndB=31162339;Parent=SYN125;VarType=ShV;DupType=.
ch09	26519608	SNP215781	T	G	.	PASS	END=26519608;ChrB=ch09;StartB=31162436;EndB=31162436;Parent=SYN125;VarType=ShV;DupType=.
ch09	26519611	SNP215782	A	C	.	PASS	END=26519611;ChrB=ch09;StartB=31162439;EndB=31162439;Parent=SYN125;VarType=ShV;DupType=.
ch09	26519619	SNP215783	G	A	.	PASS	END=26519619;ChrB=ch09;StartB=31162447;EndB=31162447;Parent=SYN125;VarType=ShV;DupType=.
ch09	26519711	DEL215784	GTA	G	.	PASS	END=26519713;ChrB=ch09;StartB=31162539;EndB=31162539;Parent=SYN125;VarType=ShV;DupType=.
ch09	26519770	SNP215785	G	A	.	PASS	END=26519770;ChrB=ch09;StartB=31162596;EndB=31162596;Parent=SYN125;VarType=ShV;DupType=.
ch09	26519869	SNP215786	T	A	.	PASS	END=26519869;ChrB=ch09;StartB=31162695;EndB=31162695;Parent=SYN125;VarType=ShV;DupType=.
ch09	26519905	DEL215787	CA	C	.	PASS	END=26519906;ChrB=ch09;StartB=31162731;EndB=31162731;Parent=SYN125;VarType=ShV;DupType=.
ch09	26519929	SNP215788	G	A	.	PASS	END=26519929;ChrB=ch09;StartB=31162754;EndB=31162754;Parent=SYN125;VarType=ShV;DupType=.
ch09	26519957	SNP215789	A	C	.	PASS	END=26519957;ChrB=ch09;StartB=31162782;EndB=31162782;Parent=SYN125;VarType=ShV;DupType=.
ch09	26519966	SNP215790	G	A	.	PASS	END=26519966;ChrB=ch09;StartB=31162791;EndB=31162791;Parent=SYN125;VarType=ShV;DupType=.
ch09	26519979	INS215791	G	GA	.	PASS	END=26519979;ChrB=ch09;StartB=31162804;EndB=31162805;Parent=SYN125;VarType=ShV;DupType=.
ch09	26519991	SNP215792	A	T	.	PASS	END=26519991;ChrB=ch09;StartB=31162817;EndB=31162817;Parent=SYN125;VarType=ShV;DupType=.
ch09	26520002	SNP215793	T	C	.	PASS	END=26520002;ChrB=ch09;StartB=31162828;EndB=31162828;Parent=SYN125;VarType=ShV;DupType=.
ch09	26520081	INS215794	C	CA	.	PASS	END=26520081;ChrB=ch09;StartB=31162907;EndB=31162908;Parent=SYN125;VarType=ShV;DupType=.
ch09	26520124	SNP215795	A	G	.	PASS	END=26520124;ChrB=ch09;StartB=31162951;EndB=31162951;Parent=SYN125;VarType=ShV;DupType=.
ch09	26520134	SNP215796	G	C	.	PASS	END=26520134;ChrB=ch09;StartB=31162961;EndB=31162961;Parent=SYN125;VarType=ShV;DupType=.
ch09	26520169	SNP215797	T	C	.	PASS	END=26520169;ChrB=ch09;StartB=31162996;EndB=31162996;Parent=SYN125;VarType=ShV;DupType=.
ch09	26520259	SNP215798	A	C	.	PASS	END=26520259;ChrB=ch09;StartB=31163086;EndB=31163086;Parent=SYN125;VarType=ShV;DupType=.
ch09	26520288	SNP215799	G	C	.	PASS	END=26520288;ChrB=ch09;StartB=31163115;EndB=31163115;Parent=SYN125;VarType=ShV;DupType=.
ch09	26520293	SNP215800	G	A	.	PASS	END=26520293;ChrB=ch09;StartB=31163120;EndB=31163120;Parent=SYN125;VarType=ShV;DupType=.
ch09	26520406	SNP215801	C	T	.	PASS	END=26520406;ChrB=ch09;StartB=31163233;EndB=31163233;Parent=SYN125;VarType=ShV;DupType=.
ch09	26520463	SNP215802	G	A	.	PASS	END=26520463;ChrB=ch09;StartB=31163290;EndB=31163290;Parent=SYN125;VarType=ShV;DupType=.
ch09	26520468	SNP215803	A	G	.	PASS	END=26520468;ChrB=ch09;StartB=31163295;EndB=31163295;Parent=SYN125;VarType=ShV;DupType=.
ch09	26520475	SNP215804	G	A	.	PASS	END=26520475;ChrB=ch09;StartB=31163302;EndB=31163302;Parent=SYN125;VarType=ShV;DupType=.
ch09	26520561	SNP215805	A	G	.	PASS	END=26520561;ChrB=ch09;StartB=31163388;EndB=31163388;Parent=SYN125;VarType=ShV;DupType=.
ch09	26520580	SNP215806	G	A	.	PASS	END=26520580;ChrB=ch09;StartB=31163407;EndB=31163407;Parent=SYN125;VarType=ShV;DupType=.
ch09	26520639	SNP215807	C	A	.	PASS	END=26520639;ChrB=ch09;StartB=31163466;EndB=31163466;Parent=SYN125;VarType=ShV;DupType=.
ch09	26520686	SNP215808	A	T	.	PASS	END=26520686;ChrB=ch09;StartB=31163513;EndB=31163513;Parent=SYN125;VarType=ShV;DupType=.
ch09	26520714	SNP215809	A	C	.	PASS	END=26520714;ChrB=ch09;StartB=31163541;EndB=31163541;Parent=SYN125;VarType=ShV;DupType=.
ch09	26520742	DEL215810	ATATCCCAAAAGATCTCCAATATTCTTCTCCAAGTTCTCTTTGAAGGC	A	.	PASS	END=26520789;ChrB=ch09;StartB=31163569;EndB=31163569;Parent=SYN125;VarType=ShV;DupType=.
ch09	26520819	SNP215811	C	G	.	PASS	END=26520819;ChrB=ch09;StartB=31163599;EndB=31163599;Parent=SYN125;VarType=ShV;DupType=.
ch09	26520876	SNP215812	A	C	.	PASS	END=26520876;ChrB=ch09;StartB=31163656;EndB=31163656;Parent=SYN125;VarType=ShV;DupType=.
ch09	26520923	INS215813	A	AC	.	PASS	END=26520923;ChrB=ch09;StartB=31163703;EndB=31163704;Parent=SYN125;VarType=ShV;DupType=.
ch09	26520949	SNP215814	T	A	.	PASS	END=26520949;ChrB=ch09;StartB=31163730;EndB=31163730;Parent=SYN125;VarType=ShV;DupType=.
ch09	26520956	INS215815	A	AG	.	PASS	END=26520956;ChrB=ch09;StartB=31163737;EndB=31163738;Parent=SYN125;VarType=ShV;DupType=.
ch09	26520984	SNP215816	C	T	.	PASS	END=26520984;ChrB=ch09;StartB=31163766;EndB=31163766;Parent=SYN125;VarType=ShV;DupType=.
ch09	26521022	SNP215817	C	T	.	PASS	END=26521022;ChrB=ch09;StartB=31163804;EndB=31163804;Parent=SYN125;VarType=ShV;DupType=.
ch09	26521090	INS215818	T	TC	.	PASS	END=26521090;ChrB=ch09;StartB=31163872;EndB=31163873;Parent=SYN125;VarType=ShV;DupType=.
ch09	26521154	INS215819	A	ATT	.	PASS	END=26521154;ChrB=ch09;StartB=31163937;EndB=31163939;Parent=SYN125;VarType=ShV;DupType=.
ch09	26521239	SNP215820	G	T	.	PASS	END=26521239;ChrB=ch09;StartB=31164024;EndB=31164024;Parent=SYN125;VarType=ShV;DupType=.
ch09	26521246	SNP215821	C	A	.	PASS	END=26521246;ChrB=ch09;StartB=31164031;EndB=31164031;Parent=SYN125;VarType=ShV;DupType=.
ch09	26521292	SNP215822	A	G	.	PASS	END=26521292;ChrB=ch09;StartB=31164077;EndB=31164077;Parent=SYN125;VarType=ShV;DupType=.
ch09	26521304	SNP215823	A	T	.	PASS	END=26521304;ChrB=ch09;StartB=31164089;EndB=31164089;Parent=SYN125;VarType=ShV;DupType=.
ch09	26521367	SNP215824	C	T	.	PASS	END=26521367;ChrB=ch09;StartB=31164152;EndB=31164152;Parent=SYN125;VarType=ShV;DupType=.
ch09	26521434	SNP215825	T	C	.	PASS	END=26521434;ChrB=ch09;StartB=31164219;EndB=31164219;Parent=SYN125;VarType=ShV;DupType=.
ch09	26521444	SNP215826	G	A	.	PASS	END=26521444;ChrB=ch09;StartB=31164229;EndB=31164229;Parent=SYN125;VarType=ShV;DupType=.
ch09	26521447	SNP215827	C	G	.	PASS	END=26521447;ChrB=ch09;StartB=31164232;EndB=31164232;Parent=SYN125;VarType=ShV;DupType=.
ch09	26521465	SNP215828	G	A	.	PASS	END=26521465;ChrB=ch09;StartB=31164250;EndB=31164250;Parent=SYN125;VarType=ShV;DupType=.
ch09	26521544	SNP215829	T	C	.	PASS	END=26521544;ChrB=ch09;StartB=31164329;EndB=31164329;Parent=SYN125;VarType=ShV;DupType=.
ch09	26521591	SNP215830	C	A	.	PASS	END=26521591;ChrB=ch09;StartB=31164376;EndB=31164376;Parent=SYN125;VarType=ShV;DupType=.
ch09	26521611	SNP215831	C	T	.	PASS	END=26521611;ChrB=ch09;StartB=31164396;EndB=31164396;Parent=SYN125;VarType=ShV;DupType=.
ch09	26521715	SNP215832	C	G	.	PASS	END=26521715;ChrB=ch09;StartB=31164500;EndB=31164500;Parent=SYN125;VarType=ShV;DupType=.
ch09	26521771	SNP215833	G	A	.	PASS	END=26521771;ChrB=ch09;StartB=31164556;EndB=31164556;Parent=SYN125;VarType=ShV;DupType=.
ch09	26521805	SNP215834	T	C	.	PASS	END=26521805;ChrB=ch09;StartB=31164590;EndB=31164590;Parent=SYN125;VarType=ShV;DupType=.
ch09	26521840	SNP215835	C	T	.	PASS	END=26521840;ChrB=ch09;StartB=31164625;EndB=31164625;Parent=SYN125;VarType=ShV;DupType=.
ch09	26521936	INS215836	C	CT	.	PASS	END=26521936;ChrB=ch09;StartB=31164721;EndB=31164722;Parent=SYN125;VarType=ShV;DupType=.
ch09	26521949	SNP215837	T	C	.	PASS	END=26521949;ChrB=ch09;StartB=31164735;EndB=31164735;Parent=SYN125;VarType=ShV;DupType=.
ch09	26521956	INS215838	C	CA	.	PASS	END=26521956;ChrB=ch09;StartB=31164742;EndB=31164743;Parent=SYN125;VarType=ShV;DupType=.
ch09	26522004	SNP215839	G	A	.	PASS	END=26522004;ChrB=ch09;StartB=31164791;EndB=31164791;Parent=SYN125;VarType=ShV;DupType=.
ch09	26522024	SNP215840	T	A	.	PASS	END=26522024;ChrB=ch09;StartB=31164811;EndB=31164811;Parent=SYN125;VarType=ShV;DupType=.
ch09	26522040	SNP215841	T	C	.	PASS	END=26522040;ChrB=ch09;StartB=31164827;EndB=31164827;Parent=SYN125;VarType=ShV;DupType=.
ch09	26522080	SNP215842	T	G	.	PASS	END=26522080;ChrB=ch09;StartB=31164867;EndB=31164867;Parent=SYN125;VarType=ShV;DupType=.
ch09	26522114	SNP215843	T	G	.	PASS	END=26522114;ChrB=ch09;StartB=31164901;EndB=31164901;Parent=SYN125;VarType=ShV;DupType=.
ch09	26522128	SNP215844	C	T	.	PASS	END=26522128;ChrB=ch09;StartB=31164915;EndB=31164915;Parent=SYN125;VarType=ShV;DupType=.
ch09	26522362	SNP215845	T	C	.	PASS	END=26522362;ChrB=ch09;StartB=31165149;EndB=31165149;Parent=SYN125;VarType=ShV;DupType=.
ch09	26522363	SNP215846	A	G	.	PASS	END=26522363;ChrB=ch09;StartB=31165150;EndB=31165150;Parent=SYN125;VarType=ShV;DupType=.
ch09	26522389	SNP215847	A	C	.	PASS	END=26522389;ChrB=ch09;StartB=31165176;EndB=31165176;Parent=SYN125;VarType=ShV;DupType=.
ch09	26522405	SNP215848	G	A	.	PASS	END=26522405;ChrB=ch09;StartB=31165192;EndB=31165192;Parent=SYN125;VarType=ShV;DupType=.
ch09	26522408	SNP215849	T	C	.	PASS	END=26522408;ChrB=ch09;StartB=31165195;EndB=31165195;Parent=SYN125;VarType=ShV;DupType=.
ch09	26522425	SNP215850	A	T	.	PASS	END=26522425;ChrB=ch09;StartB=31165212;EndB=31165212;Parent=SYN125;VarType=ShV;DupType=.
ch09	26522471	SNP215851	A	G	.	PASS	END=26522471;ChrB=ch09;StartB=31165258;EndB=31165258;Parent=SYN125;VarType=ShV;DupType=.
ch09	26522476	SNP215852	C	T	.	PASS	END=26522476;ChrB=ch09;StartB=31165263;EndB=31165263;Parent=SYN125;VarType=ShV;DupType=.
ch09	26522491	SNP215853	G	T	.	PASS	END=26522491;ChrB=ch09;StartB=31165278;EndB=31165278;Parent=SYN125;VarType=ShV;DupType=.
ch09	26522540	SNP215854	A	G	.	PASS	END=26522540;ChrB=ch09;StartB=31165327;EndB=31165327;Parent=SYN125;VarType=ShV;DupType=.
ch09	26522573	SNP215855	T	C	.	PASS	END=26522573;ChrB=ch09;StartB=31165360;EndB=31165360;Parent=SYN125;VarType=ShV;DupType=.
ch09	26522585	SNP215856	A	G	.	PASS	END=26522585;ChrB=ch09;StartB=31165372;EndB=31165372;Parent=SYN125;VarType=ShV;DupType=.
ch09	26522594	SNP215857	T	G	.	PASS	END=26522594;ChrB=ch09;StartB=31165381;EndB=31165381;Parent=SYN125;VarType=ShV;DupType=.
ch09	26522598	SNP215858	G	C	.	PASS	END=26522598;ChrB=ch09;StartB=31165385;EndB=31165385;Parent=SYN125;VarType=ShV;DupType=.
ch09	26522612	SNP215859	G	A	.	PASS	END=26522612;ChrB=ch09;StartB=31165399;EndB=31165399;Parent=SYN125;VarType=ShV;DupType=.
ch09	26522689	SNP215860	C	A	.	PASS	END=26522689;ChrB=ch09;StartB=31165476;EndB=31165476;Parent=SYN125;VarType=ShV;DupType=.
ch09	26522833	SNP215861	T	C	.	PASS	END=26522833;ChrB=ch09;StartB=31165620;EndB=31165620;Parent=SYN125;VarType=ShV;DupType=.
ch09	26522849	SNP215862	G	T	.	PASS	END=26522849;ChrB=ch09;StartB=31165636;EndB=31165636;Parent=SYN125;VarType=ShV;DupType=.
ch09	26522873	SNP215863	T	C	.	PASS	END=26522873;ChrB=ch09;StartB=31165660;EndB=31165660;Parent=SYN125;VarType=ShV;DupType=.
ch09	26522874	SNP215864	G	T	.	PASS	END=26522874;ChrB=ch09;StartB=31165661;EndB=31165661;Parent=SYN125;VarType=ShV;DupType=.
ch09	26522892	SNP215865	G	A	.	PASS	END=26522892;ChrB=ch09;StartB=31165679;EndB=31165679;Parent=SYN125;VarType=ShV;DupType=.
ch09	26522949	SNP215866	G	A	.	PASS	END=26522949;ChrB=ch09;StartB=31165736;EndB=31165736;Parent=SYN125;VarType=ShV;DupType=.
ch09	26522989	SNP215867	G	A	.	PASS	END=26522989;ChrB=ch09;StartB=31165776;EndB=31165776;Parent=SYN125;VarType=ShV;DupType=.
ch09	26523018	SNP215868	T	C	.	PASS	END=26523018;ChrB=ch09;StartB=31165805;EndB=31165805;Parent=SYN125;VarType=ShV;DupType=.
ch09	26523087	SNP215869	C	A	.	PASS	END=26523087;ChrB=ch09;StartB=31165874;EndB=31165874;Parent=SYN125;VarType=ShV;DupType=.
ch09	26523101	SNP215870	T	C	.	PASS	END=26523101;ChrB=ch09;StartB=31165888;EndB=31165888;Parent=SYN125;VarType=ShV;DupType=.
ch09	26523104	SNP215871	G	A	.	PASS	END=26523104;ChrB=ch09;StartB=31165891;EndB=31165891;Parent=SYN125;VarType=ShV;DupType=.
ch09	26523106	SNP215872	T	G	.	PASS	END=26523106;ChrB=ch09;StartB=31165893;EndB=31165893;Parent=SYN125;VarType=ShV;DupType=.
ch09	26523138	SNP215873	G	T	.	PASS	END=26523138;ChrB=ch09;StartB=31165925;EndB=31165925;Parent=SYN125;VarType=ShV;DupType=.
ch09	26523146	SNP215874	G	C	.	PASS	END=26523146;ChrB=ch09;StartB=31165933;EndB=31165933;Parent=SYN125;VarType=ShV;DupType=.
ch09	26523201	SNP215875	T	C	.	PASS	END=26523201;ChrB=ch09;StartB=31165988;EndB=31165988;Parent=SYN125;VarType=ShV;DupType=.
ch09	26523259	SNP215876	T	C	.	PASS	END=26523259;ChrB=ch09;StartB=31166046;EndB=31166046;Parent=SYN125;VarType=ShV;DupType=.
ch09	26523321	SNP215877	A	T	.	PASS	END=26523321;ChrB=ch09;StartB=31166108;EndB=31166108;Parent=SYN125;VarType=ShV;DupType=.
ch09	26523369	SNP215878	G	A	.	PASS	END=26523369;ChrB=ch09;StartB=31166156;EndB=31166156;Parent=SYN125;VarType=ShV;DupType=.
ch09	26523436	SNP215879	A	C	.	PASS	END=26523436;ChrB=ch09;StartB=31166223;EndB=31166223;Parent=SYN125;VarType=ShV;DupType=.
ch09	26523441	SNP215880	G	T	.	PASS	END=26523441;ChrB=ch09;StartB=31166228;EndB=31166228;Parent=SYN125;VarType=ShV;DupType=.
ch09	26523459	SNP215881	A	C	.	PASS	END=26523459;ChrB=ch09;StartB=31166246;EndB=31166246;Parent=SYN125;VarType=ShV;DupType=.
ch09	26523471	SNP215882	G	A	.	PASS	END=26523471;ChrB=ch09;StartB=31166258;EndB=31166258;Parent=SYN125;VarType=ShV;DupType=.
ch09	26523477	SNP215883	C	A	.	PASS	END=26523477;ChrB=ch09;StartB=31166264;EndB=31166264;Parent=SYN125;VarType=ShV;DupType=.
ch09	26523481	SNP215884	T	C	.	PASS	END=26523481;ChrB=ch09;StartB=31166268;EndB=31166268;Parent=SYN125;VarType=ShV;DupType=.
ch09	26523492	SNP215885	G	A	.	PASS	END=26523492;ChrB=ch09;StartB=31166279;EndB=31166279;Parent=SYN125;VarType=ShV;DupType=.
ch09	26523570	SNP215886	A	G	.	PASS	END=26523570;ChrB=ch09;StartB=31166357;EndB=31166357;Parent=SYN125;VarType=ShV;DupType=.
ch09	26523592	DEL215887	GA	G	.	PASS	END=26523593;ChrB=ch09;StartB=31166379;EndB=31166379;Parent=SYN125;VarType=ShV;DupType=.
ch09	26523628	INS215888	A	AC	.	PASS	END=26523628;ChrB=ch09;StartB=31166414;EndB=31166415;Parent=SYN125;VarType=ShV;DupType=.
ch09	26523665	SNP215889	C	G	.	PASS	END=26523665;ChrB=ch09;StartB=31166452;EndB=31166452;Parent=SYN125;VarType=ShV;DupType=.
ch09	26523710	SNP215890	A	C	.	PASS	END=26523710;ChrB=ch09;StartB=31166497;EndB=31166497;Parent=SYN125;VarType=ShV;DupType=.
ch09	26523753	SNP215891	G	A	.	PASS	END=26523753;ChrB=ch09;StartB=31166540;EndB=31166540;Parent=SYN125;VarType=ShV;DupType=.
ch09	26523766	SNP215892	A	G	.	PASS	END=26523766;ChrB=ch09;StartB=31166553;EndB=31166553;Parent=SYN125;VarType=ShV;DupType=.
ch09	26523768	SNP215893	G	T	.	PASS	END=26523768;ChrB=ch09;StartB=31166555;EndB=31166555;Parent=SYN125;VarType=ShV;DupType=.
ch09	26523824	SNP215894	C	A	.	PASS	END=26523824;ChrB=ch09;StartB=31166611;EndB=31166611;Parent=SYN125;VarType=ShV;DupType=.
ch09	26523908	SNP215895	T	A	.	PASS	END=26523908;ChrB=ch09;StartB=31166695;EndB=31166695;Parent=SYN125;VarType=ShV;DupType=.
ch09	26523959	SNP215896	C	A	.	PASS	END=26523959;ChrB=ch09;StartB=31166746;EndB=31166746;Parent=SYN125;VarType=ShV;DupType=.
ch09	26523970	SNP215897	C	G	.	PASS	END=26523970;ChrB=ch09;StartB=31166757;EndB=31166757;Parent=SYN125;VarType=ShV;DupType=.
ch09	26523979	SNP215898	T	G	.	PASS	END=26523979;ChrB=ch09;StartB=31166766;EndB=31166766;Parent=SYN125;VarType=ShV;DupType=.
ch09	26523992	SNP215899	C	T	.	PASS	END=26523992;ChrB=ch09;StartB=31166779;EndB=31166779;Parent=SYN125;VarType=ShV;DupType=.
ch09	26524008	SNP215900	T	G	.	PASS	END=26524008;ChrB=ch09;StartB=31166795;EndB=31166795;Parent=SYN125;VarType=ShV;DupType=.
ch09	26524126	SNP215901	A	G	.	PASS	END=26524126;ChrB=ch09;StartB=31166913;EndB=31166913;Parent=SYN125;VarType=ShV;DupType=.
ch09	26524141	SNP215902	G	T	.	PASS	END=26524141;ChrB=ch09;StartB=31166928;EndB=31166928;Parent=SYN125;VarType=ShV;DupType=.
ch09	26524142	SNP215903	T	C	.	PASS	END=26524142;ChrB=ch09;StartB=31166929;EndB=31166929;Parent=SYN125;VarType=ShV;DupType=.
ch09	26524198	SNP215904	A	G	.	PASS	END=26524198;ChrB=ch09;StartB=31166985;EndB=31166985;Parent=SYN125;VarType=ShV;DupType=.
ch09	26524199	SNP215905	A	G	.	PASS	END=26524199;ChrB=ch09;StartB=31166986;EndB=31166986;Parent=SYN125;VarType=ShV;DupType=.
ch09	26524211	SNP215906	A	C	.	PASS	END=26524211;ChrB=ch09;StartB=31166998;EndB=31166998;Parent=SYN125;VarType=ShV;DupType=.
ch09	26524238	SNP215907	A	G	.	PASS	END=26524238;ChrB=ch09;StartB=31167025;EndB=31167025;Parent=SYN125;VarType=ShV;DupType=.
ch09	26524252	SNP215908	G	A	.	PASS	END=26524252;ChrB=ch09;StartB=31167039;EndB=31167039;Parent=SYN125;VarType=ShV;DupType=.
ch09	26524297	SNP215909	A	G	.	PASS	END=26524297;ChrB=ch09;StartB=31167084;EndB=31167084;Parent=SYN125;VarType=ShV;DupType=.
ch09	26524309	SNP215910	A	G	.	PASS	END=26524309;ChrB=ch09;StartB=31167096;EndB=31167096;Parent=SYN125;VarType=ShV;DupType=.
ch09	26524325	SNP215911	A	G	.	PASS	END=26524325;ChrB=ch09;StartB=31167112;EndB=31167112;Parent=SYN125;VarType=ShV;DupType=.
ch09	26524337	SNP215912	C	T	.	PASS	END=26524337;ChrB=ch09;StartB=31167124;EndB=31167124;Parent=SYN125;VarType=ShV;DupType=.
ch09	26524373	SNP215913	T	C	.	PASS	END=26524373;ChrB=ch09;StartB=31167160;EndB=31167160;Parent=SYN125;VarType=ShV;DupType=.
ch09	26524408	SNP215914	G	A	.	PASS	END=26524408;ChrB=ch09;StartB=31167195;EndB=31167195;Parent=SYN125;VarType=ShV;DupType=.
ch09	26524445	SNP215915	G	A	.	PASS	END=26524445;ChrB=ch09;StartB=31167232;EndB=31167232;Parent=SYN125;VarType=ShV;DupType=.
ch09	26524451	SNP215916	G	T	.	PASS	END=26524451;ChrB=ch09;StartB=31167238;EndB=31167238;Parent=SYN125;VarType=ShV;DupType=.
ch09	26524547	SNP215917	A	C	.	PASS	END=26524547;ChrB=ch09;StartB=31167334;EndB=31167334;Parent=SYN125;VarType=ShV;DupType=.
ch09	26524569	SNP215918	G	T	.	PASS	END=26524569;ChrB=ch09;StartB=31167356;EndB=31167356;Parent=SYN125;VarType=ShV;DupType=.
ch09	26524644	SNP215919	A	G	.	PASS	END=26524644;ChrB=ch09;StartB=31167431;EndB=31167431;Parent=SYN125;VarType=ShV;DupType=.
ch09	26524676	SNP215920	A	G	.	PASS	END=26524676;ChrB=ch09;StartB=31167463;EndB=31167463;Parent=SYN125;VarType=ShV;DupType=.
ch09	26524710	SNP215921	C	A	.	PASS	END=26524710;ChrB=ch09;StartB=31167497;EndB=31167497;Parent=SYN125;VarType=ShV;DupType=.
ch09	26524715	SNP215922	C	T	.	PASS	END=26524715;ChrB=ch09;StartB=31167502;EndB=31167502;Parent=SYN125;VarType=ShV;DupType=.
ch09	26524742	SNP215923	G	A	.	PASS	END=26524742;ChrB=ch09;StartB=31167529;EndB=31167529;Parent=SYN125;VarType=ShV;DupType=.
ch09	26524743	SNP215924	A	C	.	PASS	END=26524743;ChrB=ch09;StartB=31167530;EndB=31167530;Parent=SYN125;VarType=ShV;DupType=.
ch09	26524799	SNP215925	A	T	.	PASS	END=26524799;ChrB=ch09;StartB=31167586;EndB=31167586;Parent=SYN125;VarType=ShV;DupType=.
ch09	26524813	SNP215926	T	G	.	PASS	END=26524813;ChrB=ch09;StartB=31167600;EndB=31167600;Parent=SYN125;VarType=ShV;DupType=.
ch09	26524819	SNP215927	G	A	.	PASS	END=26524819;ChrB=ch09;StartB=31167606;EndB=31167606;Parent=SYN125;VarType=ShV;DupType=.
ch09	26524857	INS215928	A	AC	.	PASS	END=26524857;ChrB=ch09;StartB=31167644;EndB=31167645;Parent=SYN125;VarType=ShV;DupType=.
ch09	26524859	SNP215929	T	G	.	PASS	END=26524859;ChrB=ch09;StartB=31167647;EndB=31167647;Parent=SYN125;VarType=ShV;DupType=.
ch09	26524879	SNP215930	G	A	.	PASS	END=26524879;ChrB=ch09;StartB=31167667;EndB=31167667;Parent=SYN125;VarType=ShV;DupType=.
ch09	26524925	SNP215931	G	A	.	PASS	END=26524925;ChrB=ch09;StartB=31167713;EndB=31167713;Parent=SYN125;VarType=ShV;DupType=.
ch09	26524935	SNP215932	A	C	.	PASS	END=26524935;ChrB=ch09;StartB=31167723;EndB=31167723;Parent=SYN125;VarType=ShV;DupType=.
ch09	26524943	SNP215933	T	C	.	PASS	END=26524943;ChrB=ch09;StartB=31167731;EndB=31167731;Parent=SYN125;VarType=ShV;DupType=.
ch09	26524955	SNP215934	T	G	.	PASS	END=26524955;ChrB=ch09;StartB=31167743;EndB=31167743;Parent=SYN125;VarType=ShV;DupType=.
ch09	26524956	SNP215935	C	A	.	PASS	END=26524956;ChrB=ch09;StartB=31167744;EndB=31167744;Parent=SYN125;VarType=ShV;DupType=.
ch09	26525017	SNP215936	A	G	.	PASS	END=26525017;ChrB=ch09;StartB=31167805;EndB=31167805;Parent=SYN125;VarType=ShV;DupType=.
ch09	26525028	SNP215937	G	A	.	PASS	END=26525028;ChrB=ch09;StartB=31167816;EndB=31167816;Parent=SYN125;VarType=ShV;DupType=.
ch09	26525041	SNP215938	A	T	.	PASS	END=26525041;ChrB=ch09;StartB=31167829;EndB=31167829;Parent=SYN125;VarType=ShV;DupType=.
ch09	26525045	SNP215939	G	A	.	PASS	END=26525045;ChrB=ch09;StartB=31167833;EndB=31167833;Parent=SYN125;VarType=ShV;DupType=.
ch09	26525050	SNP215940	G	A	.	PASS	END=26525050;ChrB=ch09;StartB=31167838;EndB=31167838;Parent=SYN125;VarType=ShV;DupType=.
ch09	26525060	SNP215941	A	C	.	PASS	END=26525060;ChrB=ch09;StartB=31167848;EndB=31167848;Parent=SYN125;VarType=ShV;DupType=.
ch09	26525062	SNP215942	T	G	.	PASS	END=26525062;ChrB=ch09;StartB=31167850;EndB=31167850;Parent=SYN125;VarType=ShV;DupType=.
ch09	26525105	SNP215943	G	T	.	PASS	END=26525105;ChrB=ch09;StartB=31167893;EndB=31167893;Parent=SYN125;VarType=ShV;DupType=.
ch09	26525114	SNP215944	T	G	.	PASS	END=26525114;ChrB=ch09;StartB=31167902;EndB=31167902;Parent=SYN125;VarType=ShV;DupType=.
ch09	26525335	SNP215945	A	G	.	PASS	END=26525335;ChrB=ch09;StartB=31168123;EndB=31168123;Parent=SYN125;VarType=ShV;DupType=.
ch09	26525430	SNP215946	C	T	.	PASS	END=26525430;ChrB=ch09;StartB=31168218;EndB=31168218;Parent=SYN125;VarType=ShV;DupType=.
ch09	26525435	SNP215947	T	C	.	PASS	END=26525435;ChrB=ch09;StartB=31168223;EndB=31168223;Parent=SYN125;VarType=ShV;DupType=.
ch09	26525477	SNP215948	G	A	.	PASS	END=26525477;ChrB=ch09;StartB=31168265;EndB=31168265;Parent=SYN125;VarType=ShV;DupType=.
ch09	26525565	SNP215949	C	A	.	PASS	END=26525565;ChrB=ch09;StartB=31168353;EndB=31168353;Parent=SYN125;VarType=ShV;DupType=.
ch09	26525591	SNP215950	T	G	.	PASS	END=26525591;ChrB=ch09;StartB=31168379;EndB=31168379;Parent=SYN125;VarType=ShV;DupType=.
ch09	26525613	SNP215951	C	G	.	PASS	END=26525613;ChrB=ch09;StartB=31168401;EndB=31168401;Parent=SYN125;VarType=ShV;DupType=.
ch09	26525704	SNP215952	A	G	.	PASS	END=26525704;ChrB=ch09;StartB=31168492;EndB=31168492;Parent=SYN125;VarType=ShV;DupType=.
ch09	26525721	SNP215953	G	T	.	PASS	END=26525721;ChrB=ch09;StartB=31168509;EndB=31168509;Parent=SYN125;VarType=ShV;DupType=.
ch09	26525731	DEL215954	TATGGAATATATATATGAGATGTCTCGACTTAGGATGATAAAACACCTTAATATTTTGTGTATGAATTATATGTTGCCTTGAACATAGTGAGAAGGTCAAATTATGTGGAGCCCTCAACCTAGTTGAGATGTTATGATAACCTTGAAGTCAAAAGTCGTAATGGTATCCTTCTTGTCTGAATGATGGAATTAAGGTTAGTTGAGTGGAACGGCATGAAATCATCCTTAGGAAAGTCATTAAGTTATCCTCATCTCCATTGAAAGGCAGCCCTAGAGGACTTTTTTGGTAGGGTAAATGTGATTGGGTTATGAACTAGATATAGAACCCCTTCATGTGATCCTTTATGTGAATTACTCTATGAGAACAAAGGATAGCACCGAGTGAGTATGGTATGGGAAGTAGCTCTATTTTTAATATGATAATAGAGGACAAAGAAAACCATCATATTACTTAATCATGTGCCTAC	T	.	PASS	END=26526197;ChrB=ch09;StartB=31168519;EndB=31168519;Parent=SYN125;VarType=ShV;DupType=.
ch09	26526207	SNP215955	G	A	.	PASS	END=26526207;ChrB=ch09;StartB=31168529;EndB=31168529;Parent=SYN125;VarType=ShV;DupType=.
ch09	26526219	SNP215956	G	C	.	PASS	END=26526219;ChrB=ch09;StartB=31168541;EndB=31168541;Parent=SYN125;VarType=ShV;DupType=.
ch09	26526269	SNP215957	C	T	.	PASS	END=26526269;ChrB=ch09;StartB=31168591;EndB=31168591;Parent=SYN125;VarType=ShV;DupType=.
ch09	26526276	SNP215958	G	T	.	PASS	END=26526276;ChrB=ch09;StartB=31168598;EndB=31168598;Parent=SYN125;VarType=ShV;DupType=.
ch09	26526294	SNP215959	C	T	.	PASS	END=26526294;ChrB=ch09;StartB=31168616;EndB=31168616;Parent=SYN125;VarType=ShV;DupType=.
ch09	26526359	SNP215960	A	G	.	PASS	END=26526359;ChrB=ch09;StartB=31168681;EndB=31168681;Parent=SYN125;VarType=ShV;DupType=.
ch09	26526381	SNP215961	T	A	.	PASS	END=26526381;ChrB=ch09;StartB=31168703;EndB=31168703;Parent=SYN125;VarType=ShV;DupType=.
ch09	26526384	SNP215962	C	T	.	PASS	END=26526384;ChrB=ch09;StartB=31168706;EndB=31168706;Parent=SYN125;VarType=ShV;DupType=.
ch09	26526403	SNP215963	A	G	.	PASS	END=26526403;ChrB=ch09;StartB=31168725;EndB=31168725;Parent=SYN125;VarType=ShV;DupType=.
ch09	26526425	SNP215964	C	G	.	PASS	END=26526425;ChrB=ch09;StartB=31168747;EndB=31168747;Parent=SYN125;VarType=ShV;DupType=.
ch09	26526428	SNP215965	G	A	.	PASS	END=26526428;ChrB=ch09;StartB=31168750;EndB=31168750;Parent=SYN125;VarType=ShV;DupType=.
ch09	26526468	SNP215966	A	G	.	PASS	END=26526468;ChrB=ch09;StartB=31168790;EndB=31168790;Parent=SYN125;VarType=ShV;DupType=.
ch09	26526489	SNP215967	G	C	.	PASS	END=26526489;ChrB=ch09;StartB=31168811;EndB=31168811;Parent=SYN125;VarType=ShV;DupType=.
ch09	26526548	SNP215968	A	T	.	PASS	END=26526548;ChrB=ch09;StartB=31168870;EndB=31168870;Parent=SYN125;VarType=ShV;DupType=.
ch09	26526622	INS215969	T	TTAGGTAAACTTGAAGAGGGTGTATGAGTGTTC	.	PASS	END=26526622;ChrB=ch09;StartB=31168944;EndB=31168976;Parent=SYN125;VarType=ShV;DupType=.
ch09	26526627	SNP215970	T	A	.	PASS	END=26526627;ChrB=ch09;StartB=31168981;EndB=31168981;Parent=SYN125;VarType=ShV;DupType=.
ch09	26526686	SNP215971	C	T	.	PASS	END=26526686;ChrB=ch09;StartB=31169040;EndB=31169040;Parent=SYN125;VarType=ShV;DupType=.
ch09	26526737	SNP215972	G	C	.	PASS	END=26526737;ChrB=ch09;StartB=31169091;EndB=31169091;Parent=SYN125;VarType=ShV;DupType=.
ch09	26526741	INS215973	G	GT	.	PASS	END=26526741;ChrB=ch09;StartB=31169095;EndB=31169096;Parent=SYN125;VarType=ShV;DupType=.
ch09	26526742	SNP215974	C	G	.	PASS	END=26526742;ChrB=ch09;StartB=31169097;EndB=31169097;Parent=SYN125;VarType=ShV;DupType=.
ch09	26526770	SNP215975	G	T	.	PASS	END=26526770;ChrB=ch09;StartB=31169125;EndB=31169125;Parent=SYN125;VarType=ShV;DupType=.
ch09	26526775	SNP215976	A	G	.	PASS	END=26526775;ChrB=ch09;StartB=31169130;EndB=31169130;Parent=SYN125;VarType=ShV;DupType=.
ch09	26526806	SNP215977	A	C	.	PASS	END=26526806;ChrB=ch09;StartB=31169161;EndB=31169161;Parent=SYN125;VarType=ShV;DupType=.
ch09	26526839	SNP215978	A	G	.	PASS	END=26526839;ChrB=ch09;StartB=31169194;EndB=31169194;Parent=SYN125;VarType=ShV;DupType=.
ch09	26526844	SNP215979	A	C	.	PASS	END=26526844;ChrB=ch09;StartB=31169199;EndB=31169199;Parent=SYN125;VarType=ShV;DupType=.
ch09	26526854	SNP215980	A	G	.	PASS	END=26526854;ChrB=ch09;StartB=31169209;EndB=31169209;Parent=SYN125;VarType=ShV;DupType=.
ch09	26526872	SNP215981	T	G	.	PASS	END=26526872;ChrB=ch09;StartB=31169227;EndB=31169227;Parent=SYN125;VarType=ShV;DupType=.
ch09	26526879	SNP215982	T	C	.	PASS	END=26526879;ChrB=ch09;StartB=31169234;EndB=31169234;Parent=SYN125;VarType=ShV;DupType=.
ch09	26526889	SNP215983	G	T	.	PASS	END=26526889;ChrB=ch09;StartB=31169244;EndB=31169244;Parent=SYN125;VarType=ShV;DupType=.
ch09	26526973	SNP215984	T	G	.	PASS	END=26526973;ChrB=ch09;StartB=31169328;EndB=31169328;Parent=SYN125;VarType=ShV;DupType=.
ch09	26527052	DEL215985	AT	A	.	PASS	END=26527053;ChrB=ch09;StartB=31169407;EndB=31169407;Parent=SYN125;VarType=ShV;DupType=.
ch09	26527058	SNP215986	T	A	.	PASS	END=26527058;ChrB=ch09;StartB=31169412;EndB=31169412;Parent=SYN125;VarType=ShV;DupType=.
ch09	26527127	INS215987	T	TTATATATATATA	.	PASS	END=26527127;ChrB=ch09;StartB=31169481;EndB=31169493;Parent=SYN125;VarType=ShV;DupType=.
ch09	26527131	SNP215988	C	A	.	PASS	END=26527131;ChrB=ch09;StartB=31169497;EndB=31169497;Parent=SYN125;VarType=ShV;DupType=.
ch09	26527135	SNP215989	C	A	.	PASS	END=26527135;ChrB=ch09;StartB=31169501;EndB=31169501;Parent=SYN125;VarType=ShV;DupType=.
ch09	26527162	SNP215990	C	T	.	PASS	END=26527162;ChrB=ch09;StartB=31169528;EndB=31169528;Parent=SYN125;VarType=ShV;DupType=.
ch09	26527173	SNP215991	G	A	.	PASS	END=26527173;ChrB=ch09;StartB=31169539;EndB=31169539;Parent=SYN125;VarType=ShV;DupType=.
ch09	26527238	SNP215992	G	T	.	PASS	END=26527238;ChrB=ch09;StartB=31169604;EndB=31169604;Parent=SYN125;VarType=ShV;DupType=.
ch09	26527263	SNP215993	T	A	.	PASS	END=26527263;ChrB=ch09;StartB=31169629;EndB=31169629;Parent=SYN125;VarType=ShV;DupType=.
ch09	26527292	SNP215994	T	A	.	PASS	END=26527292;ChrB=ch09;StartB=31169658;EndB=31169658;Parent=SYN125;VarType=ShV;DupType=.
ch09	26527307	SNP215995	C	T	.	PASS	END=26527307;ChrB=ch09;StartB=31169673;EndB=31169673;Parent=SYN125;VarType=ShV;DupType=.
ch09	26527309	SNP215996	A	G	.	PASS	END=26527309;ChrB=ch09;StartB=31169675;EndB=31169675;Parent=SYN125;VarType=ShV;DupType=.
ch09	26527413	SNP215997	G	C	.	PASS	END=26527413;ChrB=ch09;StartB=31169779;EndB=31169779;Parent=SYN125;VarType=ShV;DupType=.
ch09	26527418	SNP215998	A	T	.	PASS	END=26527418;ChrB=ch09;StartB=31169784;EndB=31169784;Parent=SYN125;VarType=ShV;DupType=.
ch09	26527516	SNP215999	A	G	.	PASS	END=26527516;ChrB=ch09;StartB=31169882;EndB=31169882;Parent=SYN125;VarType=ShV;DupType=.
ch09	26527520	SNP216000	C	T	.	PASS	END=26527520;ChrB=ch09;StartB=31169886;EndB=31169886;Parent=SYN125;VarType=ShV;DupType=.
ch09	26527529	SNP216001	T	C	.	PASS	END=26527529;ChrB=ch09;StartB=31169895;EndB=31169895;Parent=SYN125;VarType=ShV;DupType=.
ch09	26527530	SNP216002	A	T	.	PASS	END=26527530;ChrB=ch09;StartB=31169896;EndB=31169896;Parent=SYN125;VarType=ShV;DupType=.
ch09	26527534	SNP216003	G	A	.	PASS	END=26527534;ChrB=ch09;StartB=31169900;EndB=31169900;Parent=SYN125;VarType=ShV;DupType=.
ch09	26527543	SNP216004	C	G	.	PASS	END=26527543;ChrB=ch09;StartB=31169909;EndB=31169909;Parent=SYN125;VarType=ShV;DupType=.
ch09	26527578	SNP216005	C	A	.	PASS	END=26527578;ChrB=ch09;StartB=31169944;EndB=31169944;Parent=SYN125;VarType=ShV;DupType=.
ch09	26527581	SNP216006	C	T	.	PASS	END=26527581;ChrB=ch09;StartB=31169947;EndB=31169947;Parent=SYN125;VarType=ShV;DupType=.
ch09	26527631	SNP216007	T	G	.	PASS	END=26527631;ChrB=ch09;StartB=31169997;EndB=31169997;Parent=SYN125;VarType=ShV;DupType=.
ch09	26527635	DEL216008	GT	G	.	PASS	END=26527636;ChrB=ch09;StartB=31170001;EndB=31170001;Parent=SYN125;VarType=ShV;DupType=.
ch09	26527650	SNP216009	T	C	.	PASS	END=26527650;ChrB=ch09;StartB=31170015;EndB=31170015;Parent=SYN125;VarType=ShV;DupType=.
ch09	26527655	SNP216010	T	G	.	PASS	END=26527655;ChrB=ch09;StartB=31170020;EndB=31170020;Parent=SYN125;VarType=ShV;DupType=.
ch09	26527661	SNP216011	T	C	.	PASS	END=26527661;ChrB=ch09;StartB=31170026;EndB=31170026;Parent=SYN125;VarType=ShV;DupType=.
ch09	26527693	SNP216012	T	G	.	PASS	END=26527693;ChrB=ch09;StartB=31170058;EndB=31170058;Parent=SYN125;VarType=ShV;DupType=.
ch09	26527787	SNP216013	C	T	.	PASS	END=26527787;ChrB=ch09;StartB=31170152;EndB=31170152;Parent=SYN125;VarType=ShV;DupType=.
ch09	26527830	SNP216014	A	G	.	PASS	END=26527830;ChrB=ch09;StartB=31170195;EndB=31170195;Parent=SYN125;VarType=ShV;DupType=.
ch09	26527831	SNP216015	T	A	.	PASS	END=26527831;ChrB=ch09;StartB=31170196;EndB=31170196;Parent=SYN125;VarType=ShV;DupType=.
ch09	26527851	SNP216016	C	T	.	PASS	END=26527851;ChrB=ch09;StartB=31170216;EndB=31170216;Parent=SYN125;VarType=ShV;DupType=.
ch09	26527870	SNP216017	C	T	.	PASS	END=26527870;ChrB=ch09;StartB=31170235;EndB=31170235;Parent=SYN125;VarType=ShV;DupType=.
ch09	26527911	SNP216018	T	G	.	PASS	END=26527911;ChrB=ch09;StartB=31170276;EndB=31170276;Parent=SYN125;VarType=ShV;DupType=.
ch09	26527959	DEL216019	TA	T	.	PASS	END=26527960;ChrB=ch09;StartB=31170324;EndB=31170324;Parent=SYN125;VarType=ShV;DupType=.
ch09	26527978	SNP216020	T	G	.	PASS	END=26527978;ChrB=ch09;StartB=31170342;EndB=31170342;Parent=SYN125;VarType=ShV;DupType=.
ch09	26528035	SNP216021	C	T	.	PASS	END=26528035;ChrB=ch09;StartB=31170399;EndB=31170399;Parent=SYN125;VarType=ShV;DupType=.
ch09	26528043	DEL216022	GTCTTTT	G	.	PASS	END=26528049;ChrB=ch09;StartB=31170407;EndB=31170407;Parent=SYN125;VarType=ShV;DupType=.
ch09	26528065	SNP216023	G	T	.	PASS	END=26528065;ChrB=ch09;StartB=31170423;EndB=31170423;Parent=SYN125;VarType=ShV;DupType=.
ch09	26528070	SNP216024	T	A	.	PASS	END=26528070;ChrB=ch09;StartB=31170428;EndB=31170428;Parent=SYN125;VarType=ShV;DupType=.
ch09	26528071	SNP216025	C	A	.	PASS	END=26528071;ChrB=ch09;StartB=31170429;EndB=31170429;Parent=SYN125;VarType=ShV;DupType=.
ch09	26528093	SNP216026	G	A	.	PASS	END=26528093;ChrB=ch09;StartB=31170451;EndB=31170451;Parent=SYN125;VarType=ShV;DupType=.
ch09	26528099	SNP216027	C	T	.	PASS	END=26528099;ChrB=ch09;StartB=31170457;EndB=31170457;Parent=SYN125;VarType=ShV;DupType=.
ch09	26528104	SNP216028	T	C	.	PASS	END=26528104;ChrB=ch09;StartB=31170462;EndB=31170462;Parent=SYN125;VarType=ShV;DupType=.
ch09	26528109	SNP216029	C	T	.	PASS	END=26528109;ChrB=ch09;StartB=31170467;EndB=31170467;Parent=SYN125;VarType=ShV;DupType=.
ch09	26528128	SNP216030	C	T	.	PASS	END=26528128;ChrB=ch09;StartB=31170486;EndB=31170486;Parent=SYN125;VarType=ShV;DupType=.
ch09	26528160	INS216031	T	TG	.	PASS	END=26528160;ChrB=ch09;StartB=31170518;EndB=31170519;Parent=SYN125;VarType=ShV;DupType=.
ch09	26528190	SNP216032	A	G	.	PASS	END=26528190;ChrB=ch09;StartB=31170549;EndB=31170549;Parent=SYN125;VarType=ShV;DupType=.
ch09	26528195	SNP216033	C	T	.	PASS	END=26528195;ChrB=ch09;StartB=31170554;EndB=31170554;Parent=SYN125;VarType=ShV;DupType=.
ch09	26528222	SNP216034	G	C	.	PASS	END=26528222;ChrB=ch09;StartB=31170581;EndB=31170581;Parent=SYN125;VarType=ShV;DupType=.
ch09	26528238	SNP216035	A	C	.	PASS	END=26528238;ChrB=ch09;StartB=31170597;EndB=31170597;Parent=SYN125;VarType=ShV;DupType=.
ch09	26528260	SNP216036	G	T	.	PASS	END=26528260;ChrB=ch09;StartB=31170619;EndB=31170619;Parent=SYN125;VarType=ShV;DupType=.
ch09	26528307	SNP216037	C	T	.	PASS	END=26528307;ChrB=ch09;StartB=31170666;EndB=31170666;Parent=SYN125;VarType=ShV;DupType=.
ch09	26528323	INS216038	T	TG	.	PASS	END=26528323;ChrB=ch09;StartB=31170682;EndB=31170683;Parent=SYN125;VarType=ShV;DupType=.
ch09	26528339	SNP216039	C	G	.	PASS	END=26528339;ChrB=ch09;StartB=31170699;EndB=31170699;Parent=SYN125;VarType=ShV;DupType=.
ch09	26528349	DEL216040	AT	A	.	PASS	END=26528350;ChrB=ch09;StartB=31170709;EndB=31170709;Parent=SYN125;VarType=ShV;DupType=.
ch09	26528385	SNP216041	T	A	.	PASS	END=26528385;ChrB=ch09;StartB=31170744;EndB=31170744;Parent=SYN125;VarType=ShV;DupType=.
ch09	26528386	INS216042	C	CT	.	PASS	END=26528386;ChrB=ch09;StartB=31170745;EndB=31170746;Parent=SYN125;VarType=ShV;DupType=.
ch09	26528398	SNP216043	A	G	.	PASS	END=26528398;ChrB=ch09;StartB=31170758;EndB=31170758;Parent=SYN125;VarType=ShV;DupType=.
ch09	26528429	SNP216044	T	C	.	PASS	END=26528429;ChrB=ch09;StartB=31170789;EndB=31170789;Parent=SYN125;VarType=ShV;DupType=.
ch09	26528484	SNP216045	C	T	.	PASS	END=26528484;ChrB=ch09;StartB=31170844;EndB=31170844;Parent=SYN125;VarType=ShV;DupType=.
ch09	26528496	SNP216046	T	C	.	PASS	END=26528496;ChrB=ch09;StartB=31170856;EndB=31170856;Parent=SYN125;VarType=ShV;DupType=.
ch09	26528501	SNP216047	G	A	.	PASS	END=26528501;ChrB=ch09;StartB=31170861;EndB=31170861;Parent=SYN125;VarType=ShV;DupType=.
ch09	26528554	SNP216048	A	G	.	PASS	END=26528554;ChrB=ch09;StartB=31170914;EndB=31170914;Parent=SYN125;VarType=ShV;DupType=.
ch09	26528556	SNP216049	A	G	.	PASS	END=26528556;ChrB=ch09;StartB=31170916;EndB=31170916;Parent=SYN125;VarType=ShV;DupType=.
ch09	26528557	SNP216050	A	G	.	PASS	END=26528557;ChrB=ch09;StartB=31170917;EndB=31170917;Parent=SYN125;VarType=ShV;DupType=.
ch09	26528562	SNP216051	T	C	.	PASS	END=26528562;ChrB=ch09;StartB=31170922;EndB=31170922;Parent=SYN125;VarType=ShV;DupType=.
ch09	26528650	SNP216052	C	T	.	PASS	END=26528650;ChrB=ch09;StartB=31171010;EndB=31171010;Parent=SYN125;VarType=ShV;DupType=.
ch09	26528702	INS216053	G	GTT	.	PASS	END=26528702;ChrB=ch09;StartB=31171062;EndB=31171064;Parent=SYN125;VarType=ShV;DupType=.
ch09	26528725	SNP216054	G	A	.	PASS	END=26528725;ChrB=ch09;StartB=31171087;EndB=31171087;Parent=SYN125;VarType=ShV;DupType=.
ch09	26528779	SNP216055	C	T	.	PASS	END=26528779;ChrB=ch09;StartB=31171141;EndB=31171141;Parent=SYN125;VarType=ShV;DupType=.
ch09	26528782	SNP216056	G	A	.	PASS	END=26528782;ChrB=ch09;StartB=31171144;EndB=31171144;Parent=SYN125;VarType=ShV;DupType=.
ch09	26528866	SNP216057	A	G	.	PASS	END=26528866;ChrB=ch09;StartB=31171228;EndB=31171228;Parent=SYN125;VarType=ShV;DupType=.
ch09	26528905	SNP216058	A	G	.	PASS	END=26528905;ChrB=ch09;StartB=31171267;EndB=31171267;Parent=SYN125;VarType=ShV;DupType=.
ch09	26528906	SNP216059	T	G	.	PASS	END=26528906;ChrB=ch09;StartB=31171268;EndB=31171268;Parent=SYN125;VarType=ShV;DupType=.
ch09	26528979	SNP216060	A	G	.	PASS	END=26528979;ChrB=ch09;StartB=31171341;EndB=31171341;Parent=SYN125;VarType=ShV;DupType=.
ch09	26529018	SNP216061	C	T	.	PASS	END=26529018;ChrB=ch09;StartB=31171380;EndB=31171380;Parent=SYN125;VarType=ShV;DupType=.
ch09	26529105	SNP216062	C	T	.	PASS	END=26529105;ChrB=ch09;StartB=31171467;EndB=31171467;Parent=SYN125;VarType=ShV;DupType=.
ch09	26529111	SNP216063	T	A	.	PASS	END=26529111;ChrB=ch09;StartB=31171473;EndB=31171473;Parent=SYN125;VarType=ShV;DupType=.
ch09	26529186	SNP216064	T	A	.	PASS	END=26529186;ChrB=ch09;StartB=31171548;EndB=31171548;Parent=SYN125;VarType=ShV;DupType=.
ch09	26529206	SNP216065	T	A	.	PASS	END=26529206;ChrB=ch09;StartB=31171568;EndB=31171568;Parent=SYN125;VarType=ShV;DupType=.
ch09	26529231	SNP216066	G	T	.	PASS	END=26529231;ChrB=ch09;StartB=31171593;EndB=31171593;Parent=SYN125;VarType=ShV;DupType=.
ch09	26529296	SNP216067	T	A	.	PASS	END=26529296;ChrB=ch09;StartB=31171658;EndB=31171658;Parent=SYN125;VarType=ShV;DupType=.
ch09	26529309	SNP216068	C	A	.	PASS	END=26529309;ChrB=ch09;StartB=31171671;EndB=31171671;Parent=SYN125;VarType=ShV;DupType=.
ch09	26529318	DEL216069	TAC	T	.	PASS	END=26529320;ChrB=ch09;StartB=31171680;EndB=31171680;Parent=SYN125;VarType=ShV;DupType=.
ch09	26529382	SNP216070	A	G	.	PASS	END=26529382;ChrB=ch09;StartB=31171742;EndB=31171742;Parent=SYN125;VarType=ShV;DupType=.
ch09	26529423	SNP216071	A	G	.	PASS	END=26529423;ChrB=ch09;StartB=31171783;EndB=31171783;Parent=SYN125;VarType=ShV;DupType=.
ch09	26529425	SNP216072	C	T	.	PASS	END=26529425;ChrB=ch09;StartB=31171785;EndB=31171785;Parent=SYN125;VarType=ShV;DupType=.
ch09	26529494	SNP216073	G	T	.	PASS	END=26529494;ChrB=ch09;StartB=31171854;EndB=31171854;Parent=SYN125;VarType=ShV;DupType=.
ch09	26529545	SNP216074	G	A	.	PASS	END=26529545;ChrB=ch09;StartB=31171905;EndB=31171905;Parent=SYN125;VarType=ShV;DupType=.
ch09	26529568	SNP216075	G	A	.	PASS	END=26529568;ChrB=ch09;StartB=31171928;EndB=31171928;Parent=SYN125;VarType=ShV;DupType=.
ch09	26529631	SNP216076	T	C	.	PASS	END=26529631;ChrB=ch09;StartB=31171991;EndB=31171991;Parent=SYN125;VarType=ShV;DupType=.
ch09	26529662	SNP216077	G	A	.	PASS	END=26529662;ChrB=ch09;StartB=31172022;EndB=31172022;Parent=SYN125;VarType=ShV;DupType=.
ch09	26529671	SNP216078	T	C	.	PASS	END=26529671;ChrB=ch09;StartB=31172031;EndB=31172031;Parent=SYN125;VarType=ShV;DupType=.
ch09	26529689	SNP216079	C	A	.	PASS	END=26529689;ChrB=ch09;StartB=31172049;EndB=31172049;Parent=SYN125;VarType=ShV;DupType=.
ch09	26529701	SNP216080	T	A	.	PASS	END=26529701;ChrB=ch09;StartB=31172061;EndB=31172061;Parent=SYN125;VarType=ShV;DupType=.
ch09	26529703	SNP216081	T	A	.	PASS	END=26529703;ChrB=ch09;StartB=31172063;EndB=31172063;Parent=SYN125;VarType=ShV;DupType=.
ch09	26529711	SNP216082	C	T	.	PASS	END=26529711;ChrB=ch09;StartB=31172071;EndB=31172071;Parent=SYN125;VarType=ShV;DupType=.
ch09	26529714	INS216083	G	GTATGTGTATATATA	.	PASS	END=26529714;ChrB=ch09;StartB=31172074;EndB=31172088;Parent=SYN125;VarType=ShV;DupType=.
ch09	26529830	SNP216084	A	C	.	PASS	END=26529830;ChrB=ch09;StartB=31172204;EndB=31172204;Parent=SYN125;VarType=ShV;DupType=.
ch09	26529864	SNP216085	A	C	.	PASS	END=26529864;ChrB=ch09;StartB=31172238;EndB=31172238;Parent=SYN125;VarType=ShV;DupType=.
ch09	26529887	SNP216086	T	C	.	PASS	END=26529887;ChrB=ch09;StartB=31172261;EndB=31172261;Parent=SYN125;VarType=ShV;DupType=.
ch09	26529905	INS216087	T	TCAA	.	PASS	END=26529905;ChrB=ch09;StartB=31172279;EndB=31172282;Parent=SYN125;VarType=ShV;DupType=.
ch09	26529909	SNP216088	G	A	.	PASS	END=26529909;ChrB=ch09;StartB=31172286;EndB=31172286;Parent=SYN125;VarType=ShV;DupType=.
ch09	26529943	SNP216089	G	A	.	PASS	END=26529943;ChrB=ch09;StartB=31172320;EndB=31172320;Parent=SYN125;VarType=ShV;DupType=.
ch09	26529958	SNP216090	T	A	.	PASS	END=26529958;ChrB=ch09;StartB=31172335;EndB=31172335;Parent=SYN125;VarType=ShV;DupType=.
ch09	26530005	SNP216091	C	T	.	PASS	END=26530005;ChrB=ch09;StartB=31172382;EndB=31172382;Parent=SYN125;VarType=ShV;DupType=.
ch09	26530121	SNP216092	T	C	.	PASS	END=26530121;ChrB=ch09;StartB=31172498;EndB=31172498;Parent=SYN125;VarType=ShV;DupType=.
ch09	26530129	SNP216093	A	G	.	PASS	END=26530129;ChrB=ch09;StartB=31172506;EndB=31172506;Parent=SYN125;VarType=ShV;DupType=.
ch09	26530138	SNP216094	G	A	.	PASS	END=26530138;ChrB=ch09;StartB=31172515;EndB=31172515;Parent=SYN125;VarType=ShV;DupType=.
ch09	26530142	SNP216095	T	C	.	PASS	END=26530142;ChrB=ch09;StartB=31172519;EndB=31172519;Parent=SYN125;VarType=ShV;DupType=.
ch09	26530177	SNP216096	T	C	.	PASS	END=26530177;ChrB=ch09;StartB=31172554;EndB=31172554;Parent=SYN125;VarType=ShV;DupType=.
ch09	26530233	SNP216097	T	C	.	PASS	END=26530233;ChrB=ch09;StartB=31172610;EndB=31172610;Parent=SYN125;VarType=ShV;DupType=.
ch09	26530241	INS216098	T	TG	.	PASS	END=26530241;ChrB=ch09;StartB=31172618;EndB=31172619;Parent=SYN125;VarType=ShV;DupType=.
ch09	26530369	SNP216099	T	A	.	PASS	END=26530369;ChrB=ch09;StartB=31172747;EndB=31172747;Parent=SYN125;VarType=ShV;DupType=.
ch09	26530378	SNP216100	C	A	.	PASS	END=26530378;ChrB=ch09;StartB=31172756;EndB=31172756;Parent=SYN125;VarType=ShV;DupType=.
ch09	26530419	SNP216101	T	C	.	PASS	END=26530419;ChrB=ch09;StartB=31172797;EndB=31172797;Parent=SYN125;VarType=ShV;DupType=.
ch09	26530448	SNP216102	T	A	.	PASS	END=26530448;ChrB=ch09;StartB=31172826;EndB=31172826;Parent=SYN125;VarType=ShV;DupType=.
ch09	26530459	SNP216103	G	A	.	PASS	END=26530459;ChrB=ch09;StartB=31172837;EndB=31172837;Parent=SYN125;VarType=ShV;DupType=.
ch09	26530476	SNP216104	A	T	.	PASS	END=26530476;ChrB=ch09;StartB=31172854;EndB=31172854;Parent=SYN125;VarType=ShV;DupType=.
ch09	26530516	SNP216105	A	C	.	PASS	END=26530516;ChrB=ch09;StartB=31172894;EndB=31172894;Parent=SYN125;VarType=ShV;DupType=.
ch09	26530519	SNP216106	C	T	.	PASS	END=26530519;ChrB=ch09;StartB=31172897;EndB=31172897;Parent=SYN125;VarType=ShV;DupType=.
ch09	26530537	SNP216107	T	C	.	PASS	END=26530537;ChrB=ch09;StartB=31172915;EndB=31172915;Parent=SYN125;VarType=ShV;DupType=.
ch09	26530600	SNP216108	A	G	.	PASS	END=26530600;ChrB=ch09;StartB=31172978;EndB=31172978;Parent=SYN125;VarType=ShV;DupType=.
ch09	26530604	SNP216109	C	T	.	PASS	END=26530604;ChrB=ch09;StartB=31172982;EndB=31172982;Parent=SYN125;VarType=ShV;DupType=.
ch09	26530678	DEL216110	AT	A	.	PASS	END=26530679;ChrB=ch09;StartB=31173056;EndB=31173056;Parent=SYN125;VarType=ShV;DupType=.
ch09	26530717	SNP216111	T	A	.	PASS	END=26530717;ChrB=ch09;StartB=31173094;EndB=31173094;Parent=SYN125;VarType=ShV;DupType=.
ch09	26530760	SNP216112	A	G	.	PASS	END=26530760;ChrB=ch09;StartB=31173137;EndB=31173137;Parent=SYN125;VarType=ShV;DupType=.
ch09	26530803	SNP216113	C	T	.	PASS	END=26530803;ChrB=ch09;StartB=31173180;EndB=31173180;Parent=SYN125;VarType=ShV;DupType=.
ch09	26530836	SNP216114	T	A	.	PASS	END=26530836;ChrB=ch09;StartB=31173213;EndB=31173213;Parent=SYN125;VarType=ShV;DupType=.
ch09	26530850	SNP216115	G	A	.	PASS	END=26530850;ChrB=ch09;StartB=31173227;EndB=31173227;Parent=SYN125;VarType=ShV;DupType=.
ch09	26530933	INS216116	A	AT	.	PASS	END=26530933;ChrB=ch09;StartB=31173310;EndB=31173311;Parent=SYN125;VarType=ShV;DupType=.
ch09	26530945	SNP216117	T	A	.	PASS	END=26530945;ChrB=ch09;StartB=31173323;EndB=31173323;Parent=SYN125;VarType=ShV;DupType=.
ch09	26530996	SNP216118	A	C	.	PASS	END=26530996;ChrB=ch09;StartB=31173374;EndB=31173374;Parent=SYN125;VarType=ShV;DupType=.
ch09	26530998	SNP216119	G	A	.	PASS	END=26530998;ChrB=ch09;StartB=31173376;EndB=31173376;Parent=SYN125;VarType=ShV;DupType=.
ch09	26531018	SNP216120	G	A	.	PASS	END=26531018;ChrB=ch09;StartB=31173396;EndB=31173396;Parent=SYN125;VarType=ShV;DupType=.
ch09	26531097	SNP216121	A	G	.	PASS	END=26531097;ChrB=ch09;StartB=31173475;EndB=31173475;Parent=SYN125;VarType=ShV;DupType=.
ch09	26531159	SNP216122	T	C	.	PASS	END=26531159;ChrB=ch09;StartB=31173537;EndB=31173537;Parent=SYN125;VarType=ShV;DupType=.
ch09	26531203	SNP216123	G	A	.	PASS	END=26531203;ChrB=ch09;StartB=31173581;EndB=31173581;Parent=SYN125;VarType=ShV;DupType=.
ch09	26531234	SNP216124	A	G	.	PASS	END=26531234;ChrB=ch09;StartB=31173612;EndB=31173612;Parent=SYN125;VarType=ShV;DupType=.
ch09	26531250	SNP216125	A	G	.	PASS	END=26531250;ChrB=ch09;StartB=31173628;EndB=31173628;Parent=SYN125;VarType=ShV;DupType=.
ch09	26531331	SNP216126	A	T	.	PASS	END=26531331;ChrB=ch09;StartB=31173709;EndB=31173709;Parent=SYN125;VarType=ShV;DupType=.
ch09	26531346	SNP216127	G	A	.	PASS	END=26531346;ChrB=ch09;StartB=31173724;EndB=31173724;Parent=SYN125;VarType=ShV;DupType=.
ch09	26531395	SNP216128	T	A	.	PASS	END=26531395;ChrB=ch09;StartB=31173773;EndB=31173773;Parent=SYN125;VarType=ShV;DupType=.
ch09	26531436	INS216129	T	TA	.	PASS	END=26531436;ChrB=ch09;StartB=31173814;EndB=31173815;Parent=SYN125;VarType=ShV;DupType=.
ch09	26531511	HDR914	N	<HDR>	.	PASS	END=26531626;ChrB=ch09;StartB=31173890;EndB=31173945;Parent=SYN125;VarType=ShV;DupType=.
ch09	26531627	SYNAL621	N	<SYNAL>	.	PASS	END=26533346;ChrB=ch09;StartB=31173946;EndB=31175670;Parent=SYN125;VarType=.;DupType=.
ch09	26531685	DEL216130	TGCAC	T	.	PASS	END=26531689;ChrB=ch09;StartB=31174004;EndB=31174004;Parent=SYN125;VarType=ShV;DupType=.
ch09	26531754	SNP216131	A	G	.	PASS	END=26531754;ChrB=ch09;StartB=31174069;EndB=31174069;Parent=SYN125;VarType=ShV;DupType=.
ch09	26531774	SNP216132	C	G	.	PASS	END=26531774;ChrB=ch09;StartB=31174089;EndB=31174089;Parent=SYN125;VarType=ShV;DupType=.
ch09	26531793	DEL216133	GA	G	.	PASS	END=26531794;ChrB=ch09;StartB=31174108;EndB=31174108;Parent=SYN125;VarType=ShV;DupType=.
ch09	26531906	SNP216134	C	T	.	PASS	END=26531906;ChrB=ch09;StartB=31174220;EndB=31174220;Parent=SYN125;VarType=ShV;DupType=.
ch09	26531908	SNP216135	G	A	.	PASS	END=26531908;ChrB=ch09;StartB=31174222;EndB=31174222;Parent=SYN125;VarType=ShV;DupType=.
ch09	26531926	SNP216136	A	C	.	PASS	END=26531926;ChrB=ch09;StartB=31174240;EndB=31174240;Parent=SYN125;VarType=ShV;DupType=.
ch09	26531963	SNP216137	A	G	.	PASS	END=26531963;ChrB=ch09;StartB=31174277;EndB=31174277;Parent=SYN125;VarType=ShV;DupType=.
ch09	26531992	SNP216138	C	A	.	PASS	END=26531992;ChrB=ch09;StartB=31174306;EndB=31174306;Parent=SYN125;VarType=ShV;DupType=.
ch09	26532069	SNP216139	A	G	.	PASS	END=26532069;ChrB=ch09;StartB=31174383;EndB=31174383;Parent=SYN125;VarType=ShV;DupType=.
ch09	26532106	INS216140	T	TTATTTTAGTGA	.	PASS	END=26532106;ChrB=ch09;StartB=31174420;EndB=31174431;Parent=SYN125;VarType=ShV;DupType=.
ch09	26532138	SNP216141	T	C	.	PASS	END=26532138;ChrB=ch09;StartB=31174463;EndB=31174463;Parent=SYN125;VarType=ShV;DupType=.
ch09	26532211	SNP216142	A	C	.	PASS	END=26532211;ChrB=ch09;StartB=31174536;EndB=31174536;Parent=SYN125;VarType=ShV;DupType=.
ch09	26532276	SNP216143	G	A	.	PASS	END=26532276;ChrB=ch09;StartB=31174601;EndB=31174601;Parent=SYN125;VarType=ShV;DupType=.
ch09	26532362	SNP216144	G	A	.	PASS	END=26532362;ChrB=ch09;StartB=31174687;EndB=31174687;Parent=SYN125;VarType=ShV;DupType=.
ch09	26532366	SNP216145	A	G	.	PASS	END=26532366;ChrB=ch09;StartB=31174691;EndB=31174691;Parent=SYN125;VarType=ShV;DupType=.
ch09	26532376	INS216146	G	GA	.	PASS	END=26532376;ChrB=ch09;StartB=31174701;EndB=31174702;Parent=SYN125;VarType=ShV;DupType=.
ch09	26532432	SNP216147	C	T	.	PASS	END=26532432;ChrB=ch09;StartB=31174758;EndB=31174758;Parent=SYN125;VarType=ShV;DupType=.
ch09	26532441	SNP216148	C	A	.	PASS	END=26532441;ChrB=ch09;StartB=31174767;EndB=31174767;Parent=SYN125;VarType=ShV;DupType=.
ch09	26532461	SNP216149	T	C	.	PASS	END=26532461;ChrB=ch09;StartB=31174787;EndB=31174787;Parent=SYN125;VarType=ShV;DupType=.
ch09	26532501	SNP216150	C	G	.	PASS	END=26532501;ChrB=ch09;StartB=31174827;EndB=31174827;Parent=SYN125;VarType=ShV;DupType=.
ch09	26532505	SNP216151	T	C	.	PASS	END=26532505;ChrB=ch09;StartB=31174831;EndB=31174831;Parent=SYN125;VarType=ShV;DupType=.
ch09	26532551	SNP216152	C	T	.	PASS	END=26532551;ChrB=ch09;StartB=31174877;EndB=31174877;Parent=SYN125;VarType=ShV;DupType=.
ch09	26532560	SNP216153	C	T	.	PASS	END=26532560;ChrB=ch09;StartB=31174886;EndB=31174886;Parent=SYN125;VarType=ShV;DupType=.
ch09	26532611	SNP216154	A	T	.	PASS	END=26532611;ChrB=ch09;StartB=31174937;EndB=31174937;Parent=SYN125;VarType=ShV;DupType=.
ch09	26532628	SNP216155	C	T	.	PASS	END=26532628;ChrB=ch09;StartB=31174954;EndB=31174954;Parent=SYN125;VarType=ShV;DupType=.
ch09	26532631	SNP216156	T	C	.	PASS	END=26532631;ChrB=ch09;StartB=31174957;EndB=31174957;Parent=SYN125;VarType=ShV;DupType=.
ch09	26532692	SNP216157	T	C	.	PASS	END=26532692;ChrB=ch09;StartB=31175018;EndB=31175018;Parent=SYN125;VarType=ShV;DupType=.
ch09	26532774	INS216158	A	AT	.	PASS	END=26532774;ChrB=ch09;StartB=31175100;EndB=31175101;Parent=SYN125;VarType=ShV;DupType=.
ch09	26532794	SNP216159	T	C	.	PASS	END=26532794;ChrB=ch09;StartB=31175121;EndB=31175121;Parent=SYN125;VarType=ShV;DupType=.
ch09	26532811	SNP216160	C	A	.	PASS	END=26532811;ChrB=ch09;StartB=31175138;EndB=31175138;Parent=SYN125;VarType=ShV;DupType=.
ch09	26532820	SNP216161	C	T	.	PASS	END=26532820;ChrB=ch09;StartB=31175147;EndB=31175147;Parent=SYN125;VarType=ShV;DupType=.
ch09	26532834	SNP216162	T	A	.	PASS	END=26532834;ChrB=ch09;StartB=31175161;EndB=31175161;Parent=SYN125;VarType=ShV;DupType=.
ch09	26532838	SNP216163	G	T	.	PASS	END=26532838;ChrB=ch09;StartB=31175165;EndB=31175165;Parent=SYN125;VarType=ShV;DupType=.
ch09	26532839	SNP216164	T	A	.	PASS	END=26532839;ChrB=ch09;StartB=31175166;EndB=31175166;Parent=SYN125;VarType=ShV;DupType=.
ch09	26532850	SNP216165	C	T	.	PASS	END=26532850;ChrB=ch09;StartB=31175177;EndB=31175177;Parent=SYN125;VarType=ShV;DupType=.
ch09	26532861	SNP216166	A	C	.	PASS	END=26532861;ChrB=ch09;StartB=31175188;EndB=31175188;Parent=SYN125;VarType=ShV;DupType=.
ch09	26532862	SNP216167	T	C	.	PASS	END=26532862;ChrB=ch09;StartB=31175189;EndB=31175189;Parent=SYN125;VarType=ShV;DupType=.
ch09	26532863	DEL216168	CTTTA	C	.	PASS	END=26532867;ChrB=ch09;StartB=31175190;EndB=31175190;Parent=SYN125;VarType=ShV;DupType=.
ch09	26532869	SNP216169	A	C	.	PASS	END=26532869;ChrB=ch09;StartB=31175192;EndB=31175192;Parent=SYN125;VarType=ShV;DupType=.
ch09	26532887	SNP216170	T	G	.	PASS	END=26532887;ChrB=ch09;StartB=31175210;EndB=31175210;Parent=SYN125;VarType=ShV;DupType=.
ch09	26532941	SNP216171	G	A	.	PASS	END=26532941;ChrB=ch09;StartB=31175264;EndB=31175264;Parent=SYN125;VarType=ShV;DupType=.
ch09	26532945	SNP216172	G	C	.	PASS	END=26532945;ChrB=ch09;StartB=31175268;EndB=31175268;Parent=SYN125;VarType=ShV;DupType=.
ch09	26532950	SNP216173	A	T	.	PASS	END=26532950;ChrB=ch09;StartB=31175273;EndB=31175273;Parent=SYN125;VarType=ShV;DupType=.
ch09	26532975	INS216174	A	AT	.	PASS	END=26532975;ChrB=ch09;StartB=31175298;EndB=31175299;Parent=SYN125;VarType=ShV;DupType=.
ch09	26533021	SNP216175	G	A	.	PASS	END=26533021;ChrB=ch09;StartB=31175345;EndB=31175345;Parent=SYN125;VarType=ShV;DupType=.
ch09	26533054	SNP216176	G	A	.	PASS	END=26533054;ChrB=ch09;StartB=31175378;EndB=31175378;Parent=SYN125;VarType=ShV;DupType=.
ch09	26533059	SNP216177	C	A	.	PASS	END=26533059;ChrB=ch09;StartB=31175383;EndB=31175383;Parent=SYN125;VarType=ShV;DupType=.
ch09	26533070	SNP216178	T	C	.	PASS	END=26533070;ChrB=ch09;StartB=31175394;EndB=31175394;Parent=SYN125;VarType=ShV;DupType=.
ch09	26533095	SNP216179	C	A	.	PASS	END=26533095;ChrB=ch09;StartB=31175419;EndB=31175419;Parent=SYN125;VarType=ShV;DupType=.
ch09	26533117	SNP216180	A	G	.	PASS	END=26533117;ChrB=ch09;StartB=31175441;EndB=31175441;Parent=SYN125;VarType=ShV;DupType=.
ch09	26533118	SNP216181	A	T	.	PASS	END=26533118;ChrB=ch09;StartB=31175442;EndB=31175442;Parent=SYN125;VarType=ShV;DupType=.
ch09	26533176	SNP216182	G	A	.	PASS	END=26533176;ChrB=ch09;StartB=31175500;EndB=31175500;Parent=SYN125;VarType=ShV;DupType=.
ch09	26533181	SNP216183	T	C	.	PASS	END=26533181;ChrB=ch09;StartB=31175505;EndB=31175505;Parent=SYN125;VarType=ShV;DupType=.
ch09	26533207	SNP216184	G	T	.	PASS	END=26533207;ChrB=ch09;StartB=31175531;EndB=31175531;Parent=SYN125;VarType=ShV;DupType=.
ch09	26533232	SNP216185	C	G	.	PASS	END=26533232;ChrB=ch09;StartB=31175556;EndB=31175556;Parent=SYN125;VarType=ShV;DupType=.
ch09	26533259	SNP216186	A	G	.	PASS	END=26533259;ChrB=ch09;StartB=31175583;EndB=31175583;Parent=SYN125;VarType=ShV;DupType=.
ch09	26533270	SNP216187	C	T	.	PASS	END=26533270;ChrB=ch09;StartB=31175594;EndB=31175594;Parent=SYN125;VarType=ShV;DupType=.
ch09	26533274	SNP216188	A	G	.	PASS	END=26533274;ChrB=ch09;StartB=31175598;EndB=31175598;Parent=SYN125;VarType=ShV;DupType=.
ch09	26533347	NOTAL167	N	<NOTAL>	.	PASS	END=26533350;ChrB=.;StartB=.;EndB=.;Parent=.;VarType=.;DupType=.
ch09	26533351	INVTR430	N	<INVTR>	.	PASS	END=26535143;ChrB=ch09;StartB=9012291;EndB=9014065;Parent=.;VarType=SR;DupType=-
ch09	26533351	INVTRAL2317	N	<INVTRAL>	.	PASS	END=26535143;ChrB=ch09;StartB=9014065;EndB=9012291;Parent=INVTR430;VarType=.;DupType=.
ch09	26533426	INS216189	A	AT	.	PASS	END=26533426;ChrB=ch09;StartB=9013990;EndB=9013989;Parent=INVTR430;VarType=ShV;DupType=.
ch09	26533443	SNP216190	C	T	.	PASS	END=26533443;ChrB=ch09;StartB=9013972;EndB=9013972;Parent=INVTR430;VarType=ShV;DupType=.
ch09	26533453	SNP216191	G	A	.	PASS	END=26533453;ChrB=ch09;StartB=9013962;EndB=9013962;Parent=INVTR430;VarType=ShV;DupType=.
ch09	26533515	INS216192	A	AG	.	PASS	END=26533515;ChrB=ch09;StartB=9013900;EndB=9013899;Parent=INVTR430;VarType=ShV;DupType=.
ch09	26533528	SNP216193	C	A	.	PASS	END=26533528;ChrB=ch09;StartB=9013886;EndB=9013886;Parent=INVTR430;VarType=ShV;DupType=.
ch09	26533560	SNP216194	A	G	.	PASS	END=26533560;ChrB=ch09;StartB=9013854;EndB=9013854;Parent=INVTR430;VarType=ShV;DupType=.
ch09	26533567	SNP216195	A	T	.	PASS	END=26533567;ChrB=ch09;StartB=9013847;EndB=9013847;Parent=INVTR430;VarType=ShV;DupType=.
ch09	26533584	DEL216196	AATTT	A	.	PASS	END=26533588;ChrB=ch09;StartB=9013831;EndB=9013831;Parent=INVTR430;VarType=ShV;DupType=.
ch09	26533590	SNP216197	G	T	.	PASS	END=26533590;ChrB=ch09;StartB=9013828;EndB=9013828;Parent=INVTR430;VarType=ShV;DupType=.
ch09	26533594	SNP216198	C	T	.	PASS	END=26533594;ChrB=ch09;StartB=9013824;EndB=9013824;Parent=INVTR430;VarType=ShV;DupType=.
ch09	26533604	SNP216199	A	G	.	PASS	END=26533604;ChrB=ch09;StartB=9013814;EndB=9013814;Parent=INVTR430;VarType=ShV;DupType=.
ch09	26533697	SNP216200	A	T	.	PASS	END=26533697;ChrB=ch09;StartB=9013721;EndB=9013721;Parent=INVTR430;VarType=ShV;DupType=.
ch09	26533704	SNP216201	A	G	.	PASS	END=26533704;ChrB=ch09;StartB=9013714;EndB=9013714;Parent=INVTR430;VarType=ShV;DupType=.
ch09	26533736	SNP216202	T	G	.	PASS	END=26533736;ChrB=ch09;StartB=9013682;EndB=9013682;Parent=INVTR430;VarType=ShV;DupType=.
ch09	26533738	SNP216203	T	G	.	PASS	END=26533738;ChrB=ch09;StartB=9013680;EndB=9013680;Parent=INVTR430;VarType=ShV;DupType=.
ch09	26533759	SNP216204	C	G	.	PASS	END=26533759;ChrB=ch09;StartB=9013659;EndB=9013659;Parent=INVTR430;VarType=ShV;DupType=.
ch09	26533768	INS216205	T	TA	.	PASS	END=26533768;ChrB=ch09;StartB=9013650;EndB=9013649;Parent=INVTR430;VarType=ShV;DupType=.
ch09	26533773	SNP216206	C	T	.	PASS	END=26533773;ChrB=ch09;StartB=9013644;EndB=9013644;Parent=INVTR430;VarType=ShV;DupType=.
ch09	26533786	DEL216207	CTTAT	C	.	PASS	END=26533790;ChrB=ch09;StartB=9013632;EndB=9013632;Parent=INVTR430;VarType=ShV;DupType=.
ch09	26533791	SNP216208	A	C	.	PASS	END=26533791;ChrB=ch09;StartB=9013630;EndB=9013630;Parent=INVTR430;VarType=ShV;DupType=.
ch09	26533889	SNP216209	A	T	.	PASS	END=26533889;ChrB=ch09;StartB=9013532;EndB=9013532;Parent=INVTR430;VarType=ShV;DupType=.
ch09	26533915	DEL216210	AT	A	.	PASS	END=26533916;ChrB=ch09;StartB=9013507;EndB=9013507;Parent=INVTR430;VarType=ShV;DupType=.
ch09	26533928	SNP216211	T	C	.	PASS	END=26533928;ChrB=ch09;StartB=9013494;EndB=9013494;Parent=INVTR430;VarType=ShV;DupType=.
ch09	26533947	SNP216212	T	C	.	PASS	END=26533947;ChrB=ch09;StartB=9013475;EndB=9013475;Parent=INVTR430;VarType=ShV;DupType=.
ch09	26533989	SNP216213	T	A	.	PASS	END=26533989;ChrB=ch09;StartB=9013433;EndB=9013433;Parent=INVTR430;VarType=ShV;DupType=.
ch09	26533998	SNP216214	C	A	.	PASS	END=26533998;ChrB=ch09;StartB=9013424;EndB=9013424;Parent=INVTR430;VarType=ShV;DupType=.
ch09	26534069	SNP216215	G	A	.	PASS	END=26534069;ChrB=ch09;StartB=9013353;EndB=9013353;Parent=INVTR430;VarType=ShV;DupType=.
ch09	26534073	SNP216216	A	T	.	PASS	END=26534073;ChrB=ch09;StartB=9013349;EndB=9013349;Parent=INVTR430;VarType=ShV;DupType=.
ch09	26534085	SNP216217	T	C	.	PASS	END=26534085;ChrB=ch09;StartB=9013337;EndB=9013337;Parent=INVTR430;VarType=ShV;DupType=.
ch09	26534090	SNP216218	T	G	.	PASS	END=26534090;ChrB=ch09;StartB=9013332;EndB=9013332;Parent=INVTR430;VarType=ShV;DupType=.
ch09	26534091	SNP216219	C	A	.	PASS	END=26534091;ChrB=ch09;StartB=9013331;EndB=9013331;Parent=INVTR430;VarType=ShV;DupType=.
ch09	26534093	DEL216220	ATACATTTGTATTCGTATATATTTTTCATTGTG	A	.	PASS	END=26534125;ChrB=ch09;StartB=9013330;EndB=9013330;Parent=INVTR430;VarType=ShV;DupType=.
ch09	26534135	SNP216221	T	A	.	PASS	END=26534135;ChrB=ch09;StartB=9013319;EndB=9013319;Parent=INVTR430;VarType=ShV;DupType=.
ch09	26534184	SNP216222	G	A	.	PASS	END=26534184;ChrB=ch09;StartB=9013270;EndB=9013270;Parent=INVTR430;VarType=ShV;DupType=.
ch09	26534212	SNP216223	T	C	.	PASS	END=26534212;ChrB=ch09;StartB=9013242;EndB=9013242;Parent=INVTR430;VarType=ShV;DupType=.
ch09	26534326	SNP216224	G	A	.	PASS	END=26534326;ChrB=ch09;StartB=9013128;EndB=9013128;Parent=INVTR430;VarType=ShV;DupType=.
ch09	26534408	SNP216225	G	T	.	PASS	END=26534408;ChrB=ch09;StartB=9013046;EndB=9013046;Parent=INVTR430;VarType=ShV;DupType=.
ch09	26534442	SNP216226	G	A	.	PASS	END=26534442;ChrB=ch09;StartB=9013012;EndB=9013012;Parent=INVTR430;VarType=ShV;DupType=.
ch09	26534445	SNP216227	C	T	.	PASS	END=26534445;ChrB=ch09;StartB=9013009;EndB=9013009;Parent=INVTR430;VarType=ShV;DupType=.
ch09	26534482	SNP216228	T	C	.	PASS	END=26534482;ChrB=ch09;StartB=9012972;EndB=9012972;Parent=INVTR430;VarType=ShV;DupType=.
ch09	26534503	SNP216229	C	T	.	PASS	END=26534503;ChrB=ch09;StartB=9012951;EndB=9012951;Parent=INVTR430;VarType=ShV;DupType=.
ch09	26534510	SNP216230	C	G	.	PASS	END=26534510;ChrB=ch09;StartB=9012944;EndB=9012944;Parent=INVTR430;VarType=ShV;DupType=.
ch09	26534517	SNP216231	A	G	.	PASS	END=26534517;ChrB=ch09;StartB=9012937;EndB=9012937;Parent=INVTR430;VarType=ShV;DupType=.
ch09	26534565	SNP216232	T	C	.	PASS	END=26534565;ChrB=ch09;StartB=9012889;EndB=9012889;Parent=INVTR430;VarType=ShV;DupType=.
ch09	26534567	SNP216233	C	A	.	PASS	END=26534567;ChrB=ch09;StartB=9012887;EndB=9012887;Parent=INVTR430;VarType=ShV;DupType=.
ch09	26534658	SNP216234	T	C	.	PASS	END=26534658;ChrB=ch09;StartB=9012796;EndB=9012796;Parent=INVTR430;VarType=ShV;DupType=.
ch09	26534687	SNP216235	A	G	.	PASS	END=26534687;ChrB=ch09;StartB=9012767;EndB=9012767;Parent=INVTR430;VarType=ShV;DupType=.
ch09	26534731	SNP216236	A	G	.	PASS	END=26534731;ChrB=ch09;StartB=9012723;EndB=9012723;Parent=INVTR430;VarType=ShV;DupType=.
ch09	26534732	SNP216237	C	A	.	PASS	END=26534732;ChrB=ch09;StartB=9012722;EndB=9012722;Parent=INVTR430;VarType=ShV;DupType=.
ch09	26534746	SNP216238	C	A	.	PASS	END=26534746;ChrB=ch09;StartB=9012708;EndB=9012708;Parent=INVTR430;VarType=ShV;DupType=.
ch09	26534747	SNP216239	A	T	.	PASS	END=26534747;ChrB=ch09;StartB=9012707;EndB=9012707;Parent=INVTR430;VarType=ShV;DupType=.
ch09	26534757	SNP216240	A	G	.	PASS	END=26534757;ChrB=ch09;StartB=9012697;EndB=9012697;Parent=INVTR430;VarType=ShV;DupType=.
ch09	26534828	SNP216241	A	G	.	PASS	END=26534828;ChrB=ch09;StartB=9012626;EndB=9012626;Parent=INVTR430;VarType=ShV;DupType=.
ch09	26534833	SNP216242	T	C	.	PASS	END=26534833;ChrB=ch09;StartB=9012621;EndB=9012621;Parent=INVTR430;VarType=ShV;DupType=.
ch09	26534851	SNP216243	G	A	.	PASS	END=26534851;ChrB=ch09;StartB=9012603;EndB=9012603;Parent=INVTR430;VarType=ShV;DupType=.
ch09	26534854	INS216244	T	TT	.	PASS	END=26534854;ChrB=ch09;StartB=9012600;EndB=9012599;Parent=INVTR430;VarType=ShV;DupType=.
ch09	26534854	INS216245	T	TA	.	PASS	END=26534854;ChrB=ch09;StartB=9012599;EndB=9012598;Parent=INVTR430;VarType=ShV;DupType=.
ch09	26534854	INS216246	T	TA	.	PASS	END=26534854;ChrB=ch09;StartB=9012598;EndB=9012597;Parent=INVTR430;VarType=ShV;DupType=.
ch09	26534861	SNP216247	C	A	.	PASS	END=26534861;ChrB=ch09;StartB=9012590;EndB=9012590;Parent=INVTR430;VarType=ShV;DupType=.
ch09	26534864	SNP216248	C	A	.	PASS	END=26534864;ChrB=ch09;StartB=9012587;EndB=9012587;Parent=INVTR430;VarType=ShV;DupType=.
ch09	26534946	INS216249	T	TA	.	PASS	END=26534946;ChrB=ch09;StartB=9012505;EndB=9012504;Parent=INVTR430;VarType=ShV;DupType=.
ch09	26534946	INS216250	T	TA	.	PASS	END=26534946;ChrB=ch09;StartB=9012504;EndB=9012503;Parent=INVTR430;VarType=ShV;DupType=.
ch09	26534946	INS216251	T	TA	.	PASS	END=26534946;ChrB=ch09;StartB=9012503;EndB=9012502;Parent=INVTR430;VarType=ShV;DupType=.
ch09	26534946	INS216252	T	TT	.	PASS	END=26534946;ChrB=ch09;StartB=9012502;EndB=9012501;Parent=INVTR430;VarType=ShV;DupType=.
ch09	26534946	INS216253	T	TG	.	PASS	END=26534946;ChrB=ch09;StartB=9012501;EndB=9012500;Parent=INVTR430;VarType=ShV;DupType=.
ch09	26534946	INS216254	T	TG	.	PASS	END=26534946;ChrB=ch09;StartB=9012500;EndB=9012499;Parent=INVTR430;VarType=ShV;DupType=.
ch09	26534946	INS216255	T	TG	.	PASS	END=26534946;ChrB=ch09;StartB=9012499;EndB=9012498;Parent=INVTR430;VarType=ShV;DupType=.
ch09	26534946	INS216256	T	TA	.	PASS	END=26534946;ChrB=ch09;StartB=9012498;EndB=9012497;Parent=INVTR430;VarType=ShV;DupType=.
ch09	26534946	INS216257	T	TG	.	PASS	END=26534946;ChrB=ch09;StartB=9012497;EndB=9012496;Parent=INVTR430;VarType=ShV;DupType=.
ch09	26534946	INS216258	T	TA	.	PASS	END=26534946;ChrB=ch09;StartB=9012496;EndB=9012495;Parent=INVTR430;VarType=ShV;DupType=.
ch09	26534946	INS216259	T	TG	.	PASS	END=26534946;ChrB=ch09;StartB=9012495;EndB=9012494;Parent=INVTR430;VarType=ShV;DupType=.
ch09	26534946	INS216260	T	TA	.	PASS	END=26534946;ChrB=ch09;StartB=9012494;EndB=9012493;Parent=INVTR430;VarType=ShV;DupType=.
ch09	26534946	INS216261	T	TG	.	PASS	END=26534946;ChrB=ch09;StartB=9012493;EndB=9012492;Parent=INVTR430;VarType=ShV;DupType=.
ch09	26534946	INS216262	T	TA	.	PASS	END=26534946;ChrB=ch09;StartB=9012492;EndB=9012491;Parent=INVTR430;VarType=ShV;DupType=.
ch09	26534946	INS216263	T	TA	.	PASS	END=26534946;ChrB=ch09;StartB=9012491;EndB=9012490;Parent=INVTR430;VarType=ShV;DupType=.
ch09	26534946	INS216264	T	TT	.	PASS	END=26534946;ChrB=ch09;StartB=9012490;EndB=9012489;Parent=INVTR430;VarType=ShV;DupType=.
ch09	26534946	INS216265	T	TT	.	PASS	END=26534946;ChrB=ch09;StartB=9012489;EndB=9012488;Parent=INVTR430;VarType=ShV;DupType=.
ch09	26534946	INS216266	T	TA	.	PASS	END=26534946;ChrB=ch09;StartB=9012488;EndB=9012487;Parent=INVTR430;VarType=ShV;DupType=.
ch09	26534978	SNP216267	G	A	.	PASS	END=26534978;ChrB=ch09;StartB=9012455;EndB=9012455;Parent=INVTR430;VarType=ShV;DupType=.
ch09	26534982	INS216268	T	TA	.	PASS	END=26534982;ChrB=ch09;StartB=9012451;EndB=9012450;Parent=INVTR430;VarType=ShV;DupType=.
ch09	26535055	SNP216269	T	A	.	PASS	END=26535055;ChrB=ch09;StartB=9012377;EndB=9012377;Parent=INVTR430;VarType=ShV;DupType=.
ch09	26535059	SNP216270	T	C	.	PASS	END=26535059;ChrB=ch09;StartB=9012373;EndB=9012373;Parent=INVTR430;VarType=ShV;DupType=.
ch09	26535061	DEL216271	TTA	T	.	PASS	END=26535063;ChrB=ch09;StartB=9012372;EndB=9012372;Parent=INVTR430;VarType=ShV;DupType=.
ch09	26535144	NOTAL168	N	<NOTAL>	.	PASS	END=26535159;ChrB=.;StartB=.;EndB=.;Parent=.;VarType=.;DupType=.
ch09	26535160	SYNAL622	N	<SYNAL>	.	PASS	END=26563073;ChrB=ch09;StartB=31175662;EndB=31203579;Parent=SYN126;VarType=.;DupType=.
ch09	26535160	SYN126	N	<SYN>	.	PASS	END=26596934;ChrB=ch09;StartB=31175662;EndB=31243126;Parent=.;VarType=SR;DupType=-
ch09	26535192	DEL216272	TCTAACTC	T	.	PASS	END=26535199;ChrB=ch09;StartB=31175694;EndB=31175694;Parent=SYN126;VarType=ShV;DupType=.
ch09	26535201	SNP216273	A	T	.	PASS	END=26535201;ChrB=ch09;StartB=31175696;EndB=31175696;Parent=SYN126;VarType=ShV;DupType=.
ch09	26535207	SNP216274	C	A	.	PASS	END=26535207;ChrB=ch09;StartB=31175702;EndB=31175702;Parent=SYN126;VarType=ShV;DupType=.
ch09	26535219	SNP216275	T	C	.	PASS	END=26535219;ChrB=ch09;StartB=31175714;EndB=31175714;Parent=SYN126;VarType=ShV;DupType=.
ch09	26535226	SNP216276	A	C	.	PASS	END=26535226;ChrB=ch09;StartB=31175721;EndB=31175721;Parent=SYN126;VarType=ShV;DupType=.
ch09	26535243	SNP216277	A	G	.	PASS	END=26535243;ChrB=ch09;StartB=31175738;EndB=31175738;Parent=SYN126;VarType=ShV;DupType=.
ch09	26535246	SNP216278	T	C	.	PASS	END=26535246;ChrB=ch09;StartB=31175741;EndB=31175741;Parent=SYN126;VarType=ShV;DupType=.
ch09	26535253	SNP216279	C	T	.	PASS	END=26535253;ChrB=ch09;StartB=31175748;EndB=31175748;Parent=SYN126;VarType=ShV;DupType=.
ch09	26535362	INS216280	G	GAA	.	PASS	END=26535362;ChrB=ch09;StartB=31175857;EndB=31175859;Parent=SYN126;VarType=ShV;DupType=.
ch09	26535373	SNP216281	C	A	.	PASS	END=26535373;ChrB=ch09;StartB=31175870;EndB=31175870;Parent=SYN126;VarType=ShV;DupType=.
ch09	26535387	SNP216282	T	A	.	PASS	END=26535387;ChrB=ch09;StartB=31175884;EndB=31175884;Parent=SYN126;VarType=ShV;DupType=.
ch09	26535400	SNP216283	T	C	.	PASS	END=26535400;ChrB=ch09;StartB=31175897;EndB=31175897;Parent=SYN126;VarType=ShV;DupType=.
ch09	26535454	SNP216284	C	T	.	PASS	END=26535454;ChrB=ch09;StartB=31175951;EndB=31175951;Parent=SYN126;VarType=ShV;DupType=.
ch09	26535518	SNP216285	C	T	.	PASS	END=26535518;ChrB=ch09;StartB=31176015;EndB=31176015;Parent=SYN126;VarType=ShV;DupType=.
ch09	26535573	SNP216286	C	A	.	PASS	END=26535573;ChrB=ch09;StartB=31176070;EndB=31176070;Parent=SYN126;VarType=ShV;DupType=.
ch09	26535604	SNP216287	T	G	.	PASS	END=26535604;ChrB=ch09;StartB=31176101;EndB=31176101;Parent=SYN126;VarType=ShV;DupType=.
ch09	26535640	SNP216288	G	A	.	PASS	END=26535640;ChrB=ch09;StartB=31176137;EndB=31176137;Parent=SYN126;VarType=ShV;DupType=.
ch09	26535656	SNP216289	A	G	.	PASS	END=26535656;ChrB=ch09;StartB=31176153;EndB=31176153;Parent=SYN126;VarType=ShV;DupType=.
ch09	26535675	SNP216290	T	C	.	PASS	END=26535675;ChrB=ch09;StartB=31176172;EndB=31176172;Parent=SYN126;VarType=ShV;DupType=.
ch09	26535681	DEL216291	GT	G	.	PASS	END=26535682;ChrB=ch09;StartB=31176178;EndB=31176178;Parent=SYN126;VarType=ShV;DupType=.
ch09	26535726	SNP216292	A	T	.	PASS	END=26535726;ChrB=ch09;StartB=31176222;EndB=31176222;Parent=SYN126;VarType=ShV;DupType=.
ch09	26535736	SNP216293	C	T	.	PASS	END=26535736;ChrB=ch09;StartB=31176232;EndB=31176232;Parent=SYN126;VarType=ShV;DupType=.
ch09	26535817	SNP216294	T	A	.	PASS	END=26535817;ChrB=ch09;StartB=31176313;EndB=31176313;Parent=SYN126;VarType=ShV;DupType=.
ch09	26535846	SNP216295	T	C	.	PASS	END=26535846;ChrB=ch09;StartB=31176342;EndB=31176342;Parent=SYN126;VarType=ShV;DupType=.
ch09	26535850	SNP216296	T	C	.	PASS	END=26535850;ChrB=ch09;StartB=31176346;EndB=31176346;Parent=SYN126;VarType=ShV;DupType=.
ch09	26535861	SNP216297	T	C	.	PASS	END=26535861;ChrB=ch09;StartB=31176357;EndB=31176357;Parent=SYN126;VarType=ShV;DupType=.
ch09	26535863	SNP216298	A	G	.	PASS	END=26535863;ChrB=ch09;StartB=31176359;EndB=31176359;Parent=SYN126;VarType=ShV;DupType=.
ch09	26535882	SNP216299	A	G	.	PASS	END=26535882;ChrB=ch09;StartB=31176378;EndB=31176378;Parent=SYN126;VarType=ShV;DupType=.
ch09	26535910	SNP216300	G	A	.	PASS	END=26535910;ChrB=ch09;StartB=31176406;EndB=31176406;Parent=SYN126;VarType=ShV;DupType=.
ch09	26535933	SNP216301	T	G	.	PASS	END=26535933;ChrB=ch09;StartB=31176429;EndB=31176429;Parent=SYN126;VarType=ShV;DupType=.
ch09	26536012	SNP216302	A	G	.	PASS	END=26536012;ChrB=ch09;StartB=31176508;EndB=31176508;Parent=SYN126;VarType=ShV;DupType=.
ch09	26536025	SNP216303	G	A	.	PASS	END=26536025;ChrB=ch09;StartB=31176521;EndB=31176521;Parent=SYN126;VarType=ShV;DupType=.
ch09	26536027	INS216304	A	AT	.	PASS	END=26536027;ChrB=ch09;StartB=31176523;EndB=31176524;Parent=SYN126;VarType=ShV;DupType=.
ch09	26536053	SNP216305	A	G	.	PASS	END=26536053;ChrB=ch09;StartB=31176550;EndB=31176550;Parent=SYN126;VarType=ShV;DupType=.
ch09	26536060	SNP216306	T	A	.	PASS	END=26536060;ChrB=ch09;StartB=31176557;EndB=31176557;Parent=SYN126;VarType=ShV;DupType=.
ch09	26536096	SNP216307	C	T	.	PASS	END=26536096;ChrB=ch09;StartB=31176593;EndB=31176593;Parent=SYN126;VarType=ShV;DupType=.
ch09	26536140	SNP216308	C	T	.	PASS	END=26536140;ChrB=ch09;StartB=31176637;EndB=31176637;Parent=SYN126;VarType=ShV;DupType=.
ch09	26536200	SNP216309	G	T	.	PASS	END=26536200;ChrB=ch09;StartB=31176697;EndB=31176697;Parent=SYN126;VarType=ShV;DupType=.
ch09	26536208	DEL216310	ATCTCTCAAAAGTAT	A	.	PASS	END=26536222;ChrB=ch09;StartB=31176705;EndB=31176705;Parent=SYN126;VarType=ShV;DupType=.
ch09	26536252	SNP216311	T	A	.	PASS	END=26536252;ChrB=ch09;StartB=31176735;EndB=31176735;Parent=SYN126;VarType=ShV;DupType=.
ch09	26536291	SNP216312	C	A	.	PASS	END=26536291;ChrB=ch09;StartB=31176774;EndB=31176774;Parent=SYN126;VarType=ShV;DupType=.
ch09	26536293	SNP216313	A	G	.	PASS	END=26536293;ChrB=ch09;StartB=31176776;EndB=31176776;Parent=SYN126;VarType=ShV;DupType=.
ch09	26536316	SNP216314	A	T	.	PASS	END=26536316;ChrB=ch09;StartB=31176799;EndB=31176799;Parent=SYN126;VarType=ShV;DupType=.
ch09	26536317	INS216315	A	AAAGG	.	PASS	END=26536317;ChrB=ch09;StartB=31176800;EndB=31176804;Parent=SYN126;VarType=ShV;DupType=.
ch09	26536357	SNP216316	C	T	.	PASS	END=26536357;ChrB=ch09;StartB=31176844;EndB=31176844;Parent=SYN126;VarType=ShV;DupType=.
ch09	26536380	SNP216317	G	C	.	PASS	END=26536380;ChrB=ch09;StartB=31176867;EndB=31176867;Parent=SYN126;VarType=ShV;DupType=.
ch09	26536382	SNP216318	C	T	.	PASS	END=26536382;ChrB=ch09;StartB=31176869;EndB=31176869;Parent=SYN126;VarType=ShV;DupType=.
ch09	26536390	SNP216319	T	C	.	PASS	END=26536390;ChrB=ch09;StartB=31176877;EndB=31176877;Parent=SYN126;VarType=ShV;DupType=.
ch09	26536424	INS216320	T	TG	.	PASS	END=26536424;ChrB=ch09;StartB=31176911;EndB=31176912;Parent=SYN126;VarType=ShV;DupType=.
ch09	26536466	SNP216321	A	T	.	PASS	END=26536466;ChrB=ch09;StartB=31176954;EndB=31176954;Parent=SYN126;VarType=ShV;DupType=.
ch09	26536551	SNP216322	T	C	.	PASS	END=26536551;ChrB=ch09;StartB=31177039;EndB=31177039;Parent=SYN126;VarType=ShV;DupType=.
ch09	26536594	INS216323	C	CAT	.	PASS	END=26536594;ChrB=ch09;StartB=31177082;EndB=31177084;Parent=SYN126;VarType=ShV;DupType=.
ch09	26536677	SNP216324	T	C	.	PASS	END=26536677;ChrB=ch09;StartB=31177167;EndB=31177167;Parent=SYN126;VarType=ShV;DupType=.
ch09	26536789	INS216325	G	GATATTCACTAGCTCAAAAAGTTGTCTTTTGCCCCCCCCAAAAAAGAAGA	.	PASS	END=26536789;ChrB=ch09;StartB=31177279;EndB=31177328;Parent=SYN126;VarType=ShV;DupType=.
ch09	26536893	SNP216326	C	T	.	PASS	END=26536893;ChrB=ch09;StartB=31177432;EndB=31177432;Parent=SYN126;VarType=ShV;DupType=.
ch09	26536928	SNP216327	A	G	.	PASS	END=26536928;ChrB=ch09;StartB=31177467;EndB=31177467;Parent=SYN126;VarType=ShV;DupType=.
ch09	26536932	SNP216328	T	A	.	PASS	END=26536932;ChrB=ch09;StartB=31177471;EndB=31177471;Parent=SYN126;VarType=ShV;DupType=.
ch09	26536962	SNP216329	G	A	.	PASS	END=26536962;ChrB=ch09;StartB=31177501;EndB=31177501;Parent=SYN126;VarType=ShV;DupType=.
ch09	26536972	SNP216330	G	T	.	PASS	END=26536972;ChrB=ch09;StartB=31177511;EndB=31177511;Parent=SYN126;VarType=ShV;DupType=.
ch09	26537197	SNP216331	G	T	.	PASS	END=26537197;ChrB=ch09;StartB=31177736;EndB=31177736;Parent=SYN126;VarType=ShV;DupType=.
ch09	26537236	SNP216332	G	A	.	PASS	END=26537236;ChrB=ch09;StartB=31177775;EndB=31177775;Parent=SYN126;VarType=ShV;DupType=.
ch09	26537258	SNP216333	C	A	.	PASS	END=26537258;ChrB=ch09;StartB=31177797;EndB=31177797;Parent=SYN126;VarType=ShV;DupType=.
ch09	26537294	SNP216334	G	T	.	PASS	END=26537294;ChrB=ch09;StartB=31177833;EndB=31177833;Parent=SYN126;VarType=ShV;DupType=.
ch09	26537363	SNP216335	A	T	.	PASS	END=26537363;ChrB=ch09;StartB=31177902;EndB=31177902;Parent=SYN126;VarType=ShV;DupType=.
ch09	26537425	SNP216336	T	A	.	PASS	END=26537425;ChrB=ch09;StartB=31177964;EndB=31177964;Parent=SYN126;VarType=ShV;DupType=.
ch09	26537474	SNP216337	C	A	.	PASS	END=26537474;ChrB=ch09;StartB=31178013;EndB=31178013;Parent=SYN126;VarType=ShV;DupType=.
ch09	26537485	SNP216338	G	A	.	PASS	END=26537485;ChrB=ch09;StartB=31178024;EndB=31178024;Parent=SYN126;VarType=ShV;DupType=.
ch09	26537489	SNP216339	T	C	.	PASS	END=26537489;ChrB=ch09;StartB=31178028;EndB=31178028;Parent=SYN126;VarType=ShV;DupType=.
ch09	26537505	SNP216340	A	C	.	PASS	END=26537505;ChrB=ch09;StartB=31178044;EndB=31178044;Parent=SYN126;VarType=ShV;DupType=.
ch09	26537533	SNP216341	T	C	.	PASS	END=26537533;ChrB=ch09;StartB=31178072;EndB=31178072;Parent=SYN126;VarType=ShV;DupType=.
ch09	26537553	SNP216342	A	G	.	PASS	END=26537553;ChrB=ch09;StartB=31178092;EndB=31178092;Parent=SYN126;VarType=ShV;DupType=.
ch09	26537560	DEL216343	AT	A	.	PASS	END=26537561;ChrB=ch09;StartB=31178099;EndB=31178099;Parent=SYN126;VarType=ShV;DupType=.
ch09	26537623	SNP216344	A	C	.	PASS	END=26537623;ChrB=ch09;StartB=31178161;EndB=31178161;Parent=SYN126;VarType=ShV;DupType=.
ch09	26537705	SNP216345	T	G	.	PASS	END=26537705;ChrB=ch09;StartB=31178243;EndB=31178243;Parent=SYN126;VarType=ShV;DupType=.
ch09	26537725	SNP216346	G	A	.	PASS	END=26537725;ChrB=ch09;StartB=31178263;EndB=31178263;Parent=SYN126;VarType=ShV;DupType=.
ch09	26537753	SNP216347	C	G	.	PASS	END=26537753;ChrB=ch09;StartB=31178291;EndB=31178291;Parent=SYN126;VarType=ShV;DupType=.
ch09	26537780	DEL216348	AG	A	.	PASS	END=26537781;ChrB=ch09;StartB=31178318;EndB=31178318;Parent=SYN126;VarType=ShV;DupType=.
ch09	26537786	SNP216349	C	T	.	PASS	END=26537786;ChrB=ch09;StartB=31178323;EndB=31178323;Parent=SYN126;VarType=ShV;DupType=.
ch09	26537822	SNP216350	C	T	.	PASS	END=26537822;ChrB=ch09;StartB=31178359;EndB=31178359;Parent=SYN126;VarType=ShV;DupType=.
ch09	26537974	SNP216351	C	A	.	PASS	END=26537974;ChrB=ch09;StartB=31178511;EndB=31178511;Parent=SYN126;VarType=ShV;DupType=.
ch09	26538037	SNP216352	A	G	.	PASS	END=26538037;ChrB=ch09;StartB=31178574;EndB=31178574;Parent=SYN126;VarType=ShV;DupType=.
ch09	26538059	SNP216353	G	C	.	PASS	END=26538059;ChrB=ch09;StartB=31178596;EndB=31178596;Parent=SYN126;VarType=ShV;DupType=.
ch09	26538112	SNP216354	G	A	.	PASS	END=26538112;ChrB=ch09;StartB=31178649;EndB=31178649;Parent=SYN126;VarType=ShV;DupType=.
ch09	26538125	DEL216355	AC	A	.	PASS	END=26538126;ChrB=ch09;StartB=31178662;EndB=31178662;Parent=SYN126;VarType=ShV;DupType=.
ch09	26538157	DEL216356	AT	A	.	PASS	END=26538158;ChrB=ch09;StartB=31178693;EndB=31178693;Parent=SYN126;VarType=ShV;DupType=.
ch09	26538171	SNP216357	C	T	.	PASS	END=26538171;ChrB=ch09;StartB=31178706;EndB=31178706;Parent=SYN126;VarType=ShV;DupType=.
ch09	26538248	DEL216358	CAGG	C	.	PASS	END=26538251;ChrB=ch09;StartB=31178783;EndB=31178783;Parent=SYN126;VarType=ShV;DupType=.
ch09	26538338	SNP216359	A	C	.	PASS	END=26538338;ChrB=ch09;StartB=31178870;EndB=31178870;Parent=SYN126;VarType=ShV;DupType=.
ch09	26538349	SNP216360	C	A	.	PASS	END=26538349;ChrB=ch09;StartB=31178881;EndB=31178881;Parent=SYN126;VarType=ShV;DupType=.
ch09	26538394	SNP216361	A	G	.	PASS	END=26538394;ChrB=ch09;StartB=31178926;EndB=31178926;Parent=SYN126;VarType=ShV;DupType=.
ch09	26538402	SNP216362	T	G	.	PASS	END=26538402;ChrB=ch09;StartB=31178934;EndB=31178934;Parent=SYN126;VarType=ShV;DupType=.
ch09	26538414	SNP216363	G	A	.	PASS	END=26538414;ChrB=ch09;StartB=31178946;EndB=31178946;Parent=SYN126;VarType=ShV;DupType=.
ch09	26538434	SNP216364	G	C	.	PASS	END=26538434;ChrB=ch09;StartB=31178966;EndB=31178966;Parent=SYN126;VarType=ShV;DupType=.
ch09	26538474	INS216365	C	CGGT	.	PASS	END=26538474;ChrB=ch09;StartB=31179006;EndB=31179009;Parent=SYN126;VarType=ShV;DupType=.
ch09	26538488	SNP216366	C	T	.	PASS	END=26538488;ChrB=ch09;StartB=31179023;EndB=31179023;Parent=SYN126;VarType=ShV;DupType=.
ch09	26538590	DEL216367	AT	A	.	PASS	END=26538591;ChrB=ch09;StartB=31179125;EndB=31179125;Parent=SYN126;VarType=ShV;DupType=.
ch09	26538646	SNP216368	T	C	.	PASS	END=26538646;ChrB=ch09;StartB=31179180;EndB=31179180;Parent=SYN126;VarType=ShV;DupType=.
ch09	26538788	SNP216369	A	G	.	PASS	END=26538788;ChrB=ch09;StartB=31179322;EndB=31179322;Parent=SYN126;VarType=ShV;DupType=.
ch09	26538795	SNP216370	A	T	.	PASS	END=26538795;ChrB=ch09;StartB=31179329;EndB=31179329;Parent=SYN126;VarType=ShV;DupType=.
ch09	26538826	SNP216371	A	T	.	PASS	END=26538826;ChrB=ch09;StartB=31179360;EndB=31179360;Parent=SYN126;VarType=ShV;DupType=.
ch09	26538850	SNP216372	T	G	.	PASS	END=26538850;ChrB=ch09;StartB=31179384;EndB=31179384;Parent=SYN126;VarType=ShV;DupType=.
ch09	26538872	SNP216373	C	T	.	PASS	END=26538872;ChrB=ch09;StartB=31179406;EndB=31179406;Parent=SYN126;VarType=ShV;DupType=.
ch09	26538914	SNP216374	G	T	.	PASS	END=26538914;ChrB=ch09;StartB=31179448;EndB=31179448;Parent=SYN126;VarType=ShV;DupType=.
ch09	26538982	SNP216375	A	G	.	PASS	END=26538982;ChrB=ch09;StartB=31179516;EndB=31179516;Parent=SYN126;VarType=ShV;DupType=.
ch09	26538992	SNP216376	A	G	.	PASS	END=26538992;ChrB=ch09;StartB=31179526;EndB=31179526;Parent=SYN126;VarType=ShV;DupType=.
ch09	26539048	SNP216377	G	A	.	PASS	END=26539048;ChrB=ch09;StartB=31179582;EndB=31179582;Parent=SYN126;VarType=ShV;DupType=.
ch09	26539061	SNP216378	G	C	.	PASS	END=26539061;ChrB=ch09;StartB=31179595;EndB=31179595;Parent=SYN126;VarType=ShV;DupType=.
ch09	26539120	SNP216379	G	T	.	PASS	END=26539120;ChrB=ch09;StartB=31179654;EndB=31179654;Parent=SYN126;VarType=ShV;DupType=.
ch09	26539225	SNP216380	A	G	.	PASS	END=26539225;ChrB=ch09;StartB=31179759;EndB=31179759;Parent=SYN126;VarType=ShV;DupType=.
ch09	26539236	SNP216381	C	T	.	PASS	END=26539236;ChrB=ch09;StartB=31179770;EndB=31179770;Parent=SYN126;VarType=ShV;DupType=.
ch09	26539241	SNP216382	C	A	.	PASS	END=26539241;ChrB=ch09;StartB=31179775;EndB=31179775;Parent=SYN126;VarType=ShV;DupType=.
ch09	26539309	SNP216383	C	A	.	PASS	END=26539309;ChrB=ch09;StartB=31179843;EndB=31179843;Parent=SYN126;VarType=ShV;DupType=.
ch09	26539350	SNP216384	A	T	.	PASS	END=26539350;ChrB=ch09;StartB=31179884;EndB=31179884;Parent=SYN126;VarType=ShV;DupType=.
ch09	26539473	SNP216385	T	C	.	PASS	END=26539473;ChrB=ch09;StartB=31180007;EndB=31180007;Parent=SYN126;VarType=ShV;DupType=.
ch09	26539517	SNP216386	A	G	.	PASS	END=26539517;ChrB=ch09;StartB=31180051;EndB=31180051;Parent=SYN126;VarType=ShV;DupType=.
ch09	26539526	SNP216387	G	A	.	PASS	END=26539526;ChrB=ch09;StartB=31180060;EndB=31180060;Parent=SYN126;VarType=ShV;DupType=.
ch09	26539592	SNP216388	T	G	.	PASS	END=26539592;ChrB=ch09;StartB=31180126;EndB=31180126;Parent=SYN126;VarType=ShV;DupType=.
ch09	26539616	SNP216389	T	C	.	PASS	END=26539616;ChrB=ch09;StartB=31180150;EndB=31180150;Parent=SYN126;VarType=ShV;DupType=.
ch09	26539662	SNP216390	A	G	.	PASS	END=26539662;ChrB=ch09;StartB=31180196;EndB=31180196;Parent=SYN126;VarType=ShV;DupType=.
ch09	26539671	SNP216391	A	C	.	PASS	END=26539671;ChrB=ch09;StartB=31180205;EndB=31180205;Parent=SYN126;VarType=ShV;DupType=.
ch09	26539685	SNP216392	G	T	.	PASS	END=26539685;ChrB=ch09;StartB=31180219;EndB=31180219;Parent=SYN126;VarType=ShV;DupType=.
ch09	26539726	SNP216393	T	G	.	PASS	END=26539726;ChrB=ch09;StartB=31180260;EndB=31180260;Parent=SYN126;VarType=ShV;DupType=.
ch09	26539760	SNP216394	T	C	.	PASS	END=26539760;ChrB=ch09;StartB=31180294;EndB=31180294;Parent=SYN126;VarType=ShV;DupType=.
ch09	26539764	SNP216395	C	T	.	PASS	END=26539764;ChrB=ch09;StartB=31180298;EndB=31180298;Parent=SYN126;VarType=ShV;DupType=.
ch09	26539777	SNP216396	A	C	.	PASS	END=26539777;ChrB=ch09;StartB=31180311;EndB=31180311;Parent=SYN126;VarType=ShV;DupType=.
ch09	26539814	SNP216397	G	A	.	PASS	END=26539814;ChrB=ch09;StartB=31180348;EndB=31180348;Parent=SYN126;VarType=ShV;DupType=.
ch09	26539831	SNP216398	G	A	.	PASS	END=26539831;ChrB=ch09;StartB=31180365;EndB=31180365;Parent=SYN126;VarType=ShV;DupType=.
ch09	26539933	SNP216399	C	T	.	PASS	END=26539933;ChrB=ch09;StartB=31180467;EndB=31180467;Parent=SYN126;VarType=ShV;DupType=.
ch09	26539948	SNP216400	C	T	.	PASS	END=26539948;ChrB=ch09;StartB=31180482;EndB=31180482;Parent=SYN126;VarType=ShV;DupType=.
ch09	26539975	SNP216401	C	A	.	PASS	END=26539975;ChrB=ch09;StartB=31180509;EndB=31180509;Parent=SYN126;VarType=ShV;DupType=.
ch09	26540063	SNP216402	T	G	.	PASS	END=26540063;ChrB=ch09;StartB=31180597;EndB=31180597;Parent=SYN126;VarType=ShV;DupType=.
ch09	26540066	SNP216403	T	G	.	PASS	END=26540066;ChrB=ch09;StartB=31180600;EndB=31180600;Parent=SYN126;VarType=ShV;DupType=.
ch09	26540071	SNP216404	A	G	.	PASS	END=26540071;ChrB=ch09;StartB=31180605;EndB=31180605;Parent=SYN126;VarType=ShV;DupType=.
ch09	26540084	SNP216405	G	A	.	PASS	END=26540084;ChrB=ch09;StartB=31180618;EndB=31180618;Parent=SYN126;VarType=ShV;DupType=.
ch09	26540134	SNP216406	C	T	.	PASS	END=26540134;ChrB=ch09;StartB=31180668;EndB=31180668;Parent=SYN126;VarType=ShV;DupType=.
ch09	26540147	SNP216407	T	A	.	PASS	END=26540147;ChrB=ch09;StartB=31180681;EndB=31180681;Parent=SYN126;VarType=ShV;DupType=.
ch09	26540161	INS216408	G	GT	.	PASS	END=26540161;ChrB=ch09;StartB=31180695;EndB=31180696;Parent=SYN126;VarType=ShV;DupType=.
ch09	26540165	SNP216409	T	C	.	PASS	END=26540165;ChrB=ch09;StartB=31180700;EndB=31180700;Parent=SYN126;VarType=ShV;DupType=.
ch09	26540216	SNP216410	G	A	.	PASS	END=26540216;ChrB=ch09;StartB=31180751;EndB=31180751;Parent=SYN126;VarType=ShV;DupType=.
ch09	26540233	SNP216411	A	G	.	PASS	END=26540233;ChrB=ch09;StartB=31180768;EndB=31180768;Parent=SYN126;VarType=ShV;DupType=.
ch09	26540315	SNP216412	A	G	.	PASS	END=26540315;ChrB=ch09;StartB=31180850;EndB=31180850;Parent=SYN126;VarType=ShV;DupType=.
ch09	26540335	SNP216413	C	T	.	PASS	END=26540335;ChrB=ch09;StartB=31180870;EndB=31180870;Parent=SYN126;VarType=ShV;DupType=.
ch09	26540567	SNP216414	A	T	.	PASS	END=26540567;ChrB=ch09;StartB=31181102;EndB=31181102;Parent=SYN126;VarType=ShV;DupType=.
ch09	26540574	SNP216415	A	C	.	PASS	END=26540574;ChrB=ch09;StartB=31181109;EndB=31181109;Parent=SYN126;VarType=ShV;DupType=.
ch09	26540588	SNP216416	A	G	.	PASS	END=26540588;ChrB=ch09;StartB=31181123;EndB=31181123;Parent=SYN126;VarType=ShV;DupType=.
ch09	26540612	SNP216417	T	C	.	PASS	END=26540612;ChrB=ch09;StartB=31181147;EndB=31181147;Parent=SYN126;VarType=ShV;DupType=.
ch09	26540699	SNP216418	T	A	.	PASS	END=26540699;ChrB=ch09;StartB=31181234;EndB=31181234;Parent=SYN126;VarType=ShV;DupType=.
ch09	26540737	SNP216419	C	A	.	PASS	END=26540737;ChrB=ch09;StartB=31181272;EndB=31181272;Parent=SYN126;VarType=ShV;DupType=.
ch09	26540738	SNP216420	T	C	.	PASS	END=26540738;ChrB=ch09;StartB=31181273;EndB=31181273;Parent=SYN126;VarType=ShV;DupType=.
ch09	26540773	INS216421	G	GA	.	PASS	END=26540773;ChrB=ch09;StartB=31181308;EndB=31181309;Parent=SYN126;VarType=ShV;DupType=.
ch09	26540866	SNP216422	G	A	.	PASS	END=26540866;ChrB=ch09;StartB=31181402;EndB=31181402;Parent=SYN126;VarType=ShV;DupType=.
ch09	26540897	SNP216423	A	G	.	PASS	END=26540897;ChrB=ch09;StartB=31181433;EndB=31181433;Parent=SYN126;VarType=ShV;DupType=.
ch09	26540917	SNP216424	G	A	.	PASS	END=26540917;ChrB=ch09;StartB=31181453;EndB=31181453;Parent=SYN126;VarType=ShV;DupType=.
ch09	26540931	SNP216425	G	A	.	PASS	END=26540931;ChrB=ch09;StartB=31181467;EndB=31181467;Parent=SYN126;VarType=ShV;DupType=.
ch09	26540947	SNP216426	G	A	.	PASS	END=26540947;ChrB=ch09;StartB=31181483;EndB=31181483;Parent=SYN126;VarType=ShV;DupType=.
ch09	26540950	SNP216427	A	C	.	PASS	END=26540950;ChrB=ch09;StartB=31181486;EndB=31181486;Parent=SYN126;VarType=ShV;DupType=.
ch09	26540958	INS216428	A	AG	.	PASS	END=26540958;ChrB=ch09;StartB=31181494;EndB=31181495;Parent=SYN126;VarType=ShV;DupType=.
ch09	26541029	SNP216429	C	T	.	PASS	END=26541029;ChrB=ch09;StartB=31181566;EndB=31181566;Parent=SYN126;VarType=ShV;DupType=.
ch09	26541036	SNP216430	T	C	.	PASS	END=26541036;ChrB=ch09;StartB=31181573;EndB=31181573;Parent=SYN126;VarType=ShV;DupType=.
ch09	26541140	INS216431	T	TAAGTCTTTC	.	PASS	END=26541140;ChrB=ch09;StartB=31181677;EndB=31181686;Parent=SYN126;VarType=ShV;DupType=.
ch09	26541145	SNP216432	T	G	.	PASS	END=26541145;ChrB=ch09;StartB=31181691;EndB=31181691;Parent=SYN126;VarType=ShV;DupType=.
ch09	26541196	SNP216433	T	G	.	PASS	END=26541196;ChrB=ch09;StartB=31181742;EndB=31181742;Parent=SYN126;VarType=ShV;DupType=.
ch09	26541218	SNP216434	A	G	.	PASS	END=26541218;ChrB=ch09;StartB=31181764;EndB=31181764;Parent=SYN126;VarType=ShV;DupType=.
ch09	26541243	SNP216435	A	G	.	PASS	END=26541243;ChrB=ch09;StartB=31181789;EndB=31181789;Parent=SYN126;VarType=ShV;DupType=.
ch09	26541323	INS216436	G	GACATTTCATTTCTTCTGGAAC	.	PASS	END=26541323;ChrB=ch09;StartB=31181869;EndB=31181890;Parent=SYN126;VarType=ShV;DupType=.
ch09	26541363	SNP216437	T	G	.	PASS	END=26541363;ChrB=ch09;StartB=31181930;EndB=31181930;Parent=SYN126;VarType=ShV;DupType=.
ch09	26541454	SNP216438	G	C	.	PASS	END=26541454;ChrB=ch09;StartB=31182021;EndB=31182021;Parent=SYN126;VarType=ShV;DupType=.
ch09	26541652	SNP216439	A	C	.	PASS	END=26541652;ChrB=ch09;StartB=31182219;EndB=31182219;Parent=SYN126;VarType=ShV;DupType=.
ch09	26541661	SNP216440	T	G	.	PASS	END=26541661;ChrB=ch09;StartB=31182228;EndB=31182228;Parent=SYN126;VarType=ShV;DupType=.
ch09	26541678	SNP216441	C	T	.	PASS	END=26541678;ChrB=ch09;StartB=31182245;EndB=31182245;Parent=SYN126;VarType=ShV;DupType=.
ch09	26541691	SNP216442	A	T	.	PASS	END=26541691;ChrB=ch09;StartB=31182258;EndB=31182258;Parent=SYN126;VarType=ShV;DupType=.
ch09	26541692	SNP216443	A	G	.	PASS	END=26541692;ChrB=ch09;StartB=31182259;EndB=31182259;Parent=SYN126;VarType=ShV;DupType=.
ch09	26541706	SNP216444	T	C	.	PASS	END=26541706;ChrB=ch09;StartB=31182273;EndB=31182273;Parent=SYN126;VarType=ShV;DupType=.
ch09	26541735	SNP216445	A	G	.	PASS	END=26541735;ChrB=ch09;StartB=31182302;EndB=31182302;Parent=SYN126;VarType=ShV;DupType=.
ch09	26541744	SNP216446	G	T	.	PASS	END=26541744;ChrB=ch09;StartB=31182311;EndB=31182311;Parent=SYN126;VarType=ShV;DupType=.
ch09	26541837	SNP216447	A	G	.	PASS	END=26541837;ChrB=ch09;StartB=31182404;EndB=31182404;Parent=SYN126;VarType=ShV;DupType=.
ch09	26541847	INS216448	T	TGGA	.	PASS	END=26541847;ChrB=ch09;StartB=31182414;EndB=31182417;Parent=SYN126;VarType=ShV;DupType=.
ch09	26541962	SNP216449	C	T	.	PASS	END=26541962;ChrB=ch09;StartB=31182532;EndB=31182532;Parent=SYN126;VarType=ShV;DupType=.
ch09	26542019	DEL216450	AT	A	.	PASS	END=26542020;ChrB=ch09;StartB=31182589;EndB=31182589;Parent=SYN126;VarType=ShV;DupType=.
ch09	26542087	SNP216451	G	A	.	PASS	END=26542087;ChrB=ch09;StartB=31182656;EndB=31182656;Parent=SYN126;VarType=ShV;DupType=.
ch09	26542102	SNP216452	T	G	.	PASS	END=26542102;ChrB=ch09;StartB=31182671;EndB=31182671;Parent=SYN126;VarType=ShV;DupType=.
ch09	26542172	SNP216453	T	A	.	PASS	END=26542172;ChrB=ch09;StartB=31182741;EndB=31182741;Parent=SYN126;VarType=ShV;DupType=.
ch09	26542223	SNP216454	G	A	.	PASS	END=26542223;ChrB=ch09;StartB=31182792;EndB=31182792;Parent=SYN126;VarType=ShV;DupType=.
ch09	26542251	SNP216455	A	G	.	PASS	END=26542251;ChrB=ch09;StartB=31182820;EndB=31182820;Parent=SYN126;VarType=ShV;DupType=.
ch09	26542296	DEL216456	AG	A	.	PASS	END=26542297;ChrB=ch09;StartB=31182865;EndB=31182865;Parent=SYN126;VarType=ShV;DupType=.
ch09	26542381	INS216457	C	CTG	.	PASS	END=26542381;ChrB=ch09;StartB=31182949;EndB=31182951;Parent=SYN126;VarType=ShV;DupType=.
ch09	26542434	DEL216458	GA	G	.	PASS	END=26542435;ChrB=ch09;StartB=31183004;EndB=31183004;Parent=SYN126;VarType=ShV;DupType=.
ch09	26542458	SNP216459	T	C	.	PASS	END=26542458;ChrB=ch09;StartB=31183027;EndB=31183027;Parent=SYN126;VarType=ShV;DupType=.
ch09	26542459	SNP216460	A	T	.	PASS	END=26542459;ChrB=ch09;StartB=31183028;EndB=31183028;Parent=SYN126;VarType=ShV;DupType=.
ch09	26542581	INS216461	T	TA	.	PASS	END=26542581;ChrB=ch09;StartB=31183150;EndB=31183151;Parent=SYN126;VarType=ShV;DupType=.
ch09	26542620	SNP216462	C	A	.	PASS	END=26542620;ChrB=ch09;StartB=31183190;EndB=31183190;Parent=SYN126;VarType=ShV;DupType=.
ch09	26542627	SNP216463	T	G	.	PASS	END=26542627;ChrB=ch09;StartB=31183197;EndB=31183197;Parent=SYN126;VarType=ShV;DupType=.
ch09	26542630	SNP216464	C	T	.	PASS	END=26542630;ChrB=ch09;StartB=31183200;EndB=31183200;Parent=SYN126;VarType=ShV;DupType=.
ch09	26542689	SNP216465	A	G	.	PASS	END=26542689;ChrB=ch09;StartB=31183259;EndB=31183259;Parent=SYN126;VarType=ShV;DupType=.
ch09	26542729	SNP216466	C	T	.	PASS	END=26542729;ChrB=ch09;StartB=31183299;EndB=31183299;Parent=SYN126;VarType=ShV;DupType=.
ch09	26542741	INS216467	A	AACAACATT	.	PASS	END=26542741;ChrB=ch09;StartB=31183311;EndB=31183319;Parent=SYN126;VarType=ShV;DupType=.
ch09	26542784	SNP216468	C	T	.	PASS	END=26542784;ChrB=ch09;StartB=31183362;EndB=31183362;Parent=SYN126;VarType=ShV;DupType=.
ch09	26542788	SNP216469	T	G	.	PASS	END=26542788;ChrB=ch09;StartB=31183366;EndB=31183366;Parent=SYN126;VarType=ShV;DupType=.
ch09	26542793	SNP216470	T	A	.	PASS	END=26542793;ChrB=ch09;StartB=31183371;EndB=31183371;Parent=SYN126;VarType=ShV;DupType=.
ch09	26542795	SNP216471	A	C	.	PASS	END=26542795;ChrB=ch09;StartB=31183373;EndB=31183373;Parent=SYN126;VarType=ShV;DupType=.
ch09	26542801	DEL216472	CTT	C	.	PASS	END=26542803;ChrB=ch09;StartB=31183379;EndB=31183379;Parent=SYN126;VarType=ShV;DupType=.
ch09	26542886	SNP216473	G	T	.	PASS	END=26542886;ChrB=ch09;StartB=31183462;EndB=31183462;Parent=SYN126;VarType=ShV;DupType=.
ch09	26542891	DEL216474	CA	C	.	PASS	END=26542892;ChrB=ch09;StartB=31183467;EndB=31183467;Parent=SYN126;VarType=ShV;DupType=.
ch09	26543140	SNP216475	T	A	.	PASS	END=26543140;ChrB=ch09;StartB=31183715;EndB=31183715;Parent=SYN126;VarType=ShV;DupType=.
ch09	26543331	SNP216476	A	C	.	PASS	END=26543331;ChrB=ch09;StartB=31183906;EndB=31183906;Parent=SYN126;VarType=ShV;DupType=.
ch09	26543419	SNP216477	T	C	.	PASS	END=26543419;ChrB=ch09;StartB=31183994;EndB=31183994;Parent=SYN126;VarType=ShV;DupType=.
ch09	26543502	INS216478	T	TAACCCATTG	.	PASS	END=26543502;ChrB=ch09;StartB=31184077;EndB=31184086;Parent=SYN126;VarType=ShV;DupType=.
ch09	26543531	SNP216479	C	A	.	PASS	END=26543531;ChrB=ch09;StartB=31184115;EndB=31184115;Parent=SYN126;VarType=ShV;DupType=.
ch09	26543557	SNP216480	G	A	.	PASS	END=26543557;ChrB=ch09;StartB=31184141;EndB=31184141;Parent=SYN126;VarType=ShV;DupType=.
ch09	26543618	SNP216481	T	C	.	PASS	END=26543618;ChrB=ch09;StartB=31184202;EndB=31184202;Parent=SYN126;VarType=ShV;DupType=.
ch09	26543624	SNP216482	T	A	.	PASS	END=26543624;ChrB=ch09;StartB=31184208;EndB=31184208;Parent=SYN126;VarType=ShV;DupType=.
ch09	26543694	SNP216483	G	T	.	PASS	END=26543694;ChrB=ch09;StartB=31184278;EndB=31184278;Parent=SYN126;VarType=ShV;DupType=.
ch09	26543707	SNP216484	C	T	.	PASS	END=26543707;ChrB=ch09;StartB=31184291;EndB=31184291;Parent=SYN126;VarType=ShV;DupType=.
ch09	26543893	SNP216485	A	C	.	PASS	END=26543893;ChrB=ch09;StartB=31184477;EndB=31184477;Parent=SYN126;VarType=ShV;DupType=.
ch09	26543922	SNP216486	A	G	.	PASS	END=26543922;ChrB=ch09;StartB=31184506;EndB=31184506;Parent=SYN126;VarType=ShV;DupType=.
ch09	26543967	SNP216487	C	G	.	PASS	END=26543967;ChrB=ch09;StartB=31184551;EndB=31184551;Parent=SYN126;VarType=ShV;DupType=.
ch09	26544050	SNP216488	C	T	.	PASS	END=26544050;ChrB=ch09;StartB=31184634;EndB=31184634;Parent=SYN126;VarType=ShV;DupType=.
ch09	26544054	SNP216489	A	G	.	PASS	END=26544054;ChrB=ch09;StartB=31184638;EndB=31184638;Parent=SYN126;VarType=ShV;DupType=.
ch09	26544078	SNP216490	T	C	.	PASS	END=26544078;ChrB=ch09;StartB=31184662;EndB=31184662;Parent=SYN126;VarType=ShV;DupType=.
ch09	26544080	SNP216491	A	G	.	PASS	END=26544080;ChrB=ch09;StartB=31184664;EndB=31184664;Parent=SYN126;VarType=ShV;DupType=.
ch09	26544084	SNP216492	C	T	.	PASS	END=26544084;ChrB=ch09;StartB=31184668;EndB=31184668;Parent=SYN126;VarType=ShV;DupType=.
ch09	26544097	SNP216493	T	A	.	PASS	END=26544097;ChrB=ch09;StartB=31184681;EndB=31184681;Parent=SYN126;VarType=ShV;DupType=.
ch09	26544215	SNP216494	A	G	.	PASS	END=26544215;ChrB=ch09;StartB=31184799;EndB=31184799;Parent=SYN126;VarType=ShV;DupType=.
ch09	26544222	SNP216495	A	G	.	PASS	END=26544222;ChrB=ch09;StartB=31184806;EndB=31184806;Parent=SYN126;VarType=ShV;DupType=.
ch09	26544233	SNP216496	G	A	.	PASS	END=26544233;ChrB=ch09;StartB=31184817;EndB=31184817;Parent=SYN126;VarType=ShV;DupType=.
ch09	26544281	SNP216497	C	A	.	PASS	END=26544281;ChrB=ch09;StartB=31184865;EndB=31184865;Parent=SYN126;VarType=ShV;DupType=.
ch09	26544285	SNP216498	A	C	.	PASS	END=26544285;ChrB=ch09;StartB=31184869;EndB=31184869;Parent=SYN126;VarType=ShV;DupType=.
ch09	26544298	SNP216499	A	G	.	PASS	END=26544298;ChrB=ch09;StartB=31184882;EndB=31184882;Parent=SYN126;VarType=ShV;DupType=.
ch09	26544310	SNP216500	T	A	.	PASS	END=26544310;ChrB=ch09;StartB=31184894;EndB=31184894;Parent=SYN126;VarType=ShV;DupType=.
ch09	26544313	SNP216501	C	T	.	PASS	END=26544313;ChrB=ch09;StartB=31184897;EndB=31184897;Parent=SYN126;VarType=ShV;DupType=.
ch09	26544467	SNP216502	A	G	.	PASS	END=26544467;ChrB=ch09;StartB=31185051;EndB=31185051;Parent=SYN126;VarType=ShV;DupType=.
ch09	26544548	INS216503	C	CG	.	PASS	END=26544548;ChrB=ch09;StartB=31185132;EndB=31185133;Parent=SYN126;VarType=ShV;DupType=.
ch09	26544591	SNP216504	C	A	.	PASS	END=26544591;ChrB=ch09;StartB=31185176;EndB=31185176;Parent=SYN126;VarType=ShV;DupType=.
ch09	26544648	INS216505	A	AAT	.	PASS	END=26544648;ChrB=ch09;StartB=31185233;EndB=31185235;Parent=SYN126;VarType=ShV;DupType=.
ch09	26544691	SNP216506	C	A	.	PASS	END=26544691;ChrB=ch09;StartB=31185278;EndB=31185278;Parent=SYN126;VarType=ShV;DupType=.
ch09	26544765	SNP216507	A	G	.	PASS	END=26544765;ChrB=ch09;StartB=31185352;EndB=31185352;Parent=SYN126;VarType=ShV;DupType=.
ch09	26544811	SNP216508	A	C	.	PASS	END=26544811;ChrB=ch09;StartB=31185398;EndB=31185398;Parent=SYN126;VarType=ShV;DupType=.
ch09	26544833	SNP216509	T	C	.	PASS	END=26544833;ChrB=ch09;StartB=31185420;EndB=31185420;Parent=SYN126;VarType=ShV;DupType=.
ch09	26544839	SNP216510	C	A	.	PASS	END=26544839;ChrB=ch09;StartB=31185426;EndB=31185426;Parent=SYN126;VarType=ShV;DupType=.
ch09	26544948	INS216511	G	GTCC	.	PASS	END=26544948;ChrB=ch09;StartB=31185535;EndB=31185538;Parent=SYN126;VarType=ShV;DupType=.
ch09	26544952	SNP216512	A	G	.	PASS	END=26544952;ChrB=ch09;StartB=31185542;EndB=31185542;Parent=SYN126;VarType=ShV;DupType=.
ch09	26545044	SNP216513	G	C	.	PASS	END=26545044;ChrB=ch09;StartB=31185634;EndB=31185634;Parent=SYN126;VarType=ShV;DupType=.
ch09	26545074	SNP216514	T	G	.	PASS	END=26545074;ChrB=ch09;StartB=31185664;EndB=31185664;Parent=SYN126;VarType=ShV;DupType=.
ch09	26545087	SNP216515	C	G	.	PASS	END=26545087;ChrB=ch09;StartB=31185677;EndB=31185677;Parent=SYN126;VarType=ShV;DupType=.
ch09	26545117	SNP216516	T	A	.	PASS	END=26545117;ChrB=ch09;StartB=31185707;EndB=31185707;Parent=SYN126;VarType=ShV;DupType=.
ch09	26545119	SNP216517	T	C	.	PASS	END=26545119;ChrB=ch09;StartB=31185709;EndB=31185709;Parent=SYN126;VarType=ShV;DupType=.
ch09	26545230	SNP216518	G	T	.	PASS	END=26545230;ChrB=ch09;StartB=31185820;EndB=31185820;Parent=SYN126;VarType=ShV;DupType=.
ch09	26545252	SNP216519	A	C	.	PASS	END=26545252;ChrB=ch09;StartB=31185842;EndB=31185842;Parent=SYN126;VarType=ShV;DupType=.
ch09	26545271	SNP216520	G	A	.	PASS	END=26545271;ChrB=ch09;StartB=31185861;EndB=31185861;Parent=SYN126;VarType=ShV;DupType=.
ch09	26545310	SNP216521	G	A	.	PASS	END=26545310;ChrB=ch09;StartB=31185900;EndB=31185900;Parent=SYN126;VarType=ShV;DupType=.
ch09	26545345	SNP216522	C	T	.	PASS	END=26545345;ChrB=ch09;StartB=31185935;EndB=31185935;Parent=SYN126;VarType=ShV;DupType=.
ch09	26545357	SNP216523	T	C	.	PASS	END=26545357;ChrB=ch09;StartB=31185947;EndB=31185947;Parent=SYN126;VarType=ShV;DupType=.
ch09	26545539	SNP216524	A	T	.	PASS	END=26545539;ChrB=ch09;StartB=31186129;EndB=31186129;Parent=SYN126;VarType=ShV;DupType=.
ch09	26545560	SNP216525	C	T	.	PASS	END=26545560;ChrB=ch09;StartB=31186150;EndB=31186150;Parent=SYN126;VarType=ShV;DupType=.
ch09	26545593	SNP216526	A	C	.	PASS	END=26545593;ChrB=ch09;StartB=31186183;EndB=31186183;Parent=SYN126;VarType=ShV;DupType=.
ch09	26545633	SNP216527	C	T	.	PASS	END=26545633;ChrB=ch09;StartB=31186223;EndB=31186223;Parent=SYN126;VarType=ShV;DupType=.
ch09	26545681	SNP216528	C	T	.	PASS	END=26545681;ChrB=ch09;StartB=31186271;EndB=31186271;Parent=SYN126;VarType=ShV;DupType=.
ch09	26545754	SNP216529	C	T	.	PASS	END=26545754;ChrB=ch09;StartB=31186344;EndB=31186344;Parent=SYN126;VarType=ShV;DupType=.
ch09	26545779	SNP216530	C	A	.	PASS	END=26545779;ChrB=ch09;StartB=31186369;EndB=31186369;Parent=SYN126;VarType=ShV;DupType=.
ch09	26545922	SNP216531	A	G	.	PASS	END=26545922;ChrB=ch09;StartB=31186512;EndB=31186512;Parent=SYN126;VarType=ShV;DupType=.
ch09	26545980	SNP216532	T	C	.	PASS	END=26545980;ChrB=ch09;StartB=31186570;EndB=31186570;Parent=SYN126;VarType=ShV;DupType=.
ch09	26546015	INS216533	C	CT	.	PASS	END=26546015;ChrB=ch09;StartB=31186605;EndB=31186606;Parent=SYN126;VarType=ShV;DupType=.
ch09	26546052	SNP216534	A	G	.	PASS	END=26546052;ChrB=ch09;StartB=31186643;EndB=31186643;Parent=SYN126;VarType=ShV;DupType=.
ch09	26546087	SNP216535	T	A	.	PASS	END=26546087;ChrB=ch09;StartB=31186678;EndB=31186678;Parent=SYN126;VarType=ShV;DupType=.
ch09	26546091	SNP216536	T	A	.	PASS	END=26546091;ChrB=ch09;StartB=31186682;EndB=31186682;Parent=SYN126;VarType=ShV;DupType=.
ch09	26546157	SNP216537	A	G	.	PASS	END=26546157;ChrB=ch09;StartB=31186748;EndB=31186748;Parent=SYN126;VarType=ShV;DupType=.
ch09	26546306	SNP216538	T	A	.	PASS	END=26546306;ChrB=ch09;StartB=31186897;EndB=31186897;Parent=SYN126;VarType=ShV;DupType=.
ch09	26546337	SNP216539	T	C	.	PASS	END=26546337;ChrB=ch09;StartB=31186928;EndB=31186928;Parent=SYN126;VarType=ShV;DupType=.
ch09	26546444	SNP216540	G	T	.	PASS	END=26546444;ChrB=ch09;StartB=31187035;EndB=31187035;Parent=SYN126;VarType=ShV;DupType=.
ch09	26546462	SNP216541	G	C	.	PASS	END=26546462;ChrB=ch09;StartB=31187053;EndB=31187053;Parent=SYN126;VarType=ShV;DupType=.
ch09	26546493	SNP216542	A	G	.	PASS	END=26546493;ChrB=ch09;StartB=31187084;EndB=31187084;Parent=SYN126;VarType=ShV;DupType=.
ch09	26546509	INS216543	C	CT	.	PASS	END=26546509;ChrB=ch09;StartB=31187100;EndB=31187101;Parent=SYN126;VarType=ShV;DupType=.
ch09	26546527	SNP216544	A	T	.	PASS	END=26546527;ChrB=ch09;StartB=31187119;EndB=31187119;Parent=SYN126;VarType=ShV;DupType=.
ch09	26546537	SNP216545	C	G	.	PASS	END=26546537;ChrB=ch09;StartB=31187129;EndB=31187129;Parent=SYN126;VarType=ShV;DupType=.
ch09	26546601	SNP216546	T	G	.	PASS	END=26546601;ChrB=ch09;StartB=31187193;EndB=31187193;Parent=SYN126;VarType=ShV;DupType=.
ch09	26546610	SNP216547	T	C	.	PASS	END=26546610;ChrB=ch09;StartB=31187202;EndB=31187202;Parent=SYN126;VarType=ShV;DupType=.
ch09	26546613	SNP216548	T	G	.	PASS	END=26546613;ChrB=ch09;StartB=31187205;EndB=31187205;Parent=SYN126;VarType=ShV;DupType=.
ch09	26546625	SNP216549	T	A	.	PASS	END=26546625;ChrB=ch09;StartB=31187217;EndB=31187217;Parent=SYN126;VarType=ShV;DupType=.
ch09	26546649	SNP216550	A	C	.	PASS	END=26546649;ChrB=ch09;StartB=31187241;EndB=31187241;Parent=SYN126;VarType=ShV;DupType=.
ch09	26546676	SNP216551	T	A	.	PASS	END=26546676;ChrB=ch09;StartB=31187268;EndB=31187268;Parent=SYN126;VarType=ShV;DupType=.
ch09	26546694	SNP216552	A	T	.	PASS	END=26546694;ChrB=ch09;StartB=31187286;EndB=31187286;Parent=SYN126;VarType=ShV;DupType=.
ch09	26546695	INS216553	A	AGGGGGGGGG	.	PASS	END=26546695;ChrB=ch09;StartB=31187287;EndB=31187296;Parent=SYN126;VarType=ShV;DupType=.
ch09	26546707	SNP216554	T	G	.	PASS	END=26546707;ChrB=ch09;StartB=31187308;EndB=31187308;Parent=SYN126;VarType=ShV;DupType=.
ch09	26546726	SNP216555	T	C	.	PASS	END=26546726;ChrB=ch09;StartB=31187327;EndB=31187327;Parent=SYN126;VarType=ShV;DupType=.
ch09	26546743	SNP216556	T	G	.	PASS	END=26546743;ChrB=ch09;StartB=31187344;EndB=31187344;Parent=SYN126;VarType=ShV;DupType=.
ch09	26546752	SNP216557	A	C	.	PASS	END=26546752;ChrB=ch09;StartB=31187353;EndB=31187353;Parent=SYN126;VarType=ShV;DupType=.
ch09	26546758	INS216558	G	GAAAACTAAAGCAA	.	PASS	END=26546758;ChrB=ch09;StartB=31187359;EndB=31187372;Parent=SYN126;VarType=ShV;DupType=.
ch09	26546775	SNP216559	A	C	.	PASS	END=26546775;ChrB=ch09;StartB=31187389;EndB=31187389;Parent=SYN126;VarType=ShV;DupType=.
ch09	26546809	SNP216560	T	C	.	PASS	END=26546809;ChrB=ch09;StartB=31187423;EndB=31187423;Parent=SYN126;VarType=ShV;DupType=.
ch09	26546812	SNP216561	T	C	.	PASS	END=26546812;ChrB=ch09;StartB=31187426;EndB=31187426;Parent=SYN126;VarType=ShV;DupType=.
ch09	26546900	SNP216562	G	A	.	PASS	END=26546900;ChrB=ch09;StartB=31187514;EndB=31187514;Parent=SYN126;VarType=ShV;DupType=.
ch09	26546901	SNP216563	G	A	.	PASS	END=26546901;ChrB=ch09;StartB=31187515;EndB=31187515;Parent=SYN126;VarType=ShV;DupType=.
ch09	26546926	SNP216564	T	C	.	PASS	END=26546926;ChrB=ch09;StartB=31187540;EndB=31187540;Parent=SYN126;VarType=ShV;DupType=.
ch09	26546964	SNP216565	G	T	.	PASS	END=26546964;ChrB=ch09;StartB=31187578;EndB=31187578;Parent=SYN126;VarType=ShV;DupType=.
ch09	26546965	SNP216566	A	T	.	PASS	END=26546965;ChrB=ch09;StartB=31187579;EndB=31187579;Parent=SYN126;VarType=ShV;DupType=.
ch09	26547014	DEL216567	AC	A	.	PASS	END=26547015;ChrB=ch09;StartB=31187628;EndB=31187628;Parent=SYN126;VarType=ShV;DupType=.
ch09	26547017	SNP216568	T	A	.	PASS	END=26547017;ChrB=ch09;StartB=31187630;EndB=31187630;Parent=SYN126;VarType=ShV;DupType=.
ch09	26547027	SNP216569	A	C	.	PASS	END=26547027;ChrB=ch09;StartB=31187640;EndB=31187640;Parent=SYN126;VarType=ShV;DupType=.
ch09	26547104	SNP216570	C	G	.	PASS	END=26547104;ChrB=ch09;StartB=31187717;EndB=31187717;Parent=SYN126;VarType=ShV;DupType=.
ch09	26547186	SNP216571	A	G	.	PASS	END=26547186;ChrB=ch09;StartB=31187799;EndB=31187799;Parent=SYN126;VarType=ShV;DupType=.
ch09	26547241	SNP216572	G	A	.	PASS	END=26547241;ChrB=ch09;StartB=31187854;EndB=31187854;Parent=SYN126;VarType=ShV;DupType=.
ch09	26547265	DEL216573	CTT	C	.	PASS	END=26547267;ChrB=ch09;StartB=31187878;EndB=31187878;Parent=SYN126;VarType=ShV;DupType=.
ch09	26547288	INS216574	T	TA	.	PASS	END=26547288;ChrB=ch09;StartB=31187899;EndB=31187900;Parent=SYN126;VarType=ShV;DupType=.
ch09	26547331	INS216575	T	TA	.	PASS	END=26547331;ChrB=ch09;StartB=31187943;EndB=31187944;Parent=SYN126;VarType=ShV;DupType=.
ch09	26547348	SNP216576	G	C	.	PASS	END=26547348;ChrB=ch09;StartB=31187961;EndB=31187961;Parent=SYN126;VarType=ShV;DupType=.
ch09	26547416	SNP216577	A	T	.	PASS	END=26547416;ChrB=ch09;StartB=31188029;EndB=31188029;Parent=SYN126;VarType=ShV;DupType=.
ch09	26547429	SNP216578	T	C	.	PASS	END=26547429;ChrB=ch09;StartB=31188042;EndB=31188042;Parent=SYN126;VarType=ShV;DupType=.
ch09	26547443	SNP216579	A	G	.	PASS	END=26547443;ChrB=ch09;StartB=31188056;EndB=31188056;Parent=SYN126;VarType=ShV;DupType=.
ch09	26547459	SNP216580	T	C	.	PASS	END=26547459;ChrB=ch09;StartB=31188072;EndB=31188072;Parent=SYN126;VarType=ShV;DupType=.
ch09	26547515	SNP216581	C	T	.	PASS	END=26547515;ChrB=ch09;StartB=31188128;EndB=31188128;Parent=SYN126;VarType=ShV;DupType=.
ch09	26547560	SNP216582	C	T	.	PASS	END=26547560;ChrB=ch09;StartB=31188173;EndB=31188173;Parent=SYN126;VarType=ShV;DupType=.
ch09	26547657	SNP216583	G	C	.	PASS	END=26547657;ChrB=ch09;StartB=31188270;EndB=31188270;Parent=SYN126;VarType=ShV;DupType=.
ch09	26547666	SNP216584	T	A	.	PASS	END=26547666;ChrB=ch09;StartB=31188279;EndB=31188279;Parent=SYN126;VarType=ShV;DupType=.
ch09	26547728	SNP216585	A	G	.	PASS	END=26547728;ChrB=ch09;StartB=31188341;EndB=31188341;Parent=SYN126;VarType=ShV;DupType=.
ch09	26547913	DEL216586	AT	A	.	PASS	END=26547914;ChrB=ch09;StartB=31188526;EndB=31188526;Parent=SYN126;VarType=ShV;DupType=.
ch09	26547989	SNP216587	T	C	.	PASS	END=26547989;ChrB=ch09;StartB=31188601;EndB=31188601;Parent=SYN126;VarType=ShV;DupType=.
ch09	26548002	SNP216588	A	G	.	PASS	END=26548002;ChrB=ch09;StartB=31188614;EndB=31188614;Parent=SYN126;VarType=ShV;DupType=.
ch09	26548077	SNP216589	A	T	.	PASS	END=26548077;ChrB=ch09;StartB=31188689;EndB=31188689;Parent=SYN126;VarType=ShV;DupType=.
ch09	26548082	SNP216590	A	C	.	PASS	END=26548082;ChrB=ch09;StartB=31188694;EndB=31188694;Parent=SYN126;VarType=ShV;DupType=.
ch09	26548135	SNP216591	G	A	.	PASS	END=26548135;ChrB=ch09;StartB=31188747;EndB=31188747;Parent=SYN126;VarType=ShV;DupType=.
ch09	26548174	SNP216592	C	T	.	PASS	END=26548174;ChrB=ch09;StartB=31188786;EndB=31188786;Parent=SYN126;VarType=ShV;DupType=.
ch09	26548285	SNP216593	C	T	.	PASS	END=26548285;ChrB=ch09;StartB=31188897;EndB=31188897;Parent=SYN126;VarType=ShV;DupType=.
ch09	26548333	DEL216594	GA	G	.	PASS	END=26548334;ChrB=ch09;StartB=31188945;EndB=31188945;Parent=SYN126;VarType=ShV;DupType=.
ch09	26548340	SNP216595	C	T	.	PASS	END=26548340;ChrB=ch09;StartB=31188951;EndB=31188951;Parent=SYN126;VarType=ShV;DupType=.
ch09	26548403	DEL216596	GTA	G	.	PASS	END=26548405;ChrB=ch09;StartB=31189014;EndB=31189014;Parent=SYN126;VarType=ShV;DupType=.
ch09	26548444	SNP216597	A	T	.	PASS	END=26548444;ChrB=ch09;StartB=31189053;EndB=31189053;Parent=SYN126;VarType=ShV;DupType=.
ch09	26548481	SNP216598	G	A	.	PASS	END=26548481;ChrB=ch09;StartB=31189090;EndB=31189090;Parent=SYN126;VarType=ShV;DupType=.
ch09	26548549	INS216599	A	ATCTAGAGT	.	PASS	END=26548549;ChrB=ch09;StartB=31189158;EndB=31189166;Parent=SYN126;VarType=ShV;DupType=.
ch09	26548614	SNP216600	T	A	.	PASS	END=26548614;ChrB=ch09;StartB=31189231;EndB=31189231;Parent=SYN126;VarType=ShV;DupType=.
ch09	26548660	SNP216601	C	T	.	PASS	END=26548660;ChrB=ch09;StartB=31189277;EndB=31189277;Parent=SYN126;VarType=ShV;DupType=.
ch09	26548809	SNP216602	T	A	.	PASS	END=26548809;ChrB=ch09;StartB=31189426;EndB=31189426;Parent=SYN126;VarType=ShV;DupType=.
ch09	26548856	SNP216603	C	G	.	PASS	END=26548856;ChrB=ch09;StartB=31189473;EndB=31189473;Parent=SYN126;VarType=ShV;DupType=.
ch09	26548863	SNP216604	T	C	.	PASS	END=26548863;ChrB=ch09;StartB=31189480;EndB=31189480;Parent=SYN126;VarType=ShV;DupType=.
ch09	26548999	INS216605	A	AT	.	PASS	END=26548999;ChrB=ch09;StartB=31189616;EndB=31189617;Parent=SYN126;VarType=ShV;DupType=.
ch09	26549018	SNP216606	G	T	.	PASS	END=26549018;ChrB=ch09;StartB=31189636;EndB=31189636;Parent=SYN126;VarType=ShV;DupType=.
ch09	26549059	SNP216607	G	A	.	PASS	END=26549059;ChrB=ch09;StartB=31189677;EndB=31189677;Parent=SYN126;VarType=ShV;DupType=.
ch09	26549250	SNP216608	A	T	.	PASS	END=26549250;ChrB=ch09;StartB=31189868;EndB=31189868;Parent=SYN126;VarType=ShV;DupType=.
ch09	26549285	SNP216609	C	T	.	PASS	END=26549285;ChrB=ch09;StartB=31189903;EndB=31189903;Parent=SYN126;VarType=ShV;DupType=.
ch09	26549373	DEL216610	TACAACCTTATACGA	T	.	PASS	END=26549387;ChrB=ch09;StartB=31189991;EndB=31189991;Parent=SYN126;VarType=ShV;DupType=.
ch09	26549403	SNP216611	T	G	.	PASS	END=26549403;ChrB=ch09;StartB=31190007;EndB=31190007;Parent=SYN126;VarType=ShV;DupType=.
ch09	26549412	SNP216612	A	T	.	PASS	END=26549412;ChrB=ch09;StartB=31190016;EndB=31190016;Parent=SYN126;VarType=ShV;DupType=.
ch09	26549415	SNP216613	T	C	.	PASS	END=26549415;ChrB=ch09;StartB=31190019;EndB=31190019;Parent=SYN126;VarType=ShV;DupType=.
ch09	26549495	SNP216614	C	G	.	PASS	END=26549495;ChrB=ch09;StartB=31190099;EndB=31190099;Parent=SYN126;VarType=ShV;DupType=.
ch09	26549530	INS216615	C	CT	.	PASS	END=26549530;ChrB=ch09;StartB=31190134;EndB=31190135;Parent=SYN126;VarType=ShV;DupType=.
ch09	26549537	SNP216616	G	C	.	PASS	END=26549537;ChrB=ch09;StartB=31190142;EndB=31190142;Parent=SYN126;VarType=ShV;DupType=.
ch09	26549580	SNP216617	C	A	.	PASS	END=26549580;ChrB=ch09;StartB=31190185;EndB=31190185;Parent=SYN126;VarType=ShV;DupType=.
ch09	26549600	INS216618	T	TATTAAA	.	PASS	END=26549600;ChrB=ch09;StartB=31190205;EndB=31190211;Parent=SYN126;VarType=ShV;DupType=.
ch09	26549601	SNP216619	G	C	.	PASS	END=26549601;ChrB=ch09;StartB=31190212;EndB=31190212;Parent=SYN126;VarType=ShV;DupType=.
ch09	26549638	SNP216620	T	C	.	PASS	END=26549638;ChrB=ch09;StartB=31190249;EndB=31190249;Parent=SYN126;VarType=ShV;DupType=.
ch09	26549715	SNP216621	G	A	.	PASS	END=26549715;ChrB=ch09;StartB=31190326;EndB=31190326;Parent=SYN126;VarType=ShV;DupType=.
ch09	26549755	SNP216622	G	A	.	PASS	END=26549755;ChrB=ch09;StartB=31190366;EndB=31190366;Parent=SYN126;VarType=ShV;DupType=.
ch09	26549961	SNP216623	C	G	.	PASS	END=26549961;ChrB=ch09;StartB=31190572;EndB=31190572;Parent=SYN126;VarType=ShV;DupType=.
ch09	26550185	SNP216624	G	A	.	PASS	END=26550185;ChrB=ch09;StartB=31190796;EndB=31190796;Parent=SYN126;VarType=ShV;DupType=.
ch09	26550189	SNP216625	A	C	.	PASS	END=26550189;ChrB=ch09;StartB=31190800;EndB=31190800;Parent=SYN126;VarType=ShV;DupType=.
ch09	26550213	SNP216626	A	G	.	PASS	END=26550213;ChrB=ch09;StartB=31190824;EndB=31190824;Parent=SYN126;VarType=ShV;DupType=.
ch09	26550225	SNP216627	A	G	.	PASS	END=26550225;ChrB=ch09;StartB=31190836;EndB=31190836;Parent=SYN126;VarType=ShV;DupType=.
ch09	26550243	SNP216628	C	T	.	PASS	END=26550243;ChrB=ch09;StartB=31190854;EndB=31190854;Parent=SYN126;VarType=ShV;DupType=.
ch09	26550340	SNP216629	C	T	.	PASS	END=26550340;ChrB=ch09;StartB=31190951;EndB=31190951;Parent=SYN126;VarType=ShV;DupType=.
ch09	26550362	SNP216630	A	C	.	PASS	END=26550362;ChrB=ch09;StartB=31190973;EndB=31190973;Parent=SYN126;VarType=ShV;DupType=.
ch09	26550380	SNP216631	G	C	.	PASS	END=26550380;ChrB=ch09;StartB=31190991;EndB=31190991;Parent=SYN126;VarType=ShV;DupType=.
ch09	26550502	SNP216632	A	G	.	PASS	END=26550502;ChrB=ch09;StartB=31191113;EndB=31191113;Parent=SYN126;VarType=ShV;DupType=.
ch09	26550881	SNP216633	G	C	.	PASS	END=26550881;ChrB=ch09;StartB=31191492;EndB=31191492;Parent=SYN126;VarType=ShV;DupType=.
ch09	26550918	SNP216634	G	A	.	PASS	END=26550918;ChrB=ch09;StartB=31191529;EndB=31191529;Parent=SYN126;VarType=ShV;DupType=.
ch09	26551015	SNP216635	G	A	.	PASS	END=26551015;ChrB=ch09;StartB=31191626;EndB=31191626;Parent=SYN126;VarType=ShV;DupType=.
ch09	26551128	SNP216636	T	C	.	PASS	END=26551128;ChrB=ch09;StartB=31191739;EndB=31191739;Parent=SYN126;VarType=ShV;DupType=.
ch09	26551290	SNP216637	C	A	.	PASS	END=26551290;ChrB=ch09;StartB=31191901;EndB=31191901;Parent=SYN126;VarType=ShV;DupType=.
ch09	26551294	DEL216638	TTCA	T	.	PASS	END=26551297;ChrB=ch09;StartB=31191905;EndB=31191905;Parent=SYN126;VarType=ShV;DupType=.
ch09	26551298	SNP216639	G	C	.	PASS	END=26551298;ChrB=ch09;StartB=31191906;EndB=31191906;Parent=SYN126;VarType=ShV;DupType=.
ch09	26551411	SNP216640	C	A	.	PASS	END=26551411;ChrB=ch09;StartB=31192019;EndB=31192019;Parent=SYN126;VarType=ShV;DupType=.
ch09	26551612	SNP216641	T	C	.	PASS	END=26551612;ChrB=ch09;StartB=31192220;EndB=31192220;Parent=SYN126;VarType=ShV;DupType=.
ch09	26551638	SNP216642	C	A	.	PASS	END=26551638;ChrB=ch09;StartB=31192246;EndB=31192246;Parent=SYN126;VarType=ShV;DupType=.
ch09	26551640	SNP216643	G	T	.	PASS	END=26551640;ChrB=ch09;StartB=31192248;EndB=31192248;Parent=SYN126;VarType=ShV;DupType=.
ch09	26551665	SNP216644	G	T	.	PASS	END=26551665;ChrB=ch09;StartB=31192273;EndB=31192273;Parent=SYN126;VarType=ShV;DupType=.
ch09	26551694	SNP216645	G	A	.	PASS	END=26551694;ChrB=ch09;StartB=31192302;EndB=31192302;Parent=SYN126;VarType=ShV;DupType=.
ch09	26551695	SNP216646	G	A	.	PASS	END=26551695;ChrB=ch09;StartB=31192303;EndB=31192303;Parent=SYN126;VarType=ShV;DupType=.
ch09	26551759	SNP216647	T	C	.	PASS	END=26551759;ChrB=ch09;StartB=31192367;EndB=31192367;Parent=SYN126;VarType=ShV;DupType=.
ch09	26551776	SNP216648	C	G	.	PASS	END=26551776;ChrB=ch09;StartB=31192384;EndB=31192384;Parent=SYN126;VarType=ShV;DupType=.
ch09	26551784	SNP216649	G	A	.	PASS	END=26551784;ChrB=ch09;StartB=31192392;EndB=31192392;Parent=SYN126;VarType=ShV;DupType=.
ch09	26551988	SNP216650	A	G	.	PASS	END=26551988;ChrB=ch09;StartB=31192596;EndB=31192596;Parent=SYN126;VarType=ShV;DupType=.
ch09	26552008	SNP216651	T	C	.	PASS	END=26552008;ChrB=ch09;StartB=31192616;EndB=31192616;Parent=SYN126;VarType=ShV;DupType=.
ch09	26552029	SNP216652	C	A	.	PASS	END=26552029;ChrB=ch09;StartB=31192637;EndB=31192637;Parent=SYN126;VarType=ShV;DupType=.
ch09	26552032	DEL216653	AT	A	.	PASS	END=26552033;ChrB=ch09;StartB=31192640;EndB=31192640;Parent=SYN126;VarType=ShV;DupType=.
ch09	26552084	SNP216654	A	G	.	PASS	END=26552084;ChrB=ch09;StartB=31192691;EndB=31192691;Parent=SYN126;VarType=ShV;DupType=.
ch09	26552145	SNP216655	A	G	.	PASS	END=26552145;ChrB=ch09;StartB=31192752;EndB=31192752;Parent=SYN126;VarType=ShV;DupType=.
ch09	26552194	INS216656	G	GT	.	PASS	END=26552194;ChrB=ch09;StartB=31192801;EndB=31192802;Parent=SYN126;VarType=ShV;DupType=.
ch09	26552198	SNP216657	T	A	.	PASS	END=26552198;ChrB=ch09;StartB=31192806;EndB=31192806;Parent=SYN126;VarType=ShV;DupType=.
ch09	26552199	DEL216658	GACAGTTGGAGGAGATGT	G	.	PASS	END=26552216;ChrB=ch09;StartB=31192807;EndB=31192807;Parent=SYN126;VarType=ShV;DupType=.
ch09	26552249	INS216659	C	CATCT	.	PASS	END=26552249;ChrB=ch09;StartB=31192840;EndB=31192844;Parent=SYN126;VarType=ShV;DupType=.
ch09	26552256	SNP216660	G	T	.	PASS	END=26552256;ChrB=ch09;StartB=31192851;EndB=31192851;Parent=SYN126;VarType=ShV;DupType=.
ch09	26552503	SNP216661	G	A	.	PASS	END=26552503;ChrB=ch09;StartB=31193098;EndB=31193098;Parent=SYN126;VarType=ShV;DupType=.
ch09	26552505	INS216662	T	TA	.	PASS	END=26552505;ChrB=ch09;StartB=31193100;EndB=31193101;Parent=SYN126;VarType=ShV;DupType=.
ch09	26552532	SNP216663	G	A	.	PASS	END=26552532;ChrB=ch09;StartB=31193128;EndB=31193128;Parent=SYN126;VarType=ShV;DupType=.
ch09	26552666	SNP216664	G	A	.	PASS	END=26552666;ChrB=ch09;StartB=31193262;EndB=31193262;Parent=SYN126;VarType=ShV;DupType=.
ch09	26552878	SNP216665	G	A	.	PASS	END=26552878;ChrB=ch09;StartB=31193474;EndB=31193474;Parent=SYN126;VarType=ShV;DupType=.
ch09	26552982	SNP216666	C	A	.	PASS	END=26552982;ChrB=ch09;StartB=31193578;EndB=31193578;Parent=SYN126;VarType=ShV;DupType=.
ch09	26553023	SNP216667	C	G	.	PASS	END=26553023;ChrB=ch09;StartB=31193619;EndB=31193619;Parent=SYN126;VarType=ShV;DupType=.
ch09	26553029	INS216668	C	CTTTTT	.	PASS	END=26553029;ChrB=ch09;StartB=31193625;EndB=31193630;Parent=SYN126;VarType=ShV;DupType=.
ch09	26553080	SNP216669	T	A	.	PASS	END=26553080;ChrB=ch09;StartB=31193681;EndB=31193681;Parent=SYN126;VarType=ShV;DupType=.
ch09	26553199	SNP216670	A	G	.	PASS	END=26553199;ChrB=ch09;StartB=31193800;EndB=31193800;Parent=SYN126;VarType=ShV;DupType=.
ch09	26553204	DEL216671	AT	A	.	PASS	END=26553205;ChrB=ch09;StartB=31193805;EndB=31193805;Parent=SYN126;VarType=ShV;DupType=.
ch09	26553268	SNP216672	A	G	.	PASS	END=26553268;ChrB=ch09;StartB=31193868;EndB=31193868;Parent=SYN126;VarType=ShV;DupType=.
ch09	26553304	SNP216673	C	T	.	PASS	END=26553304;ChrB=ch09;StartB=31193904;EndB=31193904;Parent=SYN126;VarType=ShV;DupType=.
ch09	26553322	SNP216674	C	G	.	PASS	END=26553322;ChrB=ch09;StartB=31193922;EndB=31193922;Parent=SYN126;VarType=ShV;DupType=.
ch09	26553368	SNP216675	T	C	.	PASS	END=26553368;ChrB=ch09;StartB=31193968;EndB=31193968;Parent=SYN126;VarType=ShV;DupType=.
ch09	26553446	SNP216676	C	T	.	PASS	END=26553446;ChrB=ch09;StartB=31194046;EndB=31194046;Parent=SYN126;VarType=ShV;DupType=.
ch09	26553516	DEL216677	CA	C	.	PASS	END=26553517;ChrB=ch09;StartB=31194116;EndB=31194116;Parent=SYN126;VarType=ShV;DupType=.
ch09	26553590	SNP216678	T	A	.	PASS	END=26553590;ChrB=ch09;StartB=31194189;EndB=31194189;Parent=SYN126;VarType=ShV;DupType=.
ch09	26553613	SNP216679	A	T	.	PASS	END=26553613;ChrB=ch09;StartB=31194212;EndB=31194212;Parent=SYN126;VarType=ShV;DupType=.
ch09	26553764	SNP216680	A	C	.	PASS	END=26553764;ChrB=ch09;StartB=31194363;EndB=31194363;Parent=SYN126;VarType=ShV;DupType=.
ch09	26553803	DEL216681	AT	A	.	PASS	END=26553804;ChrB=ch09;StartB=31194402;EndB=31194402;Parent=SYN126;VarType=ShV;DupType=.
ch09	26553825	SNP216682	T	C	.	PASS	END=26553825;ChrB=ch09;StartB=31194423;EndB=31194423;Parent=SYN126;VarType=ShV;DupType=.
ch09	26553831	INS216683	C	CTTCTTTTCTT	.	PASS	END=26553831;ChrB=ch09;StartB=31194429;EndB=31194439;Parent=SYN126;VarType=ShV;DupType=.
ch09	26553998	SNP216684	T	C	.	PASS	END=26553998;ChrB=ch09;StartB=31194606;EndB=31194606;Parent=SYN126;VarType=ShV;DupType=.
ch09	26554077	INS216685	G	GT	.	PASS	END=26554077;ChrB=ch09;StartB=31194685;EndB=31194686;Parent=SYN126;VarType=ShV;DupType=.
ch09	26554080	SNP216686	A	T	.	PASS	END=26554080;ChrB=ch09;StartB=31194689;EndB=31194689;Parent=SYN126;VarType=ShV;DupType=.
ch09	26554103	SNP216687	A	T	.	PASS	END=26554103;ChrB=ch09;StartB=31194712;EndB=31194712;Parent=SYN126;VarType=ShV;DupType=.
ch09	26554294	SNP216688	G	T	.	PASS	END=26554294;ChrB=ch09;StartB=31194903;EndB=31194903;Parent=SYN126;VarType=ShV;DupType=.
ch09	26554626	SNP216689	G	A	.	PASS	END=26554626;ChrB=ch09;StartB=31195235;EndB=31195235;Parent=SYN126;VarType=ShV;DupType=.
ch09	26554642	DEL216690	AT	A	.	PASS	END=26554643;ChrB=ch09;StartB=31195251;EndB=31195251;Parent=SYN126;VarType=ShV;DupType=.
ch09	26554830	SNP216691	A	T	.	PASS	END=26554830;ChrB=ch09;StartB=31195438;EndB=31195438;Parent=SYN126;VarType=ShV;DupType=.
ch09	26554881	SNP216692	C	T	.	PASS	END=26554881;ChrB=ch09;StartB=31195489;EndB=31195489;Parent=SYN126;VarType=ShV;DupType=.
ch09	26554999	SNP216693	T	C	.	PASS	END=26554999;ChrB=ch09;StartB=31195607;EndB=31195607;Parent=SYN126;VarType=ShV;DupType=.
ch09	26555104	INS216694	A	AT	.	PASS	END=26555104;ChrB=ch09;StartB=31195712;EndB=31195713;Parent=SYN126;VarType=ShV;DupType=.
ch09	26555167	SNP216695	A	C	.	PASS	END=26555167;ChrB=ch09;StartB=31195776;EndB=31195776;Parent=SYN126;VarType=ShV;DupType=.
ch09	26555168	SNP216696	G	A	.	PASS	END=26555168;ChrB=ch09;StartB=31195777;EndB=31195777;Parent=SYN126;VarType=ShV;DupType=.
ch09	26555180	SNP216697	A	G	.	PASS	END=26555180;ChrB=ch09;StartB=31195789;EndB=31195789;Parent=SYN126;VarType=ShV;DupType=.
ch09	26555192	SNP216698	A	G	.	PASS	END=26555192;ChrB=ch09;StartB=31195801;EndB=31195801;Parent=SYN126;VarType=ShV;DupType=.
ch09	26555236	SNP216699	G	C	.	PASS	END=26555236;ChrB=ch09;StartB=31195845;EndB=31195845;Parent=SYN126;VarType=ShV;DupType=.
ch09	26555292	SNP216700	G	T	.	PASS	END=26555292;ChrB=ch09;StartB=31195901;EndB=31195901;Parent=SYN126;VarType=ShV;DupType=.
ch09	26555296	INS216701	C	CA	.	PASS	END=26555296;ChrB=ch09;StartB=31195905;EndB=31195906;Parent=SYN126;VarType=ShV;DupType=.
ch09	26555304	SNP216702	C	T	.	PASS	END=26555304;ChrB=ch09;StartB=31195914;EndB=31195914;Parent=SYN126;VarType=ShV;DupType=.
ch09	26555347	DEL216703	TA	T	.	PASS	END=26555348;ChrB=ch09;StartB=31195957;EndB=31195957;Parent=SYN126;VarType=ShV;DupType=.
ch09	26555351	SNP216704	T	A	.	PASS	END=26555351;ChrB=ch09;StartB=31195960;EndB=31195960;Parent=SYN126;VarType=ShV;DupType=.
ch09	26555373	INS216705	G	GAA	.	PASS	END=26555373;ChrB=ch09;StartB=31195982;EndB=31195984;Parent=SYN126;VarType=ShV;DupType=.
ch09	26555403	SNP216706	C	G	.	PASS	END=26555403;ChrB=ch09;StartB=31196014;EndB=31196014;Parent=SYN126;VarType=ShV;DupType=.
ch09	26555427	SNP216707	G	A	.	PASS	END=26555427;ChrB=ch09;StartB=31196038;EndB=31196038;Parent=SYN126;VarType=ShV;DupType=.
ch09	26555442	SNP216708	A	C	.	PASS	END=26555442;ChrB=ch09;StartB=31196053;EndB=31196053;Parent=SYN126;VarType=ShV;DupType=.
ch09	26555453	SNP216709	A	C	.	PASS	END=26555453;ChrB=ch09;StartB=31196064;EndB=31196064;Parent=SYN126;VarType=ShV;DupType=.
ch09	26555464	SNP216710	C	A	.	PASS	END=26555464;ChrB=ch09;StartB=31196075;EndB=31196075;Parent=SYN126;VarType=ShV;DupType=.
ch09	26555488	SNP216711	A	G	.	PASS	END=26555488;ChrB=ch09;StartB=31196099;EndB=31196099;Parent=SYN126;VarType=ShV;DupType=.
ch09	26555490	SNP216712	A	G	.	PASS	END=26555490;ChrB=ch09;StartB=31196101;EndB=31196101;Parent=SYN126;VarType=ShV;DupType=.
ch09	26555499	SNP216713	T	C	.	PASS	END=26555499;ChrB=ch09;StartB=31196110;EndB=31196110;Parent=SYN126;VarType=ShV;DupType=.
ch09	26555524	SNP216714	T	C	.	PASS	END=26555524;ChrB=ch09;StartB=31196135;EndB=31196135;Parent=SYN126;VarType=ShV;DupType=.
ch09	26555544	SNP216715	T	A	.	PASS	END=26555544;ChrB=ch09;StartB=31196155;EndB=31196155;Parent=SYN126;VarType=ShV;DupType=.
ch09	26555545	SNP216716	T	C	.	PASS	END=26555545;ChrB=ch09;StartB=31196156;EndB=31196156;Parent=SYN126;VarType=ShV;DupType=.
ch09	26555587	SNP216717	C	A	.	PASS	END=26555587;ChrB=ch09;StartB=31196198;EndB=31196198;Parent=SYN126;VarType=ShV;DupType=.
ch09	26555593	SNP216718	T	C	.	PASS	END=26555593;ChrB=ch09;StartB=31196204;EndB=31196204;Parent=SYN126;VarType=ShV;DupType=.
ch09	26555595	DEL216719	GT	G	.	PASS	END=26555596;ChrB=ch09;StartB=31196206;EndB=31196206;Parent=SYN126;VarType=ShV;DupType=.
ch09	26555597	SNP216720	G	C	.	PASS	END=26555597;ChrB=ch09;StartB=31196207;EndB=31196207;Parent=SYN126;VarType=ShV;DupType=.
ch09	26555599	SNP216721	C	A	.	PASS	END=26555599;ChrB=ch09;StartB=31196209;EndB=31196209;Parent=SYN126;VarType=ShV;DupType=.
ch09	26555614	SNP216722	G	A	.	PASS	END=26555614;ChrB=ch09;StartB=31196224;EndB=31196224;Parent=SYN126;VarType=ShV;DupType=.
ch09	26555619	SNP216723	C	T	.	PASS	END=26555619;ChrB=ch09;StartB=31196229;EndB=31196229;Parent=SYN126;VarType=ShV;DupType=.
ch09	26555642	SNP216724	T	C	.	PASS	END=26555642;ChrB=ch09;StartB=31196252;EndB=31196252;Parent=SYN126;VarType=ShV;DupType=.
ch09	26555654	SNP216725	C	T	.	PASS	END=26555654;ChrB=ch09;StartB=31196264;EndB=31196264;Parent=SYN126;VarType=ShV;DupType=.
ch09	26555664	DEL216726	GTT	G	.	PASS	END=26555666;ChrB=ch09;StartB=31196274;EndB=31196274;Parent=SYN126;VarType=ShV;DupType=.
ch09	26555686	DEL216727	TA	T	.	PASS	END=26555687;ChrB=ch09;StartB=31196294;EndB=31196294;Parent=SYN126;VarType=ShV;DupType=.
ch09	26555702	SNP216728	A	T	.	PASS	END=26555702;ChrB=ch09;StartB=31196309;EndB=31196309;Parent=SYN126;VarType=ShV;DupType=.
ch09	26555823	SNP216729	T	C	.	PASS	END=26555823;ChrB=ch09;StartB=31196430;EndB=31196430;Parent=SYN126;VarType=ShV;DupType=.
ch09	26555839	SNP216730	A	G	.	PASS	END=26555839;ChrB=ch09;StartB=31196446;EndB=31196446;Parent=SYN126;VarType=ShV;DupType=.
ch09	26555854	SNP216731	T	A	.	PASS	END=26555854;ChrB=ch09;StartB=31196461;EndB=31196461;Parent=SYN126;VarType=ShV;DupType=.
ch09	26555922	INS216732	G	GA	.	PASS	END=26555922;ChrB=ch09;StartB=31196529;EndB=31196530;Parent=SYN126;VarType=ShV;DupType=.
ch09	26555937	SNP216733	T	C	.	PASS	END=26555937;ChrB=ch09;StartB=31196545;EndB=31196545;Parent=SYN126;VarType=ShV;DupType=.
ch09	26555976	SNP216734	G	C	.	PASS	END=26555976;ChrB=ch09;StartB=31196584;EndB=31196584;Parent=SYN126;VarType=ShV;DupType=.
ch09	26556014	SNP216735	G	A	.	PASS	END=26556014;ChrB=ch09;StartB=31196622;EndB=31196622;Parent=SYN126;VarType=ShV;DupType=.
ch09	26556048	SNP216736	A	G	.	PASS	END=26556048;ChrB=ch09;StartB=31196656;EndB=31196656;Parent=SYN126;VarType=ShV;DupType=.
ch09	26556061	SNP216737	G	A	.	PASS	END=26556061;ChrB=ch09;StartB=31196669;EndB=31196669;Parent=SYN126;VarType=ShV;DupType=.
ch09	26556089	SNP216738	T	C	.	PASS	END=26556089;ChrB=ch09;StartB=31196697;EndB=31196697;Parent=SYN126;VarType=ShV;DupType=.
ch09	26556090	SNP216739	G	A	.	PASS	END=26556090;ChrB=ch09;StartB=31196698;EndB=31196698;Parent=SYN126;VarType=ShV;DupType=.
ch09	26556148	SNP216740	G	A	.	PASS	END=26556148;ChrB=ch09;StartB=31196756;EndB=31196756;Parent=SYN126;VarType=ShV;DupType=.
ch09	26556154	SNP216741	A	G	.	PASS	END=26556154;ChrB=ch09;StartB=31196762;EndB=31196762;Parent=SYN126;VarType=ShV;DupType=.
ch09	26556176	SNP216742	A	G	.	PASS	END=26556176;ChrB=ch09;StartB=31196784;EndB=31196784;Parent=SYN126;VarType=ShV;DupType=.
ch09	26556179	SNP216743	A	G	.	PASS	END=26556179;ChrB=ch09;StartB=31196787;EndB=31196787;Parent=SYN126;VarType=ShV;DupType=.
ch09	26556185	SNP216744	A	T	.	PASS	END=26556185;ChrB=ch09;StartB=31196793;EndB=31196793;Parent=SYN126;VarType=ShV;DupType=.
ch09	26556186	SNP216745	C	A	.	PASS	END=26556186;ChrB=ch09;StartB=31196794;EndB=31196794;Parent=SYN126;VarType=ShV;DupType=.
ch09	26556243	SNP216746	C	A	.	PASS	END=26556243;ChrB=ch09;StartB=31196851;EndB=31196851;Parent=SYN126;VarType=ShV;DupType=.
ch09	26556266	DEL216747	AT	A	.	PASS	END=26556267;ChrB=ch09;StartB=31196874;EndB=31196874;Parent=SYN126;VarType=ShV;DupType=.
ch09	26556284	DEL216748	CT	C	.	PASS	END=26556285;ChrB=ch09;StartB=31196891;EndB=31196891;Parent=SYN126;VarType=ShV;DupType=.
ch09	26556300	SNP216749	C	T	.	PASS	END=26556300;ChrB=ch09;StartB=31196906;EndB=31196906;Parent=SYN126;VarType=ShV;DupType=.
ch09	26556321	SNP216750	C	T	.	PASS	END=26556321;ChrB=ch09;StartB=31196927;EndB=31196927;Parent=SYN126;VarType=ShV;DupType=.
ch09	26556322	SNP216751	T	C	.	PASS	END=26556322;ChrB=ch09;StartB=31196928;EndB=31196928;Parent=SYN126;VarType=ShV;DupType=.
ch09	26556334	SNP216752	C	G	.	PASS	END=26556334;ChrB=ch09;StartB=31196940;EndB=31196940;Parent=SYN126;VarType=ShV;DupType=.
ch09	26556405	SNP216753	G	T	.	PASS	END=26556405;ChrB=ch09;StartB=31197011;EndB=31197011;Parent=SYN126;VarType=ShV;DupType=.
ch09	26556412	SNP216754	A	T	.	PASS	END=26556412;ChrB=ch09;StartB=31197018;EndB=31197018;Parent=SYN126;VarType=ShV;DupType=.
ch09	26556505	SNP216755	T	A	.	PASS	END=26556505;ChrB=ch09;StartB=31197111;EndB=31197111;Parent=SYN126;VarType=ShV;DupType=.
ch09	26556584	DEL216756	TATGGTG	T	.	PASS	END=26556590;ChrB=ch09;StartB=31197190;EndB=31197190;Parent=SYN126;VarType=ShV;DupType=.
ch09	26556604	SNP216757	T	G	.	PASS	END=26556604;ChrB=ch09;StartB=31197204;EndB=31197204;Parent=SYN126;VarType=ShV;DupType=.
ch09	26556626	INS216758	A	AC	.	PASS	END=26556626;ChrB=ch09;StartB=31197226;EndB=31197227;Parent=SYN126;VarType=ShV;DupType=.
ch09	26556630	SNP216759	T	C	.	PASS	END=26556630;ChrB=ch09;StartB=31197231;EndB=31197231;Parent=SYN126;VarType=ShV;DupType=.
ch09	26556676	DEL216760	CTTTTCAATGA	C	.	PASS	END=26556686;ChrB=ch09;StartB=31197277;EndB=31197277;Parent=SYN126;VarType=ShV;DupType=.
ch09	26556692	INS216761	C	CGG	.	PASS	END=26556692;ChrB=ch09;StartB=31197283;EndB=31197285;Parent=SYN126;VarType=ShV;DupType=.
ch09	26556699	SNP216762	T	A	.	PASS	END=26556699;ChrB=ch09;StartB=31197292;EndB=31197292;Parent=SYN126;VarType=ShV;DupType=.
ch09	26556773	SNP216763	T	C	.	PASS	END=26556773;ChrB=ch09;StartB=31197366;EndB=31197366;Parent=SYN126;VarType=ShV;DupType=.
ch09	26556777	SNP216764	T	C	.	PASS	END=26556777;ChrB=ch09;StartB=31197370;EndB=31197370;Parent=SYN126;VarType=ShV;DupType=.
ch09	26556796	SNP216765	G	T	.	PASS	END=26556796;ChrB=ch09;StartB=31197389;EndB=31197389;Parent=SYN126;VarType=ShV;DupType=.
ch09	26556826	SNP216766	A	G	.	PASS	END=26556826;ChrB=ch09;StartB=31197419;EndB=31197419;Parent=SYN126;VarType=ShV;DupType=.
ch09	26556839	SNP216767	C	T	.	PASS	END=26556839;ChrB=ch09;StartB=31197432;EndB=31197432;Parent=SYN126;VarType=ShV;DupType=.
ch09	26556851	SNP216768	G	A	.	PASS	END=26556851;ChrB=ch09;StartB=31197444;EndB=31197444;Parent=SYN126;VarType=ShV;DupType=.
ch09	26556854	SNP216769	C	T	.	PASS	END=26556854;ChrB=ch09;StartB=31197447;EndB=31197447;Parent=SYN126;VarType=ShV;DupType=.
ch09	26556899	SNP216770	A	G	.	PASS	END=26556899;ChrB=ch09;StartB=31197492;EndB=31197492;Parent=SYN126;VarType=ShV;DupType=.
ch09	26556916	SNP216771	A	G	.	PASS	END=26556916;ChrB=ch09;StartB=31197509;EndB=31197509;Parent=SYN126;VarType=ShV;DupType=.
ch09	26556940	SNP216772	T	C	.	PASS	END=26556940;ChrB=ch09;StartB=31197533;EndB=31197533;Parent=SYN126;VarType=ShV;DupType=.
ch09	26556983	SNP216773	A	G	.	PASS	END=26556983;ChrB=ch09;StartB=31197576;EndB=31197576;Parent=SYN126;VarType=ShV;DupType=.
ch09	26556984	SNP216774	A	T	.	PASS	END=26556984;ChrB=ch09;StartB=31197577;EndB=31197577;Parent=SYN126;VarType=ShV;DupType=.
ch09	26557015	SNP216775	T	G	.	PASS	END=26557015;ChrB=ch09;StartB=31197608;EndB=31197608;Parent=SYN126;VarType=ShV;DupType=.
ch09	26557023	SNP216776	C	A	.	PASS	END=26557023;ChrB=ch09;StartB=31197616;EndB=31197616;Parent=SYN126;VarType=ShV;DupType=.
ch09	26557129	SNP216777	C	T	.	PASS	END=26557129;ChrB=ch09;StartB=31197722;EndB=31197722;Parent=SYN126;VarType=ShV;DupType=.
ch09	26557134	SNP216778	G	A	.	PASS	END=26557134;ChrB=ch09;StartB=31197727;EndB=31197727;Parent=SYN126;VarType=ShV;DupType=.
ch09	26557163	SNP216779	T	C	.	PASS	END=26557163;ChrB=ch09;StartB=31197756;EndB=31197756;Parent=SYN126;VarType=ShV;DupType=.
ch09	26557171	SNP216780	T	A	.	PASS	END=26557171;ChrB=ch09;StartB=31197764;EndB=31197764;Parent=SYN126;VarType=ShV;DupType=.
ch09	26557181	SNP216781	C	T	.	PASS	END=26557181;ChrB=ch09;StartB=31197774;EndB=31197774;Parent=SYN126;VarType=ShV;DupType=.
ch09	26557192	DEL216782	TA	T	.	PASS	END=26557193;ChrB=ch09;StartB=31197785;EndB=31197785;Parent=SYN126;VarType=ShV;DupType=.
ch09	26557194	SNP216783	T	C	.	PASS	END=26557194;ChrB=ch09;StartB=31197786;EndB=31197786;Parent=SYN126;VarType=ShV;DupType=.
ch09	26557204	SNP216784	G	A	.	PASS	END=26557204;ChrB=ch09;StartB=31197796;EndB=31197796;Parent=SYN126;VarType=ShV;DupType=.
ch09	26557220	SNP216785	A	G	.	PASS	END=26557220;ChrB=ch09;StartB=31197812;EndB=31197812;Parent=SYN126;VarType=ShV;DupType=.
ch09	26557222	SNP216786	G	T	.	PASS	END=26557222;ChrB=ch09;StartB=31197814;EndB=31197814;Parent=SYN126;VarType=ShV;DupType=.
ch09	26557248	SNP216787	G	C	.	PASS	END=26557248;ChrB=ch09;StartB=31197840;EndB=31197840;Parent=SYN126;VarType=ShV;DupType=.
ch09	26557249	SNP216788	A	G	.	PASS	END=26557249;ChrB=ch09;StartB=31197841;EndB=31197841;Parent=SYN126;VarType=ShV;DupType=.
ch09	26557279	SNP216789	T	C	.	PASS	END=26557279;ChrB=ch09;StartB=31197871;EndB=31197871;Parent=SYN126;VarType=ShV;DupType=.
ch09	26557288	SNP216790	A	G	.	PASS	END=26557288;ChrB=ch09;StartB=31197880;EndB=31197880;Parent=SYN126;VarType=ShV;DupType=.
ch09	26557301	SNP216791	A	G	.	PASS	END=26557301;ChrB=ch09;StartB=31197893;EndB=31197893;Parent=SYN126;VarType=ShV;DupType=.
ch09	26557335	SNP216792	G	A	.	PASS	END=26557335;ChrB=ch09;StartB=31197927;EndB=31197927;Parent=SYN126;VarType=ShV;DupType=.
ch09	26557380	SNP216793	A	T	.	PASS	END=26557380;ChrB=ch09;StartB=31197972;EndB=31197972;Parent=SYN126;VarType=ShV;DupType=.
ch09	26557388	SNP216794	C	A	.	PASS	END=26557388;ChrB=ch09;StartB=31197980;EndB=31197980;Parent=SYN126;VarType=ShV;DupType=.
ch09	26557413	SNP216795	A	T	.	PASS	END=26557413;ChrB=ch09;StartB=31198005;EndB=31198005;Parent=SYN126;VarType=ShV;DupType=.
ch09	26557426	SNP216796	A	T	.	PASS	END=26557426;ChrB=ch09;StartB=31198018;EndB=31198018;Parent=SYN126;VarType=ShV;DupType=.
ch09	26557500	SNP216797	T	A	.	PASS	END=26557500;ChrB=ch09;StartB=31198092;EndB=31198092;Parent=SYN126;VarType=ShV;DupType=.
ch09	26557539	DEL216798	GT	G	.	PASS	END=26557540;ChrB=ch09;StartB=31198131;EndB=31198131;Parent=SYN126;VarType=ShV;DupType=.
ch09	26557601	DEL216799	ATTG	A	.	PASS	END=26557604;ChrB=ch09;StartB=31198192;EndB=31198192;Parent=SYN126;VarType=ShV;DupType=.
ch09	26557713	SNP216800	A	G	.	PASS	END=26557713;ChrB=ch09;StartB=31198301;EndB=31198301;Parent=SYN126;VarType=ShV;DupType=.
ch09	26557715	SNP216801	A	G	.	PASS	END=26557715;ChrB=ch09;StartB=31198303;EndB=31198303;Parent=SYN126;VarType=ShV;DupType=.
ch09	26557783	SNP216802	T	G	.	PASS	END=26557783;ChrB=ch09;StartB=31198371;EndB=31198371;Parent=SYN126;VarType=ShV;DupType=.
ch09	26557826	SNP216803	A	C	.	PASS	END=26557826;ChrB=ch09;StartB=31198414;EndB=31198414;Parent=SYN126;VarType=ShV;DupType=.
ch09	26557832	SNP216804	T	G	.	PASS	END=26557832;ChrB=ch09;StartB=31198420;EndB=31198420;Parent=SYN126;VarType=ShV;DupType=.
ch09	26557845	DEL216805	TATAA	T	.	PASS	END=26557849;ChrB=ch09;StartB=31198433;EndB=31198433;Parent=SYN126;VarType=ShV;DupType=.
ch09	26557862	SNP216806	T	C	.	PASS	END=26557862;ChrB=ch09;StartB=31198446;EndB=31198446;Parent=SYN126;VarType=ShV;DupType=.
ch09	26557895	SNP216807	T	C	.	PASS	END=26557895;ChrB=ch09;StartB=31198479;EndB=31198479;Parent=SYN126;VarType=ShV;DupType=.
ch09	26557903	SNP216808	G	A	.	PASS	END=26557903;ChrB=ch09;StartB=31198487;EndB=31198487;Parent=SYN126;VarType=ShV;DupType=.
ch09	26557915	SNP216809	G	A	.	PASS	END=26557915;ChrB=ch09;StartB=31198499;EndB=31198499;Parent=SYN126;VarType=ShV;DupType=.
ch09	26557960	SNP216810	G	T	.	PASS	END=26557960;ChrB=ch09;StartB=31198544;EndB=31198544;Parent=SYN126;VarType=ShV;DupType=.
ch09	26558061	SNP216811	A	G	.	PASS	END=26558061;ChrB=ch09;StartB=31198645;EndB=31198645;Parent=SYN126;VarType=ShV;DupType=.
ch09	26558103	SNP216812	G	A	.	PASS	END=26558103;ChrB=ch09;StartB=31198687;EndB=31198687;Parent=SYN126;VarType=ShV;DupType=.
ch09	26558122	SNP216813	A	G	.	PASS	END=26558122;ChrB=ch09;StartB=31198706;EndB=31198706;Parent=SYN126;VarType=ShV;DupType=.
ch09	26558183	SNP216814	G	T	.	PASS	END=26558183;ChrB=ch09;StartB=31198767;EndB=31198767;Parent=SYN126;VarType=ShV;DupType=.
ch09	26558255	SNP216815	G	A	.	PASS	END=26558255;ChrB=ch09;StartB=31198839;EndB=31198839;Parent=SYN126;VarType=ShV;DupType=.
ch09	26558279	SNP216816	C	T	.	PASS	END=26558279;ChrB=ch09;StartB=31198863;EndB=31198863;Parent=SYN126;VarType=ShV;DupType=.
ch09	26558291	SNP216817	A	T	.	PASS	END=26558291;ChrB=ch09;StartB=31198875;EndB=31198875;Parent=SYN126;VarType=ShV;DupType=.
ch09	26558312	SNP216818	A	T	.	PASS	END=26558312;ChrB=ch09;StartB=31198896;EndB=31198896;Parent=SYN126;VarType=ShV;DupType=.
ch09	26558316	SNP216819	T	C	.	PASS	END=26558316;ChrB=ch09;StartB=31198900;EndB=31198900;Parent=SYN126;VarType=ShV;DupType=.
ch09	26558327	SNP216820	G	T	.	PASS	END=26558327;ChrB=ch09;StartB=31198911;EndB=31198911;Parent=SYN126;VarType=ShV;DupType=.
ch09	26558339	SNP216821	T	C	.	PASS	END=26558339;ChrB=ch09;StartB=31198923;EndB=31198923;Parent=SYN126;VarType=ShV;DupType=.
ch09	26558342	SNP216822	T	C	.	PASS	END=26558342;ChrB=ch09;StartB=31198926;EndB=31198926;Parent=SYN126;VarType=ShV;DupType=.
ch09	26558344	SNP216823	C	T	.	PASS	END=26558344;ChrB=ch09;StartB=31198928;EndB=31198928;Parent=SYN126;VarType=ShV;DupType=.
ch09	26558346	SNP216824	C	T	.	PASS	END=26558346;ChrB=ch09;StartB=31198930;EndB=31198930;Parent=SYN126;VarType=ShV;DupType=.
ch09	26558355	SNP216825	T	C	.	PASS	END=26558355;ChrB=ch09;StartB=31198939;EndB=31198939;Parent=SYN126;VarType=ShV;DupType=.
ch09	26558359	SNP216826	C	T	.	PASS	END=26558359;ChrB=ch09;StartB=31198943;EndB=31198943;Parent=SYN126;VarType=ShV;DupType=.
ch09	26558399	SNP216827	C	A	.	PASS	END=26558399;ChrB=ch09;StartB=31198983;EndB=31198983;Parent=SYN126;VarType=ShV;DupType=.
ch09	26558467	SNP216828	G	T	.	PASS	END=26558467;ChrB=ch09;StartB=31199051;EndB=31199051;Parent=SYN126;VarType=ShV;DupType=.
ch09	26558489	SNP216829	A	C	.	PASS	END=26558489;ChrB=ch09;StartB=31199073;EndB=31199073;Parent=SYN126;VarType=ShV;DupType=.
ch09	26558498	SNP216830	C	T	.	PASS	END=26558498;ChrB=ch09;StartB=31199082;EndB=31199082;Parent=SYN126;VarType=ShV;DupType=.
ch09	26558499	SNP216831	T	C	.	PASS	END=26558499;ChrB=ch09;StartB=31199083;EndB=31199083;Parent=SYN126;VarType=ShV;DupType=.
ch09	26558506	SNP216832	C	T	.	PASS	END=26558506;ChrB=ch09;StartB=31199090;EndB=31199090;Parent=SYN126;VarType=ShV;DupType=.
ch09	26558527	SNP216833	A	C	.	PASS	END=26558527;ChrB=ch09;StartB=31199111;EndB=31199111;Parent=SYN126;VarType=ShV;DupType=.
ch09	26558550	SNP216834	G	T	.	PASS	END=26558550;ChrB=ch09;StartB=31199134;EndB=31199134;Parent=SYN126;VarType=ShV;DupType=.
ch09	26558553	DEL216835	AT	A	.	PASS	END=26558554;ChrB=ch09;StartB=31199137;EndB=31199137;Parent=SYN126;VarType=ShV;DupType=.
ch09	26558577	DEL216836	CA	C	.	PASS	END=26558578;ChrB=ch09;StartB=31199160;EndB=31199160;Parent=SYN126;VarType=ShV;DupType=.
ch09	26558619	DEL216837	ATTTT	A	.	PASS	END=26558623;ChrB=ch09;StartB=31199201;EndB=31199201;Parent=SYN126;VarType=ShV;DupType=.
ch09	26558657	SNP216838	T	A	.	PASS	END=26558657;ChrB=ch09;StartB=31199235;EndB=31199235;Parent=SYN126;VarType=ShV;DupType=.
ch09	26558735	SNP216839	A	G	.	PASS	END=26558735;ChrB=ch09;StartB=31199313;EndB=31199313;Parent=SYN126;VarType=ShV;DupType=.
ch09	26558856	SNP216840	C	A	.	PASS	END=26558856;ChrB=ch09;StartB=31199434;EndB=31199434;Parent=SYN126;VarType=ShV;DupType=.
ch09	26558864	SNP216841	T	C	.	PASS	END=26558864;ChrB=ch09;StartB=31199442;EndB=31199442;Parent=SYN126;VarType=ShV;DupType=.
ch09	26558870	SNP216842	A	G	.	PASS	END=26558870;ChrB=ch09;StartB=31199448;EndB=31199448;Parent=SYN126;VarType=ShV;DupType=.
ch09	26558909	SNP216843	G	A	.	PASS	END=26558909;ChrB=ch09;StartB=31199487;EndB=31199487;Parent=SYN126;VarType=ShV;DupType=.
ch09	26558942	SNP216844	G	T	.	PASS	END=26558942;ChrB=ch09;StartB=31199520;EndB=31199520;Parent=SYN126;VarType=ShV;DupType=.
ch09	26558969	SNP216845	G	A	.	PASS	END=26558969;ChrB=ch09;StartB=31199547;EndB=31199547;Parent=SYN126;VarType=ShV;DupType=.
ch09	26558993	SNP216846	C	G	.	PASS	END=26558993;ChrB=ch09;StartB=31199571;EndB=31199571;Parent=SYN126;VarType=ShV;DupType=.
ch09	26559038	INS216847	G	GA	.	PASS	END=26559038;ChrB=ch09;StartB=31199616;EndB=31199617;Parent=SYN126;VarType=ShV;DupType=.
ch09	26559082	SNP216848	C	G	.	PASS	END=26559082;ChrB=ch09;StartB=31199661;EndB=31199661;Parent=SYN126;VarType=ShV;DupType=.
ch09	26559099	SNP216849	A	T	.	PASS	END=26559099;ChrB=ch09;StartB=31199678;EndB=31199678;Parent=SYN126;VarType=ShV;DupType=.
ch09	26559104	SNP216850	A	C	.	PASS	END=26559104;ChrB=ch09;StartB=31199683;EndB=31199683;Parent=SYN126;VarType=ShV;DupType=.
ch09	26559181	SNP216851	C	T	.	PASS	END=26559181;ChrB=ch09;StartB=31199760;EndB=31199760;Parent=SYN126;VarType=ShV;DupType=.
ch09	26559225	SNP216852	G	A	.	PASS	END=26559225;ChrB=ch09;StartB=31199804;EndB=31199804;Parent=SYN126;VarType=ShV;DupType=.
ch09	26559226	SNP216853	C	T	.	PASS	END=26559226;ChrB=ch09;StartB=31199805;EndB=31199805;Parent=SYN126;VarType=ShV;DupType=.
ch09	26559227	SNP216854	C	T	.	PASS	END=26559227;ChrB=ch09;StartB=31199806;EndB=31199806;Parent=SYN126;VarType=ShV;DupType=.
ch09	26559234	SNP216855	A	G	.	PASS	END=26559234;ChrB=ch09;StartB=31199813;EndB=31199813;Parent=SYN126;VarType=ShV;DupType=.
ch09	26559235	INS216856	G	GA	.	PASS	END=26559235;ChrB=ch09;StartB=31199814;EndB=31199815;Parent=SYN126;VarType=ShV;DupType=.
ch09	26559248	SNP216857	A	C	.	PASS	END=26559248;ChrB=ch09;StartB=31199828;EndB=31199828;Parent=SYN126;VarType=ShV;DupType=.
ch09	26559250	SNP216858	T	A	.	PASS	END=26559250;ChrB=ch09;StartB=31199830;EndB=31199830;Parent=SYN126;VarType=ShV;DupType=.
ch09	26559342	SNP216859	A	G	.	PASS	END=26559342;ChrB=ch09;StartB=31199922;EndB=31199922;Parent=SYN126;VarType=ShV;DupType=.
ch09	26559375	SNP216860	C	T	.	PASS	END=26559375;ChrB=ch09;StartB=31199955;EndB=31199955;Parent=SYN126;VarType=ShV;DupType=.
ch09	26559382	SNP216861	G	T	.	PASS	END=26559382;ChrB=ch09;StartB=31199962;EndB=31199962;Parent=SYN126;VarType=ShV;DupType=.
ch09	26559384	DEL216862	AT	A	.	PASS	END=26559385;ChrB=ch09;StartB=31199964;EndB=31199964;Parent=SYN126;VarType=ShV;DupType=.
ch09	26559387	SNP216863	T	G	.	PASS	END=26559387;ChrB=ch09;StartB=31199966;EndB=31199966;Parent=SYN126;VarType=ShV;DupType=.
ch09	26559403	SNP216864	T	C	.	PASS	END=26559403;ChrB=ch09;StartB=31199982;EndB=31199982;Parent=SYN126;VarType=ShV;DupType=.
ch09	26559456	SNP216865	G	A	.	PASS	END=26559456;ChrB=ch09;StartB=31200035;EndB=31200035;Parent=SYN126;VarType=ShV;DupType=.
ch09	26559483	SNP216866	G	T	.	PASS	END=26559483;ChrB=ch09;StartB=31200062;EndB=31200062;Parent=SYN126;VarType=ShV;DupType=.
ch09	26559513	SNP216867	T	G	.	PASS	END=26559513;ChrB=ch09;StartB=31200092;EndB=31200092;Parent=SYN126;VarType=ShV;DupType=.
ch09	26559520	SNP216868	A	G	.	PASS	END=26559520;ChrB=ch09;StartB=31200099;EndB=31200099;Parent=SYN126;VarType=ShV;DupType=.
ch09	26559532	SNP216869	A	G	.	PASS	END=26559532;ChrB=ch09;StartB=31200111;EndB=31200111;Parent=SYN126;VarType=ShV;DupType=.
ch09	26559601	SNP216870	C	T	.	PASS	END=26559601;ChrB=ch09;StartB=31200180;EndB=31200180;Parent=SYN126;VarType=ShV;DupType=.
ch09	26559606	SNP216871	A	G	.	PASS	END=26559606;ChrB=ch09;StartB=31200185;EndB=31200185;Parent=SYN126;VarType=ShV;DupType=.
ch09	26559649	SNP216872	C	A	.	PASS	END=26559649;ChrB=ch09;StartB=31200228;EndB=31200228;Parent=SYN126;VarType=ShV;DupType=.
ch09	26559709	SNP216873	A	G	.	PASS	END=26559709;ChrB=ch09;StartB=31200288;EndB=31200288;Parent=SYN126;VarType=ShV;DupType=.
ch09	26559718	SNP216874	T	G	.	PASS	END=26559718;ChrB=ch09;StartB=31200297;EndB=31200297;Parent=SYN126;VarType=ShV;DupType=.
ch09	26559742	SNP216875	C	A	.	PASS	END=26559742;ChrB=ch09;StartB=31200321;EndB=31200321;Parent=SYN126;VarType=ShV;DupType=.
ch09	26559775	SNP216876	G	T	.	PASS	END=26559775;ChrB=ch09;StartB=31200354;EndB=31200354;Parent=SYN126;VarType=ShV;DupType=.
ch09	26559798	SNP216877	G	A	.	PASS	END=26559798;ChrB=ch09;StartB=31200377;EndB=31200377;Parent=SYN126;VarType=ShV;DupType=.
ch09	26559803	SNP216878	A	T	.	PASS	END=26559803;ChrB=ch09;StartB=31200382;EndB=31200382;Parent=SYN126;VarType=ShV;DupType=.
ch09	26559824	SNP216879	A	T	.	PASS	END=26559824;ChrB=ch09;StartB=31200403;EndB=31200403;Parent=SYN126;VarType=ShV;DupType=.
ch09	26559855	SNP216880	A	T	.	PASS	END=26559855;ChrB=ch09;StartB=31200434;EndB=31200434;Parent=SYN126;VarType=ShV;DupType=.
ch09	26559897	SNP216881	T	A	.	PASS	END=26559897;ChrB=ch09;StartB=31200476;EndB=31200476;Parent=SYN126;VarType=ShV;DupType=.
ch09	26559911	SNP216882	C	T	.	PASS	END=26559911;ChrB=ch09;StartB=31200490;EndB=31200490;Parent=SYN126;VarType=ShV;DupType=.
ch09	26559949	INS216883	A	ATT	.	PASS	END=26559949;ChrB=ch09;StartB=31200528;EndB=31200530;Parent=SYN126;VarType=ShV;DupType=.
ch09	26559963	SNP216884	A	C	.	PASS	END=26559963;ChrB=ch09;StartB=31200544;EndB=31200544;Parent=SYN126;VarType=ShV;DupType=.
ch09	26559987	SNP216885	A	T	.	PASS	END=26559987;ChrB=ch09;StartB=31200568;EndB=31200568;Parent=SYN126;VarType=ShV;DupType=.
ch09	26560071	DEL216886	AT	A	.	PASS	END=26560072;ChrB=ch09;StartB=31200652;EndB=31200652;Parent=SYN126;VarType=ShV;DupType=.
ch09	26560075	SNP216887	A	G	.	PASS	END=26560075;ChrB=ch09;StartB=31200655;EndB=31200655;Parent=SYN126;VarType=ShV;DupType=.
ch09	26560088	SNP216888	C	T	.	PASS	END=26560088;ChrB=ch09;StartB=31200668;EndB=31200668;Parent=SYN126;VarType=ShV;DupType=.
ch09	26560121	SNP216889	G	A	.	PASS	END=26560121;ChrB=ch09;StartB=31200701;EndB=31200701;Parent=SYN126;VarType=ShV;DupType=.
ch09	26560185	SNP216890	A	G	.	PASS	END=26560185;ChrB=ch09;StartB=31200765;EndB=31200765;Parent=SYN126;VarType=ShV;DupType=.
ch09	26560220	DEL216891	AT	A	.	PASS	END=26560221;ChrB=ch09;StartB=31200800;EndB=31200800;Parent=SYN126;VarType=ShV;DupType=.
ch09	26560233	SNP216892	T	C	.	PASS	END=26560233;ChrB=ch09;StartB=31200812;EndB=31200812;Parent=SYN126;VarType=ShV;DupType=.
ch09	26560252	SNP216893	C	T	.	PASS	END=26560252;ChrB=ch09;StartB=31200831;EndB=31200831;Parent=SYN126;VarType=ShV;DupType=.
ch09	26560254	SNP216894	T	G	.	PASS	END=26560254;ChrB=ch09;StartB=31200833;EndB=31200833;Parent=SYN126;VarType=ShV;DupType=.
ch09	26560264	SNP216895	C	T	.	PASS	END=26560264;ChrB=ch09;StartB=31200843;EndB=31200843;Parent=SYN126;VarType=ShV;DupType=.
ch09	26560296	SNP216896	A	G	.	PASS	END=26560296;ChrB=ch09;StartB=31200875;EndB=31200875;Parent=SYN126;VarType=ShV;DupType=.
ch09	26560304	SNP216897	G	A	.	PASS	END=26560304;ChrB=ch09;StartB=31200883;EndB=31200883;Parent=SYN126;VarType=ShV;DupType=.
ch09	26560329	SNP216898	A	G	.	PASS	END=26560329;ChrB=ch09;StartB=31200908;EndB=31200908;Parent=SYN126;VarType=ShV;DupType=.
ch09	26560350	SNP216899	T	C	.	PASS	END=26560350;ChrB=ch09;StartB=31200929;EndB=31200929;Parent=SYN126;VarType=ShV;DupType=.
ch09	26560371	SNP216900	G	T	.	PASS	END=26560371;ChrB=ch09;StartB=31200950;EndB=31200950;Parent=SYN126;VarType=ShV;DupType=.
ch09	26560382	SNP216901	G	A	.	PASS	END=26560382;ChrB=ch09;StartB=31200961;EndB=31200961;Parent=SYN126;VarType=ShV;DupType=.
ch09	26560390	SNP216902	T	C	.	PASS	END=26560390;ChrB=ch09;StartB=31200969;EndB=31200969;Parent=SYN126;VarType=ShV;DupType=.
ch09	26560428	DEL216903	CCATCATTTGATGCTTCTAACACATATGATATGAAAGAAGATGAGTCTTTATTCGCCTT	C	.	PASS	END=26560486;ChrB=ch09;StartB=31201007;EndB=31201007;Parent=SYN126;VarType=ShV;DupType=.
ch09	26560506	SNP216904	G	A	.	PASS	END=26560506;ChrB=ch09;StartB=31201027;EndB=31201027;Parent=SYN126;VarType=ShV;DupType=.
ch09	26560521	SNP216905	T	G	.	PASS	END=26560521;ChrB=ch09;StartB=31201042;EndB=31201042;Parent=SYN126;VarType=ShV;DupType=.
ch09	26560556	DEL216906	TG	T	.	PASS	END=26560557;ChrB=ch09;StartB=31201077;EndB=31201077;Parent=SYN126;VarType=ShV;DupType=.
ch09	26560571	SNP216907	A	G	.	PASS	END=26560571;ChrB=ch09;StartB=31201091;EndB=31201091;Parent=SYN126;VarType=ShV;DupType=.
ch09	26560584	SNP216908	T	A	.	PASS	END=26560584;ChrB=ch09;StartB=31201104;EndB=31201104;Parent=SYN126;VarType=ShV;DupType=.
ch09	26560621	SNP216909	A	T	.	PASS	END=26560621;ChrB=ch09;StartB=31201141;EndB=31201141;Parent=SYN126;VarType=ShV;DupType=.
ch09	26560656	SNP216910	G	A	.	PASS	END=26560656;ChrB=ch09;StartB=31201176;EndB=31201176;Parent=SYN126;VarType=ShV;DupType=.
ch09	26560666	SNP216911	T	C	.	PASS	END=26560666;ChrB=ch09;StartB=31201186;EndB=31201186;Parent=SYN126;VarType=ShV;DupType=.
ch09	26560737	SNP216912	G	A	.	PASS	END=26560737;ChrB=ch09;StartB=31201257;EndB=31201257;Parent=SYN126;VarType=ShV;DupType=.
ch09	26560746	SNP216913	A	G	.	PASS	END=26560746;ChrB=ch09;StartB=31201266;EndB=31201266;Parent=SYN126;VarType=ShV;DupType=.
ch09	26560753	SNP216914	C	T	.	PASS	END=26560753;ChrB=ch09;StartB=31201273;EndB=31201273;Parent=SYN126;VarType=ShV;DupType=.
ch09	26560768	DEL216915	TCGGTGC	T	.	PASS	END=26560774;ChrB=ch09;StartB=31201288;EndB=31201288;Parent=SYN126;VarType=ShV;DupType=.
ch09	26560776	SNP216916	A	G	.	PASS	END=26560776;ChrB=ch09;StartB=31201290;EndB=31201290;Parent=SYN126;VarType=ShV;DupType=.
ch09	26560871	SNP216917	T	G	.	PASS	END=26560871;ChrB=ch09;StartB=31201385;EndB=31201385;Parent=SYN126;VarType=ShV;DupType=.
ch09	26560886	SNP216918	A	G	.	PASS	END=26560886;ChrB=ch09;StartB=31201400;EndB=31201400;Parent=SYN126;VarType=ShV;DupType=.
ch09	26560893	SNP216919	G	A	.	PASS	END=26560893;ChrB=ch09;StartB=31201407;EndB=31201407;Parent=SYN126;VarType=ShV;DupType=.
ch09	26560902	SNP216920	T	C	.	PASS	END=26560902;ChrB=ch09;StartB=31201416;EndB=31201416;Parent=SYN126;VarType=ShV;DupType=.
ch09	26560907	SNP216921	T	C	.	PASS	END=26560907;ChrB=ch09;StartB=31201421;EndB=31201421;Parent=SYN126;VarType=ShV;DupType=.
ch09	26560935	SNP216922	A	G	.	PASS	END=26560935;ChrB=ch09;StartB=31201449;EndB=31201449;Parent=SYN126;VarType=ShV;DupType=.
ch09	26560956	DEL216923	AGGGGG	A	.	PASS	END=26560961;ChrB=ch09;StartB=31201470;EndB=31201470;Parent=SYN126;VarType=ShV;DupType=.
ch09	26560964	SNP216924	G	C	.	PASS	END=26560964;ChrB=ch09;StartB=31201473;EndB=31201473;Parent=SYN126;VarType=ShV;DupType=.
ch09	26561047	SNP216925	A	C	.	PASS	END=26561047;ChrB=ch09;StartB=31201556;EndB=31201556;Parent=SYN126;VarType=ShV;DupType=.
ch09	26561052	DEL216926	CAAA	C	.	PASS	END=26561055;ChrB=ch09;StartB=31201561;EndB=31201561;Parent=SYN126;VarType=ShV;DupType=.
ch09	26561079	SNP216927	G	A	.	PASS	END=26561079;ChrB=ch09;StartB=31201585;EndB=31201585;Parent=SYN126;VarType=ShV;DupType=.
ch09	26561093	SNP216928	C	G	.	PASS	END=26561093;ChrB=ch09;StartB=31201599;EndB=31201599;Parent=SYN126;VarType=ShV;DupType=.
ch09	26561108	SNP216929	A	G	.	PASS	END=26561108;ChrB=ch09;StartB=31201614;EndB=31201614;Parent=SYN126;VarType=ShV;DupType=.
ch09	26561126	SNP216930	G	A	.	PASS	END=26561126;ChrB=ch09;StartB=31201632;EndB=31201632;Parent=SYN126;VarType=ShV;DupType=.
ch09	26561161	SNP216931	T	C	.	PASS	END=26561161;ChrB=ch09;StartB=31201667;EndB=31201667;Parent=SYN126;VarType=ShV;DupType=.
ch09	26561162	SNP216932	C	T	.	PASS	END=26561162;ChrB=ch09;StartB=31201668;EndB=31201668;Parent=SYN126;VarType=ShV;DupType=.
ch09	26561179	SNP216933	T	A	.	PASS	END=26561179;ChrB=ch09;StartB=31201685;EndB=31201685;Parent=SYN126;VarType=ShV;DupType=.
ch09	26561217	SNP216934	A	G	.	PASS	END=26561217;ChrB=ch09;StartB=31201723;EndB=31201723;Parent=SYN126;VarType=ShV;DupType=.
ch09	26561224	SNP216935	A	C	.	PASS	END=26561224;ChrB=ch09;StartB=31201730;EndB=31201730;Parent=SYN126;VarType=ShV;DupType=.
ch09	26561264	SNP216936	A	G	.	PASS	END=26561264;ChrB=ch09;StartB=31201770;EndB=31201770;Parent=SYN126;VarType=ShV;DupType=.
ch09	26561314	SNP216937	T	G	.	PASS	END=26561314;ChrB=ch09;StartB=31201820;EndB=31201820;Parent=SYN126;VarType=ShV;DupType=.
ch09	26561364	SNP216938	A	G	.	PASS	END=26561364;ChrB=ch09;StartB=31201870;EndB=31201870;Parent=SYN126;VarType=ShV;DupType=.
ch09	26561420	SNP216939	C	A	.	PASS	END=26561420;ChrB=ch09;StartB=31201926;EndB=31201926;Parent=SYN126;VarType=ShV;DupType=.
ch09	26561435	SNP216940	G	A	.	PASS	END=26561435;ChrB=ch09;StartB=31201941;EndB=31201941;Parent=SYN126;VarType=ShV;DupType=.
ch09	26561483	SNP216941	T	C	.	PASS	END=26561483;ChrB=ch09;StartB=31201989;EndB=31201989;Parent=SYN126;VarType=ShV;DupType=.
ch09	26561489	SNP216942	T	G	.	PASS	END=26561489;ChrB=ch09;StartB=31201995;EndB=31201995;Parent=SYN126;VarType=ShV;DupType=.
ch09	26561509	SNP216943	G	A	.	PASS	END=26561509;ChrB=ch09;StartB=31202015;EndB=31202015;Parent=SYN126;VarType=ShV;DupType=.
ch09	26561522	SNP216944	G	T	.	PASS	END=26561522;ChrB=ch09;StartB=31202028;EndB=31202028;Parent=SYN126;VarType=ShV;DupType=.
ch09	26561541	SNP216945	T	C	.	PASS	END=26561541;ChrB=ch09;StartB=31202047;EndB=31202047;Parent=SYN126;VarType=ShV;DupType=.
ch09	26561622	SNP216946	G	T	.	PASS	END=26561622;ChrB=ch09;StartB=31202128;EndB=31202128;Parent=SYN126;VarType=ShV;DupType=.
ch09	26561627	SNP216947	T	A	.	PASS	END=26561627;ChrB=ch09;StartB=31202133;EndB=31202133;Parent=SYN126;VarType=ShV;DupType=.
ch09	26561628	SNP216948	A	G	.	PASS	END=26561628;ChrB=ch09;StartB=31202134;EndB=31202134;Parent=SYN126;VarType=ShV;DupType=.
ch09	26561645	SNP216949	T	C	.	PASS	END=26561645;ChrB=ch09;StartB=31202151;EndB=31202151;Parent=SYN126;VarType=ShV;DupType=.
ch09	26561654	SNP216950	G	T	.	PASS	END=26561654;ChrB=ch09;StartB=31202160;EndB=31202160;Parent=SYN126;VarType=ShV;DupType=.
ch09	26561784	SNP216951	T	C	.	PASS	END=26561784;ChrB=ch09;StartB=31202290;EndB=31202290;Parent=SYN126;VarType=ShV;DupType=.
ch09	26561837	SNP216952	A	G	.	PASS	END=26561837;ChrB=ch09;StartB=31202343;EndB=31202343;Parent=SYN126;VarType=ShV;DupType=.
ch09	26561847	SNP216953	T	C	.	PASS	END=26561847;ChrB=ch09;StartB=31202353;EndB=31202353;Parent=SYN126;VarType=ShV;DupType=.
ch09	26561885	SNP216954	A	G	.	PASS	END=26561885;ChrB=ch09;StartB=31202391;EndB=31202391;Parent=SYN126;VarType=ShV;DupType=.
ch09	26561939	SNP216955	C	T	.	PASS	END=26561939;ChrB=ch09;StartB=31202445;EndB=31202445;Parent=SYN126;VarType=ShV;DupType=.
ch09	26561948	SNP216956	C	T	.	PASS	END=26561948;ChrB=ch09;StartB=31202454;EndB=31202454;Parent=SYN126;VarType=ShV;DupType=.
ch09	26561964	SNP216957	T	G	.	PASS	END=26561964;ChrB=ch09;StartB=31202470;EndB=31202470;Parent=SYN126;VarType=ShV;DupType=.
ch09	26562004	SNP216958	C	T	.	PASS	END=26562004;ChrB=ch09;StartB=31202510;EndB=31202510;Parent=SYN126;VarType=ShV;DupType=.
ch09	26562006	INS216959	A	AT	.	PASS	END=26562006;ChrB=ch09;StartB=31202512;EndB=31202513;Parent=SYN126;VarType=ShV;DupType=.
ch09	26562044	SNP216960	A	C	.	PASS	END=26562044;ChrB=ch09;StartB=31202551;EndB=31202551;Parent=SYN126;VarType=ShV;DupType=.
ch09	26562084	SNP216961	A	G	.	PASS	END=26562084;ChrB=ch09;StartB=31202591;EndB=31202591;Parent=SYN126;VarType=ShV;DupType=.
ch09	26562117	SNP216962	T	C	.	PASS	END=26562117;ChrB=ch09;StartB=31202624;EndB=31202624;Parent=SYN126;VarType=ShV;DupType=.
ch09	26562123	SNP216963	T	A	.	PASS	END=26562123;ChrB=ch09;StartB=31202630;EndB=31202630;Parent=SYN126;VarType=ShV;DupType=.
ch09	26562139	SNP216964	T	C	.	PASS	END=26562139;ChrB=ch09;StartB=31202646;EndB=31202646;Parent=SYN126;VarType=ShV;DupType=.
ch09	26562142	SNP216965	T	C	.	PASS	END=26562142;ChrB=ch09;StartB=31202649;EndB=31202649;Parent=SYN126;VarType=ShV;DupType=.
ch09	26562224	SNP216966	T	C	.	PASS	END=26562224;ChrB=ch09;StartB=31202731;EndB=31202731;Parent=SYN126;VarType=ShV;DupType=.
ch09	26562226	SNP216967	A	G	.	PASS	END=26562226;ChrB=ch09;StartB=31202733;EndB=31202733;Parent=SYN126;VarType=ShV;DupType=.
ch09	26562236	SNP216968	C	A	.	PASS	END=26562236;ChrB=ch09;StartB=31202743;EndB=31202743;Parent=SYN126;VarType=ShV;DupType=.
ch09	26562280	SNP216969	T	C	.	PASS	END=26562280;ChrB=ch09;StartB=31202787;EndB=31202787;Parent=SYN126;VarType=ShV;DupType=.
ch09	26562292	SNP216970	T	G	.	PASS	END=26562292;ChrB=ch09;StartB=31202799;EndB=31202799;Parent=SYN126;VarType=ShV;DupType=.
ch09	26562317	SNP216971	C	T	.	PASS	END=26562317;ChrB=ch09;StartB=31202824;EndB=31202824;Parent=SYN126;VarType=ShV;DupType=.
ch09	26562368	DEL216972	AT	A	.	PASS	END=26562369;ChrB=ch09;StartB=31202875;EndB=31202875;Parent=SYN126;VarType=ShV;DupType=.
ch09	26562384	SNP216973	A	G	.	PASS	END=26562384;ChrB=ch09;StartB=31202890;EndB=31202890;Parent=SYN126;VarType=ShV;DupType=.
ch09	26562419	SNP216974	G	C	.	PASS	END=26562419;ChrB=ch09;StartB=31202925;EndB=31202925;Parent=SYN126;VarType=ShV;DupType=.
ch09	26562456	SNP216975	C	G	.	PASS	END=26562456;ChrB=ch09;StartB=31202962;EndB=31202962;Parent=SYN126;VarType=ShV;DupType=.
ch09	26562493	SNP216976	G	A	.	PASS	END=26562493;ChrB=ch09;StartB=31202999;EndB=31202999;Parent=SYN126;VarType=ShV;DupType=.
ch09	26562497	SNP216977	G	A	.	PASS	END=26562497;ChrB=ch09;StartB=31203003;EndB=31203003;Parent=SYN126;VarType=ShV;DupType=.
ch09	26562535	SNP216978	T	C	.	PASS	END=26562535;ChrB=ch09;StartB=31203041;EndB=31203041;Parent=SYN126;VarType=ShV;DupType=.
ch09	26562549	SNP216979	C	A	.	PASS	END=26562549;ChrB=ch09;StartB=31203055;EndB=31203055;Parent=SYN126;VarType=ShV;DupType=.
ch09	26562552	SNP216980	T	C	.	PASS	END=26562552;ChrB=ch09;StartB=31203058;EndB=31203058;Parent=SYN126;VarType=ShV;DupType=.
ch09	26562563	SNP216981	A	C	.	PASS	END=26562563;ChrB=ch09;StartB=31203069;EndB=31203069;Parent=SYN126;VarType=ShV;DupType=.
ch09	26562604	SNP216982	C	G	.	PASS	END=26562604;ChrB=ch09;StartB=31203110;EndB=31203110;Parent=SYN126;VarType=ShV;DupType=.
ch09	26562670	SNP216983	A	C	.	PASS	END=26562670;ChrB=ch09;StartB=31203176;EndB=31203176;Parent=SYN126;VarType=ShV;DupType=.
ch09	26562682	SNP216984	A	G	.	PASS	END=26562682;ChrB=ch09;StartB=31203188;EndB=31203188;Parent=SYN126;VarType=ShV;DupType=.
ch09	26562698	SNP216985	T	C	.	PASS	END=26562698;ChrB=ch09;StartB=31203204;EndB=31203204;Parent=SYN126;VarType=ShV;DupType=.
ch09	26562710	SNP216986	A	C	.	PASS	END=26562710;ChrB=ch09;StartB=31203216;EndB=31203216;Parent=SYN126;VarType=ShV;DupType=.
ch09	26562732	SNP216987	G	A	.	PASS	END=26562732;ChrB=ch09;StartB=31203238;EndB=31203238;Parent=SYN126;VarType=ShV;DupType=.
ch09	26562764	SNP216988	G	A	.	PASS	END=26562764;ChrB=ch09;StartB=31203270;EndB=31203270;Parent=SYN126;VarType=ShV;DupType=.
ch09	26562847	SNP216989	A	G	.	PASS	END=26562847;ChrB=ch09;StartB=31203353;EndB=31203353;Parent=SYN126;VarType=ShV;DupType=.
ch09	26562871	SNP216990	G	C	.	PASS	END=26562871;ChrB=ch09;StartB=31203377;EndB=31203377;Parent=SYN126;VarType=ShV;DupType=.
ch09	26562885	SNP216991	C	T	.	PASS	END=26562885;ChrB=ch09;StartB=31203391;EndB=31203391;Parent=SYN126;VarType=ShV;DupType=.
ch09	26562889	SNP216992	C	G	.	PASS	END=26562889;ChrB=ch09;StartB=31203395;EndB=31203395;Parent=SYN126;VarType=ShV;DupType=.
ch09	26562913	SNP216993	G	T	.	PASS	END=26562913;ChrB=ch09;StartB=31203419;EndB=31203419;Parent=SYN126;VarType=ShV;DupType=.
ch09	26562950	SNP216994	G	C	.	PASS	END=26562950;ChrB=ch09;StartB=31203456;EndB=31203456;Parent=SYN126;VarType=ShV;DupType=.
ch09	26563074	HDR915	N	<HDR>	.	PASS	END=26568332;ChrB=ch09;StartB=31203580;EndB=31206979;Parent=SYN126;VarType=ShV;DupType=.
ch09	26568333	SYNAL623	N	<SYNAL>	.	PASS	END=26586720;ChrB=ch09;StartB=31206980;EndB=31225838;Parent=SYN126;VarType=.;DupType=.
ch09	26568363	SNP216995	T	C	.	PASS	END=26568363;ChrB=ch09;StartB=31207010;EndB=31207010;Parent=SYN126;VarType=ShV;DupType=.
ch09	26568384	SNP216996	A	G	.	PASS	END=26568384;ChrB=ch09;StartB=31207031;EndB=31207031;Parent=SYN126;VarType=ShV;DupType=.
ch09	26568389	INS216997	A	AT	.	PASS	END=26568389;ChrB=ch09;StartB=31207036;EndB=31207037;Parent=SYN126;VarType=ShV;DupType=.
ch09	26568394	INS216998	C	CAAT	.	PASS	END=26568394;ChrB=ch09;StartB=31207042;EndB=31207045;Parent=SYN126;VarType=ShV;DupType=.
ch09	26568429	SNP216999	T	A	.	PASS	END=26568429;ChrB=ch09;StartB=31207080;EndB=31207080;Parent=SYN126;VarType=ShV;DupType=.
ch09	26568480	SNP217000	T	G	.	PASS	END=26568480;ChrB=ch09;StartB=31207131;EndB=31207131;Parent=SYN126;VarType=ShV;DupType=.
ch09	26568500	SNP217001	G	T	.	PASS	END=26568500;ChrB=ch09;StartB=31207151;EndB=31207151;Parent=SYN126;VarType=ShV;DupType=.
ch09	26568525	SNP217002	A	C	.	PASS	END=26568525;ChrB=ch09;StartB=31207176;EndB=31207176;Parent=SYN126;VarType=ShV;DupType=.
ch09	26568542	SNP217003	T	G	.	PASS	END=26568542;ChrB=ch09;StartB=31207193;EndB=31207193;Parent=SYN126;VarType=ShV;DupType=.
ch09	26568549	SNP217004	G	T	.	PASS	END=26568549;ChrB=ch09;StartB=31207200;EndB=31207200;Parent=SYN126;VarType=ShV;DupType=.
ch09	26568563	SNP217005	G	A	.	PASS	END=26568563;ChrB=ch09;StartB=31207214;EndB=31207214;Parent=SYN126;VarType=ShV;DupType=.
ch09	26568575	SNP217006	G	T	.	PASS	END=26568575;ChrB=ch09;StartB=31207226;EndB=31207226;Parent=SYN126;VarType=ShV;DupType=.
ch09	26568598	SNP217007	T	A	.	PASS	END=26568598;ChrB=ch09;StartB=31207249;EndB=31207249;Parent=SYN126;VarType=ShV;DupType=.
ch09	26568621	SNP217008	G	T	.	PASS	END=26568621;ChrB=ch09;StartB=31207272;EndB=31207272;Parent=SYN126;VarType=ShV;DupType=.
ch09	26568639	SNP217009	T	A	.	PASS	END=26568639;ChrB=ch09;StartB=31207290;EndB=31207290;Parent=SYN126;VarType=ShV;DupType=.
ch09	26568660	SNP217010	A	C	.	PASS	END=26568660;ChrB=ch09;StartB=31207311;EndB=31207311;Parent=SYN126;VarType=ShV;DupType=.
ch09	26568677	SNP217011	G	A	.	PASS	END=26568677;ChrB=ch09;StartB=31207328;EndB=31207328;Parent=SYN126;VarType=ShV;DupType=.
ch09	26568694	SNP217012	A	C	.	PASS	END=26568694;ChrB=ch09;StartB=31207345;EndB=31207345;Parent=SYN126;VarType=ShV;DupType=.
ch09	26568699	SNP217013	T	C	.	PASS	END=26568699;ChrB=ch09;StartB=31207350;EndB=31207350;Parent=SYN126;VarType=ShV;DupType=.
ch09	26568724	SNP217014	T	G	.	PASS	END=26568724;ChrB=ch09;StartB=31207375;EndB=31207375;Parent=SYN126;VarType=ShV;DupType=.
ch09	26568742	SNP217015	C	G	.	PASS	END=26568742;ChrB=ch09;StartB=31207393;EndB=31207393;Parent=SYN126;VarType=ShV;DupType=.
ch09	26568770	SNP217016	A	T	.	PASS	END=26568770;ChrB=ch09;StartB=31207421;EndB=31207421;Parent=SYN126;VarType=ShV;DupType=.
ch09	26568786	SNP217017	A	C	.	PASS	END=26568786;ChrB=ch09;StartB=31207437;EndB=31207437;Parent=SYN126;VarType=ShV;DupType=.
ch09	26568809	SNP217018	C	G	.	PASS	END=26568809;ChrB=ch09;StartB=31207460;EndB=31207460;Parent=SYN126;VarType=ShV;DupType=.
ch09	26568818	SNP217019	A	T	.	PASS	END=26568818;ChrB=ch09;StartB=31207469;EndB=31207469;Parent=SYN126;VarType=ShV;DupType=.
ch09	26568842	SNP217020	G	A	.	PASS	END=26568842;ChrB=ch09;StartB=31207493;EndB=31207493;Parent=SYN126;VarType=ShV;DupType=.
ch09	26568876	SNP217021	A	C	.	PASS	END=26568876;ChrB=ch09;StartB=31207527;EndB=31207527;Parent=SYN126;VarType=ShV;DupType=.
ch09	26568877	SNP217022	A	T	.	PASS	END=26568877;ChrB=ch09;StartB=31207528;EndB=31207528;Parent=SYN126;VarType=ShV;DupType=.
ch09	26568912	SNP217023	T	C	.	PASS	END=26568912;ChrB=ch09;StartB=31207563;EndB=31207563;Parent=SYN126;VarType=ShV;DupType=.
ch09	26568913	SNP217024	A	G	.	PASS	END=26568913;ChrB=ch09;StartB=31207564;EndB=31207564;Parent=SYN126;VarType=ShV;DupType=.
ch09	26568935	SNP217025	G	A	.	PASS	END=26568935;ChrB=ch09;StartB=31207586;EndB=31207586;Parent=SYN126;VarType=ShV;DupType=.
ch09	26568936	SNP217026	G	A	.	PASS	END=26568936;ChrB=ch09;StartB=31207587;EndB=31207587;Parent=SYN126;VarType=ShV;DupType=.
ch09	26568943	SNP217027	T	A	.	PASS	END=26568943;ChrB=ch09;StartB=31207594;EndB=31207594;Parent=SYN126;VarType=ShV;DupType=.
ch09	26568972	SNP217028	T	C	.	PASS	END=26568972;ChrB=ch09;StartB=31207623;EndB=31207623;Parent=SYN126;VarType=ShV;DupType=.
ch09	26568978	SNP217029	T	A	.	PASS	END=26568978;ChrB=ch09;StartB=31207629;EndB=31207629;Parent=SYN126;VarType=ShV;DupType=.
ch09	26569010	SNP217030	T	A	.	PASS	END=26569010;ChrB=ch09;StartB=31207661;EndB=31207661;Parent=SYN126;VarType=ShV;DupType=.
ch09	26569075	SNP217031	C	T	.	PASS	END=26569075;ChrB=ch09;StartB=31207726;EndB=31207726;Parent=SYN126;VarType=ShV;DupType=.
ch09	26569110	SNP217032	T	A	.	PASS	END=26569110;ChrB=ch09;StartB=31207761;EndB=31207761;Parent=SYN126;VarType=ShV;DupType=.
ch09	26569151	SNP217033	A	G	.	PASS	END=26569151;ChrB=ch09;StartB=31207802;EndB=31207802;Parent=SYN126;VarType=ShV;DupType=.
ch09	26569211	SNP217034	A	G	.	PASS	END=26569211;ChrB=ch09;StartB=31207862;EndB=31207862;Parent=SYN126;VarType=ShV;DupType=.
ch09	26569238	SNP217035	C	T	.	PASS	END=26569238;ChrB=ch09;StartB=31207889;EndB=31207889;Parent=SYN126;VarType=ShV;DupType=.
ch09	26569254	SNP217036	A	G	.	PASS	END=26569254;ChrB=ch09;StartB=31207905;EndB=31207905;Parent=SYN126;VarType=ShV;DupType=.
ch09	26569294	SNP217037	C	A	.	PASS	END=26569294;ChrB=ch09;StartB=31207945;EndB=31207945;Parent=SYN126;VarType=ShV;DupType=.
ch09	26569305	SNP217038	T	G	.	PASS	END=26569305;ChrB=ch09;StartB=31207956;EndB=31207956;Parent=SYN126;VarType=ShV;DupType=.
ch09	26569375	SNP217039	G	T	.	PASS	END=26569375;ChrB=ch09;StartB=31208026;EndB=31208026;Parent=SYN126;VarType=ShV;DupType=.
ch09	26569378	SNP217040	T	C	.	PASS	END=26569378;ChrB=ch09;StartB=31208029;EndB=31208029;Parent=SYN126;VarType=ShV;DupType=.
ch09	26569385	SNP217041	G	A	.	PASS	END=26569385;ChrB=ch09;StartB=31208036;EndB=31208036;Parent=SYN126;VarType=ShV;DupType=.
ch09	26569427	SNP217042	A	T	.	PASS	END=26569427;ChrB=ch09;StartB=31208078;EndB=31208078;Parent=SYN126;VarType=ShV;DupType=.
ch09	26569428	SNP217043	T	A	.	PASS	END=26569428;ChrB=ch09;StartB=31208079;EndB=31208079;Parent=SYN126;VarType=ShV;DupType=.
ch09	26569485	SNP217044	T	C	.	PASS	END=26569485;ChrB=ch09;StartB=31208136;EndB=31208136;Parent=SYN126;VarType=ShV;DupType=.
ch09	26569530	SNP217045	T	C	.	PASS	END=26569530;ChrB=ch09;StartB=31208181;EndB=31208181;Parent=SYN126;VarType=ShV;DupType=.
ch09	26569532	SNP217046	G	A	.	PASS	END=26569532;ChrB=ch09;StartB=31208183;EndB=31208183;Parent=SYN126;VarType=ShV;DupType=.
ch09	26569587	SNP217047	C	A	.	PASS	END=26569587;ChrB=ch09;StartB=31208238;EndB=31208238;Parent=SYN126;VarType=ShV;DupType=.
ch09	26569605	SNP217048	T	C	.	PASS	END=26569605;ChrB=ch09;StartB=31208256;EndB=31208256;Parent=SYN126;VarType=ShV;DupType=.
ch09	26569619	SNP217049	G	T	.	PASS	END=26569619;ChrB=ch09;StartB=31208270;EndB=31208270;Parent=SYN126;VarType=ShV;DupType=.
ch09	26569626	SNP217050	T	A	.	PASS	END=26569626;ChrB=ch09;StartB=31208277;EndB=31208277;Parent=SYN126;VarType=ShV;DupType=.
ch09	26569627	SNP217051	T	A	.	PASS	END=26569627;ChrB=ch09;StartB=31208278;EndB=31208278;Parent=SYN126;VarType=ShV;DupType=.
ch09	26569700	SNP217052	A	G	.	PASS	END=26569700;ChrB=ch09;StartB=31208351;EndB=31208351;Parent=SYN126;VarType=ShV;DupType=.
ch09	26569749	SNP217053	A	G	.	PASS	END=26569749;ChrB=ch09;StartB=31208400;EndB=31208400;Parent=SYN126;VarType=ShV;DupType=.
ch09	26569751	SNP217054	C	A	.	PASS	END=26569751;ChrB=ch09;StartB=31208402;EndB=31208402;Parent=SYN126;VarType=ShV;DupType=.
ch09	26569752	SNP217055	A	G	.	PASS	END=26569752;ChrB=ch09;StartB=31208403;EndB=31208403;Parent=SYN126;VarType=ShV;DupType=.
ch09	26569759	SNP217056	G	A	.	PASS	END=26569759;ChrB=ch09;StartB=31208410;EndB=31208410;Parent=SYN126;VarType=ShV;DupType=.
ch09	26569772	SNP217057	C	A	.	PASS	END=26569772;ChrB=ch09;StartB=31208423;EndB=31208423;Parent=SYN126;VarType=ShV;DupType=.
ch09	26569817	SNP217058	A	C	.	PASS	END=26569817;ChrB=ch09;StartB=31208468;EndB=31208468;Parent=SYN126;VarType=ShV;DupType=.
ch09	26569844	SNP217059	T	A	.	PASS	END=26569844;ChrB=ch09;StartB=31208495;EndB=31208495;Parent=SYN126;VarType=ShV;DupType=.
ch09	26569847	SNP217060	A	T	.	PASS	END=26569847;ChrB=ch09;StartB=31208498;EndB=31208498;Parent=SYN126;VarType=ShV;DupType=.
ch09	26569864	SNP217061	C	T	.	PASS	END=26569864;ChrB=ch09;StartB=31208515;EndB=31208515;Parent=SYN126;VarType=ShV;DupType=.
ch09	26569887	SNP217062	G	C	.	PASS	END=26569887;ChrB=ch09;StartB=31208538;EndB=31208538;Parent=SYN126;VarType=ShV;DupType=.
ch09	26569888	SNP217063	C	G	.	PASS	END=26569888;ChrB=ch09;StartB=31208539;EndB=31208539;Parent=SYN126;VarType=ShV;DupType=.
ch09	26569927	SNP217064	T	C	.	PASS	END=26569927;ChrB=ch09;StartB=31208578;EndB=31208578;Parent=SYN126;VarType=ShV;DupType=.
ch09	26569952	SNP217065	C	G	.	PASS	END=26569952;ChrB=ch09;StartB=31208603;EndB=31208603;Parent=SYN126;VarType=ShV;DupType=.
ch09	26570038	SNP217066	C	T	.	PASS	END=26570038;ChrB=ch09;StartB=31208689;EndB=31208689;Parent=SYN126;VarType=ShV;DupType=.
ch09	26570040	SNP217067	A	G	.	PASS	END=26570040;ChrB=ch09;StartB=31208691;EndB=31208691;Parent=SYN126;VarType=ShV;DupType=.
ch09	26570070	SNP217068	T	C	.	PASS	END=26570070;ChrB=ch09;StartB=31208721;EndB=31208721;Parent=SYN126;VarType=ShV;DupType=.
ch09	26570081	SNP217069	C	G	.	PASS	END=26570081;ChrB=ch09;StartB=31208732;EndB=31208732;Parent=SYN126;VarType=ShV;DupType=.
ch09	26570082	SNP217070	C	T	.	PASS	END=26570082;ChrB=ch09;StartB=31208733;EndB=31208733;Parent=SYN126;VarType=ShV;DupType=.
ch09	26570097	SNP217071	G	C	.	PASS	END=26570097;ChrB=ch09;StartB=31208748;EndB=31208748;Parent=SYN126;VarType=ShV;DupType=.
ch09	26570108	SNP217072	T	C	.	PASS	END=26570108;ChrB=ch09;StartB=31208759;EndB=31208759;Parent=SYN126;VarType=ShV;DupType=.
ch09	26570113	SNP217073	T	C	.	PASS	END=26570113;ChrB=ch09;StartB=31208764;EndB=31208764;Parent=SYN126;VarType=ShV;DupType=.
ch09	26570124	SNP217074	T	C	.	PASS	END=26570124;ChrB=ch09;StartB=31208775;EndB=31208775;Parent=SYN126;VarType=ShV;DupType=.
ch09	26570125	SNP217075	T	G	.	PASS	END=26570125;ChrB=ch09;StartB=31208776;EndB=31208776;Parent=SYN126;VarType=ShV;DupType=.
ch09	26570144	DEL217076	TTAGAC	T	.	PASS	END=26570149;ChrB=ch09;StartB=31208795;EndB=31208795;Parent=SYN126;VarType=ShV;DupType=.
ch09	26570151	SNP217077	T	G	.	PASS	END=26570151;ChrB=ch09;StartB=31208797;EndB=31208797;Parent=SYN126;VarType=ShV;DupType=.
ch09	26570153	SNP217078	G	A	.	PASS	END=26570153;ChrB=ch09;StartB=31208799;EndB=31208799;Parent=SYN126;VarType=ShV;DupType=.
ch09	26570154	SNP217079	C	A	.	PASS	END=26570154;ChrB=ch09;StartB=31208800;EndB=31208800;Parent=SYN126;VarType=ShV;DupType=.
ch09	26570184	SNP217080	A	T	.	PASS	END=26570184;ChrB=ch09;StartB=31208830;EndB=31208830;Parent=SYN126;VarType=ShV;DupType=.
ch09	26570209	SNP217081	A	G	.	PASS	END=26570209;ChrB=ch09;StartB=31208855;EndB=31208855;Parent=SYN126;VarType=ShV;DupType=.
ch09	26570212	SNP217082	A	G	.	PASS	END=26570212;ChrB=ch09;StartB=31208858;EndB=31208858;Parent=SYN126;VarType=ShV;DupType=.
ch09	26570258	SNP217083	T	A	.	PASS	END=26570258;ChrB=ch09;StartB=31208904;EndB=31208904;Parent=SYN126;VarType=ShV;DupType=.
ch09	26570279	SNP217084	T	C	.	PASS	END=26570279;ChrB=ch09;StartB=31208925;EndB=31208925;Parent=SYN126;VarType=ShV;DupType=.
ch09	26570291	SNP217085	T	G	.	PASS	END=26570291;ChrB=ch09;StartB=31208937;EndB=31208937;Parent=SYN126;VarType=ShV;DupType=.
ch09	26570297	SNP217086	G	A	.	PASS	END=26570297;ChrB=ch09;StartB=31208943;EndB=31208943;Parent=SYN126;VarType=ShV;DupType=.
ch09	26570327	SNP217087	G	A	.	PASS	END=26570327;ChrB=ch09;StartB=31208973;EndB=31208973;Parent=SYN126;VarType=ShV;DupType=.
ch09	26570344	DEL217088	CT	C	.	PASS	END=26570345;ChrB=ch09;StartB=31208990;EndB=31208990;Parent=SYN126;VarType=ShV;DupType=.
ch09	26570440	SNP217089	A	C	.	PASS	END=26570440;ChrB=ch09;StartB=31209085;EndB=31209085;Parent=SYN126;VarType=ShV;DupType=.
ch09	26570442	SNP217090	T	C	.	PASS	END=26570442;ChrB=ch09;StartB=31209087;EndB=31209087;Parent=SYN126;VarType=ShV;DupType=.
ch09	26570490	DEL217091	AAGTAATT	A	.	PASS	END=26570497;ChrB=ch09;StartB=31209135;EndB=31209135;Parent=SYN126;VarType=ShV;DupType=.
ch09	26570511	SNP217092	T	C	.	PASS	END=26570511;ChrB=ch09;StartB=31209149;EndB=31209149;Parent=SYN126;VarType=ShV;DupType=.
ch09	26570552	SNP217093	A	C	.	PASS	END=26570552;ChrB=ch09;StartB=31209190;EndB=31209190;Parent=SYN126;VarType=ShV;DupType=.
ch09	26570569	SNP217094	G	A	.	PASS	END=26570569;ChrB=ch09;StartB=31209207;EndB=31209207;Parent=SYN126;VarType=ShV;DupType=.
ch09	26570673	INS217095	T	TCACCTCCACCTC	.	PASS	END=26570673;ChrB=ch09;StartB=31209311;EndB=31209323;Parent=SYN126;VarType=ShV;DupType=.
ch09	26570745	SNP217096	T	C	.	PASS	END=26570745;ChrB=ch09;StartB=31209395;EndB=31209395;Parent=SYN126;VarType=ShV;DupType=.
ch09	26570764	SNP217097	G	A	.	PASS	END=26570764;ChrB=ch09;StartB=31209414;EndB=31209414;Parent=SYN126;VarType=ShV;DupType=.
ch09	26570767	DEL217098	CT	C	.	PASS	END=26570768;ChrB=ch09;StartB=31209417;EndB=31209417;Parent=SYN126;VarType=ShV;DupType=.
ch09	26570790	SNP217099	T	C	.	PASS	END=26570790;ChrB=ch09;StartB=31209439;EndB=31209439;Parent=SYN126;VarType=ShV;DupType=.
ch09	26570828	SNP217100	T	G	.	PASS	END=26570828;ChrB=ch09;StartB=31209477;EndB=31209477;Parent=SYN126;VarType=ShV;DupType=.
ch09	26570833	DEL217101	TTCTA	T	.	PASS	END=26570837;ChrB=ch09;StartB=31209482;EndB=31209482;Parent=SYN126;VarType=ShV;DupType=.
ch09	26570851	SNP217102	A	T	.	PASS	END=26570851;ChrB=ch09;StartB=31209496;EndB=31209496;Parent=SYN126;VarType=ShV;DupType=.
ch09	26570865	SNP217103	G	A	.	PASS	END=26570865;ChrB=ch09;StartB=31209510;EndB=31209510;Parent=SYN126;VarType=ShV;DupType=.
ch09	26570875	SNP217104	G	A	.	PASS	END=26570875;ChrB=ch09;StartB=31209520;EndB=31209520;Parent=SYN126;VarType=ShV;DupType=.
ch09	26570881	SNP217105	C	T	.	PASS	END=26570881;ChrB=ch09;StartB=31209526;EndB=31209526;Parent=SYN126;VarType=ShV;DupType=.
ch09	26570927	SNP217106	T	C	.	PASS	END=26570927;ChrB=ch09;StartB=31209572;EndB=31209572;Parent=SYN126;VarType=ShV;DupType=.
ch09	26570960	SNP217107	T	C	.	PASS	END=26570960;ChrB=ch09;StartB=31209605;EndB=31209605;Parent=SYN126;VarType=ShV;DupType=.
ch09	26571050	SNP217108	A	T	.	PASS	END=26571050;ChrB=ch09;StartB=31209695;EndB=31209695;Parent=SYN126;VarType=ShV;DupType=.
ch09	26571056	SNP217109	C	G	.	PASS	END=26571056;ChrB=ch09;StartB=31209701;EndB=31209701;Parent=SYN126;VarType=ShV;DupType=.
ch09	26571062	SNP217110	G	A	.	PASS	END=26571062;ChrB=ch09;StartB=31209707;EndB=31209707;Parent=SYN126;VarType=ShV;DupType=.
ch09	26571124	SNP217111	G	A	.	PASS	END=26571124;ChrB=ch09;StartB=31209769;EndB=31209769;Parent=SYN126;VarType=ShV;DupType=.
ch09	26571156	SNP217112	C	T	.	PASS	END=26571156;ChrB=ch09;StartB=31209801;EndB=31209801;Parent=SYN126;VarType=ShV;DupType=.
ch09	26571222	SNP217113	T	C	.	PASS	END=26571222;ChrB=ch09;StartB=31209867;EndB=31209867;Parent=SYN126;VarType=ShV;DupType=.
ch09	26571228	INS217114	T	TTGCTAGATA	.	PASS	END=26571228;ChrB=ch09;StartB=31209873;EndB=31209882;Parent=SYN126;VarType=ShV;DupType=.
ch09	26571234	SNP217115	G	A	.	PASS	END=26571234;ChrB=ch09;StartB=31209888;EndB=31209888;Parent=SYN126;VarType=ShV;DupType=.
ch09	26571235	SNP217116	T	A	.	PASS	END=26571235;ChrB=ch09;StartB=31209889;EndB=31209889;Parent=SYN126;VarType=ShV;DupType=.
ch09	26571239	SNP217117	A	G	.	PASS	END=26571239;ChrB=ch09;StartB=31209893;EndB=31209893;Parent=SYN126;VarType=ShV;DupType=.
ch09	26571288	SNP217118	G	A	.	PASS	END=26571288;ChrB=ch09;StartB=31209942;EndB=31209942;Parent=SYN126;VarType=ShV;DupType=.
ch09	26571313	SNP217119	T	C	.	PASS	END=26571313;ChrB=ch09;StartB=31209967;EndB=31209967;Parent=SYN126;VarType=ShV;DupType=.
ch09	26571314	SNP217120	G	T	.	PASS	END=26571314;ChrB=ch09;StartB=31209968;EndB=31209968;Parent=SYN126;VarType=ShV;DupType=.
ch09	26571324	SNP217121	T	A	.	PASS	END=26571324;ChrB=ch09;StartB=31209978;EndB=31209978;Parent=SYN126;VarType=ShV;DupType=.
ch09	26571360	SNP217122	A	G	.	PASS	END=26571360;ChrB=ch09;StartB=31210014;EndB=31210014;Parent=SYN126;VarType=ShV;DupType=.
ch09	26571374	SNP217123	C	G	.	PASS	END=26571374;ChrB=ch09;StartB=31210028;EndB=31210028;Parent=SYN126;VarType=ShV;DupType=.
ch09	26571390	SNP217124	T	A	.	PASS	END=26571390;ChrB=ch09;StartB=31210044;EndB=31210044;Parent=SYN126;VarType=ShV;DupType=.
ch09	26571394	SNP217125	T	C	.	PASS	END=26571394;ChrB=ch09;StartB=31210048;EndB=31210048;Parent=SYN126;VarType=ShV;DupType=.
ch09	26571412	SNP217126	A	T	.	PASS	END=26571412;ChrB=ch09;StartB=31210066;EndB=31210066;Parent=SYN126;VarType=ShV;DupType=.
ch09	26571424	SNP217127	T	C	.	PASS	END=26571424;ChrB=ch09;StartB=31210078;EndB=31210078;Parent=SYN126;VarType=ShV;DupType=.
ch09	26571444	SNP217128	G	T	.	PASS	END=26571444;ChrB=ch09;StartB=31210098;EndB=31210098;Parent=SYN126;VarType=ShV;DupType=.
ch09	26571539	SNP217129	G	C	.	PASS	END=26571539;ChrB=ch09;StartB=31210193;EndB=31210193;Parent=SYN126;VarType=ShV;DupType=.
ch09	26571549	SNP217130	A	T	.	PASS	END=26571549;ChrB=ch09;StartB=31210203;EndB=31210203;Parent=SYN126;VarType=ShV;DupType=.
ch09	26571563	SNP217131	C	T	.	PASS	END=26571563;ChrB=ch09;StartB=31210217;EndB=31210217;Parent=SYN126;VarType=ShV;DupType=.
ch09	26571568	SNP217132	C	T	.	PASS	END=26571568;ChrB=ch09;StartB=31210222;EndB=31210222;Parent=SYN126;VarType=ShV;DupType=.
ch09	26571599	SNP217133	A	G	.	PASS	END=26571599;ChrB=ch09;StartB=31210253;EndB=31210253;Parent=SYN126;VarType=ShV;DupType=.
ch09	26571603	SNP217134	C	T	.	PASS	END=26571603;ChrB=ch09;StartB=31210257;EndB=31210257;Parent=SYN126;VarType=ShV;DupType=.
ch09	26571682	SNP217135	G	T	.	PASS	END=26571682;ChrB=ch09;StartB=31210336;EndB=31210336;Parent=SYN126;VarType=ShV;DupType=.
ch09	26571686	SNP217136	A	T	.	PASS	END=26571686;ChrB=ch09;StartB=31210340;EndB=31210340;Parent=SYN126;VarType=ShV;DupType=.
ch09	26571687	SNP217137	G	A	.	PASS	END=26571687;ChrB=ch09;StartB=31210341;EndB=31210341;Parent=SYN126;VarType=ShV;DupType=.
ch09	26571701	SNP217138	A	T	.	PASS	END=26571701;ChrB=ch09;StartB=31210355;EndB=31210355;Parent=SYN126;VarType=ShV;DupType=.
ch09	26571715	SNP217139	A	T	.	PASS	END=26571715;ChrB=ch09;StartB=31210369;EndB=31210369;Parent=SYN126;VarType=ShV;DupType=.
ch09	26571752	SNP217140	A	G	.	PASS	END=26571752;ChrB=ch09;StartB=31210406;EndB=31210406;Parent=SYN126;VarType=ShV;DupType=.
ch09	26571798	SNP217141	A	T	.	PASS	END=26571798;ChrB=ch09;StartB=31210452;EndB=31210452;Parent=SYN126;VarType=ShV;DupType=.
ch09	26571809	SNP217142	G	A	.	PASS	END=26571809;ChrB=ch09;StartB=31210463;EndB=31210463;Parent=SYN126;VarType=ShV;DupType=.
ch09	26571839	INS217143	T	TAA	.	PASS	END=26571839;ChrB=ch09;StartB=31210493;EndB=31210495;Parent=SYN126;VarType=ShV;DupType=.
ch09	26571842	SNP217144	T	A	.	PASS	END=26571842;ChrB=ch09;StartB=31210498;EndB=31210498;Parent=SYN126;VarType=ShV;DupType=.
ch09	26571874	SNP217145	C	T	.	PASS	END=26571874;ChrB=ch09;StartB=31210530;EndB=31210530;Parent=SYN126;VarType=ShV;DupType=.
ch09	26571888	SNP217146	T	G	.	PASS	END=26571888;ChrB=ch09;StartB=31210544;EndB=31210544;Parent=SYN126;VarType=ShV;DupType=.
ch09	26571909	SNP217147	A	G	.	PASS	END=26571909;ChrB=ch09;StartB=31210565;EndB=31210565;Parent=SYN126;VarType=ShV;DupType=.
ch09	26571913	INS217148	T	TA	.	PASS	END=26571913;ChrB=ch09;StartB=31210569;EndB=31210570;Parent=SYN126;VarType=ShV;DupType=.
ch09	26571969	INS217149	A	AG	.	PASS	END=26571969;ChrB=ch09;StartB=31210626;EndB=31210627;Parent=SYN126;VarType=ShV;DupType=.
ch09	26572008	SNP217150	T	G	.	PASS	END=26572008;ChrB=ch09;StartB=31210666;EndB=31210666;Parent=SYN126;VarType=ShV;DupType=.
ch09	26572028	SNP217151	T	C	.	PASS	END=26572028;ChrB=ch09;StartB=31210686;EndB=31210686;Parent=SYN126;VarType=ShV;DupType=.
ch09	26572032	SNP217152	A	G	.	PASS	END=26572032;ChrB=ch09;StartB=31210690;EndB=31210690;Parent=SYN126;VarType=ShV;DupType=.
ch09	26572040	SNP217153	A	C	.	PASS	END=26572040;ChrB=ch09;StartB=31210698;EndB=31210698;Parent=SYN126;VarType=ShV;DupType=.
ch09	26572071	SNP217154	C	A	.	PASS	END=26572071;ChrB=ch09;StartB=31210729;EndB=31210729;Parent=SYN126;VarType=ShV;DupType=.
ch09	26572107	SNP217155	T	C	.	PASS	END=26572107;ChrB=ch09;StartB=31210765;EndB=31210765;Parent=SYN126;VarType=ShV;DupType=.
ch09	26572108	SNP217156	A	G	.	PASS	END=26572108;ChrB=ch09;StartB=31210766;EndB=31210766;Parent=SYN126;VarType=ShV;DupType=.
ch09	26572112	SNP217157	G	A	.	PASS	END=26572112;ChrB=ch09;StartB=31210770;EndB=31210770;Parent=SYN126;VarType=ShV;DupType=.
ch09	26572127	INS217158	G	GGGGGA	.	PASS	END=26572127;ChrB=ch09;StartB=31210785;EndB=31210790;Parent=SYN126;VarType=ShV;DupType=.
ch09	26572140	SNP217159	C	T	.	PASS	END=26572140;ChrB=ch09;StartB=31210803;EndB=31210803;Parent=SYN126;VarType=ShV;DupType=.
ch09	26572150	SNP217160	T	G	.	PASS	END=26572150;ChrB=ch09;StartB=31210813;EndB=31210813;Parent=SYN126;VarType=ShV;DupType=.
ch09	26572151	SNP217161	C	T	.	PASS	END=26572151;ChrB=ch09;StartB=31210814;EndB=31210814;Parent=SYN126;VarType=ShV;DupType=.
ch09	26572163	SNP217162	A	C	.	PASS	END=26572163;ChrB=ch09;StartB=31210826;EndB=31210826;Parent=SYN126;VarType=ShV;DupType=.
ch09	26572178	SNP217163	G	A	.	PASS	END=26572178;ChrB=ch09;StartB=31210841;EndB=31210841;Parent=SYN126;VarType=ShV;DupType=.
ch09	26572179	SNP217164	T	C	.	PASS	END=26572179;ChrB=ch09;StartB=31210842;EndB=31210842;Parent=SYN126;VarType=ShV;DupType=.
ch09	26572187	SNP217165	G	A	.	PASS	END=26572187;ChrB=ch09;StartB=31210850;EndB=31210850;Parent=SYN126;VarType=ShV;DupType=.
ch09	26572224	SNP217166	C	T	.	PASS	END=26572224;ChrB=ch09;StartB=31210887;EndB=31210887;Parent=SYN126;VarType=ShV;DupType=.
ch09	26572238	SNP217167	C	T	.	PASS	END=26572238;ChrB=ch09;StartB=31210901;EndB=31210901;Parent=SYN126;VarType=ShV;DupType=.
ch09	26572247	SNP217168	A	G	.	PASS	END=26572247;ChrB=ch09;StartB=31210910;EndB=31210910;Parent=SYN126;VarType=ShV;DupType=.
ch09	26572258	INS217169	C	CT	.	PASS	END=26572258;ChrB=ch09;StartB=31210921;EndB=31210922;Parent=SYN126;VarType=ShV;DupType=.
ch09	26572328	SNP217170	T	C	.	PASS	END=26572328;ChrB=ch09;StartB=31210992;EndB=31210992;Parent=SYN126;VarType=ShV;DupType=.
ch09	26572384	SNP217171	T	C	.	PASS	END=26572384;ChrB=ch09;StartB=31211048;EndB=31211048;Parent=SYN126;VarType=ShV;DupType=.
ch09	26572402	SNP217172	T	C	.	PASS	END=26572402;ChrB=ch09;StartB=31211066;EndB=31211066;Parent=SYN126;VarType=ShV;DupType=.
ch09	26572406	SNP217173	C	T	.	PASS	END=26572406;ChrB=ch09;StartB=31211070;EndB=31211070;Parent=SYN126;VarType=ShV;DupType=.
ch09	26572445	SNP217174	A	G	.	PASS	END=26572445;ChrB=ch09;StartB=31211109;EndB=31211109;Parent=SYN126;VarType=ShV;DupType=.
ch09	26572469	DEL217175	TA	T	.	PASS	END=26572470;ChrB=ch09;StartB=31211133;EndB=31211133;Parent=SYN126;VarType=ShV;DupType=.
ch09	26572487	SNP217176	C	T	.	PASS	END=26572487;ChrB=ch09;StartB=31211150;EndB=31211150;Parent=SYN126;VarType=ShV;DupType=.
ch09	26572560	INS217177	T	TA	.	PASS	END=26572560;ChrB=ch09;StartB=31211223;EndB=31211224;Parent=SYN126;VarType=ShV;DupType=.
ch09	26572561	SNP217178	T	A	.	PASS	END=26572561;ChrB=ch09;StartB=31211225;EndB=31211225;Parent=SYN126;VarType=ShV;DupType=.
ch09	26572633	SNP217179	T	C	.	PASS	END=26572633;ChrB=ch09;StartB=31211297;EndB=31211297;Parent=SYN126;VarType=ShV;DupType=.
ch09	26572672	SNP217180	T	C	.	PASS	END=26572672;ChrB=ch09;StartB=31211336;EndB=31211336;Parent=SYN126;VarType=ShV;DupType=.
ch09	26572701	SNP217181	G	T	.	PASS	END=26572701;ChrB=ch09;StartB=31211365;EndB=31211365;Parent=SYN126;VarType=ShV;DupType=.
ch09	26572716	INS217182	T	TA	.	PASS	END=26572716;ChrB=ch09;StartB=31211380;EndB=31211381;Parent=SYN126;VarType=ShV;DupType=.
ch09	26572777	SNP217183	A	C	.	PASS	END=26572777;ChrB=ch09;StartB=31211442;EndB=31211442;Parent=SYN126;VarType=ShV;DupType=.
ch09	26572823	SNP217184	T	C	.	PASS	END=26572823;ChrB=ch09;StartB=31211488;EndB=31211488;Parent=SYN126;VarType=ShV;DupType=.
ch09	26572826	SNP217185	G	A	.	PASS	END=26572826;ChrB=ch09;StartB=31211491;EndB=31211491;Parent=SYN126;VarType=ShV;DupType=.
ch09	26572890	SNP217186	G	A	.	PASS	END=26572890;ChrB=ch09;StartB=31211555;EndB=31211555;Parent=SYN126;VarType=ShV;DupType=.
ch09	26572946	SNP217187	C	T	.	PASS	END=26572946;ChrB=ch09;StartB=31211611;EndB=31211611;Parent=SYN126;VarType=ShV;DupType=.
ch09	26573009	SNP217188	T	A	.	PASS	END=26573009;ChrB=ch09;StartB=31211674;EndB=31211674;Parent=SYN126;VarType=ShV;DupType=.
ch09	26573020	SNP217189	A	T	.	PASS	END=26573020;ChrB=ch09;StartB=31211685;EndB=31211685;Parent=SYN126;VarType=ShV;DupType=.
ch09	26573043	INS217190	T	TATA	.	PASS	END=26573043;ChrB=ch09;StartB=31211708;EndB=31211711;Parent=SYN126;VarType=ShV;DupType=.
ch09	26573049	SNP217191	A	C	.	PASS	END=26573049;ChrB=ch09;StartB=31211717;EndB=31211717;Parent=SYN126;VarType=ShV;DupType=.
ch09	26573079	SNP217192	A	C	.	PASS	END=26573079;ChrB=ch09;StartB=31211747;EndB=31211747;Parent=SYN126;VarType=ShV;DupType=.
ch09	26573115	SNP217193	G	A	.	PASS	END=26573115;ChrB=ch09;StartB=31211783;EndB=31211783;Parent=SYN126;VarType=ShV;DupType=.
ch09	26573132	SNP217194	G	A	.	PASS	END=26573132;ChrB=ch09;StartB=31211800;EndB=31211800;Parent=SYN126;VarType=ShV;DupType=.
ch09	26573159	SNP217195	G	T	.	PASS	END=26573159;ChrB=ch09;StartB=31211827;EndB=31211827;Parent=SYN126;VarType=ShV;DupType=.
ch09	26573168	SNP217196	T	A	.	PASS	END=26573168;ChrB=ch09;StartB=31211836;EndB=31211836;Parent=SYN126;VarType=ShV;DupType=.
ch09	26573186	SNP217197	C	G	.	PASS	END=26573186;ChrB=ch09;StartB=31211854;EndB=31211854;Parent=SYN126;VarType=ShV;DupType=.
ch09	26573187	SNP217198	C	T	.	PASS	END=26573187;ChrB=ch09;StartB=31211855;EndB=31211855;Parent=SYN126;VarType=ShV;DupType=.
ch09	26573197	SNP217199	G	A	.	PASS	END=26573197;ChrB=ch09;StartB=31211865;EndB=31211865;Parent=SYN126;VarType=ShV;DupType=.
ch09	26573231	SNP217200	C	T	.	PASS	END=26573231;ChrB=ch09;StartB=31211899;EndB=31211899;Parent=SYN126;VarType=ShV;DupType=.
ch09	26573249	SNP217201	G	C	.	PASS	END=26573249;ChrB=ch09;StartB=31211917;EndB=31211917;Parent=SYN126;VarType=ShV;DupType=.
ch09	26573309	SNP217202	A	G	.	PASS	END=26573309;ChrB=ch09;StartB=31211977;EndB=31211977;Parent=SYN126;VarType=ShV;DupType=.
ch09	26573327	SNP217203	T	C	.	PASS	END=26573327;ChrB=ch09;StartB=31211995;EndB=31211995;Parent=SYN126;VarType=ShV;DupType=.
ch09	26573329	SNP217204	G	A	.	PASS	END=26573329;ChrB=ch09;StartB=31211997;EndB=31211997;Parent=SYN126;VarType=ShV;DupType=.
ch09	26573344	SNP217205	A	G	.	PASS	END=26573344;ChrB=ch09;StartB=31212012;EndB=31212012;Parent=SYN126;VarType=ShV;DupType=.
ch09	26573370	DEL217206	TA	T	.	PASS	END=26573371;ChrB=ch09;StartB=31212038;EndB=31212038;Parent=SYN126;VarType=ShV;DupType=.
ch09	26573394	SNP217207	C	T	.	PASS	END=26573394;ChrB=ch09;StartB=31212061;EndB=31212061;Parent=SYN126;VarType=ShV;DupType=.
ch09	26573438	SNP217208	G	C	.	PASS	END=26573438;ChrB=ch09;StartB=31212105;EndB=31212105;Parent=SYN126;VarType=ShV;DupType=.
ch09	26573444	SNP217209	T	C	.	PASS	END=26573444;ChrB=ch09;StartB=31212111;EndB=31212111;Parent=SYN126;VarType=ShV;DupType=.
ch09	26573465	SNP217210	T	A	.	PASS	END=26573465;ChrB=ch09;StartB=31212132;EndB=31212132;Parent=SYN126;VarType=ShV;DupType=.
ch09	26573472	SNP217211	A	G	.	PASS	END=26573472;ChrB=ch09;StartB=31212139;EndB=31212139;Parent=SYN126;VarType=ShV;DupType=.
ch09	26573491	SNP217212	T	C	.	PASS	END=26573491;ChrB=ch09;StartB=31212158;EndB=31212158;Parent=SYN126;VarType=ShV;DupType=.
ch09	26573535	SNP217213	A	G	.	PASS	END=26573535;ChrB=ch09;StartB=31212202;EndB=31212202;Parent=SYN126;VarType=ShV;DupType=.
ch09	26573582	SNP217214	G	T	.	PASS	END=26573582;ChrB=ch09;StartB=31212249;EndB=31212249;Parent=SYN126;VarType=ShV;DupType=.
ch09	26573591	SNP217215	T	G	.	PASS	END=26573591;ChrB=ch09;StartB=31212258;EndB=31212258;Parent=SYN126;VarType=ShV;DupType=.
ch09	26573625	SNP217216	C	T	.	PASS	END=26573625;ChrB=ch09;StartB=31212292;EndB=31212292;Parent=SYN126;VarType=ShV;DupType=.
ch09	26573655	SNP217217	T	C	.	PASS	END=26573655;ChrB=ch09;StartB=31212322;EndB=31212322;Parent=SYN126;VarType=ShV;DupType=.
ch09	26573690	SNP217218	A	G	.	PASS	END=26573690;ChrB=ch09;StartB=31212357;EndB=31212357;Parent=SYN126;VarType=ShV;DupType=.
ch09	26573700	SNP217219	T	C	.	PASS	END=26573700;ChrB=ch09;StartB=31212367;EndB=31212367;Parent=SYN126;VarType=ShV;DupType=.
ch09	26573748	SNP217220	A	G	.	PASS	END=26573748;ChrB=ch09;StartB=31212415;EndB=31212415;Parent=SYN126;VarType=ShV;DupType=.
ch09	26573755	SNP217221	G	T	.	PASS	END=26573755;ChrB=ch09;StartB=31212422;EndB=31212422;Parent=SYN126;VarType=ShV;DupType=.
ch09	26573788	SNP217222	G	A	.	PASS	END=26573788;ChrB=ch09;StartB=31212455;EndB=31212455;Parent=SYN126;VarType=ShV;DupType=.
ch09	26573843	SNP217223	T	A	.	PASS	END=26573843;ChrB=ch09;StartB=31212510;EndB=31212510;Parent=SYN126;VarType=ShV;DupType=.
ch09	26573910	SNP217224	A	C	.	PASS	END=26573910;ChrB=ch09;StartB=31212577;EndB=31212577;Parent=SYN126;VarType=ShV;DupType=.
ch09	26573936	SNP217225	C	G	.	PASS	END=26573936;ChrB=ch09;StartB=31212603;EndB=31212603;Parent=SYN126;VarType=ShV;DupType=.
ch09	26573940	SNP217226	C	G	.	PASS	END=26573940;ChrB=ch09;StartB=31212607;EndB=31212607;Parent=SYN126;VarType=ShV;DupType=.
ch09	26573954	SNP217227	A	G	.	PASS	END=26573954;ChrB=ch09;StartB=31212621;EndB=31212621;Parent=SYN126;VarType=ShV;DupType=.
ch09	26573960	SNP217228	C	G	.	PASS	END=26573960;ChrB=ch09;StartB=31212627;EndB=31212627;Parent=SYN126;VarType=ShV;DupType=.
ch09	26574037	SNP217229	A	C	.	PASS	END=26574037;ChrB=ch09;StartB=31212704;EndB=31212704;Parent=SYN126;VarType=ShV;DupType=.
ch09	26574053	SNP217230	G	C	.	PASS	END=26574053;ChrB=ch09;StartB=31212720;EndB=31212720;Parent=SYN126;VarType=ShV;DupType=.
ch09	26574054	SNP217231	A	C	.	PASS	END=26574054;ChrB=ch09;StartB=31212721;EndB=31212721;Parent=SYN126;VarType=ShV;DupType=.
ch09	26574059	SNP217232	T	C	.	PASS	END=26574059;ChrB=ch09;StartB=31212726;EndB=31212726;Parent=SYN126;VarType=ShV;DupType=.
ch09	26574066	SNP217233	T	C	.	PASS	END=26574066;ChrB=ch09;StartB=31212733;EndB=31212733;Parent=SYN126;VarType=ShV;DupType=.
ch09	26574106	SNP217234	T	A	.	PASS	END=26574106;ChrB=ch09;StartB=31212773;EndB=31212773;Parent=SYN126;VarType=ShV;DupType=.
ch09	26574127	SNP217235	T	G	.	PASS	END=26574127;ChrB=ch09;StartB=31212794;EndB=31212794;Parent=SYN126;VarType=ShV;DupType=.
ch09	26574146	SNP217236	T	C	.	PASS	END=26574146;ChrB=ch09;StartB=31212813;EndB=31212813;Parent=SYN126;VarType=ShV;DupType=.
ch09	26574150	SNP217237	A	C	.	PASS	END=26574150;ChrB=ch09;StartB=31212817;EndB=31212817;Parent=SYN126;VarType=ShV;DupType=.
ch09	26574213	SNP217238	C	T	.	PASS	END=26574213;ChrB=ch09;StartB=31212880;EndB=31212880;Parent=SYN126;VarType=ShV;DupType=.
ch09	26574239	SNP217239	A	G	.	PASS	END=26574239;ChrB=ch09;StartB=31212906;EndB=31212906;Parent=SYN126;VarType=ShV;DupType=.
ch09	26574262	SNP217240	G	A	.	PASS	END=26574262;ChrB=ch09;StartB=31212929;EndB=31212929;Parent=SYN126;VarType=ShV;DupType=.
ch09	26574271	SNP217241	T	C	.	PASS	END=26574271;ChrB=ch09;StartB=31212938;EndB=31212938;Parent=SYN126;VarType=ShV;DupType=.
ch09	26574409	SNP217242	C	T	.	PASS	END=26574409;ChrB=ch09;StartB=31213076;EndB=31213076;Parent=SYN126;VarType=ShV;DupType=.
ch09	26574490	SNP217243	A	G	.	PASS	END=26574490;ChrB=ch09;StartB=31213157;EndB=31213157;Parent=SYN126;VarType=ShV;DupType=.
ch09	26574539	SNP217244	T	C	.	PASS	END=26574539;ChrB=ch09;StartB=31213206;EndB=31213206;Parent=SYN126;VarType=ShV;DupType=.
ch09	26574551	SNP217245	C	G	.	PASS	END=26574551;ChrB=ch09;StartB=31213218;EndB=31213218;Parent=SYN126;VarType=ShV;DupType=.
ch09	26574579	SNP217246	A	C	.	PASS	END=26574579;ChrB=ch09;StartB=31213246;EndB=31213246;Parent=SYN126;VarType=ShV;DupType=.
ch09	26574600	SNP217247	G	T	.	PASS	END=26574600;ChrB=ch09;StartB=31213267;EndB=31213267;Parent=SYN126;VarType=ShV;DupType=.
ch09	26574627	SNP217248	G	C	.	PASS	END=26574627;ChrB=ch09;StartB=31213294;EndB=31213294;Parent=SYN126;VarType=ShV;DupType=.
ch09	26574661	SNP217249	C	G	.	PASS	END=26574661;ChrB=ch09;StartB=31213328;EndB=31213328;Parent=SYN126;VarType=ShV;DupType=.
ch09	26574667	SNP217250	G	T	.	PASS	END=26574667;ChrB=ch09;StartB=31213334;EndB=31213334;Parent=SYN126;VarType=ShV;DupType=.
ch09	26574670	SNP217251	A	T	.	PASS	END=26574670;ChrB=ch09;StartB=31213337;EndB=31213337;Parent=SYN126;VarType=ShV;DupType=.
ch09	26574671	SNP217252	A	C	.	PASS	END=26574671;ChrB=ch09;StartB=31213338;EndB=31213338;Parent=SYN126;VarType=ShV;DupType=.
ch09	26574713	SNP217253	G	A	.	PASS	END=26574713;ChrB=ch09;StartB=31213380;EndB=31213380;Parent=SYN126;VarType=ShV;DupType=.
ch09	26574761	SNP217254	T	C	.	PASS	END=26574761;ChrB=ch09;StartB=31213428;EndB=31213428;Parent=SYN126;VarType=ShV;DupType=.
ch09	26574766	SNP217255	C	G	.	PASS	END=26574766;ChrB=ch09;StartB=31213433;EndB=31213433;Parent=SYN126;VarType=ShV;DupType=.
ch09	26574797	SNP217256	A	T	.	PASS	END=26574797;ChrB=ch09;StartB=31213464;EndB=31213464;Parent=SYN126;VarType=ShV;DupType=.
ch09	26574799	SNP217257	T	C	.	PASS	END=26574799;ChrB=ch09;StartB=31213466;EndB=31213466;Parent=SYN126;VarType=ShV;DupType=.
ch09	26574801	SNP217258	T	C	.	PASS	END=26574801;ChrB=ch09;StartB=31213468;EndB=31213468;Parent=SYN126;VarType=ShV;DupType=.
ch09	26574937	SNP217259	A	C	.	PASS	END=26574937;ChrB=ch09;StartB=31213604;EndB=31213604;Parent=SYN126;VarType=ShV;DupType=.
ch09	26574945	SNP217260	T	C	.	PASS	END=26574945;ChrB=ch09;StartB=31213612;EndB=31213612;Parent=SYN126;VarType=ShV;DupType=.
ch09	26574976	SNP217261	T	G	.	PASS	END=26574976;ChrB=ch09;StartB=31213643;EndB=31213643;Parent=SYN126;VarType=ShV;DupType=.
ch09	26574982	SNP217262	A	G	.	PASS	END=26574982;ChrB=ch09;StartB=31213649;EndB=31213649;Parent=SYN126;VarType=ShV;DupType=.
ch09	26575067	SNP217263	A	G	.	PASS	END=26575067;ChrB=ch09;StartB=31213734;EndB=31213734;Parent=SYN126;VarType=ShV;DupType=.
ch09	26575084	SNP217264	G	T	.	PASS	END=26575084;ChrB=ch09;StartB=31213751;EndB=31213751;Parent=SYN126;VarType=ShV;DupType=.
ch09	26575102	SNP217265	T	C	.	PASS	END=26575102;ChrB=ch09;StartB=31213769;EndB=31213769;Parent=SYN126;VarType=ShV;DupType=.
ch09	26575129	SNP217266	C	T	.	PASS	END=26575129;ChrB=ch09;StartB=31213796;EndB=31213796;Parent=SYN126;VarType=ShV;DupType=.
ch09	26575163	SNP217267	G	A	.	PASS	END=26575163;ChrB=ch09;StartB=31213830;EndB=31213830;Parent=SYN126;VarType=ShV;DupType=.
ch09	26575174	SNP217268	G	C	.	PASS	END=26575174;ChrB=ch09;StartB=31213841;EndB=31213841;Parent=SYN126;VarType=ShV;DupType=.
ch09	26575189	SNP217269	T	C	.	PASS	END=26575189;ChrB=ch09;StartB=31213856;EndB=31213856;Parent=SYN126;VarType=ShV;DupType=.
ch09	26575190	SNP217270	C	A	.	PASS	END=26575190;ChrB=ch09;StartB=31213857;EndB=31213857;Parent=SYN126;VarType=ShV;DupType=.
ch09	26575234	SNP217271	T	C	.	PASS	END=26575234;ChrB=ch09;StartB=31213901;EndB=31213901;Parent=SYN126;VarType=ShV;DupType=.
ch09	26575236	SNP217272	A	G	.	PASS	END=26575236;ChrB=ch09;StartB=31213903;EndB=31213903;Parent=SYN126;VarType=ShV;DupType=.
ch09	26575239	SNP217273	A	C	.	PASS	END=26575239;ChrB=ch09;StartB=31213906;EndB=31213906;Parent=SYN126;VarType=ShV;DupType=.
ch09	26575243	SNP217274	C	G	.	PASS	END=26575243;ChrB=ch09;StartB=31213910;EndB=31213910;Parent=SYN126;VarType=ShV;DupType=.
ch09	26575299	SNP217275	G	A	.	PASS	END=26575299;ChrB=ch09;StartB=31213966;EndB=31213966;Parent=SYN126;VarType=ShV;DupType=.
ch09	26575329	SNP217276	A	G	.	PASS	END=26575329;ChrB=ch09;StartB=31213996;EndB=31213996;Parent=SYN126;VarType=ShV;DupType=.
ch09	26575330	SNP217277	T	C	.	PASS	END=26575330;ChrB=ch09;StartB=31213997;EndB=31213997;Parent=SYN126;VarType=ShV;DupType=.
ch09	26575335	SNP217278	T	A	.	PASS	END=26575335;ChrB=ch09;StartB=31214002;EndB=31214002;Parent=SYN126;VarType=ShV;DupType=.
ch09	26575383	SNP217279	C	T	.	PASS	END=26575383;ChrB=ch09;StartB=31214050;EndB=31214050;Parent=SYN126;VarType=ShV;DupType=.
ch09	26575405	SNP217280	G	C	.	PASS	END=26575405;ChrB=ch09;StartB=31214072;EndB=31214072;Parent=SYN126;VarType=ShV;DupType=.
ch09	26575448	SNP217281	C	T	.	PASS	END=26575448;ChrB=ch09;StartB=31214115;EndB=31214115;Parent=SYN126;VarType=ShV;DupType=.
ch09	26575459	SNP217282	A	T	.	PASS	END=26575459;ChrB=ch09;StartB=31214126;EndB=31214126;Parent=SYN126;VarType=ShV;DupType=.
ch09	26575483	SNP217283	A	C	.	PASS	END=26575483;ChrB=ch09;StartB=31214150;EndB=31214150;Parent=SYN126;VarType=ShV;DupType=.
ch09	26575484	SNP217284	A	T	.	PASS	END=26575484;ChrB=ch09;StartB=31214151;EndB=31214151;Parent=SYN126;VarType=ShV;DupType=.
ch09	26575498	SNP217285	C	A	.	PASS	END=26575498;ChrB=ch09;StartB=31214165;EndB=31214165;Parent=SYN126;VarType=ShV;DupType=.
ch09	26575517	SNP217286	G	T	.	PASS	END=26575517;ChrB=ch09;StartB=31214184;EndB=31214184;Parent=SYN126;VarType=ShV;DupType=.
ch09	26575523	SNP217287	G	A	.	PASS	END=26575523;ChrB=ch09;StartB=31214190;EndB=31214190;Parent=SYN126;VarType=ShV;DupType=.
ch09	26575531	SNP217288	T	A	.	PASS	END=26575531;ChrB=ch09;StartB=31214198;EndB=31214198;Parent=SYN126;VarType=ShV;DupType=.
ch09	26575541	SNP217289	A	C	.	PASS	END=26575541;ChrB=ch09;StartB=31214208;EndB=31214208;Parent=SYN126;VarType=ShV;DupType=.
ch09	26575551	SNP217290	A	C	.	PASS	END=26575551;ChrB=ch09;StartB=31214218;EndB=31214218;Parent=SYN126;VarType=ShV;DupType=.
ch09	26575584	SNP217291	C	G	.	PASS	END=26575584;ChrB=ch09;StartB=31214251;EndB=31214251;Parent=SYN126;VarType=ShV;DupType=.
ch09	26575589	SNP217292	G	A	.	PASS	END=26575589;ChrB=ch09;StartB=31214256;EndB=31214256;Parent=SYN126;VarType=ShV;DupType=.
ch09	26575619	SNP217293	G	A	.	PASS	END=26575619;ChrB=ch09;StartB=31214286;EndB=31214286;Parent=SYN126;VarType=ShV;DupType=.
ch09	26575699	SNP217294	T	A	.	PASS	END=26575699;ChrB=ch09;StartB=31214366;EndB=31214366;Parent=SYN126;VarType=ShV;DupType=.
ch09	26575700	SNP217295	T	A	.	PASS	END=26575700;ChrB=ch09;StartB=31214367;EndB=31214367;Parent=SYN126;VarType=ShV;DupType=.
ch09	26575701	SNP217296	T	A	.	PASS	END=26575701;ChrB=ch09;StartB=31214368;EndB=31214368;Parent=SYN126;VarType=ShV;DupType=.
ch09	26575702	SNP217297	T	C	.	PASS	END=26575702;ChrB=ch09;StartB=31214369;EndB=31214369;Parent=SYN126;VarType=ShV;DupType=.
ch09	26575715	SNP217298	G	A	.	PASS	END=26575715;ChrB=ch09;StartB=31214382;EndB=31214382;Parent=SYN126;VarType=ShV;DupType=.
ch09	26575905	SNP217299	C	T	.	PASS	END=26575905;ChrB=ch09;StartB=31214572;EndB=31214572;Parent=SYN126;VarType=ShV;DupType=.
ch09	26575933	SNP217300	T	C	.	PASS	END=26575933;ChrB=ch09;StartB=31214600;EndB=31214600;Parent=SYN126;VarType=ShV;DupType=.
ch09	26575946	SNP217301	C	G	.	PASS	END=26575946;ChrB=ch09;StartB=31214613;EndB=31214613;Parent=SYN126;VarType=ShV;DupType=.
ch09	26575959	SNP217302	G	A	.	PASS	END=26575959;ChrB=ch09;StartB=31214626;EndB=31214626;Parent=SYN126;VarType=ShV;DupType=.
ch09	26575964	SNP217303	A	C	.	PASS	END=26575964;ChrB=ch09;StartB=31214631;EndB=31214631;Parent=SYN126;VarType=ShV;DupType=.
ch09	26576000	SNP217304	G	A	.	PASS	END=26576000;ChrB=ch09;StartB=31214667;EndB=31214667;Parent=SYN126;VarType=ShV;DupType=.
ch09	26576011	SNP217305	A	G	.	PASS	END=26576011;ChrB=ch09;StartB=31214678;EndB=31214678;Parent=SYN126;VarType=ShV;DupType=.
ch09	26576052	SNP217306	G	A	.	PASS	END=26576052;ChrB=ch09;StartB=31214719;EndB=31214719;Parent=SYN126;VarType=ShV;DupType=.
ch09	26576108	SNP217307	T	A	.	PASS	END=26576108;ChrB=ch09;StartB=31214775;EndB=31214775;Parent=SYN126;VarType=ShV;DupType=.
ch09	26576176	INS217308	G	GT	.	PASS	END=26576176;ChrB=ch09;StartB=31214843;EndB=31214844;Parent=SYN126;VarType=ShV;DupType=.
ch09	26576177	SNP217309	G	T	.	PASS	END=26576177;ChrB=ch09;StartB=31214845;EndB=31214845;Parent=SYN126;VarType=ShV;DupType=.
ch09	26576197	DEL217310	CA	C	.	PASS	END=26576198;ChrB=ch09;StartB=31214865;EndB=31214865;Parent=SYN126;VarType=ShV;DupType=.
ch09	26576222	SNP217311	C	A	.	PASS	END=26576222;ChrB=ch09;StartB=31214889;EndB=31214889;Parent=SYN126;VarType=ShV;DupType=.
ch09	26576283	SNP217312	G	T	.	PASS	END=26576283;ChrB=ch09;StartB=31214950;EndB=31214950;Parent=SYN126;VarType=ShV;DupType=.
ch09	26576302	SNP217313	C	T	.	PASS	END=26576302;ChrB=ch09;StartB=31214969;EndB=31214969;Parent=SYN126;VarType=ShV;DupType=.
ch09	26576366	SNP217314	A	G	.	PASS	END=26576366;ChrB=ch09;StartB=31215033;EndB=31215033;Parent=SYN126;VarType=ShV;DupType=.
ch09	26576473	SNP217315	T	G	.	PASS	END=26576473;ChrB=ch09;StartB=31215140;EndB=31215140;Parent=SYN126;VarType=ShV;DupType=.
ch09	26576495	SNP217316	A	C	.	PASS	END=26576495;ChrB=ch09;StartB=31215162;EndB=31215162;Parent=SYN126;VarType=ShV;DupType=.
ch09	26576498	SNP217317	C	T	.	PASS	END=26576498;ChrB=ch09;StartB=31215165;EndB=31215165;Parent=SYN126;VarType=ShV;DupType=.
ch09	26576574	SNP217318	A	C	.	PASS	END=26576574;ChrB=ch09;StartB=31215241;EndB=31215241;Parent=SYN126;VarType=ShV;DupType=.
ch09	26576614	SNP217319	T	C	.	PASS	END=26576614;ChrB=ch09;StartB=31215281;EndB=31215281;Parent=SYN126;VarType=ShV;DupType=.
ch09	26576620	SNP217320	T	C	.	PASS	END=26576620;ChrB=ch09;StartB=31215287;EndB=31215287;Parent=SYN126;VarType=ShV;DupType=.
ch09	26576686	SNP217321	G	A	.	PASS	END=26576686;ChrB=ch09;StartB=31215353;EndB=31215353;Parent=SYN126;VarType=ShV;DupType=.
ch09	26576710	SNP217322	A	G	.	PASS	END=26576710;ChrB=ch09;StartB=31215377;EndB=31215377;Parent=SYN126;VarType=ShV;DupType=.
ch09	26576753	SNP217323	A	C	.	PASS	END=26576753;ChrB=ch09;StartB=31215420;EndB=31215420;Parent=SYN126;VarType=ShV;DupType=.
ch09	26576757	SNP217324	T	C	.	PASS	END=26576757;ChrB=ch09;StartB=31215424;EndB=31215424;Parent=SYN126;VarType=ShV;DupType=.
ch09	26576777	SNP217325	G	A	.	PASS	END=26576777;ChrB=ch09;StartB=31215444;EndB=31215444;Parent=SYN126;VarType=ShV;DupType=.
ch09	26576866	SNP217326	G	A	.	PASS	END=26576866;ChrB=ch09;StartB=31215533;EndB=31215533;Parent=SYN126;VarType=ShV;DupType=.
ch09	26577035	SNP217327	T	C	.	PASS	END=26577035;ChrB=ch09;StartB=31215702;EndB=31215702;Parent=SYN126;VarType=ShV;DupType=.
ch09	26577075	SNP217328	T	G	.	PASS	END=26577075;ChrB=ch09;StartB=31215742;EndB=31215742;Parent=SYN126;VarType=ShV;DupType=.
ch09	26577076	SNP217329	A	G	.	PASS	END=26577076;ChrB=ch09;StartB=31215743;EndB=31215743;Parent=SYN126;VarType=ShV;DupType=.
ch09	26577085	SNP217330	T	A	.	PASS	END=26577085;ChrB=ch09;StartB=31215752;EndB=31215752;Parent=SYN126;VarType=ShV;DupType=.
ch09	26577123	SNP217331	G	T	.	PASS	END=26577123;ChrB=ch09;StartB=31215790;EndB=31215790;Parent=SYN126;VarType=ShV;DupType=.
ch09	26577143	SNP217332	C	G	.	PASS	END=26577143;ChrB=ch09;StartB=31215810;EndB=31215810;Parent=SYN126;VarType=ShV;DupType=.
ch09	26577150	SNP217333	A	G	.	PASS	END=26577150;ChrB=ch09;StartB=31215817;EndB=31215817;Parent=SYN126;VarType=ShV;DupType=.
ch09	26577196	SNP217334	C	T	.	PASS	END=26577196;ChrB=ch09;StartB=31215863;EndB=31215863;Parent=SYN126;VarType=ShV;DupType=.
ch09	26577231	SNP217335	T	G	.	PASS	END=26577231;ChrB=ch09;StartB=31215898;EndB=31215898;Parent=SYN126;VarType=ShV;DupType=.
ch09	26577269	SNP217336	T	G	.	PASS	END=26577269;ChrB=ch09;StartB=31215936;EndB=31215936;Parent=SYN126;VarType=ShV;DupType=.
ch09	26577272	SNP217337	C	T	.	PASS	END=26577272;ChrB=ch09;StartB=31215939;EndB=31215939;Parent=SYN126;VarType=ShV;DupType=.
ch09	26577314	SNP217338	A	C	.	PASS	END=26577314;ChrB=ch09;StartB=31215981;EndB=31215981;Parent=SYN126;VarType=ShV;DupType=.
ch09	26577363	SNP217339	G	T	.	PASS	END=26577363;ChrB=ch09;StartB=31216030;EndB=31216030;Parent=SYN126;VarType=ShV;DupType=.
ch09	26577388	SNP217340	A	G	.	PASS	END=26577388;ChrB=ch09;StartB=31216055;EndB=31216055;Parent=SYN126;VarType=ShV;DupType=.
ch09	26577441	SNP217341	C	A	.	PASS	END=26577441;ChrB=ch09;StartB=31216108;EndB=31216108;Parent=SYN126;VarType=ShV;DupType=.
ch09	26577498	SNP217342	C	A	.	PASS	END=26577498;ChrB=ch09;StartB=31216165;EndB=31216165;Parent=SYN126;VarType=ShV;DupType=.
ch09	26577507	SNP217343	T	A	.	PASS	END=26577507;ChrB=ch09;StartB=31216174;EndB=31216174;Parent=SYN126;VarType=ShV;DupType=.
ch09	26577520	SNP217344	T	C	.	PASS	END=26577520;ChrB=ch09;StartB=31216187;EndB=31216187;Parent=SYN126;VarType=ShV;DupType=.
ch09	26577521	SNP217345	T	G	.	PASS	END=26577521;ChrB=ch09;StartB=31216188;EndB=31216188;Parent=SYN126;VarType=ShV;DupType=.
ch09	26577573	SNP217346	G	A	.	PASS	END=26577573;ChrB=ch09;StartB=31216240;EndB=31216240;Parent=SYN126;VarType=ShV;DupType=.
ch09	26577580	SNP217347	C	A	.	PASS	END=26577580;ChrB=ch09;StartB=31216247;EndB=31216247;Parent=SYN126;VarType=ShV;DupType=.
ch09	26577611	SNP217348	C	G	.	PASS	END=26577611;ChrB=ch09;StartB=31216278;EndB=31216278;Parent=SYN126;VarType=ShV;DupType=.
ch09	26577635	SNP217349	T	C	.	PASS	END=26577635;ChrB=ch09;StartB=31216302;EndB=31216302;Parent=SYN126;VarType=ShV;DupType=.
ch09	26577665	SNP217350	A	G	.	PASS	END=26577665;ChrB=ch09;StartB=31216332;EndB=31216332;Parent=SYN126;VarType=ShV;DupType=.
ch09	26577738	SNP217351	G	A	.	PASS	END=26577738;ChrB=ch09;StartB=31216405;EndB=31216405;Parent=SYN126;VarType=ShV;DupType=.
ch09	26577758	SNP217352	T	A	.	PASS	END=26577758;ChrB=ch09;StartB=31216425;EndB=31216425;Parent=SYN126;VarType=ShV;DupType=.
ch09	26577788	SNP217353	A	T	.	PASS	END=26577788;ChrB=ch09;StartB=31216455;EndB=31216455;Parent=SYN126;VarType=ShV;DupType=.
ch09	26577810	SNP217354	C	G	.	PASS	END=26577810;ChrB=ch09;StartB=31216477;EndB=31216477;Parent=SYN126;VarType=ShV;DupType=.
ch09	26577812	SNP217355	C	G	.	PASS	END=26577812;ChrB=ch09;StartB=31216479;EndB=31216479;Parent=SYN126;VarType=ShV;DupType=.
ch09	26577846	SNP217356	G	A	.	PASS	END=26577846;ChrB=ch09;StartB=31216513;EndB=31216513;Parent=SYN126;VarType=ShV;DupType=.
ch09	26577864	SNP217357	A	T	.	PASS	END=26577864;ChrB=ch09;StartB=31216531;EndB=31216531;Parent=SYN126;VarType=ShV;DupType=.
ch09	26577893	SNP217358	T	C	.	PASS	END=26577893;ChrB=ch09;StartB=31216560;EndB=31216560;Parent=SYN126;VarType=ShV;DupType=.
ch09	26577918	SNP217359	C	A	.	PASS	END=26577918;ChrB=ch09;StartB=31216585;EndB=31216585;Parent=SYN126;VarType=ShV;DupType=.
ch09	26577925	DEL217360	TG	T	.	PASS	END=26577926;ChrB=ch09;StartB=31216592;EndB=31216592;Parent=SYN126;VarType=ShV;DupType=.
ch09	26577931	SNP217361	T	G	.	PASS	END=26577931;ChrB=ch09;StartB=31216597;EndB=31216597;Parent=SYN126;VarType=ShV;DupType=.
ch09	26577936	SNP217362	C	A	.	PASS	END=26577936;ChrB=ch09;StartB=31216602;EndB=31216602;Parent=SYN126;VarType=ShV;DupType=.
ch09	26577967	SNP217363	T	A	.	PASS	END=26577967;ChrB=ch09;StartB=31216633;EndB=31216633;Parent=SYN126;VarType=ShV;DupType=.
ch09	26578033	SNP217364	C	G	.	PASS	END=26578033;ChrB=ch09;StartB=31216699;EndB=31216699;Parent=SYN126;VarType=ShV;DupType=.
ch09	26578036	SNP217365	T	G	.	PASS	END=26578036;ChrB=ch09;StartB=31216702;EndB=31216702;Parent=SYN126;VarType=ShV;DupType=.
ch09	26578043	INS217366	C	CA	.	PASS	END=26578043;ChrB=ch09;StartB=31216709;EndB=31216710;Parent=SYN126;VarType=ShV;DupType=.
ch09	26578088	SNP217367	A	C	.	PASS	END=26578088;ChrB=ch09;StartB=31216755;EndB=31216755;Parent=SYN126;VarType=ShV;DupType=.
ch09	26578094	SNP217368	T	C	.	PASS	END=26578094;ChrB=ch09;StartB=31216761;EndB=31216761;Parent=SYN126;VarType=ShV;DupType=.
ch09	26578116	SNP217369	T	C	.	PASS	END=26578116;ChrB=ch09;StartB=31216783;EndB=31216783;Parent=SYN126;VarType=ShV;DupType=.
ch09	26578142	SNP217370	T	C	.	PASS	END=26578142;ChrB=ch09;StartB=31216809;EndB=31216809;Parent=SYN126;VarType=ShV;DupType=.
ch09	26578169	SNP217371	T	A	.	PASS	END=26578169;ChrB=ch09;StartB=31216836;EndB=31216836;Parent=SYN126;VarType=ShV;DupType=.
ch09	26578192	SNP217372	T	C	.	PASS	END=26578192;ChrB=ch09;StartB=31216859;EndB=31216859;Parent=SYN126;VarType=ShV;DupType=.
ch09	26578202	SNP217373	A	C	.	PASS	END=26578202;ChrB=ch09;StartB=31216869;EndB=31216869;Parent=SYN126;VarType=ShV;DupType=.
ch09	26578213	SNP217374	G	A	.	PASS	END=26578213;ChrB=ch09;StartB=31216880;EndB=31216880;Parent=SYN126;VarType=ShV;DupType=.
ch09	26578269	SNP217375	T	G	.	PASS	END=26578269;ChrB=ch09;StartB=31216936;EndB=31216936;Parent=SYN126;VarType=ShV;DupType=.
ch09	26578272	DEL217376	TG	T	.	PASS	END=26578273;ChrB=ch09;StartB=31216939;EndB=31216939;Parent=SYN126;VarType=ShV;DupType=.
ch09	26578331	SNP217377	A	C	.	PASS	END=26578331;ChrB=ch09;StartB=31216997;EndB=31216997;Parent=SYN126;VarType=ShV;DupType=.
ch09	26578347	SNP217378	A	G	.	PASS	END=26578347;ChrB=ch09;StartB=31217013;EndB=31217013;Parent=SYN126;VarType=ShV;DupType=.
ch09	26578377	SNP217379	T	C	.	PASS	END=26578377;ChrB=ch09;StartB=31217043;EndB=31217043;Parent=SYN126;VarType=ShV;DupType=.
ch09	26578419	SNP217380	G	A	.	PASS	END=26578419;ChrB=ch09;StartB=31217085;EndB=31217085;Parent=SYN126;VarType=ShV;DupType=.
ch09	26578452	SNP217381	C	T	.	PASS	END=26578452;ChrB=ch09;StartB=31217118;EndB=31217118;Parent=SYN126;VarType=ShV;DupType=.
ch09	26578459	INS217382	A	AC	.	PASS	END=26578459;ChrB=ch09;StartB=31217125;EndB=31217126;Parent=SYN126;VarType=ShV;DupType=.
ch09	26578472	SNP217383	G	A	.	PASS	END=26578472;ChrB=ch09;StartB=31217139;EndB=31217139;Parent=SYN126;VarType=ShV;DupType=.
ch09	26578481	SNP217384	A	C	.	PASS	END=26578481;ChrB=ch09;StartB=31217148;EndB=31217148;Parent=SYN126;VarType=ShV;DupType=.
ch09	26578494	SNP217385	A	G	.	PASS	END=26578494;ChrB=ch09;StartB=31217161;EndB=31217161;Parent=SYN126;VarType=ShV;DupType=.
ch09	26578536	SNP217386	C	G	.	PASS	END=26578536;ChrB=ch09;StartB=31217203;EndB=31217203;Parent=SYN126;VarType=ShV;DupType=.
ch09	26578549	SNP217387	A	C	.	PASS	END=26578549;ChrB=ch09;StartB=31217216;EndB=31217216;Parent=SYN126;VarType=ShV;DupType=.
ch09	26578559	SNP217388	A	G	.	PASS	END=26578559;ChrB=ch09;StartB=31217226;EndB=31217226;Parent=SYN126;VarType=ShV;DupType=.
ch09	26578579	SNP217389	A	G	.	PASS	END=26578579;ChrB=ch09;StartB=31217246;EndB=31217246;Parent=SYN126;VarType=ShV;DupType=.
ch09	26578584	SNP217390	G	A	.	PASS	END=26578584;ChrB=ch09;StartB=31217251;EndB=31217251;Parent=SYN126;VarType=ShV;DupType=.
ch09	26578608	SNP217391	G	A	.	PASS	END=26578608;ChrB=ch09;StartB=31217275;EndB=31217275;Parent=SYN126;VarType=ShV;DupType=.
ch09	26578615	SNP217392	A	C	.	PASS	END=26578615;ChrB=ch09;StartB=31217282;EndB=31217282;Parent=SYN126;VarType=ShV;DupType=.
ch09	26578637	SNP217393	T	A	.	PASS	END=26578637;ChrB=ch09;StartB=31217304;EndB=31217304;Parent=SYN126;VarType=ShV;DupType=.
ch09	26578668	SNP217394	T	G	.	PASS	END=26578668;ChrB=ch09;StartB=31217335;EndB=31217335;Parent=SYN126;VarType=ShV;DupType=.
ch09	26578673	SNP217395	T	A	.	PASS	END=26578673;ChrB=ch09;StartB=31217340;EndB=31217340;Parent=SYN126;VarType=ShV;DupType=.
ch09	26578698	SNP217396	C	T	.	PASS	END=26578698;ChrB=ch09;StartB=31217365;EndB=31217365;Parent=SYN126;VarType=ShV;DupType=.
ch09	26578700	SNP217397	C	T	.	PASS	END=26578700;ChrB=ch09;StartB=31217367;EndB=31217367;Parent=SYN126;VarType=ShV;DupType=.
ch09	26578701	SNP217398	A	G	.	PASS	END=26578701;ChrB=ch09;StartB=31217368;EndB=31217368;Parent=SYN126;VarType=ShV;DupType=.
ch09	26578812	SNP217399	G	T	.	PASS	END=26578812;ChrB=ch09;StartB=31217479;EndB=31217479;Parent=SYN126;VarType=ShV;DupType=.
ch09	26578837	SNP217400	T	G	.	PASS	END=26578837;ChrB=ch09;StartB=31217504;EndB=31217504;Parent=SYN126;VarType=ShV;DupType=.
ch09	26578849	SNP217401	T	G	.	PASS	END=26578849;ChrB=ch09;StartB=31217516;EndB=31217516;Parent=SYN126;VarType=ShV;DupType=.
ch09	26578859	SNP217402	T	G	.	PASS	END=26578859;ChrB=ch09;StartB=31217526;EndB=31217526;Parent=SYN126;VarType=ShV;DupType=.
ch09	26578860	SNP217403	C	A	.	PASS	END=26578860;ChrB=ch09;StartB=31217527;EndB=31217527;Parent=SYN126;VarType=ShV;DupType=.
ch09	26578876	SNP217404	A	T	.	PASS	END=26578876;ChrB=ch09;StartB=31217543;EndB=31217543;Parent=SYN126;VarType=ShV;DupType=.
ch09	26578969	SNP217405	C	A	.	PASS	END=26578969;ChrB=ch09;StartB=31217636;EndB=31217636;Parent=SYN126;VarType=ShV;DupType=.
ch09	26578987	SNP217406	T	C	.	PASS	END=26578987;ChrB=ch09;StartB=31217654;EndB=31217654;Parent=SYN126;VarType=ShV;DupType=.
ch09	26579008	SNP217407	A	G	.	PASS	END=26579008;ChrB=ch09;StartB=31217675;EndB=31217675;Parent=SYN126;VarType=ShV;DupType=.
ch09	26579012	SNP217408	C	G	.	PASS	END=26579012;ChrB=ch09;StartB=31217679;EndB=31217679;Parent=SYN126;VarType=ShV;DupType=.
ch09	26579014	SNP217409	T	G	.	PASS	END=26579014;ChrB=ch09;StartB=31217681;EndB=31217681;Parent=SYN126;VarType=ShV;DupType=.
ch09	26579020	SNP217410	T	C	.	PASS	END=26579020;ChrB=ch09;StartB=31217687;EndB=31217687;Parent=SYN126;VarType=ShV;DupType=.
ch09	26579025	DEL217411	TAA	T	.	PASS	END=26579027;ChrB=ch09;StartB=31217692;EndB=31217692;Parent=SYN126;VarType=ShV;DupType=.
ch09	26579028	SNP217412	A	T	.	PASS	END=26579028;ChrB=ch09;StartB=31217693;EndB=31217693;Parent=SYN126;VarType=ShV;DupType=.
ch09	26579038	SNP217413	G	T	.	PASS	END=26579038;ChrB=ch09;StartB=31217703;EndB=31217703;Parent=SYN126;VarType=ShV;DupType=.
ch09	26579057	SNP217414	T	G	.	PASS	END=26579057;ChrB=ch09;StartB=31217722;EndB=31217722;Parent=SYN126;VarType=ShV;DupType=.
ch09	26579070	SNP217415	A	G	.	PASS	END=26579070;ChrB=ch09;StartB=31217735;EndB=31217735;Parent=SYN126;VarType=ShV;DupType=.
ch09	26579172	SNP217416	C	G	.	PASS	END=26579172;ChrB=ch09;StartB=31217837;EndB=31217837;Parent=SYN126;VarType=ShV;DupType=.
ch09	26579183	SNP217417	C	G	.	PASS	END=26579183;ChrB=ch09;StartB=31217848;EndB=31217848;Parent=SYN126;VarType=ShV;DupType=.
ch09	26579197	SNP217418	G	A	.	PASS	END=26579197;ChrB=ch09;StartB=31217862;EndB=31217862;Parent=SYN126;VarType=ShV;DupType=.
ch09	26579223	SNP217419	C	A	.	PASS	END=26579223;ChrB=ch09;StartB=31217888;EndB=31217888;Parent=SYN126;VarType=ShV;DupType=.
ch09	26579238	SNP217420	A	G	.	PASS	END=26579238;ChrB=ch09;StartB=31217903;EndB=31217903;Parent=SYN126;VarType=ShV;DupType=.
ch09	26579245	SNP217421	T	G	.	PASS	END=26579245;ChrB=ch09;StartB=31217910;EndB=31217910;Parent=SYN126;VarType=ShV;DupType=.
ch09	26579248	SNP217422	G	A	.	PASS	END=26579248;ChrB=ch09;StartB=31217913;EndB=31217913;Parent=SYN126;VarType=ShV;DupType=.
ch09	26579298	SNP217423	G	A	.	PASS	END=26579298;ChrB=ch09;StartB=31217963;EndB=31217963;Parent=SYN126;VarType=ShV;DupType=.
ch09	26579307	SNP217424	A	T	.	PASS	END=26579307;ChrB=ch09;StartB=31217972;EndB=31217972;Parent=SYN126;VarType=ShV;DupType=.
ch09	26579325	SNP217425	T	C	.	PASS	END=26579325;ChrB=ch09;StartB=31217990;EndB=31217990;Parent=SYN126;VarType=ShV;DupType=.
ch09	26579377	SNP217426	T	G	.	PASS	END=26579377;ChrB=ch09;StartB=31218042;EndB=31218042;Parent=SYN126;VarType=ShV;DupType=.
ch09	26579392	SNP217427	A	C	.	PASS	END=26579392;ChrB=ch09;StartB=31218057;EndB=31218057;Parent=SYN126;VarType=ShV;DupType=.
ch09	26579402	SNP217428	A	G	.	PASS	END=26579402;ChrB=ch09;StartB=31218067;EndB=31218067;Parent=SYN126;VarType=ShV;DupType=.
ch09	26579408	SNP217429	A	G	.	PASS	END=26579408;ChrB=ch09;StartB=31218073;EndB=31218073;Parent=SYN126;VarType=ShV;DupType=.
ch09	26579455	SNP217430	C	T	.	PASS	END=26579455;ChrB=ch09;StartB=31218120;EndB=31218120;Parent=SYN126;VarType=ShV;DupType=.
ch09	26579473	SNP217431	T	C	.	PASS	END=26579473;ChrB=ch09;StartB=31218138;EndB=31218138;Parent=SYN126;VarType=ShV;DupType=.
ch09	26579509	SNP217432	A	G	.	PASS	END=26579509;ChrB=ch09;StartB=31218174;EndB=31218174;Parent=SYN126;VarType=ShV;DupType=.
ch09	26579511	SNP217433	A	G	.	PASS	END=26579511;ChrB=ch09;StartB=31218176;EndB=31218176;Parent=SYN126;VarType=ShV;DupType=.
ch09	26579526	SNP217434	T	C	.	PASS	END=26579526;ChrB=ch09;StartB=31218191;EndB=31218191;Parent=SYN126;VarType=ShV;DupType=.
ch09	26579534	SNP217435	A	C	.	PASS	END=26579534;ChrB=ch09;StartB=31218199;EndB=31218199;Parent=SYN126;VarType=ShV;DupType=.
ch09	26579549	SNP217436	A	G	.	PASS	END=26579549;ChrB=ch09;StartB=31218214;EndB=31218214;Parent=SYN126;VarType=ShV;DupType=.
ch09	26579580	SNP217437	T	C	.	PASS	END=26579580;ChrB=ch09;StartB=31218245;EndB=31218245;Parent=SYN126;VarType=ShV;DupType=.
ch09	26579587	SNP217438	T	G	.	PASS	END=26579587;ChrB=ch09;StartB=31218252;EndB=31218252;Parent=SYN126;VarType=ShV;DupType=.
ch09	26579613	SNP217439	G	A	.	PASS	END=26579613;ChrB=ch09;StartB=31218278;EndB=31218278;Parent=SYN126;VarType=ShV;DupType=.
ch09	26579616	SNP217440	A	T	.	PASS	END=26579616;ChrB=ch09;StartB=31218281;EndB=31218281;Parent=SYN126;VarType=ShV;DupType=.
ch09	26579639	SNP217441	G	A	.	PASS	END=26579639;ChrB=ch09;StartB=31218304;EndB=31218304;Parent=SYN126;VarType=ShV;DupType=.
ch09	26579654	SNP217442	A	G	.	PASS	END=26579654;ChrB=ch09;StartB=31218319;EndB=31218319;Parent=SYN126;VarType=ShV;DupType=.
ch09	26579701	SNP217443	G	C	.	PASS	END=26579701;ChrB=ch09;StartB=31218366;EndB=31218366;Parent=SYN126;VarType=ShV;DupType=.
ch09	26579732	SNP217444	C	T	.	PASS	END=26579732;ChrB=ch09;StartB=31218397;EndB=31218397;Parent=SYN126;VarType=ShV;DupType=.
ch09	26579744	SNP217445	A	C	.	PASS	END=26579744;ChrB=ch09;StartB=31218409;EndB=31218409;Parent=SYN126;VarType=ShV;DupType=.
ch09	26579787	SNP217446	A	C	.	PASS	END=26579787;ChrB=ch09;StartB=31218452;EndB=31218452;Parent=SYN126;VarType=ShV;DupType=.
ch09	26579806	SNP217447	C	T	.	PASS	END=26579806;ChrB=ch09;StartB=31218471;EndB=31218471;Parent=SYN126;VarType=ShV;DupType=.
ch09	26579869	SNP217448	T	C	.	PASS	END=26579869;ChrB=ch09;StartB=31218534;EndB=31218534;Parent=SYN126;VarType=ShV;DupType=.
ch09	26579874	SNP217449	C	T	.	PASS	END=26579874;ChrB=ch09;StartB=31218539;EndB=31218539;Parent=SYN126;VarType=ShV;DupType=.
ch09	26579905	SNP217450	A	C	.	PASS	END=26579905;ChrB=ch09;StartB=31218570;EndB=31218570;Parent=SYN126;VarType=ShV;DupType=.
ch09	26579915	SNP217451	C	T	.	PASS	END=26579915;ChrB=ch09;StartB=31218580;EndB=31218580;Parent=SYN126;VarType=ShV;DupType=.
ch09	26579918	SNP217452	A	G	.	PASS	END=26579918;ChrB=ch09;StartB=31218583;EndB=31218583;Parent=SYN126;VarType=ShV;DupType=.
ch09	26579920	SNP217453	A	C	.	PASS	END=26579920;ChrB=ch09;StartB=31218585;EndB=31218585;Parent=SYN126;VarType=ShV;DupType=.
ch09	26579936	SNP217454	G	A	.	PASS	END=26579936;ChrB=ch09;StartB=31218601;EndB=31218601;Parent=SYN126;VarType=ShV;DupType=.
ch09	26579945	INS217455	C	CT	.	PASS	END=26579945;ChrB=ch09;StartB=31218610;EndB=31218611;Parent=SYN126;VarType=ShV;DupType=.
ch09	26580001	SNP217456	T	G	.	PASS	END=26580001;ChrB=ch09;StartB=31218667;EndB=31218667;Parent=SYN126;VarType=ShV;DupType=.
ch09	26580002	SNP217457	C	T	.	PASS	END=26580002;ChrB=ch09;StartB=31218668;EndB=31218668;Parent=SYN126;VarType=ShV;DupType=.
ch09	26580003	SNP217458	T	C	.	PASS	END=26580003;ChrB=ch09;StartB=31218669;EndB=31218669;Parent=SYN126;VarType=ShV;DupType=.
ch09	26580010	SNP217459	G	A	.	PASS	END=26580010;ChrB=ch09;StartB=31218676;EndB=31218676;Parent=SYN126;VarType=ShV;DupType=.
ch09	26580016	SNP217460	C	T	.	PASS	END=26580016;ChrB=ch09;StartB=31218682;EndB=31218682;Parent=SYN126;VarType=ShV;DupType=.
ch09	26580058	SNP217461	T	C	.	PASS	END=26580058;ChrB=ch09;StartB=31218724;EndB=31218724;Parent=SYN126;VarType=ShV;DupType=.
ch09	26580069	SNP217462	C	T	.	PASS	END=26580069;ChrB=ch09;StartB=31218735;EndB=31218735;Parent=SYN126;VarType=ShV;DupType=.
ch09	26580142	SNP217463	C	G	.	PASS	END=26580142;ChrB=ch09;StartB=31218808;EndB=31218808;Parent=SYN126;VarType=ShV;DupType=.
ch09	26580154	SNP217464	A	G	.	PASS	END=26580154;ChrB=ch09;StartB=31218820;EndB=31218820;Parent=SYN126;VarType=ShV;DupType=.
ch09	26580173	SNP217465	T	C	.	PASS	END=26580173;ChrB=ch09;StartB=31218839;EndB=31218839;Parent=SYN126;VarType=ShV;DupType=.
ch09	26580174	SNP217466	A	G	.	PASS	END=26580174;ChrB=ch09;StartB=31218840;EndB=31218840;Parent=SYN126;VarType=ShV;DupType=.
ch09	26580189	SNP217467	G	A	.	PASS	END=26580189;ChrB=ch09;StartB=31218855;EndB=31218855;Parent=SYN126;VarType=ShV;DupType=.
ch09	26580281	SNP217468	A	G	.	PASS	END=26580281;ChrB=ch09;StartB=31218947;EndB=31218947;Parent=SYN126;VarType=ShV;DupType=.
ch09	26580288	SNP217469	C	T	.	PASS	END=26580288;ChrB=ch09;StartB=31218954;EndB=31218954;Parent=SYN126;VarType=ShV;DupType=.
ch09	26580290	SNP217470	A	G	.	PASS	END=26580290;ChrB=ch09;StartB=31218956;EndB=31218956;Parent=SYN126;VarType=ShV;DupType=.
ch09	26580294	SNP217471	C	T	.	PASS	END=26580294;ChrB=ch09;StartB=31218960;EndB=31218960;Parent=SYN126;VarType=ShV;DupType=.
ch09	26580322	SNP217472	C	T	.	PASS	END=26580322;ChrB=ch09;StartB=31218988;EndB=31218988;Parent=SYN126;VarType=ShV;DupType=.
ch09	26580348	INS217473	G	GT	.	PASS	END=26580348;ChrB=ch09;StartB=31219014;EndB=31219015;Parent=SYN126;VarType=ShV;DupType=.
ch09	26580372	SNP217474	T	G	.	PASS	END=26580372;ChrB=ch09;StartB=31219039;EndB=31219039;Parent=SYN126;VarType=ShV;DupType=.
ch09	26580399	SNP217475	G	A	.	PASS	END=26580399;ChrB=ch09;StartB=31219066;EndB=31219066;Parent=SYN126;VarType=ShV;DupType=.
ch09	26580412	SNP217476	T	A	.	PASS	END=26580412;ChrB=ch09;StartB=31219079;EndB=31219079;Parent=SYN126;VarType=ShV;DupType=.
ch09	26580419	SNP217477	C	A	.	PASS	END=26580419;ChrB=ch09;StartB=31219086;EndB=31219086;Parent=SYN126;VarType=ShV;DupType=.
ch09	26580465	SNP217478	C	G	.	PASS	END=26580465;ChrB=ch09;StartB=31219132;EndB=31219132;Parent=SYN126;VarType=ShV;DupType=.
ch09	26580466	SNP217479	T	G	.	PASS	END=26580466;ChrB=ch09;StartB=31219133;EndB=31219133;Parent=SYN126;VarType=ShV;DupType=.
ch09	26580488	SNP217480	T	C	.	PASS	END=26580488;ChrB=ch09;StartB=31219155;EndB=31219155;Parent=SYN126;VarType=ShV;DupType=.
ch09	26580489	SNP217481	G	A	.	PASS	END=26580489;ChrB=ch09;StartB=31219156;EndB=31219156;Parent=SYN126;VarType=ShV;DupType=.
ch09	26580503	SNP217482	C	G	.	PASS	END=26580503;ChrB=ch09;StartB=31219170;EndB=31219170;Parent=SYN126;VarType=ShV;DupType=.
ch09	26580517	SNP217483	G	A	.	PASS	END=26580517;ChrB=ch09;StartB=31219184;EndB=31219184;Parent=SYN126;VarType=ShV;DupType=.
ch09	26580519	SNP217484	A	G	.	PASS	END=26580519;ChrB=ch09;StartB=31219186;EndB=31219186;Parent=SYN126;VarType=ShV;DupType=.
ch09	26580531	SNP217485	T	C	.	PASS	END=26580531;ChrB=ch09;StartB=31219198;EndB=31219198;Parent=SYN126;VarType=ShV;DupType=.
ch09	26580567	SNP217486	A	G	.	PASS	END=26580567;ChrB=ch09;StartB=31219234;EndB=31219234;Parent=SYN126;VarType=ShV;DupType=.
ch09	26580569	SNP217487	G	A	.	PASS	END=26580569;ChrB=ch09;StartB=31219236;EndB=31219236;Parent=SYN126;VarType=ShV;DupType=.
ch09	26580587	SNP217488	A	T	.	PASS	END=26580587;ChrB=ch09;StartB=31219254;EndB=31219254;Parent=SYN126;VarType=ShV;DupType=.
ch09	26580615	SNP217489	G	A	.	PASS	END=26580615;ChrB=ch09;StartB=31219282;EndB=31219282;Parent=SYN126;VarType=ShV;DupType=.
ch09	26580618	SNP217490	A	C	.	PASS	END=26580618;ChrB=ch09;StartB=31219285;EndB=31219285;Parent=SYN126;VarType=ShV;DupType=.
ch09	26580642	SNP217491	G	A	.	PASS	END=26580642;ChrB=ch09;StartB=31219309;EndB=31219309;Parent=SYN126;VarType=ShV;DupType=.
ch09	26580665	SNP217492	G	A	.	PASS	END=26580665;ChrB=ch09;StartB=31219332;EndB=31219332;Parent=SYN126;VarType=ShV;DupType=.
ch09	26580668	SNP217493	A	G	.	PASS	END=26580668;ChrB=ch09;StartB=31219335;EndB=31219335;Parent=SYN126;VarType=ShV;DupType=.
ch09	26580710	SNP217494	A	G	.	PASS	END=26580710;ChrB=ch09;StartB=31219377;EndB=31219377;Parent=SYN126;VarType=ShV;DupType=.
ch09	26580722	SNP217495	C	T	.	PASS	END=26580722;ChrB=ch09;StartB=31219389;EndB=31219389;Parent=SYN126;VarType=ShV;DupType=.
ch09	26580735	SNP217496	T	C	.	PASS	END=26580735;ChrB=ch09;StartB=31219402;EndB=31219402;Parent=SYN126;VarType=ShV;DupType=.
ch09	26580761	SNP217497	G	T	.	PASS	END=26580761;ChrB=ch09;StartB=31219428;EndB=31219428;Parent=SYN126;VarType=ShV;DupType=.
ch09	26580768	SNP217498	T	G	.	PASS	END=26580768;ChrB=ch09;StartB=31219435;EndB=31219435;Parent=SYN126;VarType=ShV;DupType=.
ch09	26580776	SNP217499	T	G	.	PASS	END=26580776;ChrB=ch09;StartB=31219443;EndB=31219443;Parent=SYN126;VarType=ShV;DupType=.
ch09	26580790	SNP217500	T	C	.	PASS	END=26580790;ChrB=ch09;StartB=31219457;EndB=31219457;Parent=SYN126;VarType=ShV;DupType=.
ch09	26580813	DEL217501	TG	T	.	PASS	END=26580814;ChrB=ch09;StartB=31219480;EndB=31219480;Parent=SYN126;VarType=ShV;DupType=.
ch09	26580844	SNP217502	G	A	.	PASS	END=26580844;ChrB=ch09;StartB=31219510;EndB=31219510;Parent=SYN126;VarType=ShV;DupType=.
ch09	26580848	SNP217503	T	C	.	PASS	END=26580848;ChrB=ch09;StartB=31219514;EndB=31219514;Parent=SYN126;VarType=ShV;DupType=.
ch09	26580933	SNP217504	T	C	.	PASS	END=26580933;ChrB=ch09;StartB=31219599;EndB=31219599;Parent=SYN126;VarType=ShV;DupType=.
ch09	26580949	INS217505	T	TGCCTATGGGGCTATATTAACGCCTAAGAAGGCCATGTGCTGCCTACAGGGCCATGTTGTTGCCTAAAAGAGCTATGAGTTGTCTATAAGCTATATTGATGCCTAAAAGAGCTATATGCTTCCTAAGATCTATAATAATTCCTAATAGGTATATGTGACTGACTACGGGGCTAGGGGACTACCGATAGGGGTATATAGATTGATTGGGATCTTCCGGGCTTATATG	.	PASS	END=26580949;ChrB=ch09;StartB=31219615;EndB=31219840;Parent=SYN126;VarType=ShV;DupType=.
ch09	26580950	SNP217506	A	G	.	PASS	END=26580950;ChrB=ch09;StartB=31219841;EndB=31219841;Parent=SYN126;VarType=ShV;DupType=.
ch09	26581001	SNP217507	C	A	.	PASS	END=26581001;ChrB=ch09;StartB=31219892;EndB=31219892;Parent=SYN126;VarType=ShV;DupType=.
ch09	26581030	SNP217508	G	A	.	PASS	END=26581030;ChrB=ch09;StartB=31219921;EndB=31219921;Parent=SYN126;VarType=ShV;DupType=.
ch09	26581053	SNP217509	T	G	.	PASS	END=26581053;ChrB=ch09;StartB=31219944;EndB=31219944;Parent=SYN126;VarType=ShV;DupType=.
ch09	26581115	SNP217510	A	G	.	PASS	END=26581115;ChrB=ch09;StartB=31220006;EndB=31220006;Parent=SYN126;VarType=ShV;DupType=.
ch09	26581117	SNP217511	C	T	.	PASS	END=26581117;ChrB=ch09;StartB=31220008;EndB=31220008;Parent=SYN126;VarType=ShV;DupType=.
ch09	26581123	SNP217512	T	G	.	PASS	END=26581123;ChrB=ch09;StartB=31220014;EndB=31220014;Parent=SYN126;VarType=ShV;DupType=.
ch09	26581130	SNP217513	T	G	.	PASS	END=26581130;ChrB=ch09;StartB=31220021;EndB=31220021;Parent=SYN126;VarType=ShV;DupType=.
ch09	26581135	SNP217514	C	T	.	PASS	END=26581135;ChrB=ch09;StartB=31220026;EndB=31220026;Parent=SYN126;VarType=ShV;DupType=.
ch09	26581142	SNP217515	T	C	.	PASS	END=26581142;ChrB=ch09;StartB=31220033;EndB=31220033;Parent=SYN126;VarType=ShV;DupType=.
ch09	26581169	INS217516	A	AT	.	PASS	END=26581169;ChrB=ch09;StartB=31220060;EndB=31220061;Parent=SYN126;VarType=ShV;DupType=.
ch09	26581182	SNP217517	C	A	.	PASS	END=26581182;ChrB=ch09;StartB=31220074;EndB=31220074;Parent=SYN126;VarType=ShV;DupType=.
ch09	26581204	SNP217518	A	G	.	PASS	END=26581204;ChrB=ch09;StartB=31220096;EndB=31220096;Parent=SYN126;VarType=ShV;DupType=.
ch09	26581219	SNP217519	T	G	.	PASS	END=26581219;ChrB=ch09;StartB=31220111;EndB=31220111;Parent=SYN126;VarType=ShV;DupType=.
ch09	26581232	INS217520	A	ACAATATAGACTTATCTCCAATCGTCTAGCACCTTTACTCTGGAGCTGCCAAAGTTGGGAGGTTAGTTAGCTTTCGTTATATATGTTTTTATGGGTAGGTTGACGCTTGTCCCTC	.	PASS	END=26581232;ChrB=ch09;StartB=31220124;EndB=31220238;Parent=SYN126;VarType=ShV;DupType=.
ch09	26581253	SNP217521	C	G	.	PASS	END=26581253;ChrB=ch09;StartB=31220259;EndB=31220259;Parent=SYN126;VarType=ShV;DupType=.
ch09	26581266	SNP217522	A	G	.	PASS	END=26581266;ChrB=ch09;StartB=31220272;EndB=31220272;Parent=SYN126;VarType=ShV;DupType=.
ch09	26581277	SNP217523	T	G	.	PASS	END=26581277;ChrB=ch09;StartB=31220283;EndB=31220283;Parent=SYN126;VarType=ShV;DupType=.
ch09	26581282	SNP217524	A	G	.	PASS	END=26581282;ChrB=ch09;StartB=31220288;EndB=31220288;Parent=SYN126;VarType=ShV;DupType=.
ch09	26581287	SNP217525	G	A	.	PASS	END=26581287;ChrB=ch09;StartB=31220293;EndB=31220293;Parent=SYN126;VarType=ShV;DupType=.
ch09	26581297	SNP217526	C	T	.	PASS	END=26581297;ChrB=ch09;StartB=31220303;EndB=31220303;Parent=SYN126;VarType=ShV;DupType=.
ch09	26581301	SNP217527	A	G	.	PASS	END=26581301;ChrB=ch09;StartB=31220307;EndB=31220307;Parent=SYN126;VarType=ShV;DupType=.
ch09	26581336	SNP217528	A	G	.	PASS	END=26581336;ChrB=ch09;StartB=31220342;EndB=31220342;Parent=SYN126;VarType=ShV;DupType=.
ch09	26581353	SNP217529	G	T	.	PASS	END=26581353;ChrB=ch09;StartB=31220359;EndB=31220359;Parent=SYN126;VarType=ShV;DupType=.
ch09	26581368	SNP217530	C	T	.	PASS	END=26581368;ChrB=ch09;StartB=31220374;EndB=31220374;Parent=SYN126;VarType=ShV;DupType=.
ch09	26581374	SNP217531	C	T	.	PASS	END=26581374;ChrB=ch09;StartB=31220380;EndB=31220380;Parent=SYN126;VarType=ShV;DupType=.
ch09	26581380	SNP217532	T	A	.	PASS	END=26581380;ChrB=ch09;StartB=31220386;EndB=31220386;Parent=SYN126;VarType=ShV;DupType=.
ch09	26581381	SNP217533	G	A	.	PASS	END=26581381;ChrB=ch09;StartB=31220387;EndB=31220387;Parent=SYN126;VarType=ShV;DupType=.
ch09	26581401	SNP217534	C	T	.	PASS	END=26581401;ChrB=ch09;StartB=31220407;EndB=31220407;Parent=SYN126;VarType=ShV;DupType=.
ch09	26581412	SNP217535	A	G	.	PASS	END=26581412;ChrB=ch09;StartB=31220418;EndB=31220418;Parent=SYN126;VarType=ShV;DupType=.
ch09	26581420	SNP217536	A	G	.	PASS	END=26581420;ChrB=ch09;StartB=31220426;EndB=31220426;Parent=SYN126;VarType=ShV;DupType=.
ch09	26581437	SNP217537	T	C	.	PASS	END=26581437;ChrB=ch09;StartB=31220443;EndB=31220443;Parent=SYN126;VarType=ShV;DupType=.
ch09	26581448	SNP217538	G	T	.	PASS	END=26581448;ChrB=ch09;StartB=31220454;EndB=31220454;Parent=SYN126;VarType=ShV;DupType=.
ch09	26581501	SNP217539	T	C	.	PASS	END=26581501;ChrB=ch09;StartB=31220507;EndB=31220507;Parent=SYN126;VarType=ShV;DupType=.
ch09	26581509	SNP217540	T	C	.	PASS	END=26581509;ChrB=ch09;StartB=31220515;EndB=31220515;Parent=SYN126;VarType=ShV;DupType=.
ch09	26581520	SNP217541	A	C	.	PASS	END=26581520;ChrB=ch09;StartB=31220526;EndB=31220526;Parent=SYN126;VarType=ShV;DupType=.
ch09	26581558	SNP217542	T	G	.	PASS	END=26581558;ChrB=ch09;StartB=31220564;EndB=31220564;Parent=SYN126;VarType=ShV;DupType=.
ch09	26581570	SNP217543	A	T	.	PASS	END=26581570;ChrB=ch09;StartB=31220576;EndB=31220576;Parent=SYN126;VarType=ShV;DupType=.
ch09	26581593	SNP217544	A	G	.	PASS	END=26581593;ChrB=ch09;StartB=31220599;EndB=31220599;Parent=SYN126;VarType=ShV;DupType=.
ch09	26581613	SNP217545	C	A	.	PASS	END=26581613;ChrB=ch09;StartB=31220619;EndB=31220619;Parent=SYN126;VarType=ShV;DupType=.
ch09	26581620	SNP217546	G	T	.	PASS	END=26581620;ChrB=ch09;StartB=31220626;EndB=31220626;Parent=SYN126;VarType=ShV;DupType=.
ch09	26581641	DEL217547	CG	C	.	PASS	END=26581642;ChrB=ch09;StartB=31220647;EndB=31220647;Parent=SYN126;VarType=ShV;DupType=.
ch09	26581643	SNP217548	G	A	.	PASS	END=26581643;ChrB=ch09;StartB=31220648;EndB=31220648;Parent=SYN126;VarType=ShV;DupType=.
ch09	26581662	INS217549	G	GA	.	PASS	END=26581662;ChrB=ch09;StartB=31220667;EndB=31220668;Parent=SYN126;VarType=ShV;DupType=.
ch09	26581678	SNP217550	T	G	.	PASS	END=26581678;ChrB=ch09;StartB=31220684;EndB=31220684;Parent=SYN126;VarType=ShV;DupType=.
ch09	26581683	SNP217551	T	C	.	PASS	END=26581683;ChrB=ch09;StartB=31220689;EndB=31220689;Parent=SYN126;VarType=ShV;DupType=.
ch09	26581685	SNP217552	G	A	.	PASS	END=26581685;ChrB=ch09;StartB=31220691;EndB=31220691;Parent=SYN126;VarType=ShV;DupType=.
ch09	26581765	SNP217553	C	A	.	PASS	END=26581765;ChrB=ch09;StartB=31220771;EndB=31220771;Parent=SYN126;VarType=ShV;DupType=.
ch09	26581830	SNP217554	T	A	.	PASS	END=26581830;ChrB=ch09;StartB=31220836;EndB=31220836;Parent=SYN126;VarType=ShV;DupType=.
ch09	26581845	SNP217555	A	C	.	PASS	END=26581845;ChrB=ch09;StartB=31220851;EndB=31220851;Parent=SYN126;VarType=ShV;DupType=.
ch09	26581865	SNP217556	T	A	.	PASS	END=26581865;ChrB=ch09;StartB=31220871;EndB=31220871;Parent=SYN126;VarType=ShV;DupType=.
ch09	26581876	SNP217557	G	T	.	PASS	END=26581876;ChrB=ch09;StartB=31220882;EndB=31220882;Parent=SYN126;VarType=ShV;DupType=.
ch09	26581931	SNP217558	C	G	.	PASS	END=26581931;ChrB=ch09;StartB=31220937;EndB=31220937;Parent=SYN126;VarType=ShV;DupType=.
ch09	26581954	SNP217559	T	C	.	PASS	END=26581954;ChrB=ch09;StartB=31220960;EndB=31220960;Parent=SYN126;VarType=ShV;DupType=.
ch09	26581967	SNP217560	T	C	.	PASS	END=26581967;ChrB=ch09;StartB=31220973;EndB=31220973;Parent=SYN126;VarType=ShV;DupType=.
ch09	26581974	SNP217561	G	A	.	PASS	END=26581974;ChrB=ch09;StartB=31220980;EndB=31220980;Parent=SYN126;VarType=ShV;DupType=.
ch09	26582001	SNP217562	A	T	.	PASS	END=26582001;ChrB=ch09;StartB=31221007;EndB=31221007;Parent=SYN126;VarType=ShV;DupType=.
ch09	26582049	SNP217563	A	G	.	PASS	END=26582049;ChrB=ch09;StartB=31221055;EndB=31221055;Parent=SYN126;VarType=ShV;DupType=.
ch09	26582057	SNP217564	C	T	.	PASS	END=26582057;ChrB=ch09;StartB=31221063;EndB=31221063;Parent=SYN126;VarType=ShV;DupType=.
ch09	26582112	SNP217565	T	C	.	PASS	END=26582112;ChrB=ch09;StartB=31221118;EndB=31221118;Parent=SYN126;VarType=ShV;DupType=.
ch09	26582115	SNP217566	A	T	.	PASS	END=26582115;ChrB=ch09;StartB=31221121;EndB=31221121;Parent=SYN126;VarType=ShV;DupType=.
ch09	26582174	DEL217567	AT	A	.	PASS	END=26582175;ChrB=ch09;StartB=31221180;EndB=31221180;Parent=SYN126;VarType=ShV;DupType=.
ch09	26582179	SNP217568	T	C	.	PASS	END=26582179;ChrB=ch09;StartB=31221184;EndB=31221184;Parent=SYN126;VarType=ShV;DupType=.
ch09	26582199	SNP217569	G	A	.	PASS	END=26582199;ChrB=ch09;StartB=31221204;EndB=31221204;Parent=SYN126;VarType=ShV;DupType=.
ch09	26582212	SNP217570	C	A	.	PASS	END=26582212;ChrB=ch09;StartB=31221217;EndB=31221217;Parent=SYN126;VarType=ShV;DupType=.
ch09	26582256	SNP217571	G	C	.	PASS	END=26582256;ChrB=ch09;StartB=31221261;EndB=31221261;Parent=SYN126;VarType=ShV;DupType=.
ch09	26582263	SNP217572	C	T	.	PASS	END=26582263;ChrB=ch09;StartB=31221268;EndB=31221268;Parent=SYN126;VarType=ShV;DupType=.
ch09	26582270	SNP217573	C	A	.	PASS	END=26582270;ChrB=ch09;StartB=31221275;EndB=31221275;Parent=SYN126;VarType=ShV;DupType=.
ch09	26582277	SNP217574	C	G	.	PASS	END=26582277;ChrB=ch09;StartB=31221282;EndB=31221282;Parent=SYN126;VarType=ShV;DupType=.
ch09	26582284	SNP217575	A	C	.	PASS	END=26582284;ChrB=ch09;StartB=31221289;EndB=31221289;Parent=SYN126;VarType=ShV;DupType=.
ch09	26582306	SNP217576	C	G	.	PASS	END=26582306;ChrB=ch09;StartB=31221311;EndB=31221311;Parent=SYN126;VarType=ShV;DupType=.
ch09	26582314	SNP217577	G	T	.	PASS	END=26582314;ChrB=ch09;StartB=31221319;EndB=31221319;Parent=SYN126;VarType=ShV;DupType=.
ch09	26582331	SNP217578	T	C	.	PASS	END=26582331;ChrB=ch09;StartB=31221336;EndB=31221336;Parent=SYN126;VarType=ShV;DupType=.
ch09	26582347	SNP217579	C	A	.	PASS	END=26582347;ChrB=ch09;StartB=31221352;EndB=31221352;Parent=SYN126;VarType=ShV;DupType=.
ch09	26582399	SNP217580	T	C	.	PASS	END=26582399;ChrB=ch09;StartB=31221404;EndB=31221404;Parent=SYN126;VarType=ShV;DupType=.
ch09	26582407	SNP217581	G	A	.	PASS	END=26582407;ChrB=ch09;StartB=31221412;EndB=31221412;Parent=SYN126;VarType=ShV;DupType=.
ch09	26582408	SNP217582	G	A	.	PASS	END=26582408;ChrB=ch09;StartB=31221413;EndB=31221413;Parent=SYN126;VarType=ShV;DupType=.
ch09	26582458	SNP217583	T	C	.	PASS	END=26582458;ChrB=ch09;StartB=31221463;EndB=31221463;Parent=SYN126;VarType=ShV;DupType=.
ch09	26582465	SNP217584	C	T	.	PASS	END=26582465;ChrB=ch09;StartB=31221470;EndB=31221470;Parent=SYN126;VarType=ShV;DupType=.
ch09	26582521	SNP217585	T	A	.	PASS	END=26582521;ChrB=ch09;StartB=31221526;EndB=31221526;Parent=SYN126;VarType=ShV;DupType=.
ch09	26582534	SNP217586	A	T	.	PASS	END=26582534;ChrB=ch09;StartB=31221539;EndB=31221539;Parent=SYN126;VarType=ShV;DupType=.
ch09	26582551	SNP217587	G	T	.	PASS	END=26582551;ChrB=ch09;StartB=31221556;EndB=31221556;Parent=SYN126;VarType=ShV;DupType=.
ch09	26582555	SNP217588	A	G	.	PASS	END=26582555;ChrB=ch09;StartB=31221560;EndB=31221560;Parent=SYN126;VarType=ShV;DupType=.
ch09	26582584	SNP217589	T	A	.	PASS	END=26582584;ChrB=ch09;StartB=31221589;EndB=31221589;Parent=SYN126;VarType=ShV;DupType=.
ch09	26582606	SNP217590	T	A	.	PASS	END=26582606;ChrB=ch09;StartB=31221611;EndB=31221611;Parent=SYN126;VarType=ShV;DupType=.
ch09	26582618	SNP217591	G	T	.	PASS	END=26582618;ChrB=ch09;StartB=31221623;EndB=31221623;Parent=SYN126;VarType=ShV;DupType=.
ch09	26582621	SNP217592	A	C	.	PASS	END=26582621;ChrB=ch09;StartB=31221626;EndB=31221626;Parent=SYN126;VarType=ShV;DupType=.
ch09	26582646	SNP217593	G	T	.	PASS	END=26582646;ChrB=ch09;StartB=31221651;EndB=31221651;Parent=SYN126;VarType=ShV;DupType=.
ch09	26582682	SNP217594	A	G	.	PASS	END=26582682;ChrB=ch09;StartB=31221687;EndB=31221687;Parent=SYN126;VarType=ShV;DupType=.
ch09	26582693	SNP217595	A	T	.	PASS	END=26582693;ChrB=ch09;StartB=31221698;EndB=31221698;Parent=SYN126;VarType=ShV;DupType=.
ch09	26582724	SNP217596	T	C	.	PASS	END=26582724;ChrB=ch09;StartB=31221729;EndB=31221729;Parent=SYN126;VarType=ShV;DupType=.
ch09	26582728	SNP217597	T	A	.	PASS	END=26582728;ChrB=ch09;StartB=31221733;EndB=31221733;Parent=SYN126;VarType=ShV;DupType=.
ch09	26582772	SNP217598	A	G	.	PASS	END=26582772;ChrB=ch09;StartB=31221777;EndB=31221777;Parent=SYN126;VarType=ShV;DupType=.
ch09	26582774	SNP217599	T	A	.	PASS	END=26582774;ChrB=ch09;StartB=31221779;EndB=31221779;Parent=SYN126;VarType=ShV;DupType=.
ch09	26582794	DEL217600	TTA	T	.	PASS	END=26582796;ChrB=ch09;StartB=31221799;EndB=31221799;Parent=SYN126;VarType=ShV;DupType=.
ch09	26582801	SNP217601	A	G	.	PASS	END=26582801;ChrB=ch09;StartB=31221804;EndB=31221804;Parent=SYN126;VarType=ShV;DupType=.
ch09	26582806	SNP217602	A	C	.	PASS	END=26582806;ChrB=ch09;StartB=31221809;EndB=31221809;Parent=SYN126;VarType=ShV;DupType=.
ch09	26582832	SNP217603	T	G	.	PASS	END=26582832;ChrB=ch09;StartB=31221835;EndB=31221835;Parent=SYN126;VarType=ShV;DupType=.
ch09	26582899	SNP217604	G	A	.	PASS	END=26582899;ChrB=ch09;StartB=31221902;EndB=31221902;Parent=SYN126;VarType=ShV;DupType=.
ch09	26582941	SNP217605	G	A	.	PASS	END=26582941;ChrB=ch09;StartB=31221944;EndB=31221944;Parent=SYN126;VarType=ShV;DupType=.
ch09	26582942	SNP217606	T	G	.	PASS	END=26582942;ChrB=ch09;StartB=31221945;EndB=31221945;Parent=SYN126;VarType=ShV;DupType=.
ch09	26582944	SNP217607	T	G	.	PASS	END=26582944;ChrB=ch09;StartB=31221947;EndB=31221947;Parent=SYN126;VarType=ShV;DupType=.
ch09	26582956	SNP217608	T	G	.	PASS	END=26582956;ChrB=ch09;StartB=31221959;EndB=31221959;Parent=SYN126;VarType=ShV;DupType=.
ch09	26583006	SNP217609	T	G	.	PASS	END=26583006;ChrB=ch09;StartB=31222009;EndB=31222009;Parent=SYN126;VarType=ShV;DupType=.
ch09	26583025	SNP217610	T	C	.	PASS	END=26583025;ChrB=ch09;StartB=31222028;EndB=31222028;Parent=SYN126;VarType=ShV;DupType=.
ch09	26583039	SNP217611	G	T	.	PASS	END=26583039;ChrB=ch09;StartB=31222042;EndB=31222042;Parent=SYN126;VarType=ShV;DupType=.
ch09	26583122	SNP217612	G	T	.	PASS	END=26583122;ChrB=ch09;StartB=31222125;EndB=31222125;Parent=SYN126;VarType=ShV;DupType=.
ch09	26583143	SNP217613	T	G	.	PASS	END=26583143;ChrB=ch09;StartB=31222146;EndB=31222146;Parent=SYN126;VarType=ShV;DupType=.
ch09	26583165	SNP217614	G	C	.	PASS	END=26583165;ChrB=ch09;StartB=31222168;EndB=31222168;Parent=SYN126;VarType=ShV;DupType=.
ch09	26583202	SNP217615	A	C	.	PASS	END=26583202;ChrB=ch09;StartB=31222205;EndB=31222205;Parent=SYN126;VarType=ShV;DupType=.
ch09	26583271	SNP217616	G	A	.	PASS	END=26583271;ChrB=ch09;StartB=31222274;EndB=31222274;Parent=SYN126;VarType=ShV;DupType=.
ch09	26583272	SNP217617	G	T	.	PASS	END=26583272;ChrB=ch09;StartB=31222275;EndB=31222275;Parent=SYN126;VarType=ShV;DupType=.
ch09	26583302	SNP217618	G	A	.	PASS	END=26583302;ChrB=ch09;StartB=31222305;EndB=31222305;Parent=SYN126;VarType=ShV;DupType=.
ch09	26583349	SNP217619	A	G	.	PASS	END=26583349;ChrB=ch09;StartB=31222352;EndB=31222352;Parent=SYN126;VarType=ShV;DupType=.
ch09	26583376	SNP217620	C	A	.	PASS	END=26583376;ChrB=ch09;StartB=31222379;EndB=31222379;Parent=SYN126;VarType=ShV;DupType=.
ch09	26583403	SNP217621	C	A	.	PASS	END=26583403;ChrB=ch09;StartB=31222406;EndB=31222406;Parent=SYN126;VarType=ShV;DupType=.
ch09	26583455	SNP217622	T	G	.	PASS	END=26583455;ChrB=ch09;StartB=31222458;EndB=31222458;Parent=SYN126;VarType=ShV;DupType=.
ch09	26583469	SNP217623	T	G	.	PASS	END=26583469;ChrB=ch09;StartB=31222472;EndB=31222472;Parent=SYN126;VarType=ShV;DupType=.
ch09	26583496	SNP217624	G	A	.	PASS	END=26583496;ChrB=ch09;StartB=31222499;EndB=31222499;Parent=SYN126;VarType=ShV;DupType=.
ch09	26583517	SNP217625	A	C	.	PASS	END=26583517;ChrB=ch09;StartB=31222520;EndB=31222520;Parent=SYN126;VarType=ShV;DupType=.
ch09	26583654	SNP217626	G	T	.	PASS	END=26583654;ChrB=ch09;StartB=31222657;EndB=31222657;Parent=SYN126;VarType=ShV;DupType=.
ch09	26583676	SNP217627	A	G	.	PASS	END=26583676;ChrB=ch09;StartB=31222679;EndB=31222679;Parent=SYN126;VarType=ShV;DupType=.
ch09	26583695	SNP217628	C	A	.	PASS	END=26583695;ChrB=ch09;StartB=31222698;EndB=31222698;Parent=SYN126;VarType=ShV;DupType=.
ch09	26583719	SNP217629	T	G	.	PASS	END=26583719;ChrB=ch09;StartB=31222722;EndB=31222722;Parent=SYN126;VarType=ShV;DupType=.
ch09	26583730	SNP217630	T	A	.	PASS	END=26583730;ChrB=ch09;StartB=31222733;EndB=31222733;Parent=SYN126;VarType=ShV;DupType=.
ch09	26583733	SNP217631	A	G	.	PASS	END=26583733;ChrB=ch09;StartB=31222736;EndB=31222736;Parent=SYN126;VarType=ShV;DupType=.
ch09	26583779	SNP217632	T	C	.	PASS	END=26583779;ChrB=ch09;StartB=31222782;EndB=31222782;Parent=SYN126;VarType=ShV;DupType=.
ch09	26583783	SNP217633	G	A	.	PASS	END=26583783;ChrB=ch09;StartB=31222786;EndB=31222786;Parent=SYN126;VarType=ShV;DupType=.
ch09	26583786	SNP217634	T	C	.	PASS	END=26583786;ChrB=ch09;StartB=31222789;EndB=31222789;Parent=SYN126;VarType=ShV;DupType=.
ch09	26583795	SNP217635	C	A	.	PASS	END=26583795;ChrB=ch09;StartB=31222798;EndB=31222798;Parent=SYN126;VarType=ShV;DupType=.
ch09	26583798	SNP217636	A	T	.	PASS	END=26583798;ChrB=ch09;StartB=31222801;EndB=31222801;Parent=SYN126;VarType=ShV;DupType=.
ch09	26583835	SNP217637	A	G	.	PASS	END=26583835;ChrB=ch09;StartB=31222838;EndB=31222838;Parent=SYN126;VarType=ShV;DupType=.
ch09	26583865	SNP217638	C	G	.	PASS	END=26583865;ChrB=ch09;StartB=31222868;EndB=31222868;Parent=SYN126;VarType=ShV;DupType=.
ch09	26583891	SNP217639	A	G	.	PASS	END=26583891;ChrB=ch09;StartB=31222894;EndB=31222894;Parent=SYN126;VarType=ShV;DupType=.
ch09	26583934	SNP217640	T	G	.	PASS	END=26583934;ChrB=ch09;StartB=31222937;EndB=31222937;Parent=SYN126;VarType=ShV;DupType=.
ch09	26583961	SNP217641	C	T	.	PASS	END=26583961;ChrB=ch09;StartB=31222964;EndB=31222964;Parent=SYN126;VarType=ShV;DupType=.
ch09	26584029	SNP217642	C	A	.	PASS	END=26584029;ChrB=ch09;StartB=31223032;EndB=31223032;Parent=SYN126;VarType=ShV;DupType=.
ch09	26584069	SNP217643	T	C	.	PASS	END=26584069;ChrB=ch09;StartB=31223072;EndB=31223072;Parent=SYN126;VarType=ShV;DupType=.
ch09	26584091	SNP217644	A	C	.	PASS	END=26584091;ChrB=ch09;StartB=31223094;EndB=31223094;Parent=SYN126;VarType=ShV;DupType=.
ch09	26584121	SNP217645	A	G	.	PASS	END=26584121;ChrB=ch09;StartB=31223124;EndB=31223124;Parent=SYN126;VarType=ShV;DupType=.
ch09	26584135	SNP217646	A	C	.	PASS	END=26584135;ChrB=ch09;StartB=31223138;EndB=31223138;Parent=SYN126;VarType=ShV;DupType=.
ch09	26584153	SNP217647	G	A	.	PASS	END=26584153;ChrB=ch09;StartB=31223156;EndB=31223156;Parent=SYN126;VarType=ShV;DupType=.
ch09	26584163	SNP217648	T	G	.	PASS	END=26584163;ChrB=ch09;StartB=31223166;EndB=31223166;Parent=SYN126;VarType=ShV;DupType=.
ch09	26584193	SNP217649	A	C	.	PASS	END=26584193;ChrB=ch09;StartB=31223196;EndB=31223196;Parent=SYN126;VarType=ShV;DupType=.
ch09	26584315	SNP217650	C	T	.	PASS	END=26584315;ChrB=ch09;StartB=31223318;EndB=31223318;Parent=SYN126;VarType=ShV;DupType=.
ch09	26584353	SNP217651	T	C	.	PASS	END=26584353;ChrB=ch09;StartB=31223356;EndB=31223356;Parent=SYN126;VarType=ShV;DupType=.
ch09	26584375	SNP217652	T	A	.	PASS	END=26584375;ChrB=ch09;StartB=31223378;EndB=31223378;Parent=SYN126;VarType=ShV;DupType=.
ch09	26584376	SNP217653	A	T	.	PASS	END=26584376;ChrB=ch09;StartB=31223379;EndB=31223379;Parent=SYN126;VarType=ShV;DupType=.
ch09	26584412	DEL217654	TACACACACACACAC	T	.	PASS	END=26584426;ChrB=ch09;StartB=31223415;EndB=31223415;Parent=SYN126;VarType=ShV;DupType=.
ch09	26584429	INS217655	A	ATATATATATATATATATATATATATATATATATATATATATATGTGTGTGTGTGTGTGTGTGTGTGTGTGTGTGTGTGTGTGTGTGTGTGTGTGTGTGTGTGTGTGTGTGTGTGTGTGTGTGTGTGTGTGTGTGTGTG	.	PASS	END=26584429;ChrB=ch09;StartB=31223418;EndB=31223556;Parent=SYN126;VarType=ShV;DupType=.
ch09	26584457	SNP217656	A	G	.	PASS	END=26584457;ChrB=ch09;StartB=31223584;EndB=31223584;Parent=SYN126;VarType=ShV;DupType=.
ch09	26584484	DEL217657	AT	A	.	PASS	END=26584485;ChrB=ch09;StartB=31223611;EndB=31223611;Parent=SYN126;VarType=ShV;DupType=.
ch09	26584487	SNP217658	T	A	.	PASS	END=26584487;ChrB=ch09;StartB=31223613;EndB=31223613;Parent=SYN126;VarType=ShV;DupType=.
ch09	26584505	SNP217659	A	C	.	PASS	END=26584505;ChrB=ch09;StartB=31223631;EndB=31223631;Parent=SYN126;VarType=ShV;DupType=.
ch09	26584609	SNP217660	A	G	.	PASS	END=26584609;ChrB=ch09;StartB=31223735;EndB=31223735;Parent=SYN126;VarType=ShV;DupType=.
ch09	26584619	SNP217661	C	G	.	PASS	END=26584619;ChrB=ch09;StartB=31223745;EndB=31223745;Parent=SYN126;VarType=ShV;DupType=.
ch09	26584628	SNP217662	C	T	.	PASS	END=26584628;ChrB=ch09;StartB=31223754;EndB=31223754;Parent=SYN126;VarType=ShV;DupType=.
ch09	26584722	SNP217663	T	C	.	PASS	END=26584722;ChrB=ch09;StartB=31223848;EndB=31223848;Parent=SYN126;VarType=ShV;DupType=.
ch09	26584753	SNP217664	A	G	.	PASS	END=26584753;ChrB=ch09;StartB=31223879;EndB=31223879;Parent=SYN126;VarType=ShV;DupType=.
ch09	26584811	SNP217665	A	G	.	PASS	END=26584811;ChrB=ch09;StartB=31223937;EndB=31223937;Parent=SYN126;VarType=ShV;DupType=.
ch09	26584861	SNP217666	C	T	.	PASS	END=26584861;ChrB=ch09;StartB=31223987;EndB=31223987;Parent=SYN126;VarType=ShV;DupType=.
ch09	26584888	SNP217667	A	G	.	PASS	END=26584888;ChrB=ch09;StartB=31224014;EndB=31224014;Parent=SYN126;VarType=ShV;DupType=.
ch09	26584921	SNP217668	G	A	.	PASS	END=26584921;ChrB=ch09;StartB=31224047;EndB=31224047;Parent=SYN126;VarType=ShV;DupType=.
ch09	26584962	INS217669	G	GA	.	PASS	END=26584962;ChrB=ch09;StartB=31224088;EndB=31224089;Parent=SYN126;VarType=ShV;DupType=.
ch09	26584988	SNP217670	T	G	.	PASS	END=26584988;ChrB=ch09;StartB=31224115;EndB=31224115;Parent=SYN126;VarType=ShV;DupType=.
ch09	26584998	SNP217671	C	T	.	PASS	END=26584998;ChrB=ch09;StartB=31224125;EndB=31224125;Parent=SYN126;VarType=ShV;DupType=.
ch09	26585051	SNP217672	G	A	.	PASS	END=26585051;ChrB=ch09;StartB=31224178;EndB=31224178;Parent=SYN126;VarType=ShV;DupType=.
ch09	26585088	SNP217673	A	G	.	PASS	END=26585088;ChrB=ch09;StartB=31224215;EndB=31224215;Parent=SYN126;VarType=ShV;DupType=.
ch09	26585100	SNP217674	T	G	.	PASS	END=26585100;ChrB=ch09;StartB=31224227;EndB=31224227;Parent=SYN126;VarType=ShV;DupType=.
ch09	26585107	SNP217675	C	A	.	PASS	END=26585107;ChrB=ch09;StartB=31224234;EndB=31224234;Parent=SYN126;VarType=ShV;DupType=.
ch09	26585109	SNP217676	T	C	.	PASS	END=26585109;ChrB=ch09;StartB=31224236;EndB=31224236;Parent=SYN126;VarType=ShV;DupType=.
ch09	26585123	SNP217677	C	T	.	PASS	END=26585123;ChrB=ch09;StartB=31224250;EndB=31224250;Parent=SYN126;VarType=ShV;DupType=.
ch09	26585165	SNP217678	A	G	.	PASS	END=26585165;ChrB=ch09;StartB=31224292;EndB=31224292;Parent=SYN126;VarType=ShV;DupType=.
ch09	26585185	SNP217679	T	A	.	PASS	END=26585185;ChrB=ch09;StartB=31224312;EndB=31224312;Parent=SYN126;VarType=ShV;DupType=.
ch09	26585210	DEL217680	ACTCATCTCATAT	A	.	PASS	END=26585222;ChrB=ch09;StartB=31224337;EndB=31224337;Parent=SYN126;VarType=ShV;DupType=.
ch09	26585238	SNP217681	A	C	.	PASS	END=26585238;ChrB=ch09;StartB=31224353;EndB=31224353;Parent=SYN126;VarType=ShV;DupType=.
ch09	26585239	SNP217682	C	A	.	PASS	END=26585239;ChrB=ch09;StartB=31224354;EndB=31224354;Parent=SYN126;VarType=ShV;DupType=.
ch09	26585240	SNP217683	C	A	.	PASS	END=26585240;ChrB=ch09;StartB=31224355;EndB=31224355;Parent=SYN126;VarType=ShV;DupType=.
ch09	26585246	INS217684	T	TC	.	PASS	END=26585246;ChrB=ch09;StartB=31224361;EndB=31224362;Parent=SYN126;VarType=ShV;DupType=.
ch09	26585248	SNP217685	A	T	.	PASS	END=26585248;ChrB=ch09;StartB=31224364;EndB=31224364;Parent=SYN126;VarType=ShV;DupType=.
ch09	26585253	SNP217686	C	G	.	PASS	END=26585253;ChrB=ch09;StartB=31224369;EndB=31224369;Parent=SYN126;VarType=ShV;DupType=.
ch09	26585274	SNP217687	G	T	.	PASS	END=26585274;ChrB=ch09;StartB=31224390;EndB=31224390;Parent=SYN126;VarType=ShV;DupType=.
ch09	26585297	SNP217688	G	C	.	PASS	END=26585297;ChrB=ch09;StartB=31224413;EndB=31224413;Parent=SYN126;VarType=ShV;DupType=.
ch09	26585346	SNP217689	A	T	.	PASS	END=26585346;ChrB=ch09;StartB=31224462;EndB=31224462;Parent=SYN126;VarType=ShV;DupType=.
ch09	26585367	SNP217690	T	C	.	PASS	END=26585367;ChrB=ch09;StartB=31224483;EndB=31224483;Parent=SYN126;VarType=ShV;DupType=.
ch09	26585380	SNP217691	C	T	.	PASS	END=26585380;ChrB=ch09;StartB=31224496;EndB=31224496;Parent=SYN126;VarType=ShV;DupType=.
ch09	26585394	SNP217692	T	C	.	PASS	END=26585394;ChrB=ch09;StartB=31224510;EndB=31224510;Parent=SYN126;VarType=ShV;DupType=.
ch09	26585495	SNP217693	C	G	.	PASS	END=26585495;ChrB=ch09;StartB=31224611;EndB=31224611;Parent=SYN126;VarType=ShV;DupType=.
ch09	26585500	SNP217694	T	A	.	PASS	END=26585500;ChrB=ch09;StartB=31224616;EndB=31224616;Parent=SYN126;VarType=ShV;DupType=.
ch09	26585515	SNP217695	C	A	.	PASS	END=26585515;ChrB=ch09;StartB=31224631;EndB=31224631;Parent=SYN126;VarType=ShV;DupType=.
ch09	26585552	SNP217696	A	G	.	PASS	END=26585552;ChrB=ch09;StartB=31224668;EndB=31224668;Parent=SYN126;VarType=ShV;DupType=.
ch09	26585565	SNP217697	T	G	.	PASS	END=26585565;ChrB=ch09;StartB=31224681;EndB=31224681;Parent=SYN126;VarType=ShV;DupType=.
ch09	26585567	SNP217698	G	T	.	PASS	END=26585567;ChrB=ch09;StartB=31224683;EndB=31224683;Parent=SYN126;VarType=ShV;DupType=.
ch09	26585579	DEL217699	GTT	G	.	PASS	END=26585581;ChrB=ch09;StartB=31224695;EndB=31224695;Parent=SYN126;VarType=ShV;DupType=.
ch09	26585599	SNP217700	A	T	.	PASS	END=26585599;ChrB=ch09;StartB=31224713;EndB=31224713;Parent=SYN126;VarType=ShV;DupType=.
ch09	26585602	SNP217701	C	A	.	PASS	END=26585602;ChrB=ch09;StartB=31224716;EndB=31224716;Parent=SYN126;VarType=ShV;DupType=.
ch09	26585610	SNP217702	G	T	.	PASS	END=26585610;ChrB=ch09;StartB=31224724;EndB=31224724;Parent=SYN126;VarType=ShV;DupType=.
ch09	26585761	SNP217703	G	T	.	PASS	END=26585761;ChrB=ch09;StartB=31224875;EndB=31224875;Parent=SYN126;VarType=ShV;DupType=.
ch09	26585792	SNP217704	G	A	.	PASS	END=26585792;ChrB=ch09;StartB=31224906;EndB=31224906;Parent=SYN126;VarType=ShV;DupType=.
ch09	26585816	SNP217705	C	T	.	PASS	END=26585816;ChrB=ch09;StartB=31224930;EndB=31224930;Parent=SYN126;VarType=ShV;DupType=.
ch09	26585843	SNP217706	A	C	.	PASS	END=26585843;ChrB=ch09;StartB=31224957;EndB=31224957;Parent=SYN126;VarType=ShV;DupType=.
ch09	26585859	INS217707	C	CA	.	PASS	END=26585859;ChrB=ch09;StartB=31224973;EndB=31224974;Parent=SYN126;VarType=ShV;DupType=.
ch09	26585860	SNP217708	C	T	.	PASS	END=26585860;ChrB=ch09;StartB=31224975;EndB=31224975;Parent=SYN126;VarType=ShV;DupType=.
ch09	26585886	SNP217709	A	G	.	PASS	END=26585886;ChrB=ch09;StartB=31225001;EndB=31225001;Parent=SYN126;VarType=ShV;DupType=.
ch09	26585904	SNP217710	T	C	.	PASS	END=26585904;ChrB=ch09;StartB=31225019;EndB=31225019;Parent=SYN126;VarType=ShV;DupType=.
ch09	26585921	SNP217711	C	T	.	PASS	END=26585921;ChrB=ch09;StartB=31225036;EndB=31225036;Parent=SYN126;VarType=ShV;DupType=.
ch09	26585952	SNP217712	C	G	.	PASS	END=26585952;ChrB=ch09;StartB=31225067;EndB=31225067;Parent=SYN126;VarType=ShV;DupType=.
ch09	26585980	SNP217713	T	A	.	PASS	END=26585980;ChrB=ch09;StartB=31225095;EndB=31225095;Parent=SYN126;VarType=ShV;DupType=.
ch09	26585986	SNP217714	A	C	.	PASS	END=26585986;ChrB=ch09;StartB=31225101;EndB=31225101;Parent=SYN126;VarType=ShV;DupType=.
ch09	26585994	SNP217715	T	G	.	PASS	END=26585994;ChrB=ch09;StartB=31225109;EndB=31225109;Parent=SYN126;VarType=ShV;DupType=.
ch09	26586039	SNP217716	C	T	.	PASS	END=26586039;ChrB=ch09;StartB=31225154;EndB=31225154;Parent=SYN126;VarType=ShV;DupType=.
ch09	26586108	SNP217717	T	C	.	PASS	END=26586108;ChrB=ch09;StartB=31225223;EndB=31225223;Parent=SYN126;VarType=ShV;DupType=.
ch09	26586109	SNP217718	C	T	.	PASS	END=26586109;ChrB=ch09;StartB=31225224;EndB=31225224;Parent=SYN126;VarType=ShV;DupType=.
ch09	26586123	SNP217719	T	G	.	PASS	END=26586123;ChrB=ch09;StartB=31225238;EndB=31225238;Parent=SYN126;VarType=ShV;DupType=.
ch09	26586162	SNP217720	G	A	.	PASS	END=26586162;ChrB=ch09;StartB=31225277;EndB=31225277;Parent=SYN126;VarType=ShV;DupType=.
ch09	26586214	SNP217721	A	C	.	PASS	END=26586214;ChrB=ch09;StartB=31225329;EndB=31225329;Parent=SYN126;VarType=ShV;DupType=.
ch09	26586221	SNP217722	C	G	.	PASS	END=26586221;ChrB=ch09;StartB=31225336;EndB=31225336;Parent=SYN126;VarType=ShV;DupType=.
ch09	26586223	SNP217723	C	T	.	PASS	END=26586223;ChrB=ch09;StartB=31225338;EndB=31225338;Parent=SYN126;VarType=ShV;DupType=.
ch09	26586256	SNP217724	A	C	.	PASS	END=26586256;ChrB=ch09;StartB=31225371;EndB=31225371;Parent=SYN126;VarType=ShV;DupType=.
ch09	26586262	SNP217725	C	A	.	PASS	END=26586262;ChrB=ch09;StartB=31225377;EndB=31225377;Parent=SYN126;VarType=ShV;DupType=.
ch09	26586263	SNP217726	T	A	.	PASS	END=26586263;ChrB=ch09;StartB=31225378;EndB=31225378;Parent=SYN126;VarType=ShV;DupType=.
ch09	26586295	SNP217727	G	C	.	PASS	END=26586295;ChrB=ch09;StartB=31225410;EndB=31225410;Parent=SYN126;VarType=ShV;DupType=.
ch09	26586363	SNP217728	T	A	.	PASS	END=26586363;ChrB=ch09;StartB=31225478;EndB=31225478;Parent=SYN126;VarType=ShV;DupType=.
ch09	26586368	SNP217729	C	A	.	PASS	END=26586368;ChrB=ch09;StartB=31225483;EndB=31225483;Parent=SYN126;VarType=ShV;DupType=.
ch09	26586374	SNP217730	A	C	.	PASS	END=26586374;ChrB=ch09;StartB=31225489;EndB=31225489;Parent=SYN126;VarType=ShV;DupType=.
ch09	26586388	SNP217731	T	C	.	PASS	END=26586388;ChrB=ch09;StartB=31225503;EndB=31225503;Parent=SYN126;VarType=ShV;DupType=.
ch09	26586420	SNP217732	T	C	.	PASS	END=26586420;ChrB=ch09;StartB=31225535;EndB=31225535;Parent=SYN126;VarType=ShV;DupType=.
ch09	26586458	DEL217733	CT	C	.	PASS	END=26586459;ChrB=ch09;StartB=31225573;EndB=31225573;Parent=SYN126;VarType=ShV;DupType=.
ch09	26586463	SNP217734	C	G	.	PASS	END=26586463;ChrB=ch09;StartB=31225577;EndB=31225577;Parent=SYN126;VarType=ShV;DupType=.
ch09	26586486	SNP217735	A	C	.	PASS	END=26586486;ChrB=ch09;StartB=31225600;EndB=31225600;Parent=SYN126;VarType=ShV;DupType=.
ch09	26586487	SNP217736	G	C	.	PASS	END=26586487;ChrB=ch09;StartB=31225601;EndB=31225601;Parent=SYN126;VarType=ShV;DupType=.
ch09	26586527	SNP217737	A	C	.	PASS	END=26586527;ChrB=ch09;StartB=31225641;EndB=31225641;Parent=SYN126;VarType=ShV;DupType=.
ch09	26586572	SNP217738	C	A	.	PASS	END=26586572;ChrB=ch09;StartB=31225686;EndB=31225686;Parent=SYN126;VarType=ShV;DupType=.
ch09	26586619	SNP217739	A	G	.	PASS	END=26586619;ChrB=ch09;StartB=31225733;EndB=31225733;Parent=SYN126;VarType=ShV;DupType=.
ch09	26586626	SNP217740	G	A	.	PASS	END=26586626;ChrB=ch09;StartB=31225740;EndB=31225740;Parent=SYN126;VarType=ShV;DupType=.
ch09	26586628	SNP217741	A	T	.	PASS	END=26586628;ChrB=ch09;StartB=31225742;EndB=31225742;Parent=SYN126;VarType=ShV;DupType=.
ch09	26586638	SNP217742	G	C	.	PASS	END=26586638;ChrB=ch09;StartB=31225752;EndB=31225752;Parent=SYN126;VarType=ShV;DupType=.
ch09	26586669	SNP217743	A	G	.	PASS	END=26586669;ChrB=ch09;StartB=31225783;EndB=31225783;Parent=SYN126;VarType=ShV;DupType=.
ch09	26586694	SNP217744	C	A	.	PASS	END=26586694;ChrB=ch09;StartB=31225808;EndB=31225808;Parent=SYN126;VarType=ShV;DupType=.
ch09	26586698	INS217745	T	TCTAA	.	PASS	END=26586698;ChrB=ch09;StartB=31225812;EndB=31225816;Parent=SYN126;VarType=ShV;DupType=.
ch09	26586721	HDR916	N	<HDR>	.	PASS	END=26586886;ChrB=ch09;StartB=31225839;EndB=31226004;Parent=SYN126;VarType=ShV;DupType=.
ch09	26586887	SYNAL624	N	<SYNAL>	.	PASS	END=26593081;ChrB=ch09;StartB=31226005;EndB=31232185;Parent=SYN126;VarType=.;DupType=.
ch09	26586908	SNP217746	C	A	.	PASS	END=26586908;ChrB=ch09;StartB=31226026;EndB=31226026;Parent=SYN126;VarType=ShV;DupType=.
ch09	26586913	SNP217747	C	A	.	PASS	END=26586913;ChrB=ch09;StartB=31226031;EndB=31226031;Parent=SYN126;VarType=ShV;DupType=.
ch09	26586934	SNP217748	A	G	.	PASS	END=26586934;ChrB=ch09;StartB=31226052;EndB=31226052;Parent=SYN126;VarType=ShV;DupType=.
ch09	26586936	SNP217749	T	C	.	PASS	END=26586936;ChrB=ch09;StartB=31226054;EndB=31226054;Parent=SYN126;VarType=ShV;DupType=.
ch09	26586937	SNP217750	G	A	.	PASS	END=26586937;ChrB=ch09;StartB=31226055;EndB=31226055;Parent=SYN126;VarType=ShV;DupType=.
ch09	26586945	SNP217751	A	G	.	PASS	END=26586945;ChrB=ch09;StartB=31226063;EndB=31226063;Parent=SYN126;VarType=ShV;DupType=.
ch09	26586954	SNP217752	C	T	.	PASS	END=26586954;ChrB=ch09;StartB=31226072;EndB=31226072;Parent=SYN126;VarType=ShV;DupType=.
ch09	26586956	SNP217753	A	G	.	PASS	END=26586956;ChrB=ch09;StartB=31226074;EndB=31226074;Parent=SYN126;VarType=ShV;DupType=.
ch09	26586975	SNP217754	C	T	.	PASS	END=26586975;ChrB=ch09;StartB=31226093;EndB=31226093;Parent=SYN126;VarType=ShV;DupType=.
ch09	26586995	SNP217755	G	A	.	PASS	END=26586995;ChrB=ch09;StartB=31226113;EndB=31226113;Parent=SYN126;VarType=ShV;DupType=.
ch09	26587004	SNP217756	T	C	.	PASS	END=26587004;ChrB=ch09;StartB=31226122;EndB=31226122;Parent=SYN126;VarType=ShV;DupType=.
ch09	26587029	SNP217757	T	A	.	PASS	END=26587029;ChrB=ch09;StartB=31226147;EndB=31226147;Parent=SYN126;VarType=ShV;DupType=.
ch09	26587035	SNP217758	T	G	.	PASS	END=26587035;ChrB=ch09;StartB=31226153;EndB=31226153;Parent=SYN126;VarType=ShV;DupType=.
ch09	26587056	SNP217759	G	A	.	PASS	END=26587056;ChrB=ch09;StartB=31226174;EndB=31226174;Parent=SYN126;VarType=ShV;DupType=.
ch09	26587069	SNP217760	C	T	.	PASS	END=26587069;ChrB=ch09;StartB=31226187;EndB=31226187;Parent=SYN126;VarType=ShV;DupType=.
ch09	26587097	SNP217761	T	C	.	PASS	END=26587097;ChrB=ch09;StartB=31226215;EndB=31226215;Parent=SYN126;VarType=ShV;DupType=.
ch09	26587106	SNP217762	C	T	.	PASS	END=26587106;ChrB=ch09;StartB=31226224;EndB=31226224;Parent=SYN126;VarType=ShV;DupType=.
ch09	26587120	SNP217763	A	G	.	PASS	END=26587120;ChrB=ch09;StartB=31226238;EndB=31226238;Parent=SYN126;VarType=ShV;DupType=.
ch09	26587127	SNP217764	A	T	.	PASS	END=26587127;ChrB=ch09;StartB=31226245;EndB=31226245;Parent=SYN126;VarType=ShV;DupType=.
ch09	26587147	SNP217765	C	T	.	PASS	END=26587147;ChrB=ch09;StartB=31226265;EndB=31226265;Parent=SYN126;VarType=ShV;DupType=.
ch09	26587162	SNP217766	C	T	.	PASS	END=26587162;ChrB=ch09;StartB=31226280;EndB=31226280;Parent=SYN126;VarType=ShV;DupType=.
ch09	26587192	SNP217767	C	T	.	PASS	END=26587192;ChrB=ch09;StartB=31226310;EndB=31226310;Parent=SYN126;VarType=ShV;DupType=.
ch09	26587254	SNP217768	A	T	.	PASS	END=26587254;ChrB=ch09;StartB=31226372;EndB=31226372;Parent=SYN126;VarType=ShV;DupType=.
ch09	26587258	SNP217769	C	A	.	PASS	END=26587258;ChrB=ch09;StartB=31226376;EndB=31226376;Parent=SYN126;VarType=ShV;DupType=.
ch09	26587296	SNP217770	T	A	.	PASS	END=26587296;ChrB=ch09;StartB=31226414;EndB=31226414;Parent=SYN126;VarType=ShV;DupType=.
ch09	26587303	SNP217771	T	C	.	PASS	END=26587303;ChrB=ch09;StartB=31226421;EndB=31226421;Parent=SYN126;VarType=ShV;DupType=.
ch09	26587310	SNP217772	C	T	.	PASS	END=26587310;ChrB=ch09;StartB=31226428;EndB=31226428;Parent=SYN126;VarType=ShV;DupType=.
ch09	26587321	SNP217773	G	T	.	PASS	END=26587321;ChrB=ch09;StartB=31226439;EndB=31226439;Parent=SYN126;VarType=ShV;DupType=.
ch09	26587352	SNP217774	C	T	.	PASS	END=26587352;ChrB=ch09;StartB=31226470;EndB=31226470;Parent=SYN126;VarType=ShV;DupType=.
ch09	26587354	SNP217775	C	G	.	PASS	END=26587354;ChrB=ch09;StartB=31226472;EndB=31226472;Parent=SYN126;VarType=ShV;DupType=.
ch09	26587372	SNP217776	G	A	.	PASS	END=26587372;ChrB=ch09;StartB=31226490;EndB=31226490;Parent=SYN126;VarType=ShV;DupType=.
ch09	26587384	SNP217777	A	T	.	PASS	END=26587384;ChrB=ch09;StartB=31226502;EndB=31226502;Parent=SYN126;VarType=ShV;DupType=.
ch09	26587394	SNP217778	C	T	.	PASS	END=26587394;ChrB=ch09;StartB=31226512;EndB=31226512;Parent=SYN126;VarType=ShV;DupType=.
ch09	26587418	SNP217779	C	T	.	PASS	END=26587418;ChrB=ch09;StartB=31226536;EndB=31226536;Parent=SYN126;VarType=ShV;DupType=.
ch09	26587445	SNP217780	T	G	.	PASS	END=26587445;ChrB=ch09;StartB=31226563;EndB=31226563;Parent=SYN126;VarType=ShV;DupType=.
ch09	26587475	SNP217781	A	G	.	PASS	END=26587475;ChrB=ch09;StartB=31226593;EndB=31226593;Parent=SYN126;VarType=ShV;DupType=.
ch09	26587483	SNP217782	T	A	.	PASS	END=26587483;ChrB=ch09;StartB=31226601;EndB=31226601;Parent=SYN126;VarType=ShV;DupType=.
ch09	26587484	INS217783	A	AT	.	PASS	END=26587484;ChrB=ch09;StartB=31226602;EndB=31226603;Parent=SYN126;VarType=ShV;DupType=.
ch09	26587486	SNP217784	T	A	.	PASS	END=26587486;ChrB=ch09;StartB=31226605;EndB=31226605;Parent=SYN126;VarType=ShV;DupType=.
ch09	26587530	SNP217785	G	A	.	PASS	END=26587530;ChrB=ch09;StartB=31226649;EndB=31226649;Parent=SYN126;VarType=ShV;DupType=.
ch09	26587537	SNP217786	C	T	.	PASS	END=26587537;ChrB=ch09;StartB=31226656;EndB=31226656;Parent=SYN126;VarType=ShV;DupType=.
ch09	26587551	SNP217787	G	A	.	PASS	END=26587551;ChrB=ch09;StartB=31226670;EndB=31226670;Parent=SYN126;VarType=ShV;DupType=.
ch09	26587558	SNP217788	G	T	.	PASS	END=26587558;ChrB=ch09;StartB=31226677;EndB=31226677;Parent=SYN126;VarType=ShV;DupType=.
ch09	26587583	SNP217789	C	G	.	PASS	END=26587583;ChrB=ch09;StartB=31226702;EndB=31226702;Parent=SYN126;VarType=ShV;DupType=.
ch09	26587662	SNP217790	C	T	.	PASS	END=26587662;ChrB=ch09;StartB=31226781;EndB=31226781;Parent=SYN126;VarType=ShV;DupType=.
ch09	26587663	INS217791	A	AG	.	PASS	END=26587663;ChrB=ch09;StartB=31226782;EndB=31226783;Parent=SYN126;VarType=ShV;DupType=.
ch09	26587673	SNP217792	A	G	.	PASS	END=26587673;ChrB=ch09;StartB=31226793;EndB=31226793;Parent=SYN126;VarType=ShV;DupType=.
ch09	26587676	SNP217793	C	A	.	PASS	END=26587676;ChrB=ch09;StartB=31226796;EndB=31226796;Parent=SYN126;VarType=ShV;DupType=.
ch09	26587692	SNP217794	G	A	.	PASS	END=26587692;ChrB=ch09;StartB=31226812;EndB=31226812;Parent=SYN126;VarType=ShV;DupType=.
ch09	26587716	SNP217795	A	T	.	PASS	END=26587716;ChrB=ch09;StartB=31226836;EndB=31226836;Parent=SYN126;VarType=ShV;DupType=.
ch09	26587717	SNP217796	T	A	.	PASS	END=26587717;ChrB=ch09;StartB=31226837;EndB=31226837;Parent=SYN126;VarType=ShV;DupType=.
ch09	26587746	SNP217797	A	G	.	PASS	END=26587746;ChrB=ch09;StartB=31226866;EndB=31226866;Parent=SYN126;VarType=ShV;DupType=.
ch09	26587748	SNP217798	C	A	.	PASS	END=26587748;ChrB=ch09;StartB=31226868;EndB=31226868;Parent=SYN126;VarType=ShV;DupType=.
ch09	26587767	SNP217799	A	G	.	PASS	END=26587767;ChrB=ch09;StartB=31226887;EndB=31226887;Parent=SYN126;VarType=ShV;DupType=.
ch09	26587826	SNP217800	G	A	.	PASS	END=26587826;ChrB=ch09;StartB=31226946;EndB=31226946;Parent=SYN126;VarType=ShV;DupType=.
ch09	26587845	SNP217801	T	G	.	PASS	END=26587845;ChrB=ch09;StartB=31226965;EndB=31226965;Parent=SYN126;VarType=ShV;DupType=.
ch09	26587883	SNP217802	A	T	.	PASS	END=26587883;ChrB=ch09;StartB=31227003;EndB=31227003;Parent=SYN126;VarType=ShV;DupType=.
ch09	26587889	SNP217803	C	A	.	PASS	END=26587889;ChrB=ch09;StartB=31227009;EndB=31227009;Parent=SYN126;VarType=ShV;DupType=.
ch09	26587903	SNP217804	G	A	.	PASS	END=26587903;ChrB=ch09;StartB=31227023;EndB=31227023;Parent=SYN126;VarType=ShV;DupType=.
ch09	26587927	SNP217805	A	G	.	PASS	END=26587927;ChrB=ch09;StartB=31227047;EndB=31227047;Parent=SYN126;VarType=ShV;DupType=.
ch09	26587943	SNP217806	G	T	.	PASS	END=26587943;ChrB=ch09;StartB=31227063;EndB=31227063;Parent=SYN126;VarType=ShV;DupType=.
ch09	26587972	SNP217807	G	A	.	PASS	END=26587972;ChrB=ch09;StartB=31227092;EndB=31227092;Parent=SYN126;VarType=ShV;DupType=.
ch09	26587976	SNP217808	C	T	.	PASS	END=26587976;ChrB=ch09;StartB=31227096;EndB=31227096;Parent=SYN126;VarType=ShV;DupType=.
ch09	26588017	SNP217809	T	G	.	PASS	END=26588017;ChrB=ch09;StartB=31227137;EndB=31227137;Parent=SYN126;VarType=ShV;DupType=.
ch09	26588048	SNP217810	A	G	.	PASS	END=26588048;ChrB=ch09;StartB=31227168;EndB=31227168;Parent=SYN126;VarType=ShV;DupType=.
ch09	26588088	SNP217811	T	A	.	PASS	END=26588088;ChrB=ch09;StartB=31227208;EndB=31227208;Parent=SYN126;VarType=ShV;DupType=.
ch09	26588097	SNP217812	A	G	.	PASS	END=26588097;ChrB=ch09;StartB=31227217;EndB=31227217;Parent=SYN126;VarType=ShV;DupType=.
ch09	26588123	SNP217813	C	T	.	PASS	END=26588123;ChrB=ch09;StartB=31227243;EndB=31227243;Parent=SYN126;VarType=ShV;DupType=.
ch09	26588180	SNP217814	A	G	.	PASS	END=26588180;ChrB=ch09;StartB=31227300;EndB=31227300;Parent=SYN126;VarType=ShV;DupType=.
ch09	26588208	SNP217815	A	C	.	PASS	END=26588208;ChrB=ch09;StartB=31227328;EndB=31227328;Parent=SYN126;VarType=ShV;DupType=.
ch09	26588217	SNP217816	T	G	.	PASS	END=26588217;ChrB=ch09;StartB=31227337;EndB=31227337;Parent=SYN126;VarType=ShV;DupType=.
ch09	26588261	SNP217817	A	T	.	PASS	END=26588261;ChrB=ch09;StartB=31227381;EndB=31227381;Parent=SYN126;VarType=ShV;DupType=.
ch09	26588287	SNP217818	G	A	.	PASS	END=26588287;ChrB=ch09;StartB=31227407;EndB=31227407;Parent=SYN126;VarType=ShV;DupType=.
ch09	26588323	SNP217819	C	T	.	PASS	END=26588323;ChrB=ch09;StartB=31227443;EndB=31227443;Parent=SYN126;VarType=ShV;DupType=.
ch09	26588330	SNP217820	G	T	.	PASS	END=26588330;ChrB=ch09;StartB=31227450;EndB=31227450;Parent=SYN126;VarType=ShV;DupType=.
ch09	26588332	SNP217821	A	G	.	PASS	END=26588332;ChrB=ch09;StartB=31227452;EndB=31227452;Parent=SYN126;VarType=ShV;DupType=.
ch09	26588336	SNP217822	A	G	.	PASS	END=26588336;ChrB=ch09;StartB=31227456;EndB=31227456;Parent=SYN126;VarType=ShV;DupType=.
ch09	26588411	SNP217823	T	C	.	PASS	END=26588411;ChrB=ch09;StartB=31227531;EndB=31227531;Parent=SYN126;VarType=ShV;DupType=.
ch09	26588418	SNP217824	T	G	.	PASS	END=26588418;ChrB=ch09;StartB=31227538;EndB=31227538;Parent=SYN126;VarType=ShV;DupType=.
ch09	26588443	SNP217825	C	G	.	PASS	END=26588443;ChrB=ch09;StartB=31227563;EndB=31227563;Parent=SYN126;VarType=ShV;DupType=.
ch09	26588456	SNP217826	C	T	.	PASS	END=26588456;ChrB=ch09;StartB=31227576;EndB=31227576;Parent=SYN126;VarType=ShV;DupType=.
ch09	26588461	SNP217827	G	A	.	PASS	END=26588461;ChrB=ch09;StartB=31227581;EndB=31227581;Parent=SYN126;VarType=ShV;DupType=.
ch09	26588466	INS217828	T	TTTA	.	PASS	END=26588466;ChrB=ch09;StartB=31227586;EndB=31227589;Parent=SYN126;VarType=ShV;DupType=.
ch09	26588467	SNP217829	G	T	.	PASS	END=26588467;ChrB=ch09;StartB=31227590;EndB=31227590;Parent=SYN126;VarType=ShV;DupType=.
ch09	26588476	SNP217830	T	G	.	PASS	END=26588476;ChrB=ch09;StartB=31227599;EndB=31227599;Parent=SYN126;VarType=ShV;DupType=.
ch09	26588496	SNP217831	A	C	.	PASS	END=26588496;ChrB=ch09;StartB=31227619;EndB=31227619;Parent=SYN126;VarType=ShV;DupType=.
ch09	26588500	SNP217832	T	G	.	PASS	END=26588500;ChrB=ch09;StartB=31227623;EndB=31227623;Parent=SYN126;VarType=ShV;DupType=.
ch09	26588521	SNP217833	T	C	.	PASS	END=26588521;ChrB=ch09;StartB=31227644;EndB=31227644;Parent=SYN126;VarType=ShV;DupType=.
ch09	26588545	SNP217834	G	A	.	PASS	END=26588545;ChrB=ch09;StartB=31227668;EndB=31227668;Parent=SYN126;VarType=ShV;DupType=.
ch09	26588560	SNP217835	A	G	.	PASS	END=26588560;ChrB=ch09;StartB=31227683;EndB=31227683;Parent=SYN126;VarType=ShV;DupType=.
ch09	26588628	DEL217836	GTATATTTTTATTTGTAAA	G	.	PASS	END=26588646;ChrB=ch09;StartB=31227751;EndB=31227751;Parent=SYN126;VarType=ShV;DupType=.
ch09	26588653	DEL217837	TA	T	.	PASS	END=26588654;ChrB=ch09;StartB=31227758;EndB=31227758;Parent=SYN126;VarType=ShV;DupType=.
ch09	26588686	SNP217838	A	G	.	PASS	END=26588686;ChrB=ch09;StartB=31227790;EndB=31227790;Parent=SYN126;VarType=ShV;DupType=.
ch09	26588701	SNP217839	G	A	.	PASS	END=26588701;ChrB=ch09;StartB=31227805;EndB=31227805;Parent=SYN126;VarType=ShV;DupType=.
ch09	26588710	SNP217840	A	T	.	PASS	END=26588710;ChrB=ch09;StartB=31227814;EndB=31227814;Parent=SYN126;VarType=ShV;DupType=.
ch09	26588714	SNP217841	T	C	.	PASS	END=26588714;ChrB=ch09;StartB=31227818;EndB=31227818;Parent=SYN126;VarType=ShV;DupType=.
ch09	26588729	SNP217842	A	C	.	PASS	END=26588729;ChrB=ch09;StartB=31227833;EndB=31227833;Parent=SYN126;VarType=ShV;DupType=.
ch09	26588770	SNP217843	A	G	.	PASS	END=26588770;ChrB=ch09;StartB=31227874;EndB=31227874;Parent=SYN126;VarType=ShV;DupType=.
ch09	26588777	SNP217844	T	C	.	PASS	END=26588777;ChrB=ch09;StartB=31227881;EndB=31227881;Parent=SYN126;VarType=ShV;DupType=.
ch09	26588798	SNP217845	T	C	.	PASS	END=26588798;ChrB=ch09;StartB=31227902;EndB=31227902;Parent=SYN126;VarType=ShV;DupType=.
ch09	26588823	SNP217846	C	T	.	PASS	END=26588823;ChrB=ch09;StartB=31227927;EndB=31227927;Parent=SYN126;VarType=ShV;DupType=.
ch09	26588825	SNP217847	T	C	.	PASS	END=26588825;ChrB=ch09;StartB=31227929;EndB=31227929;Parent=SYN126;VarType=ShV;DupType=.
ch09	26588904	SNP217848	T	A	.	PASS	END=26588904;ChrB=ch09;StartB=31228008;EndB=31228008;Parent=SYN126;VarType=ShV;DupType=.
ch09	26588908	SNP217849	G	A	.	PASS	END=26588908;ChrB=ch09;StartB=31228012;EndB=31228012;Parent=SYN126;VarType=ShV;DupType=.
ch09	26588918	SNP217850	T	G	.	PASS	END=26588918;ChrB=ch09;StartB=31228022;EndB=31228022;Parent=SYN126;VarType=ShV;DupType=.
ch09	26588931	SNP217851	T	A	.	PASS	END=26588931;ChrB=ch09;StartB=31228035;EndB=31228035;Parent=SYN126;VarType=ShV;DupType=.
ch09	26588936	SNP217852	A	T	.	PASS	END=26588936;ChrB=ch09;StartB=31228040;EndB=31228040;Parent=SYN126;VarType=ShV;DupType=.
ch09	26588937	SNP217853	C	T	.	PASS	END=26588937;ChrB=ch09;StartB=31228041;EndB=31228041;Parent=SYN126;VarType=ShV;DupType=.
ch09	26588977	SNP217854	A	G	.	PASS	END=26588977;ChrB=ch09;StartB=31228081;EndB=31228081;Parent=SYN126;VarType=ShV;DupType=.
ch09	26589004	SNP217855	T	C	.	PASS	END=26589004;ChrB=ch09;StartB=31228108;EndB=31228108;Parent=SYN126;VarType=ShV;DupType=.
ch09	26589006	SNP217856	T	A	.	PASS	END=26589006;ChrB=ch09;StartB=31228110;EndB=31228110;Parent=SYN126;VarType=ShV;DupType=.
ch09	26589015	SNP217857	A	G	.	PASS	END=26589015;ChrB=ch09;StartB=31228119;EndB=31228119;Parent=SYN126;VarType=ShV;DupType=.
ch09	26589026	SNP217858	G	A	.	PASS	END=26589026;ChrB=ch09;StartB=31228130;EndB=31228130;Parent=SYN126;VarType=ShV;DupType=.
ch09	26589030	SNP217859	G	A	.	PASS	END=26589030;ChrB=ch09;StartB=31228134;EndB=31228134;Parent=SYN126;VarType=ShV;DupType=.
ch09	26589033	INS217860	A	AC	.	PASS	END=26589033;ChrB=ch09;StartB=31228137;EndB=31228138;Parent=SYN126;VarType=ShV;DupType=.
ch09	26589095	SNP217861	T	C	.	PASS	END=26589095;ChrB=ch09;StartB=31228200;EndB=31228200;Parent=SYN126;VarType=ShV;DupType=.
ch09	26589128	SNP217862	C	A	.	PASS	END=26589128;ChrB=ch09;StartB=31228233;EndB=31228233;Parent=SYN126;VarType=ShV;DupType=.
ch09	26589129	SNP217863	C	A	.	PASS	END=26589129;ChrB=ch09;StartB=31228234;EndB=31228234;Parent=SYN126;VarType=ShV;DupType=.
ch09	26589139	SNP217864	G	T	.	PASS	END=26589139;ChrB=ch09;StartB=31228244;EndB=31228244;Parent=SYN126;VarType=ShV;DupType=.
ch09	26589140	SNP217865	T	A	.	PASS	END=26589140;ChrB=ch09;StartB=31228245;EndB=31228245;Parent=SYN126;VarType=ShV;DupType=.
ch09	26589141	SNP217866	G	T	.	PASS	END=26589141;ChrB=ch09;StartB=31228246;EndB=31228246;Parent=SYN126;VarType=ShV;DupType=.
ch09	26589149	SNP217867	G	C	.	PASS	END=26589149;ChrB=ch09;StartB=31228254;EndB=31228254;Parent=SYN126;VarType=ShV;DupType=.
ch09	26589184	SNP217868	A	G	.	PASS	END=26589184;ChrB=ch09;StartB=31228289;EndB=31228289;Parent=SYN126;VarType=ShV;DupType=.
ch09	26589197	SNP217869	A	G	.	PASS	END=26589197;ChrB=ch09;StartB=31228302;EndB=31228302;Parent=SYN126;VarType=ShV;DupType=.
ch09	26589208	SNP217870	C	A	.	PASS	END=26589208;ChrB=ch09;StartB=31228313;EndB=31228313;Parent=SYN126;VarType=ShV;DupType=.
ch09	26589224	SNP217871	A	C	.	PASS	END=26589224;ChrB=ch09;StartB=31228329;EndB=31228329;Parent=SYN126;VarType=ShV;DupType=.
ch09	26589242	SNP217872	G	A	.	PASS	END=26589242;ChrB=ch09;StartB=31228347;EndB=31228347;Parent=SYN126;VarType=ShV;DupType=.
ch09	26589264	SNP217873	C	T	.	PASS	END=26589264;ChrB=ch09;StartB=31228369;EndB=31228369;Parent=SYN126;VarType=ShV;DupType=.
ch09	26589311	SNP217874	T	C	.	PASS	END=26589311;ChrB=ch09;StartB=31228416;EndB=31228416;Parent=SYN126;VarType=ShV;DupType=.
ch09	26589313	SNP217875	G	A	.	PASS	END=26589313;ChrB=ch09;StartB=31228418;EndB=31228418;Parent=SYN126;VarType=ShV;DupType=.
ch09	26589314	SNP217876	T	G	.	PASS	END=26589314;ChrB=ch09;StartB=31228419;EndB=31228419;Parent=SYN126;VarType=ShV;DupType=.
ch09	26589330	SNP217877	T	G	.	PASS	END=26589330;ChrB=ch09;StartB=31228435;EndB=31228435;Parent=SYN126;VarType=ShV;DupType=.
ch09	26589380	SNP217878	T	G	.	PASS	END=26589380;ChrB=ch09;StartB=31228485;EndB=31228485;Parent=SYN126;VarType=ShV;DupType=.
ch09	26589386	SNP217879	G	A	.	PASS	END=26589386;ChrB=ch09;StartB=31228491;EndB=31228491;Parent=SYN126;VarType=ShV;DupType=.
ch09	26589398	SNP217880	G	A	.	PASS	END=26589398;ChrB=ch09;StartB=31228503;EndB=31228503;Parent=SYN126;VarType=ShV;DupType=.
ch09	26589471	SNP217881	A	C	.	PASS	END=26589471;ChrB=ch09;StartB=31228576;EndB=31228576;Parent=SYN126;VarType=ShV;DupType=.
ch09	26589516	SNP217882	T	C	.	PASS	END=26589516;ChrB=ch09;StartB=31228621;EndB=31228621;Parent=SYN126;VarType=ShV;DupType=.
ch09	26589522	SNP217883	C	A	.	PASS	END=26589522;ChrB=ch09;StartB=31228627;EndB=31228627;Parent=SYN126;VarType=ShV;DupType=.
ch09	26589536	SNP217884	T	G	.	PASS	END=26589536;ChrB=ch09;StartB=31228641;EndB=31228641;Parent=SYN126;VarType=ShV;DupType=.
ch09	26589563	SNP217885	T	A	.	PASS	END=26589563;ChrB=ch09;StartB=31228668;EndB=31228668;Parent=SYN126;VarType=ShV;DupType=.
ch09	26589575	SNP217886	A	G	.	PASS	END=26589575;ChrB=ch09;StartB=31228680;EndB=31228680;Parent=SYN126;VarType=ShV;DupType=.
ch09	26589659	SNP217887	G	C	.	PASS	END=26589659;ChrB=ch09;StartB=31228764;EndB=31228764;Parent=SYN126;VarType=ShV;DupType=.
ch09	26589701	SNP217888	C	T	.	PASS	END=26589701;ChrB=ch09;StartB=31228806;EndB=31228806;Parent=SYN126;VarType=ShV;DupType=.
ch09	26589714	SNP217889	T	A	.	PASS	END=26589714;ChrB=ch09;StartB=31228819;EndB=31228819;Parent=SYN126;VarType=ShV;DupType=.
ch09	26589740	SNP217890	A	T	.	PASS	END=26589740;ChrB=ch09;StartB=31228845;EndB=31228845;Parent=SYN126;VarType=ShV;DupType=.
ch09	26589789	SNP217891	G	A	.	PASS	END=26589789;ChrB=ch09;StartB=31228894;EndB=31228894;Parent=SYN126;VarType=ShV;DupType=.
ch09	26589836	SNP217892	C	G	.	PASS	END=26589836;ChrB=ch09;StartB=31228941;EndB=31228941;Parent=SYN126;VarType=ShV;DupType=.
ch09	26589867	SNP217893	C	A	.	PASS	END=26589867;ChrB=ch09;StartB=31228972;EndB=31228972;Parent=SYN126;VarType=ShV;DupType=.
ch09	26589889	SNP217894	A	G	.	PASS	END=26589889;ChrB=ch09;StartB=31228994;EndB=31228994;Parent=SYN126;VarType=ShV;DupType=.
ch09	26589900	SNP217895	A	C	.	PASS	END=26589900;ChrB=ch09;StartB=31229005;EndB=31229005;Parent=SYN126;VarType=ShV;DupType=.
ch09	26589917	SNP217896	G	C	.	PASS	END=26589917;ChrB=ch09;StartB=31229022;EndB=31229022;Parent=SYN126;VarType=ShV;DupType=.
ch09	26589946	SNP217897	G	A	.	PASS	END=26589946;ChrB=ch09;StartB=31229051;EndB=31229051;Parent=SYN126;VarType=ShV;DupType=.
ch09	26590011	SNP217898	G	A	.	PASS	END=26590011;ChrB=ch09;StartB=31229116;EndB=31229116;Parent=SYN126;VarType=ShV;DupType=.
ch09	26590025	SNP217899	G	T	.	PASS	END=26590025;ChrB=ch09;StartB=31229130;EndB=31229130;Parent=SYN126;VarType=ShV;DupType=.
ch09	26590029	DEL217900	CA	C	.	PASS	END=26590030;ChrB=ch09;StartB=31229134;EndB=31229134;Parent=SYN126;VarType=ShV;DupType=.
ch09	26590045	SNP217901	T	C	.	PASS	END=26590045;ChrB=ch09;StartB=31229149;EndB=31229149;Parent=SYN126;VarType=ShV;DupType=.
ch09	26590087	SNP217902	G	A	.	PASS	END=26590087;ChrB=ch09;StartB=31229191;EndB=31229191;Parent=SYN126;VarType=ShV;DupType=.
ch09	26590103	SNP217903	G	A	.	PASS	END=26590103;ChrB=ch09;StartB=31229207;EndB=31229207;Parent=SYN126;VarType=ShV;DupType=.
ch09	26590115	SNP217904	G	A	.	PASS	END=26590115;ChrB=ch09;StartB=31229219;EndB=31229219;Parent=SYN126;VarType=ShV;DupType=.
ch09	26590134	SNP217905	T	G	.	PASS	END=26590134;ChrB=ch09;StartB=31229238;EndB=31229238;Parent=SYN126;VarType=ShV;DupType=.
ch09	26590148	DEL217906	CCA	C	.	PASS	END=26590150;ChrB=ch09;StartB=31229252;EndB=31229252;Parent=SYN126;VarType=ShV;DupType=.
ch09	26590175	SNP217907	C	T	.	PASS	END=26590175;ChrB=ch09;StartB=31229277;EndB=31229277;Parent=SYN126;VarType=ShV;DupType=.
ch09	26590195	SNP217908	C	A	.	PASS	END=26590195;ChrB=ch09;StartB=31229297;EndB=31229297;Parent=SYN126;VarType=ShV;DupType=.
ch09	26590214	SNP217909	A	C	.	PASS	END=26590214;ChrB=ch09;StartB=31229316;EndB=31229316;Parent=SYN126;VarType=ShV;DupType=.
ch09	26590245	SNP217910	C	T	.	PASS	END=26590245;ChrB=ch09;StartB=31229347;EndB=31229347;Parent=SYN126;VarType=ShV;DupType=.
ch09	26590248	SNP217911	T	A	.	PASS	END=26590248;ChrB=ch09;StartB=31229350;EndB=31229350;Parent=SYN126;VarType=ShV;DupType=.
ch09	26590256	SNP217912	T	C	.	PASS	END=26590256;ChrB=ch09;StartB=31229358;EndB=31229358;Parent=SYN126;VarType=ShV;DupType=.
ch09	26590266	SNP217913	T	C	.	PASS	END=26590266;ChrB=ch09;StartB=31229368;EndB=31229368;Parent=SYN126;VarType=ShV;DupType=.
ch09	26590325	SNP217914	G	T	.	PASS	END=26590325;ChrB=ch09;StartB=31229427;EndB=31229427;Parent=SYN126;VarType=ShV;DupType=.
ch09	26590365	SNP217915	T	A	.	PASS	END=26590365;ChrB=ch09;StartB=31229467;EndB=31229467;Parent=SYN126;VarType=ShV;DupType=.
ch09	26590378	SNP217916	T	A	.	PASS	END=26590378;ChrB=ch09;StartB=31229480;EndB=31229480;Parent=SYN126;VarType=ShV;DupType=.
ch09	26590402	SNP217917	T	G	.	PASS	END=26590402;ChrB=ch09;StartB=31229504;EndB=31229504;Parent=SYN126;VarType=ShV;DupType=.
ch09	26590436	SNP217918	G	C	.	PASS	END=26590436;ChrB=ch09;StartB=31229538;EndB=31229538;Parent=SYN126;VarType=ShV;DupType=.
ch09	26590458	SNP217919	A	G	.	PASS	END=26590458;ChrB=ch09;StartB=31229560;EndB=31229560;Parent=SYN126;VarType=ShV;DupType=.
ch09	26590478	SNP217920	T	A	.	PASS	END=26590478;ChrB=ch09;StartB=31229580;EndB=31229580;Parent=SYN126;VarType=ShV;DupType=.
ch09	26590491	SNP217921	C	A	.	PASS	END=26590491;ChrB=ch09;StartB=31229593;EndB=31229593;Parent=SYN126;VarType=ShV;DupType=.
ch09	26590519	SNP217922	G	A	.	PASS	END=26590519;ChrB=ch09;StartB=31229621;EndB=31229621;Parent=SYN126;VarType=ShV;DupType=.
ch09	26590520	SNP217923	A	G	.	PASS	END=26590520;ChrB=ch09;StartB=31229622;EndB=31229622;Parent=SYN126;VarType=ShV;DupType=.
ch09	26590526	SNP217924	A	G	.	PASS	END=26590526;ChrB=ch09;StartB=31229628;EndB=31229628;Parent=SYN126;VarType=ShV;DupType=.
ch09	26590532	SNP217925	T	C	.	PASS	END=26590532;ChrB=ch09;StartB=31229634;EndB=31229634;Parent=SYN126;VarType=ShV;DupType=.
ch09	26590553	SNP217926	T	G	.	PASS	END=26590553;ChrB=ch09;StartB=31229655;EndB=31229655;Parent=SYN126;VarType=ShV;DupType=.
ch09	26590592	SNP217927	T	C	.	PASS	END=26590592;ChrB=ch09;StartB=31229694;EndB=31229694;Parent=SYN126;VarType=ShV;DupType=.
ch09	26590593	SNP217928	T	C	.	PASS	END=26590593;ChrB=ch09;StartB=31229695;EndB=31229695;Parent=SYN126;VarType=ShV;DupType=.
ch09	26590594	SNP217929	A	G	.	PASS	END=26590594;ChrB=ch09;StartB=31229696;EndB=31229696;Parent=SYN126;VarType=ShV;DupType=.
ch09	26590604	SNP217930	A	T	.	PASS	END=26590604;ChrB=ch09;StartB=31229706;EndB=31229706;Parent=SYN126;VarType=ShV;DupType=.
ch09	26590661	SNP217931	G	A	.	PASS	END=26590661;ChrB=ch09;StartB=31229763;EndB=31229763;Parent=SYN126;VarType=ShV;DupType=.
ch09	26590664	SNP217932	A	T	.	PASS	END=26590664;ChrB=ch09;StartB=31229766;EndB=31229766;Parent=SYN126;VarType=ShV;DupType=.
ch09	26590709	SNP217933	G	T	.	PASS	END=26590709;ChrB=ch09;StartB=31229811;EndB=31229811;Parent=SYN126;VarType=ShV;DupType=.
ch09	26590714	SNP217934	T	G	.	PASS	END=26590714;ChrB=ch09;StartB=31229816;EndB=31229816;Parent=SYN126;VarType=ShV;DupType=.
ch09	26590715	SNP217935	A	T	.	PASS	END=26590715;ChrB=ch09;StartB=31229817;EndB=31229817;Parent=SYN126;VarType=ShV;DupType=.
ch09	26590720	SNP217936	T	G	.	PASS	END=26590720;ChrB=ch09;StartB=31229822;EndB=31229822;Parent=SYN126;VarType=ShV;DupType=.
ch09	26590723	SNP217937	A	T	.	PASS	END=26590723;ChrB=ch09;StartB=31229825;EndB=31229825;Parent=SYN126;VarType=ShV;DupType=.
ch09	26590757	SNP217938	A	T	.	PASS	END=26590757;ChrB=ch09;StartB=31229859;EndB=31229859;Parent=SYN126;VarType=ShV;DupType=.
ch09	26590815	SNP217939	A	G	.	PASS	END=26590815;ChrB=ch09;StartB=31229917;EndB=31229917;Parent=SYN126;VarType=ShV;DupType=.
ch09	26590816	SNP217940	A	C	.	PASS	END=26590816;ChrB=ch09;StartB=31229918;EndB=31229918;Parent=SYN126;VarType=ShV;DupType=.
ch09	26590868	SNP217941	A	G	.	PASS	END=26590868;ChrB=ch09;StartB=31229970;EndB=31229970;Parent=SYN126;VarType=ShV;DupType=.
ch09	26590878	SNP217942	T	C	.	PASS	END=26590878;ChrB=ch09;StartB=31229980;EndB=31229980;Parent=SYN126;VarType=ShV;DupType=.
ch09	26590898	SNP217943	T	C	.	PASS	END=26590898;ChrB=ch09;StartB=31230000;EndB=31230000;Parent=SYN126;VarType=ShV;DupType=.
ch09	26590922	SNP217944	A	G	.	PASS	END=26590922;ChrB=ch09;StartB=31230024;EndB=31230024;Parent=SYN126;VarType=ShV;DupType=.
ch09	26590942	SNP217945	G	C	.	PASS	END=26590942;ChrB=ch09;StartB=31230044;EndB=31230044;Parent=SYN126;VarType=ShV;DupType=.
ch09	26590968	SNP217946	T	G	.	PASS	END=26590968;ChrB=ch09;StartB=31230070;EndB=31230070;Parent=SYN126;VarType=ShV;DupType=.
ch09	26590992	SNP217947	T	G	.	PASS	END=26590992;ChrB=ch09;StartB=31230094;EndB=31230094;Parent=SYN126;VarType=ShV;DupType=.
ch09	26591004	INS217948	A	AT	.	PASS	END=26591004;ChrB=ch09;StartB=31230106;EndB=31230107;Parent=SYN126;VarType=ShV;DupType=.
ch09	26591010	SNP217949	C	T	.	PASS	END=26591010;ChrB=ch09;StartB=31230113;EndB=31230113;Parent=SYN126;VarType=ShV;DupType=.
ch09	26591033	SNP217950	A	C	.	PASS	END=26591033;ChrB=ch09;StartB=31230136;EndB=31230136;Parent=SYN126;VarType=ShV;DupType=.
ch09	26591107	SNP217951	G	T	.	PASS	END=26591107;ChrB=ch09;StartB=31230210;EndB=31230210;Parent=SYN126;VarType=ShV;DupType=.
ch09	26591159	SNP217952	G	T	.	PASS	END=26591159;ChrB=ch09;StartB=31230262;EndB=31230262;Parent=SYN126;VarType=ShV;DupType=.
ch09	26591195	SNP217953	A	G	.	PASS	END=26591195;ChrB=ch09;StartB=31230298;EndB=31230298;Parent=SYN126;VarType=ShV;DupType=.
ch09	26591202	SNP217954	T	A	.	PASS	END=26591202;ChrB=ch09;StartB=31230305;EndB=31230305;Parent=SYN126;VarType=ShV;DupType=.
ch09	26591231	SNP217955	A	C	.	PASS	END=26591231;ChrB=ch09;StartB=31230334;EndB=31230334;Parent=SYN126;VarType=ShV;DupType=.
ch09	26591237	SNP217956	G	T	.	PASS	END=26591237;ChrB=ch09;StartB=31230340;EndB=31230340;Parent=SYN126;VarType=ShV;DupType=.
ch09	26591244	SNP217957	A	T	.	PASS	END=26591244;ChrB=ch09;StartB=31230347;EndB=31230347;Parent=SYN126;VarType=ShV;DupType=.
ch09	26591262	SNP217958	G	C	.	PASS	END=26591262;ChrB=ch09;StartB=31230365;EndB=31230365;Parent=SYN126;VarType=ShV;DupType=.
ch09	26591266	SNP217959	A	G	.	PASS	END=26591266;ChrB=ch09;StartB=31230369;EndB=31230369;Parent=SYN126;VarType=ShV;DupType=.
ch09	26591284	SNP217960	G	A	.	PASS	END=26591284;ChrB=ch09;StartB=31230387;EndB=31230387;Parent=SYN126;VarType=ShV;DupType=.
ch09	26591295	SNP217961	A	T	.	PASS	END=26591295;ChrB=ch09;StartB=31230398;EndB=31230398;Parent=SYN126;VarType=ShV;DupType=.
ch09	26591318	SNP217962	A	T	.	PASS	END=26591318;ChrB=ch09;StartB=31230421;EndB=31230421;Parent=SYN126;VarType=ShV;DupType=.
ch09	26591328	SNP217963	A	G	.	PASS	END=26591328;ChrB=ch09;StartB=31230431;EndB=31230431;Parent=SYN126;VarType=ShV;DupType=.
ch09	26591334	SNP217964	T	G	.	PASS	END=26591334;ChrB=ch09;StartB=31230437;EndB=31230437;Parent=SYN126;VarType=ShV;DupType=.
ch09	26591342	SNP217965	T	G	.	PASS	END=26591342;ChrB=ch09;StartB=31230445;EndB=31230445;Parent=SYN126;VarType=ShV;DupType=.
ch09	26591381	SNP217966	G	A	.	PASS	END=26591381;ChrB=ch09;StartB=31230484;EndB=31230484;Parent=SYN126;VarType=ShV;DupType=.
ch09	26591472	SNP217967	A	G	.	PASS	END=26591472;ChrB=ch09;StartB=31230575;EndB=31230575;Parent=SYN126;VarType=ShV;DupType=.
ch09	26591482	SNP217968	C	A	.	PASS	END=26591482;ChrB=ch09;StartB=31230585;EndB=31230585;Parent=SYN126;VarType=ShV;DupType=.
ch09	26591483	SNP217969	T	A	.	PASS	END=26591483;ChrB=ch09;StartB=31230586;EndB=31230586;Parent=SYN126;VarType=ShV;DupType=.
ch09	26591502	SNP217970	C	T	.	PASS	END=26591502;ChrB=ch09;StartB=31230605;EndB=31230605;Parent=SYN126;VarType=ShV;DupType=.
ch09	26591530	INS217971	T	TC	.	PASS	END=26591530;ChrB=ch09;StartB=31230633;EndB=31230634;Parent=SYN126;VarType=ShV;DupType=.
ch09	26591534	SNP217972	A	T	.	PASS	END=26591534;ChrB=ch09;StartB=31230638;EndB=31230638;Parent=SYN126;VarType=ShV;DupType=.
ch09	26591537	SNP217973	C	T	.	PASS	END=26591537;ChrB=ch09;StartB=31230641;EndB=31230641;Parent=SYN126;VarType=ShV;DupType=.
ch09	26591545	SNP217974	G	A	.	PASS	END=26591545;ChrB=ch09;StartB=31230649;EndB=31230649;Parent=SYN126;VarType=ShV;DupType=.
ch09	26591600	SNP217975	A	G	.	PASS	END=26591600;ChrB=ch09;StartB=31230704;EndB=31230704;Parent=SYN126;VarType=ShV;DupType=.
ch09	26591616	SNP217976	G	A	.	PASS	END=26591616;ChrB=ch09;StartB=31230720;EndB=31230720;Parent=SYN126;VarType=ShV;DupType=.
ch09	26591627	SNP217977	G	A	.	PASS	END=26591627;ChrB=ch09;StartB=31230731;EndB=31230731;Parent=SYN126;VarType=ShV;DupType=.
ch09	26591638	SNP217978	T	A	.	PASS	END=26591638;ChrB=ch09;StartB=31230742;EndB=31230742;Parent=SYN126;VarType=ShV;DupType=.
ch09	26591687	SNP217979	A	G	.	PASS	END=26591687;ChrB=ch09;StartB=31230791;EndB=31230791;Parent=SYN126;VarType=ShV;DupType=.
ch09	26591689	SNP217980	T	C	.	PASS	END=26591689;ChrB=ch09;StartB=31230793;EndB=31230793;Parent=SYN126;VarType=ShV;DupType=.
ch09	26591693	SNP217981	G	A	.	PASS	END=26591693;ChrB=ch09;StartB=31230797;EndB=31230797;Parent=SYN126;VarType=ShV;DupType=.
ch09	26591705	SNP217982	C	A	.	PASS	END=26591705;ChrB=ch09;StartB=31230809;EndB=31230809;Parent=SYN126;VarType=ShV;DupType=.
ch09	26591707	SNP217983	T	C	.	PASS	END=26591707;ChrB=ch09;StartB=31230811;EndB=31230811;Parent=SYN126;VarType=ShV;DupType=.
ch09	26591744	SNP217984	C	T	.	PASS	END=26591744;ChrB=ch09;StartB=31230848;EndB=31230848;Parent=SYN126;VarType=ShV;DupType=.
ch09	26591748	SNP217985	G	A	.	PASS	END=26591748;ChrB=ch09;StartB=31230852;EndB=31230852;Parent=SYN126;VarType=ShV;DupType=.
ch09	26591771	SNP217986	C	A	.	PASS	END=26591771;ChrB=ch09;StartB=31230875;EndB=31230875;Parent=SYN126;VarType=ShV;DupType=.
ch09	26591819	DEL217987	AC	A	.	PASS	END=26591820;ChrB=ch09;StartB=31230923;EndB=31230923;Parent=SYN126;VarType=ShV;DupType=.
ch09	26591837	SNP217988	T	G	.	PASS	END=26591837;ChrB=ch09;StartB=31230940;EndB=31230940;Parent=SYN126;VarType=ShV;DupType=.
ch09	26591856	SNP217989	A	G	.	PASS	END=26591856;ChrB=ch09;StartB=31230959;EndB=31230959;Parent=SYN126;VarType=ShV;DupType=.
ch09	26591904	SNP217990	A	G	.	PASS	END=26591904;ChrB=ch09;StartB=31231007;EndB=31231007;Parent=SYN126;VarType=ShV;DupType=.
ch09	26591926	SNP217991	G	A	.	PASS	END=26591926;ChrB=ch09;StartB=31231029;EndB=31231029;Parent=SYN126;VarType=ShV;DupType=.
ch09	26591927	SNP217992	A	C	.	PASS	END=26591927;ChrB=ch09;StartB=31231030;EndB=31231030;Parent=SYN126;VarType=ShV;DupType=.
ch09	26591950	SNP217993	C	A	.	PASS	END=26591950;ChrB=ch09;StartB=31231053;EndB=31231053;Parent=SYN126;VarType=ShV;DupType=.
ch09	26591957	SNP217994	G	A	.	PASS	END=26591957;ChrB=ch09;StartB=31231060;EndB=31231060;Parent=SYN126;VarType=ShV;DupType=.
ch09	26591963	SNP217995	C	T	.	PASS	END=26591963;ChrB=ch09;StartB=31231066;EndB=31231066;Parent=SYN126;VarType=ShV;DupType=.
ch09	26591965	SNP217996	A	T	.	PASS	END=26591965;ChrB=ch09;StartB=31231068;EndB=31231068;Parent=SYN126;VarType=ShV;DupType=.
ch09	26591966	SNP217997	T	G	.	PASS	END=26591966;ChrB=ch09;StartB=31231069;EndB=31231069;Parent=SYN126;VarType=ShV;DupType=.
ch09	26591969	INS217998	T	TGA	.	PASS	END=26591969;ChrB=ch09;StartB=31231072;EndB=31231074;Parent=SYN126;VarType=ShV;DupType=.
ch09	26591986	SNP217999	A	C	.	PASS	END=26591986;ChrB=ch09;StartB=31231091;EndB=31231091;Parent=SYN126;VarType=ShV;DupType=.
ch09	26592001	SNP218000	C	T	.	PASS	END=26592001;ChrB=ch09;StartB=31231106;EndB=31231106;Parent=SYN126;VarType=ShV;DupType=.
ch09	26592005	SNP218001	C	A	.	PASS	END=26592005;ChrB=ch09;StartB=31231110;EndB=31231110;Parent=SYN126;VarType=ShV;DupType=.
ch09	26592046	SNP218002	C	A	.	PASS	END=26592046;ChrB=ch09;StartB=31231151;EndB=31231151;Parent=SYN126;VarType=ShV;DupType=.
ch09	26592052	SNP218003	A	G	.	PASS	END=26592052;ChrB=ch09;StartB=31231157;EndB=31231157;Parent=SYN126;VarType=ShV;DupType=.
ch09	26592076	SNP218004	C	T	.	PASS	END=26592076;ChrB=ch09;StartB=31231181;EndB=31231181;Parent=SYN126;VarType=ShV;DupType=.
ch09	26592088	SNP218005	A	C	.	PASS	END=26592088;ChrB=ch09;StartB=31231193;EndB=31231193;Parent=SYN126;VarType=ShV;DupType=.
ch09	26592100	SNP218006	C	A	.	PASS	END=26592100;ChrB=ch09;StartB=31231205;EndB=31231205;Parent=SYN126;VarType=ShV;DupType=.
ch09	26592117	SNP218007	C	T	.	PASS	END=26592117;ChrB=ch09;StartB=31231222;EndB=31231222;Parent=SYN126;VarType=ShV;DupType=.
ch09	26592125	SNP218008	A	C	.	PASS	END=26592125;ChrB=ch09;StartB=31231230;EndB=31231230;Parent=SYN126;VarType=ShV;DupType=.
ch09	26592180	SNP218009	C	A	.	PASS	END=26592180;ChrB=ch09;StartB=31231285;EndB=31231285;Parent=SYN126;VarType=ShV;DupType=.
ch09	26592196	SNP218010	T	G	.	PASS	END=26592196;ChrB=ch09;StartB=31231301;EndB=31231301;Parent=SYN126;VarType=ShV;DupType=.
ch09	26592232	DEL218011	TC	T	.	PASS	END=26592233;ChrB=ch09;StartB=31231337;EndB=31231337;Parent=SYN126;VarType=ShV;DupType=.
ch09	26592256	SNP218012	T	A	.	PASS	END=26592256;ChrB=ch09;StartB=31231360;EndB=31231360;Parent=SYN126;VarType=ShV;DupType=.
ch09	26592257	SNP218013	T	C	.	PASS	END=26592257;ChrB=ch09;StartB=31231361;EndB=31231361;Parent=SYN126;VarType=ShV;DupType=.
ch09	26592260	SNP218014	T	C	.	PASS	END=26592260;ChrB=ch09;StartB=31231364;EndB=31231364;Parent=SYN126;VarType=ShV;DupType=.
ch09	26592272	SNP218015	C	G	.	PASS	END=26592272;ChrB=ch09;StartB=31231376;EndB=31231376;Parent=SYN126;VarType=ShV;DupType=.
ch09	26592279	SNP218016	G	A	.	PASS	END=26592279;ChrB=ch09;StartB=31231383;EndB=31231383;Parent=SYN126;VarType=ShV;DupType=.
ch09	26592307	SNP218017	C	T	.	PASS	END=26592307;ChrB=ch09;StartB=31231411;EndB=31231411;Parent=SYN126;VarType=ShV;DupType=.
ch09	26592310	SNP218018	C	T	.	PASS	END=26592310;ChrB=ch09;StartB=31231414;EndB=31231414;Parent=SYN126;VarType=ShV;DupType=.
ch09	26592313	SNP218019	T	A	.	PASS	END=26592313;ChrB=ch09;StartB=31231417;EndB=31231417;Parent=SYN126;VarType=ShV;DupType=.
ch09	26592318	SNP218020	A	G	.	PASS	END=26592318;ChrB=ch09;StartB=31231422;EndB=31231422;Parent=SYN126;VarType=ShV;DupType=.
ch09	26592346	SNP218021	C	A	.	PASS	END=26592346;ChrB=ch09;StartB=31231450;EndB=31231450;Parent=SYN126;VarType=ShV;DupType=.
ch09	26592403	SNP218022	C	T	.	PASS	END=26592403;ChrB=ch09;StartB=31231507;EndB=31231507;Parent=SYN126;VarType=ShV;DupType=.
ch09	26592407	SNP218023	G	T	.	PASS	END=26592407;ChrB=ch09;StartB=31231511;EndB=31231511;Parent=SYN126;VarType=ShV;DupType=.
ch09	26592465	SNP218024	T	C	.	PASS	END=26592465;ChrB=ch09;StartB=31231569;EndB=31231569;Parent=SYN126;VarType=ShV;DupType=.
ch09	26592471	SNP218025	C	T	.	PASS	END=26592471;ChrB=ch09;StartB=31231575;EndB=31231575;Parent=SYN126;VarType=ShV;DupType=.
ch09	26592495	SNP218026	T	G	.	PASS	END=26592495;ChrB=ch09;StartB=31231599;EndB=31231599;Parent=SYN126;VarType=ShV;DupType=.
ch09	26592498	SNP218027	G	T	.	PASS	END=26592498;ChrB=ch09;StartB=31231602;EndB=31231602;Parent=SYN126;VarType=ShV;DupType=.
ch09	26592527	SNP218028	C	T	.	PASS	END=26592527;ChrB=ch09;StartB=31231631;EndB=31231631;Parent=SYN126;VarType=ShV;DupType=.
ch09	26592541	SNP218029	A	T	.	PASS	END=26592541;ChrB=ch09;StartB=31231645;EndB=31231645;Parent=SYN126;VarType=ShV;DupType=.
ch09	26592542	SNP218030	G	A	.	PASS	END=26592542;ChrB=ch09;StartB=31231646;EndB=31231646;Parent=SYN126;VarType=ShV;DupType=.
ch09	26592597	SNP218031	T	G	.	PASS	END=26592597;ChrB=ch09;StartB=31231701;EndB=31231701;Parent=SYN126;VarType=ShV;DupType=.
ch09	26592634	SNP218032	G	C	.	PASS	END=26592634;ChrB=ch09;StartB=31231738;EndB=31231738;Parent=SYN126;VarType=ShV;DupType=.
ch09	26592635	SNP218033	C	T	.	PASS	END=26592635;ChrB=ch09;StartB=31231739;EndB=31231739;Parent=SYN126;VarType=ShV;DupType=.
ch09	26592674	SNP218034	T	C	.	PASS	END=26592674;ChrB=ch09;StartB=31231778;EndB=31231778;Parent=SYN126;VarType=ShV;DupType=.
ch09	26592706	SNP218035	T	G	.	PASS	END=26592706;ChrB=ch09;StartB=31231810;EndB=31231810;Parent=SYN126;VarType=ShV;DupType=.
ch09	26592712	SNP218036	T	G	.	PASS	END=26592712;ChrB=ch09;StartB=31231816;EndB=31231816;Parent=SYN126;VarType=ShV;DupType=.
ch09	26592727	SNP218037	T	C	.	PASS	END=26592727;ChrB=ch09;StartB=31231831;EndB=31231831;Parent=SYN126;VarType=ShV;DupType=.
ch09	26592767	SNP218038	A	G	.	PASS	END=26592767;ChrB=ch09;StartB=31231871;EndB=31231871;Parent=SYN126;VarType=ShV;DupType=.
ch09	26592769	SNP218039	A	G	.	PASS	END=26592769;ChrB=ch09;StartB=31231873;EndB=31231873;Parent=SYN126;VarType=ShV;DupType=.
ch09	26592827	SNP218040	A	C	.	PASS	END=26592827;ChrB=ch09;StartB=31231931;EndB=31231931;Parent=SYN126;VarType=ShV;DupType=.
ch09	26592838	SNP218041	C	T	.	PASS	END=26592838;ChrB=ch09;StartB=31231942;EndB=31231942;Parent=SYN126;VarType=ShV;DupType=.
ch09	26592856	SNP218042	T	A	.	PASS	END=26592856;ChrB=ch09;StartB=31231960;EndB=31231960;Parent=SYN126;VarType=ShV;DupType=.
ch09	26592857	SNP218043	G	A	.	PASS	END=26592857;ChrB=ch09;StartB=31231961;EndB=31231961;Parent=SYN126;VarType=ShV;DupType=.
ch09	26592931	SNP218044	T	C	.	PASS	END=26592931;ChrB=ch09;StartB=31232035;EndB=31232035;Parent=SYN126;VarType=ShV;DupType=.
ch09	26592958	SNP218045	G	T	.	PASS	END=26592958;ChrB=ch09;StartB=31232062;EndB=31232062;Parent=SYN126;VarType=ShV;DupType=.
ch09	26592977	SNP218046	C	A	.	PASS	END=26592977;ChrB=ch09;StartB=31232081;EndB=31232081;Parent=SYN126;VarType=ShV;DupType=.
ch09	26592983	SNP218047	G	A	.	PASS	END=26592983;ChrB=ch09;StartB=31232087;EndB=31232087;Parent=SYN126;VarType=ShV;DupType=.
ch09	26593009	SNP218048	A	G	.	PASS	END=26593009;ChrB=ch09;StartB=31232113;EndB=31232113;Parent=SYN126;VarType=ShV;DupType=.
ch09	26593012	SNP218049	C	T	.	PASS	END=26593012;ChrB=ch09;StartB=31232116;EndB=31232116;Parent=SYN126;VarType=ShV;DupType=.
ch09	26593018	SNP218050	C	T	.	PASS	END=26593018;ChrB=ch09;StartB=31232122;EndB=31232122;Parent=SYN126;VarType=ShV;DupType=.
ch09	26593025	SNP218051	C	A	.	PASS	END=26593025;ChrB=ch09;StartB=31232129;EndB=31232129;Parent=SYN126;VarType=ShV;DupType=.
ch09	26593032	SNP218052	A	C	.	PASS	END=26593032;ChrB=ch09;StartB=31232136;EndB=31232136;Parent=SYN126;VarType=ShV;DupType=.
ch09	26593082	HDR917	N	<HDR>	.	PASS	END=26594970;ChrB=ch09;StartB=31232186;EndB=31241188;Parent=SYN126;VarType=ShV;DupType=.
ch09	26594971	SYNAL625	N	<SYNAL>	.	PASS	END=26596934;ChrB=ch09;StartB=31241189;EndB=31243126;Parent=SYN126;VarType=.;DupType=.
ch09	26595061	SNP218053	A	C	.	PASS	END=26595061;ChrB=ch09;StartB=31241279;EndB=31241279;Parent=SYN126;VarType=ShV;DupType=.
ch09	26595065	SNP218054	T	G	.	PASS	END=26595065;ChrB=ch09;StartB=31241283;EndB=31241283;Parent=SYN126;VarType=ShV;DupType=.
ch09	26595159	SNP218055	T	A	.	PASS	END=26595159;ChrB=ch09;StartB=31241377;EndB=31241377;Parent=SYN126;VarType=ShV;DupType=.
ch09	26595175	SNP218056	G	A	.	PASS	END=26595175;ChrB=ch09;StartB=31241393;EndB=31241393;Parent=SYN126;VarType=ShV;DupType=.
ch09	26595191	SNP218057	A	G	.	PASS	END=26595191;ChrB=ch09;StartB=31241409;EndB=31241409;Parent=SYN126;VarType=ShV;DupType=.
ch09	26595214	SNP218058	G	A	.	PASS	END=26595214;ChrB=ch09;StartB=31241432;EndB=31241432;Parent=SYN126;VarType=ShV;DupType=.
ch09	26595223	SNP218059	A	G	.	PASS	END=26595223;ChrB=ch09;StartB=31241441;EndB=31241441;Parent=SYN126;VarType=ShV;DupType=.
ch09	26595246	SNP218060	A	T	.	PASS	END=26595246;ChrB=ch09;StartB=31241464;EndB=31241464;Parent=SYN126;VarType=ShV;DupType=.
ch09	26595260	SNP218061	A	T	.	PASS	END=26595260;ChrB=ch09;StartB=31241478;EndB=31241478;Parent=SYN126;VarType=ShV;DupType=.
ch09	26595262	SNP218062	T	A	.	PASS	END=26595262;ChrB=ch09;StartB=31241480;EndB=31241480;Parent=SYN126;VarType=ShV;DupType=.
ch09	26595264	SNP218063	T	G	.	PASS	END=26595264;ChrB=ch09;StartB=31241482;EndB=31241482;Parent=SYN126;VarType=ShV;DupType=.
ch09	26595342	SNP218064	G	A	.	PASS	END=26595342;ChrB=ch09;StartB=31241560;EndB=31241560;Parent=SYN126;VarType=ShV;DupType=.
ch09	26595358	INS218065	G	GT	.	PASS	END=26595358;ChrB=ch09;StartB=31241576;EndB=31241577;Parent=SYN126;VarType=ShV;DupType=.
ch09	26595426	SNP218066	C	G	.	PASS	END=26595426;ChrB=ch09;StartB=31241645;EndB=31241645;Parent=SYN126;VarType=ShV;DupType=.
ch09	26595482	SNP218067	G	C	.	PASS	END=26595482;ChrB=ch09;StartB=31241701;EndB=31241701;Parent=SYN126;VarType=ShV;DupType=.
ch09	26595508	SNP218068	C	T	.	PASS	END=26595508;ChrB=ch09;StartB=31241727;EndB=31241727;Parent=SYN126;VarType=ShV;DupType=.
ch09	26595532	SNP218069	T	A	.	PASS	END=26595532;ChrB=ch09;StartB=31241751;EndB=31241751;Parent=SYN126;VarType=ShV;DupType=.
ch09	26595551	INS218070	T	TTA	.	PASS	END=26595551;ChrB=ch09;StartB=31241770;EndB=31241772;Parent=SYN126;VarType=ShV;DupType=.
ch09	26595564	INS218071	A	AT	.	PASS	END=26595564;ChrB=ch09;StartB=31241785;EndB=31241786;Parent=SYN126;VarType=ShV;DupType=.
ch09	26595578	SNP218072	T	A	.	PASS	END=26595578;ChrB=ch09;StartB=31241800;EndB=31241800;Parent=SYN126;VarType=ShV;DupType=.
ch09	26595589	SNP218073	A	T	.	PASS	END=26595589;ChrB=ch09;StartB=31241811;EndB=31241811;Parent=SYN126;VarType=ShV;DupType=.
ch09	26595595	SNP218074	G	T	.	PASS	END=26595595;ChrB=ch09;StartB=31241817;EndB=31241817;Parent=SYN126;VarType=ShV;DupType=.
ch09	26595597	SNP218075	A	C	.	PASS	END=26595597;ChrB=ch09;StartB=31241819;EndB=31241819;Parent=SYN126;VarType=ShV;DupType=.
ch09	26595601	SNP218076	T	A	.	PASS	END=26595601;ChrB=ch09;StartB=31241823;EndB=31241823;Parent=SYN126;VarType=ShV;DupType=.
ch09	26595607	SNP218077	A	G	.	PASS	END=26595607;ChrB=ch09;StartB=31241829;EndB=31241829;Parent=SYN126;VarType=ShV;DupType=.
ch09	26595668	SNP218078	C	T	.	PASS	END=26595668;ChrB=ch09;StartB=31241890;EndB=31241890;Parent=SYN126;VarType=ShV;DupType=.
ch09	26595705	SNP218079	T	A	.	PASS	END=26595705;ChrB=ch09;StartB=31241927;EndB=31241927;Parent=SYN126;VarType=ShV;DupType=.
ch09	26595750	DEL218080	GAT	G	.	PASS	END=26595752;ChrB=ch09;StartB=31241972;EndB=31241972;Parent=SYN126;VarType=ShV;DupType=.
ch09	26595839	SNP218081	C	A	.	PASS	END=26595839;ChrB=ch09;StartB=31242059;EndB=31242059;Parent=SYN126;VarType=ShV;DupType=.
ch09	26595857	SNP218082	G	T	.	PASS	END=26595857;ChrB=ch09;StartB=31242077;EndB=31242077;Parent=SYN126;VarType=ShV;DupType=.
ch09	26595887	SNP218083	G	A	.	PASS	END=26595887;ChrB=ch09;StartB=31242107;EndB=31242107;Parent=SYN126;VarType=ShV;DupType=.
ch09	26595909	SNP218084	A	G	.	PASS	END=26595909;ChrB=ch09;StartB=31242129;EndB=31242129;Parent=SYN126;VarType=ShV;DupType=.
ch09	26595927	SNP218085	G	A	.	PASS	END=26595927;ChrB=ch09;StartB=31242147;EndB=31242147;Parent=SYN126;VarType=ShV;DupType=.
ch09	26595929	SNP218086	T	G	.	PASS	END=26595929;ChrB=ch09;StartB=31242149;EndB=31242149;Parent=SYN126;VarType=ShV;DupType=.
ch09	26595954	SNP218087	G	A	.	PASS	END=26595954;ChrB=ch09;StartB=31242174;EndB=31242174;Parent=SYN126;VarType=ShV;DupType=.
ch09	26595973	SNP218088	C	T	.	PASS	END=26595973;ChrB=ch09;StartB=31242193;EndB=31242193;Parent=SYN126;VarType=ShV;DupType=.
ch09	26595974	SNP218089	C	T	.	PASS	END=26595974;ChrB=ch09;StartB=31242194;EndB=31242194;Parent=SYN126;VarType=ShV;DupType=.
ch09	26595991	SNP218090	G	A	.	PASS	END=26595991;ChrB=ch09;StartB=31242211;EndB=31242211;Parent=SYN126;VarType=ShV;DupType=.
ch09	26596040	SNP218091	G	T	.	PASS	END=26596040;ChrB=ch09;StartB=31242260;EndB=31242260;Parent=SYN126;VarType=ShV;DupType=.
ch09	26596132	DEL218092	ATTGCATTGCATTGCCTTCTAAAAG	A	.	PASS	END=26596156;ChrB=ch09;StartB=31242352;EndB=31242352;Parent=SYN126;VarType=ShV;DupType=.
ch09	26596165	SNP218093	C	T	.	PASS	END=26596165;ChrB=ch09;StartB=31242361;EndB=31242361;Parent=SYN126;VarType=ShV;DupType=.
ch09	26596166	SNP218094	A	G	.	PASS	END=26596166;ChrB=ch09;StartB=31242362;EndB=31242362;Parent=SYN126;VarType=ShV;DupType=.
ch09	26596200	SNP218095	G	T	.	PASS	END=26596200;ChrB=ch09;StartB=31242396;EndB=31242396;Parent=SYN126;VarType=ShV;DupType=.
ch09	26596201	SNP218096	C	A	.	PASS	END=26596201;ChrB=ch09;StartB=31242397;EndB=31242397;Parent=SYN126;VarType=ShV;DupType=.
ch09	26596241	SNP218097	C	G	.	PASS	END=26596241;ChrB=ch09;StartB=31242437;EndB=31242437;Parent=SYN126;VarType=ShV;DupType=.
ch09	26596250	SNP218098	A	T	.	PASS	END=26596250;ChrB=ch09;StartB=31242446;EndB=31242446;Parent=SYN126;VarType=ShV;DupType=.
ch09	26596292	SNP218099	A	G	.	PASS	END=26596292;ChrB=ch09;StartB=31242488;EndB=31242488;Parent=SYN126;VarType=ShV;DupType=.
ch09	26596332	SNP218100	T	C	.	PASS	END=26596332;ChrB=ch09;StartB=31242528;EndB=31242528;Parent=SYN126;VarType=ShV;DupType=.
ch09	26596338	SNP218101	G	A	.	PASS	END=26596338;ChrB=ch09;StartB=31242534;EndB=31242534;Parent=SYN126;VarType=ShV;DupType=.
ch09	26596357	SNP218102	T	C	.	PASS	END=26596357;ChrB=ch09;StartB=31242553;EndB=31242553;Parent=SYN126;VarType=ShV;DupType=.
ch09	26596364	INS218103	A	AT	.	PASS	END=26596364;ChrB=ch09;StartB=31242560;EndB=31242561;Parent=SYN126;VarType=ShV;DupType=.
ch09	26596369	DEL218104	TTTAGCTTAC	T	.	PASS	END=26596378;ChrB=ch09;StartB=31242566;EndB=31242566;Parent=SYN126;VarType=ShV;DupType=.
ch09	26596384	SNP218105	T	A	.	PASS	END=26596384;ChrB=ch09;StartB=31242572;EndB=31242572;Parent=SYN126;VarType=ShV;DupType=.
ch09	26596385	SNP218106	T	C	.	PASS	END=26596385;ChrB=ch09;StartB=31242573;EndB=31242573;Parent=SYN126;VarType=ShV;DupType=.
ch09	26596396	SNP218107	C	T	.	PASS	END=26596396;ChrB=ch09;StartB=31242584;EndB=31242584;Parent=SYN126;VarType=ShV;DupType=.
ch09	26596403	SNP218108	A	C	.	PASS	END=26596403;ChrB=ch09;StartB=31242591;EndB=31242591;Parent=SYN126;VarType=ShV;DupType=.
ch09	26596408	SNP218109	C	G	.	PASS	END=26596408;ChrB=ch09;StartB=31242596;EndB=31242596;Parent=SYN126;VarType=ShV;DupType=.
ch09	26596463	SNP218110	G	A	.	PASS	END=26596463;ChrB=ch09;StartB=31242651;EndB=31242651;Parent=SYN126;VarType=ShV;DupType=.
ch09	26596563	SNP218111	A	T	.	PASS	END=26596563;ChrB=ch09;StartB=31242751;EndB=31242751;Parent=SYN126;VarType=ShV;DupType=.
ch09	26596572	SNP218112	G	T	.	PASS	END=26596572;ChrB=ch09;StartB=31242760;EndB=31242760;Parent=SYN126;VarType=ShV;DupType=.
ch09	26596579	SNP218113	T	C	.	PASS	END=26596579;ChrB=ch09;StartB=31242767;EndB=31242767;Parent=SYN126;VarType=ShV;DupType=.
ch09	26596590	SNP218114	G	A	.	PASS	END=26596590;ChrB=ch09;StartB=31242778;EndB=31242778;Parent=SYN126;VarType=ShV;DupType=.
ch09	26596604	SNP218115	G	A	.	PASS	END=26596604;ChrB=ch09;StartB=31242792;EndB=31242792;Parent=SYN126;VarType=ShV;DupType=.
ch09	26596648	INS218116	T	TTC	.	PASS	END=26596648;ChrB=ch09;StartB=31242836;EndB=31242838;Parent=SYN126;VarType=ShV;DupType=.
ch09	26596649	SNP218117	C	T	.	PASS	END=26596649;ChrB=ch09;StartB=31242839;EndB=31242839;Parent=SYN126;VarType=ShV;DupType=.
ch09	26596680	SNP218118	C	T	.	PASS	END=26596680;ChrB=ch09;StartB=31242870;EndB=31242870;Parent=SYN126;VarType=ShV;DupType=.
ch09	26596713	SNP218119	T	C	.	PASS	END=26596713;ChrB=ch09;StartB=31242903;EndB=31242903;Parent=SYN126;VarType=ShV;DupType=.
ch09	26596718	INS218120	C	CCA	.	PASS	END=26596718;ChrB=ch09;StartB=31242908;EndB=31242910;Parent=SYN126;VarType=ShV;DupType=.
ch09	26596769	SNP218121	T	C	.	PASS	END=26596769;ChrB=ch09;StartB=31242961;EndB=31242961;Parent=SYN126;VarType=ShV;DupType=.
ch09	26596781	SNP218122	C	G	.	PASS	END=26596781;ChrB=ch09;StartB=31242973;EndB=31242973;Parent=SYN126;VarType=ShV;DupType=.
ch09	26596831	SNP218123	G	A	.	PASS	END=26596831;ChrB=ch09;StartB=31243023;EndB=31243023;Parent=SYN126;VarType=ShV;DupType=.
ch09	26596846	SNP218124	G	A	.	PASS	END=26596846;ChrB=ch09;StartB=31243038;EndB=31243038;Parent=SYN126;VarType=ShV;DupType=.
ch09	26596847	SNP218125	C	G	.	PASS	END=26596847;ChrB=ch09;StartB=31243039;EndB=31243039;Parent=SYN126;VarType=ShV;DupType=.
ch09	26596883	SNP218126	C	T	.	PASS	END=26596883;ChrB=ch09;StartB=31243075;EndB=31243075;Parent=SYN126;VarType=ShV;DupType=.
ch09	26596935	NOTAL169	N	<NOTAL>	.	PASS	END=26600297;ChrB=.;StartB=.;EndB=.;Parent=.;VarType=.;DupType=.
ch09	26600298	INVTRAL2318	N	<INVTRAL>	.	PASS	END=26601451;ChrB=ch09;StartB=70163224;EndB=70162081;Parent=INVTR431;VarType=.;DupType=.
ch09	26600298	INVTR431	N	<INVTR>	.	PASS	END=26608578;ChrB=ch09;StartB=70154538;EndB=70163224;Parent=.;VarType=SR;DupType=-
ch09	26600338	SNP218127	T	G	.	PASS	END=26600338;ChrB=ch09;StartB=70163184;EndB=70163184;Parent=INVTR431;VarType=ShV;DupType=.
ch09	26600341	SNP218128	A	G	.	PASS	END=26600341;ChrB=ch09;StartB=70163181;EndB=70163181;Parent=INVTR431;VarType=ShV;DupType=.
ch09	26600350	SNP218129	A	G	.	PASS	END=26600350;ChrB=ch09;StartB=70163172;EndB=70163172;Parent=INVTR431;VarType=ShV;DupType=.
ch09	26600353	SNP218130	A	G	.	PASS	END=26600353;ChrB=ch09;StartB=70163169;EndB=70163169;Parent=INVTR431;VarType=ShV;DupType=.
ch09	26600354	SNP218131	A	G	.	PASS	END=26600354;ChrB=ch09;StartB=70163168;EndB=70163168;Parent=INVTR431;VarType=ShV;DupType=.
ch09	26600355	SNP218132	G	A	.	PASS	END=26600355;ChrB=ch09;StartB=70163167;EndB=70163167;Parent=INVTR431;VarType=ShV;DupType=.
ch09	26600396	SNP218133	G	A	.	PASS	END=26600396;ChrB=ch09;StartB=70163126;EndB=70163126;Parent=INVTR431;VarType=ShV;DupType=.
ch09	26600400	SNP218134	T	C	.	PASS	END=26600400;ChrB=ch09;StartB=70163122;EndB=70163122;Parent=INVTR431;VarType=ShV;DupType=.
ch09	26600402	SNP218135	A	G	.	PASS	END=26600402;ChrB=ch09;StartB=70163120;EndB=70163120;Parent=INVTR431;VarType=ShV;DupType=.
ch09	26600422	SNP218136	T	A	.	PASS	END=26600422;ChrB=ch09;StartB=70163100;EndB=70163100;Parent=INVTR431;VarType=ShV;DupType=.
ch09	26600442	SNP218137	A	G	.	PASS	END=26600442;ChrB=ch09;StartB=70163080;EndB=70163080;Parent=INVTR431;VarType=ShV;DupType=.
ch09	26600443	SNP218138	G	A	.	PASS	END=26600443;ChrB=ch09;StartB=70163079;EndB=70163079;Parent=INVTR431;VarType=ShV;DupType=.
ch09	26600495	SNP218139	G	A	.	PASS	END=26600495;ChrB=ch09;StartB=70163027;EndB=70163027;Parent=INVTR431;VarType=ShV;DupType=.
ch09	26600511	SNP218140	A	G	.	PASS	END=26600511;ChrB=ch09;StartB=70163011;EndB=70163011;Parent=INVTR431;VarType=ShV;DupType=.
ch09	26600523	SNP218141	A	T	.	PASS	END=26600523;ChrB=ch09;StartB=70162999;EndB=70162999;Parent=INVTR431;VarType=ShV;DupType=.
ch09	26600528	SNP218142	T	C	.	PASS	END=26600528;ChrB=ch09;StartB=70162994;EndB=70162994;Parent=INVTR431;VarType=ShV;DupType=.
ch09	26600540	SNP218143	T	A	.	PASS	END=26600540;ChrB=ch09;StartB=70162982;EndB=70162982;Parent=INVTR431;VarType=ShV;DupType=.
ch09	26600559	SNP218144	G	T	.	PASS	END=26600559;ChrB=ch09;StartB=70162963;EndB=70162963;Parent=INVTR431;VarType=ShV;DupType=.
ch09	26600566	SNP218145	G	A	.	PASS	END=26600566;ChrB=ch09;StartB=70162956;EndB=70162956;Parent=INVTR431;VarType=ShV;DupType=.
ch09	26600571	SNP218146	T	C	.	PASS	END=26600571;ChrB=ch09;StartB=70162951;EndB=70162951;Parent=INVTR431;VarType=ShV;DupType=.
ch09	26600701	SNP218147	T	G	.	PASS	END=26600701;ChrB=ch09;StartB=70162821;EndB=70162821;Parent=INVTR431;VarType=ShV;DupType=.
ch09	26600896	SNP218148	A	G	.	PASS	END=26600896;ChrB=ch09;StartB=70162626;EndB=70162626;Parent=INVTR431;VarType=ShV;DupType=.
ch09	26600905	SNP218149	C	A	.	PASS	END=26600905;ChrB=ch09;StartB=70162617;EndB=70162617;Parent=INVTR431;VarType=ShV;DupType=.
ch09	26601007	SNP218150	C	T	.	PASS	END=26601007;ChrB=ch09;StartB=70162515;EndB=70162515;Parent=INVTR431;VarType=ShV;DupType=.
ch09	26601018	SNP218151	C	T	.	PASS	END=26601018;ChrB=ch09;StartB=70162504;EndB=70162504;Parent=INVTR431;VarType=ShV;DupType=.
ch09	26601034	DEL218152	AATATATATAT	A	.	PASS	END=26601044;ChrB=ch09;StartB=70162489;EndB=70162489;Parent=INVTR431;VarType=ShV;DupType=.
ch09	26601082	SNP218153	T	C	.	PASS	END=26601082;ChrB=ch09;StartB=70162450;EndB=70162450;Parent=INVTR431;VarType=ShV;DupType=.
ch09	26601095	SNP218154	T	C	.	PASS	END=26601095;ChrB=ch09;StartB=70162437;EndB=70162437;Parent=INVTR431;VarType=ShV;DupType=.
ch09	26601097	SNP218155	A	G	.	PASS	END=26601097;ChrB=ch09;StartB=70162435;EndB=70162435;Parent=INVTR431;VarType=ShV;DupType=.
ch09	26601115	SNP218156	C	T	.	PASS	END=26601115;ChrB=ch09;StartB=70162417;EndB=70162417;Parent=INVTR431;VarType=ShV;DupType=.
ch09	26601212	SNP218157	C	A	.	PASS	END=26601212;ChrB=ch09;StartB=70162320;EndB=70162320;Parent=INVTR431;VarType=ShV;DupType=.
ch09	26601263	SNP218158	A	G	.	PASS	END=26601263;ChrB=ch09;StartB=70162269;EndB=70162269;Parent=INVTR431;VarType=ShV;DupType=.
ch09	26601367	SNP218159	A	C	.	PASS	END=26601367;ChrB=ch09;StartB=70162165;EndB=70162165;Parent=INVTR431;VarType=ShV;DupType=.
ch09	26601452	HDR918	N	<HDR>	.	PASS	END=26601531;ChrB=ch09;StartB=70162080;EndB=70161993;Parent=INVTR431;VarType=ShV;DupType=.
ch09	26601532	INVTRAL2319	N	<INVTRAL>	.	PASS	END=26606760;ChrB=ch09;StartB=70161992;EndB=70156767;Parent=INVTR431;VarType=.;DupType=.
ch09	26601571	DEL218160	GCA	G	.	PASS	END=26601573;ChrB=ch09;StartB=70161954;EndB=70161954;Parent=INVTR431;VarType=ShV;DupType=.
ch09	26601608	SNP218161	G	C	.	PASS	END=26601608;ChrB=ch09;StartB=70161918;EndB=70161918;Parent=INVTR431;VarType=ShV;DupType=.
ch09	26601628	SNP218162	A	G	.	PASS	END=26601628;ChrB=ch09;StartB=70161898;EndB=70161898;Parent=INVTR431;VarType=ShV;DupType=.
```
