## Supplementary Table 6 for "A gap-free tomato genome built from complementary PacBio and Nanopore long DNA sequences reveals extensive linkage drag during breeding": Supplementary_table_6.vcf (part 28 of 58)

```
ch09	26601704	SNP218163	T	G	.	PASS	END=26601704;ChrB=ch09;StartB=70161822;EndB=70161822;Parent=INVTR431;VarType=ShV;DupType=.
ch09	26601721	SNP218164	T	C	.	PASS	END=26601721;ChrB=ch09;StartB=70161805;EndB=70161805;Parent=INVTR431;VarType=ShV;DupType=.
ch09	26601735	SNP218165	C	A	.	PASS	END=26601735;ChrB=ch09;StartB=70161791;EndB=70161791;Parent=INVTR431;VarType=ShV;DupType=.
ch09	26601740	SNP218166	T	C	.	PASS	END=26601740;ChrB=ch09;StartB=70161786;EndB=70161786;Parent=INVTR431;VarType=ShV;DupType=.
ch09	26601802	SNP218167	G	A	.	PASS	END=26601802;ChrB=ch09;StartB=70161724;EndB=70161724;Parent=INVTR431;VarType=ShV;DupType=.
ch09	26601805	SNP218168	T	C	.	PASS	END=26601805;ChrB=ch09;StartB=70161721;EndB=70161721;Parent=INVTR431;VarType=ShV;DupType=.
ch09	26601811	SNP218169	G	A	.	PASS	END=26601811;ChrB=ch09;StartB=70161715;EndB=70161715;Parent=INVTR431;VarType=ShV;DupType=.
ch09	26601814	SNP218170	T	G	.	PASS	END=26601814;ChrB=ch09;StartB=70161712;EndB=70161712;Parent=INVTR431;VarType=ShV;DupType=.
ch09	26601819	SNP218171	A	G	.	PASS	END=26601819;ChrB=ch09;StartB=70161707;EndB=70161707;Parent=INVTR431;VarType=ShV;DupType=.
ch09	26601837	SNP218172	A	T	.	PASS	END=26601837;ChrB=ch09;StartB=70161689;EndB=70161689;Parent=INVTR431;VarType=ShV;DupType=.
ch09	26601860	SNP218173	C	A	.	PASS	END=26601860;ChrB=ch09;StartB=70161666;EndB=70161666;Parent=INVTR431;VarType=ShV;DupType=.
ch09	26601866	SNP218174	T	C	.	PASS	END=26601866;ChrB=ch09;StartB=70161660;EndB=70161660;Parent=INVTR431;VarType=ShV;DupType=.
ch09	26601913	SNP218175	T	G	.	PASS	END=26601913;ChrB=ch09;StartB=70161613;EndB=70161613;Parent=INVTR431;VarType=ShV;DupType=.
ch09	26601919	SNP218176	A	T	.	PASS	END=26601919;ChrB=ch09;StartB=70161607;EndB=70161607;Parent=INVTR431;VarType=ShV;DupType=.
ch09	26601930	SNP218177	T	G	.	PASS	END=26601930;ChrB=ch09;StartB=70161596;EndB=70161596;Parent=INVTR431;VarType=ShV;DupType=.
ch09	26601941	SNP218178	G	A	.	PASS	END=26601941;ChrB=ch09;StartB=70161585;EndB=70161585;Parent=INVTR431;VarType=ShV;DupType=.
ch09	26601965	SNP218179	G	A	.	PASS	END=26601965;ChrB=ch09;StartB=70161561;EndB=70161561;Parent=INVTR431;VarType=ShV;DupType=.
ch09	26602038	SNP218180	C	A	.	PASS	END=26602038;ChrB=ch09;StartB=70161488;EndB=70161488;Parent=INVTR431;VarType=ShV;DupType=.
ch09	26602043	SNP218181	A	C	.	PASS	END=26602043;ChrB=ch09;StartB=70161483;EndB=70161483;Parent=INVTR431;VarType=ShV;DupType=.
ch09	26602055	SNP218182	G	A	.	PASS	END=26602055;ChrB=ch09;StartB=70161471;EndB=70161471;Parent=INVTR431;VarType=ShV;DupType=.
ch09	26602063	SNP218183	A	G	.	PASS	END=26602063;ChrB=ch09;StartB=70161463;EndB=70161463;Parent=INVTR431;VarType=ShV;DupType=.
ch09	26602079	SNP218184	C	T	.	PASS	END=26602079;ChrB=ch09;StartB=70161447;EndB=70161447;Parent=INVTR431;VarType=ShV;DupType=.
ch09	26602087	SNP218185	A	T	.	PASS	END=26602087;ChrB=ch09;StartB=70161439;EndB=70161439;Parent=INVTR431;VarType=ShV;DupType=.
ch09	26602100	SNP218186	C	T	.	PASS	END=26602100;ChrB=ch09;StartB=70161426;EndB=70161426;Parent=INVTR431;VarType=ShV;DupType=.
ch09	26602129	SNP218187	G	A	.	PASS	END=26602129;ChrB=ch09;StartB=70161397;EndB=70161397;Parent=INVTR431;VarType=ShV;DupType=.
ch09	26602146	SNP218188	T	G	.	PASS	END=26602146;ChrB=ch09;StartB=70161380;EndB=70161380;Parent=INVTR431;VarType=ShV;DupType=.
ch09	26602153	SNP218189	G	A	.	PASS	END=26602153;ChrB=ch09;StartB=70161373;EndB=70161373;Parent=INVTR431;VarType=ShV;DupType=.
ch09	26602162	SNP218190	A	T	.	PASS	END=26602162;ChrB=ch09;StartB=70161364;EndB=70161364;Parent=INVTR431;VarType=ShV;DupType=.
ch09	26602180	SNP218191	T	C	.	PASS	END=26602180;ChrB=ch09;StartB=70161346;EndB=70161346;Parent=INVTR431;VarType=ShV;DupType=.
ch09	26602212	SNP218192	A	G	.	PASS	END=26602212;ChrB=ch09;StartB=70161314;EndB=70161314;Parent=INVTR431;VarType=ShV;DupType=.
ch09	26602214	SNP218193	A	G	.	PASS	END=26602214;ChrB=ch09;StartB=70161312;EndB=70161312;Parent=INVTR431;VarType=ShV;DupType=.
ch09	26602278	SNP218194	T	A	.	PASS	END=26602278;ChrB=ch09;StartB=70161248;EndB=70161248;Parent=INVTR431;VarType=ShV;DupType=.
ch09	26602288	SNP218195	C	T	.	PASS	END=26602288;ChrB=ch09;StartB=70161238;EndB=70161238;Parent=INVTR431;VarType=ShV;DupType=.
ch09	26602291	SNP218196	G	A	.	PASS	END=26602291;ChrB=ch09;StartB=70161235;EndB=70161235;Parent=INVTR431;VarType=ShV;DupType=.
ch09	26602304	DEL218197	AT	A	.	PASS	END=26602305;ChrB=ch09;StartB=70161223;EndB=70161223;Parent=INVTR431;VarType=ShV;DupType=.
ch09	26602364	SNP218198	T	A	.	PASS	END=26602364;ChrB=ch09;StartB=70161163;EndB=70161163;Parent=INVTR431;VarType=ShV;DupType=.
ch09	26602388	SNP218199	G	A	.	PASS	END=26602388;ChrB=ch09;StartB=70161139;EndB=70161139;Parent=INVTR431;VarType=ShV;DupType=.
ch09	26602458	SNP218200	G	A	.	PASS	END=26602458;ChrB=ch09;StartB=70161069;EndB=70161069;Parent=INVTR431;VarType=ShV;DupType=.
ch09	26602466	SNP218201	A	G	.	PASS	END=26602466;ChrB=ch09;StartB=70161061;EndB=70161061;Parent=INVTR431;VarType=ShV;DupType=.
ch09	26602475	SNP218202	A	C	.	PASS	END=26602475;ChrB=ch09;StartB=70161052;EndB=70161052;Parent=INVTR431;VarType=ShV;DupType=.
ch09	26602479	SNP218203	A	G	.	PASS	END=26602479;ChrB=ch09;StartB=70161048;EndB=70161048;Parent=INVTR431;VarType=ShV;DupType=.
ch09	26602496	SNP218204	G	A	.	PASS	END=26602496;ChrB=ch09;StartB=70161031;EndB=70161031;Parent=INVTR431;VarType=ShV;DupType=.
ch09	26602507	SNP218205	C	G	.	PASS	END=26602507;ChrB=ch09;StartB=70161020;EndB=70161020;Parent=INVTR431;VarType=ShV;DupType=.
ch09	26602526	SNP218206	T	C	.	PASS	END=26602526;ChrB=ch09;StartB=70161001;EndB=70161001;Parent=INVTR431;VarType=ShV;DupType=.
ch09	26602545	SNP218207	G	C	.	PASS	END=26602545;ChrB=ch09;StartB=70160982;EndB=70160982;Parent=INVTR431;VarType=ShV;DupType=.
ch09	26602658	SNP218208	T	A	.	PASS	END=26602658;ChrB=ch09;StartB=70160869;EndB=70160869;Parent=INVTR431;VarType=ShV;DupType=.
ch09	26602674	SNP218209	T	G	.	PASS	END=26602674;ChrB=ch09;StartB=70160853;EndB=70160853;Parent=INVTR431;VarType=ShV;DupType=.
ch09	26602737	SNP218210	C	T	.	PASS	END=26602737;ChrB=ch09;StartB=70160790;EndB=70160790;Parent=INVTR431;VarType=ShV;DupType=.
ch09	26602746	SNP218211	T	C	.	PASS	END=26602746;ChrB=ch09;StartB=70160781;EndB=70160781;Parent=INVTR431;VarType=ShV;DupType=.
ch09	26602780	SNP218212	T	C	.	PASS	END=26602780;ChrB=ch09;StartB=70160747;EndB=70160747;Parent=INVTR431;VarType=ShV;DupType=.
ch09	26602834	SNP218213	G	A	.	PASS	END=26602834;ChrB=ch09;StartB=70160693;EndB=70160693;Parent=INVTR431;VarType=ShV;DupType=.
ch09	26602835	SNP218214	A	G	.	PASS	END=26602835;ChrB=ch09;StartB=70160692;EndB=70160692;Parent=INVTR431;VarType=ShV;DupType=.
ch09	26602884	SNP218215	T	G	.	PASS	END=26602884;ChrB=ch09;StartB=70160643;EndB=70160643;Parent=INVTR431;VarType=ShV;DupType=.
ch09	26602886	SNP218216	C	T	.	PASS	END=26602886;ChrB=ch09;StartB=70160641;EndB=70160641;Parent=INVTR431;VarType=ShV;DupType=.
ch09	26602900	SNP218217	C	T	.	PASS	END=26602900;ChrB=ch09;StartB=70160627;EndB=70160627;Parent=INVTR431;VarType=ShV;DupType=.
ch09	26602902	SNP218218	T	C	.	PASS	END=26602902;ChrB=ch09;StartB=70160625;EndB=70160625;Parent=INVTR431;VarType=ShV;DupType=.
ch09	26602904	SNP218219	C	T	.	PASS	END=26602904;ChrB=ch09;StartB=70160623;EndB=70160623;Parent=INVTR431;VarType=ShV;DupType=.
ch09	26602967	SNP218220	C	T	.	PASS	END=26602967;ChrB=ch09;StartB=70160560;EndB=70160560;Parent=INVTR431;VarType=ShV;DupType=.
ch09	26603018	SNP218221	A	G	.	PASS	END=26603018;ChrB=ch09;StartB=70160509;EndB=70160509;Parent=INVTR431;VarType=ShV;DupType=.
ch09	26603051	SNP218222	T	A	.	PASS	END=26603051;ChrB=ch09;StartB=70160476;EndB=70160476;Parent=INVTR431;VarType=ShV;DupType=.
ch09	26603078	SNP218223	C	A	.	PASS	END=26603078;ChrB=ch09;StartB=70160449;EndB=70160449;Parent=INVTR431;VarType=ShV;DupType=.
ch09	26603096	SNP218224	G	T	.	PASS	END=26603096;ChrB=ch09;StartB=70160431;EndB=70160431;Parent=INVTR431;VarType=ShV;DupType=.
ch09	26603097	SNP218225	G	T	.	PASS	END=26603097;ChrB=ch09;StartB=70160430;EndB=70160430;Parent=INVTR431;VarType=ShV;DupType=.
ch09	26603098	SNP218226	C	T	.	PASS	END=26603098;ChrB=ch09;StartB=70160429;EndB=70160429;Parent=INVTR431;VarType=ShV;DupType=.
ch09	26603111	SNP218227	T	C	.	PASS	END=26603111;ChrB=ch09;StartB=70160416;EndB=70160416;Parent=INVTR431;VarType=ShV;DupType=.
ch09	26603194	SNP218228	T	C	.	PASS	END=26603194;ChrB=ch09;StartB=70160333;EndB=70160333;Parent=INVTR431;VarType=ShV;DupType=.
ch09	26603212	SNP218229	T	C	.	PASS	END=26603212;ChrB=ch09;StartB=70160315;EndB=70160315;Parent=INVTR431;VarType=ShV;DupType=.
ch09	26603269	SNP218230	A	G	.	PASS	END=26603269;ChrB=ch09;StartB=70160258;EndB=70160258;Parent=INVTR431;VarType=ShV;DupType=.
ch09	26603289	SNP218231	T	C	.	PASS	END=26603289;ChrB=ch09;StartB=70160238;EndB=70160238;Parent=INVTR431;VarType=ShV;DupType=.
ch09	26603310	SNP218232	C	T	.	PASS	END=26603310;ChrB=ch09;StartB=70160217;EndB=70160217;Parent=INVTR431;VarType=ShV;DupType=.
ch09	26603325	SNP218233	A	G	.	PASS	END=26603325;ChrB=ch09;StartB=70160202;EndB=70160202;Parent=INVTR431;VarType=ShV;DupType=.
ch09	26603329	SNP218234	G	A	.	PASS	END=26603329;ChrB=ch09;StartB=70160198;EndB=70160198;Parent=INVTR431;VarType=ShV;DupType=.
ch09	26603383	SNP218235	G	T	.	PASS	END=26603383;ChrB=ch09;StartB=70160144;EndB=70160144;Parent=INVTR431;VarType=ShV;DupType=.
ch09	26603483	SNP218236	T	G	.	PASS	END=26603483;ChrB=ch09;StartB=70160044;EndB=70160044;Parent=INVTR431;VarType=ShV;DupType=.
ch09	26603491	SNP218237	G	T	.	PASS	END=26603491;ChrB=ch09;StartB=70160036;EndB=70160036;Parent=INVTR431;VarType=ShV;DupType=.
ch09	26603513	SNP218238	C	G	.	PASS	END=26603513;ChrB=ch09;StartB=70160014;EndB=70160014;Parent=INVTR431;VarType=ShV;DupType=.
ch09	26603557	SNP218239	A	G	.	PASS	END=26603557;ChrB=ch09;StartB=70159970;EndB=70159970;Parent=INVTR431;VarType=ShV;DupType=.
ch09	26603558	SNP218240	A	G	.	PASS	END=26603558;ChrB=ch09;StartB=70159969;EndB=70159969;Parent=INVTR431;VarType=ShV;DupType=.
ch09	26603566	SNP218241	A	G	.	PASS	END=26603566;ChrB=ch09;StartB=70159961;EndB=70159961;Parent=INVTR431;VarType=ShV;DupType=.
ch09	26603575	SNP218242	C	T	.	PASS	END=26603575;ChrB=ch09;StartB=70159952;EndB=70159952;Parent=INVTR431;VarType=ShV;DupType=.
ch09	26603586	SNP218243	A	G	.	PASS	END=26603586;ChrB=ch09;StartB=70159941;EndB=70159941;Parent=INVTR431;VarType=ShV;DupType=.
ch09	26603610	SNP218244	C	T	.	PASS	END=26603610;ChrB=ch09;StartB=70159917;EndB=70159917;Parent=INVTR431;VarType=ShV;DupType=.
ch09	26603819	SNP218245	G	A	.	PASS	END=26603819;ChrB=ch09;StartB=70159708;EndB=70159708;Parent=INVTR431;VarType=ShV;DupType=.
ch09	26603829	SNP218246	G	A	.	PASS	END=26603829;ChrB=ch09;StartB=70159698;EndB=70159698;Parent=INVTR431;VarType=ShV;DupType=.
ch09	26603831	SNP218247	C	A	.	PASS	END=26603831;ChrB=ch09;StartB=70159696;EndB=70159696;Parent=INVTR431;VarType=ShV;DupType=.
ch09	26603834	SNP218248	T	C	.	PASS	END=26603834;ChrB=ch09;StartB=70159693;EndB=70159693;Parent=INVTR431;VarType=ShV;DupType=.
ch09	26603850	SNP218249	A	G	.	PASS	END=26603850;ChrB=ch09;StartB=70159677;EndB=70159677;Parent=INVTR431;VarType=ShV;DupType=.
ch09	26603957	SNP218250	C	T	.	PASS	END=26603957;ChrB=ch09;StartB=70159570;EndB=70159570;Parent=INVTR431;VarType=ShV;DupType=.
ch09	26603963	SNP218251	A	G	.	PASS	END=26603963;ChrB=ch09;StartB=70159564;EndB=70159564;Parent=INVTR431;VarType=ShV;DupType=.
ch09	26603987	SNP218252	T	C	.	PASS	END=26603987;ChrB=ch09;StartB=70159540;EndB=70159540;Parent=INVTR431;VarType=ShV;DupType=.
ch09	26603994	SNP218253	T	C	.	PASS	END=26603994;ChrB=ch09;StartB=70159533;EndB=70159533;Parent=INVTR431;VarType=ShV;DupType=.
ch09	26603995	SNP218254	T	C	.	PASS	END=26603995;ChrB=ch09;StartB=70159532;EndB=70159532;Parent=INVTR431;VarType=ShV;DupType=.
ch09	26604038	SNP218255	G	A	.	PASS	END=26604038;ChrB=ch09;StartB=70159489;EndB=70159489;Parent=INVTR431;VarType=ShV;DupType=.
ch09	26604061	SNP218256	G	A	.	PASS	END=26604061;ChrB=ch09;StartB=70159466;EndB=70159466;Parent=INVTR431;VarType=ShV;DupType=.
ch09	26604068	SNP218257	C	T	.	PASS	END=26604068;ChrB=ch09;StartB=70159459;EndB=70159459;Parent=INVTR431;VarType=ShV;DupType=.
ch09	26604103	SNP218258	C	T	.	PASS	END=26604103;ChrB=ch09;StartB=70159424;EndB=70159424;Parent=INVTR431;VarType=ShV;DupType=.
ch09	26604122	SNP218259	G	T	.	PASS	END=26604122;ChrB=ch09;StartB=70159405;EndB=70159405;Parent=INVTR431;VarType=ShV;DupType=.
ch09	26604304	SNP218260	T	C	.	PASS	END=26604304;ChrB=ch09;StartB=70159223;EndB=70159223;Parent=INVTR431;VarType=ShV;DupType=.
ch09	26604333	SNP218261	A	G	.	PASS	END=26604333;ChrB=ch09;StartB=70159194;EndB=70159194;Parent=INVTR431;VarType=ShV;DupType=.
ch09	26604350	SNP218262	C	T	.	PASS	END=26604350;ChrB=ch09;StartB=70159177;EndB=70159177;Parent=INVTR431;VarType=ShV;DupType=.
ch09	26604446	SNP218263	C	T	.	PASS	END=26604446;ChrB=ch09;StartB=70159081;EndB=70159081;Parent=INVTR431;VarType=ShV;DupType=.
ch09	26604476	SNP218264	A	G	.	PASS	END=26604476;ChrB=ch09;StartB=70159051;EndB=70159051;Parent=INVTR431;VarType=ShV;DupType=.
ch09	26604635	SNP218265	C	T	.	PASS	END=26604635;ChrB=ch09;StartB=70158892;EndB=70158892;Parent=INVTR431;VarType=ShV;DupType=.
ch09	26604654	SNP218266	A	G	.	PASS	END=26604654;ChrB=ch09;StartB=70158873;EndB=70158873;Parent=INVTR431;VarType=ShV;DupType=.
ch09	26604682	SNP218267	A	T	.	PASS	END=26604682;ChrB=ch09;StartB=70158845;EndB=70158845;Parent=INVTR431;VarType=ShV;DupType=.
ch09	26604736	SNP218268	T	C	.	PASS	END=26604736;ChrB=ch09;StartB=70158791;EndB=70158791;Parent=INVTR431;VarType=ShV;DupType=.
ch09	26604758	SNP218269	G	A	.	PASS	END=26604758;ChrB=ch09;StartB=70158769;EndB=70158769;Parent=INVTR431;VarType=ShV;DupType=.
ch09	26604818	SNP218270	T	A	.	PASS	END=26604818;ChrB=ch09;StartB=70158709;EndB=70158709;Parent=INVTR431;VarType=ShV;DupType=.
ch09	26604872	SNP218271	T	C	.	PASS	END=26604872;ChrB=ch09;StartB=70158655;EndB=70158655;Parent=INVTR431;VarType=ShV;DupType=.
ch09	26604894	SNP218272	A	G	.	PASS	END=26604894;ChrB=ch09;StartB=70158633;EndB=70158633;Parent=INVTR431;VarType=ShV;DupType=.
ch09	26604947	SNP218273	A	G	.	PASS	END=26604947;ChrB=ch09;StartB=70158580;EndB=70158580;Parent=INVTR431;VarType=ShV;DupType=.
ch09	26604951	SNP218274	A	C	.	PASS	END=26604951;ChrB=ch09;StartB=70158576;EndB=70158576;Parent=INVTR431;VarType=ShV;DupType=.
ch09	26605013	SNP218275	T	C	.	PASS	END=26605013;ChrB=ch09;StartB=70158514;EndB=70158514;Parent=INVTR431;VarType=ShV;DupType=.
ch09	26605014	SNP218276	G	T	.	PASS	END=26605014;ChrB=ch09;StartB=70158513;EndB=70158513;Parent=INVTR431;VarType=ShV;DupType=.
ch09	26605139	SNP218277	T	G	.	PASS	END=26605139;ChrB=ch09;StartB=70158388;EndB=70158388;Parent=INVTR431;VarType=ShV;DupType=.
ch09	26605236	SNP218278	T	G	.	PASS	END=26605236;ChrB=ch09;StartB=70158291;EndB=70158291;Parent=INVTR431;VarType=ShV;DupType=.
ch09	26605284	SNP218279	T	C	.	PASS	END=26605284;ChrB=ch09;StartB=70158243;EndB=70158243;Parent=INVTR431;VarType=ShV;DupType=.
ch09	26605317	SNP218280	A	G	.	PASS	END=26605317;ChrB=ch09;StartB=70158210;EndB=70158210;Parent=INVTR431;VarType=ShV;DupType=.
ch09	26605418	SNP218281	T	C	.	PASS	END=26605418;ChrB=ch09;StartB=70158109;EndB=70158109;Parent=INVTR431;VarType=ShV;DupType=.
ch09	26605485	SNP218282	G	C	.	PASS	END=26605485;ChrB=ch09;StartB=70158042;EndB=70158042;Parent=INVTR431;VarType=ShV;DupType=.
ch09	26605571	INVDPAL3048	N	<INVDPAL>	.	PASS	END=26606760;ChrB=ch09;StartB=70098404;EndB=70097215;Parent=INVDP914;VarType=.;DupType=.
ch09	26605571	INVDP914	N	<INVDP>	.	PASS	END=26608568;ChrB=ch09;StartB=70094996;EndB=70098404;Parent=.;VarType=SR;DupType=copygain
ch09	26605655	SNP218283	A	G	.	PASS	END=26605655;ChrB=ch09;StartB=70157872;EndB=70157872;Parent=INVTR431;VarType=ShV;DupType=.
ch09	26605743	SNP218284	G	T	.	PASS	END=26605743;ChrB=ch09;StartB=70157784;EndB=70157784;Parent=INVTR431;VarType=ShV;DupType=.
ch09	26605767	SNP218285	C	T	.	PASS	END=26605767;ChrB=ch09;StartB=70157760;EndB=70157760;Parent=INVTR431;VarType=ShV;DupType=.
ch09	26605774	SNP218286	G	C	.	PASS	END=26605774;ChrB=ch09;StartB=70157753;EndB=70157753;Parent=INVTR431;VarType=ShV;DupType=.
ch09	26605776	SNP218287	G	T	.	PASS	END=26605776;ChrB=ch09;StartB=70157751;EndB=70157751;Parent=INVTR431;VarType=ShV;DupType=.
ch09	26605792	SNP218288	T	C	.	PASS	END=26605792;ChrB=ch09;StartB=70157735;EndB=70157735;Parent=INVTR431;VarType=ShV;DupType=.
ch09	26605836	SNP218289	C	G	.	PASS	END=26605836;ChrB=ch09;StartB=70157691;EndB=70157691;Parent=INVTR431;VarType=ShV;DupType=.
ch09	26605853	SNP218290	C	T	.	PASS	END=26605853;ChrB=ch09;StartB=70157674;EndB=70157674;Parent=INVTR431;VarType=ShV;DupType=.
ch09	26605864	SNP218291	A	G	.	PASS	END=26605864;ChrB=ch09;StartB=70157663;EndB=70157663;Parent=INVTR431;VarType=ShV;DupType=.
ch09	26605865	SNP218292	G	A	.	PASS	END=26605865;ChrB=ch09;StartB=70157662;EndB=70157662;Parent=INVTR431;VarType=ShV;DupType=.
ch09	26605867	SNP218293	A	G	.	PASS	END=26605867;ChrB=ch09;StartB=70157660;EndB=70157660;Parent=INVTR431;VarType=ShV;DupType=.
ch09	26605880	SNP218294	C	T	.	PASS	END=26605880;ChrB=ch09;StartB=70157647;EndB=70157647;Parent=INVTR431;VarType=ShV;DupType=.
ch09	26605889	SNP218295	A	G	.	PASS	END=26605889;ChrB=ch09;StartB=70157638;EndB=70157638;Parent=INVTR431;VarType=ShV;DupType=.
ch09	26605901	SNP218296	T	G	.	PASS	END=26605901;ChrB=ch09;StartB=70157626;EndB=70157626;Parent=INVTR431;VarType=ShV;DupType=.
ch09	26605909	SNP218297	A	G	.	PASS	END=26605909;ChrB=ch09;StartB=70157618;EndB=70157618;Parent=INVTR431;VarType=ShV;DupType=.
ch09	26605926	SNP218298	A	G	.	PASS	END=26605926;ChrB=ch09;StartB=70157601;EndB=70157601;Parent=INVTR431;VarType=ShV;DupType=.
ch09	26605940	SNP218299	A	C	.	PASS	END=26605940;ChrB=ch09;StartB=70157587;EndB=70157587;Parent=INVTR431;VarType=ShV;DupType=.
ch09	26605979	SNP218300	A	G	.	PASS	END=26605979;ChrB=ch09;StartB=70157548;EndB=70157548;Parent=INVTR431;VarType=ShV;DupType=.
ch09	26605994	SNP218301	A	G	.	PASS	END=26605994;ChrB=ch09;StartB=70157533;EndB=70157533;Parent=INVTR431;VarType=ShV;DupType=.
ch09	26606036	SNP218302	A	G	.	PASS	END=26606036;ChrB=ch09;StartB=70157491;EndB=70157491;Parent=INVTR431;VarType=ShV;DupType=.
ch09	26606045	SNP218303	A	G	.	PASS	END=26606045;ChrB=ch09;StartB=70157482;EndB=70157482;Parent=INVTR431;VarType=ShV;DupType=.
ch09	26606078	SNP218304	A	G	.	PASS	END=26606078;ChrB=ch09;StartB=70157449;EndB=70157449;Parent=INVTR431;VarType=ShV;DupType=.
ch09	26606108	SNP218305	C	T	.	PASS	END=26606108;ChrB=ch09;StartB=70157419;EndB=70157419;Parent=INVTR431;VarType=ShV;DupType=.
ch09	26606117	SNP218306	T	G	.	PASS	END=26606117;ChrB=ch09;StartB=70157410;EndB=70157410;Parent=INVTR431;VarType=ShV;DupType=.
ch09	26606121	SNP218307	C	T	.	PASS	END=26606121;ChrB=ch09;StartB=70157406;EndB=70157406;Parent=INVTR431;VarType=ShV;DupType=.
ch09	26606138	SNP218308	T	C	.	PASS	END=26606138;ChrB=ch09;StartB=70157389;EndB=70157389;Parent=INVTR431;VarType=ShV;DupType=.
ch09	26606153	SNP218309	C	T	.	PASS	END=26606153;ChrB=ch09;StartB=70157374;EndB=70157374;Parent=INVTR431;VarType=ShV;DupType=.
ch09	26606164	SNP218310	A	G	.	PASS	END=26606164;ChrB=ch09;StartB=70157363;EndB=70157363;Parent=INVTR431;VarType=ShV;DupType=.
ch09	26606192	SNP218311	C	T	.	PASS	END=26606192;ChrB=ch09;StartB=70157335;EndB=70157335;Parent=INVTR431;VarType=ShV;DupType=.
ch09	26606218	SNP218312	T	G	.	PASS	END=26606218;ChrB=ch09;StartB=70157309;EndB=70157309;Parent=INVTR431;VarType=ShV;DupType=.
ch09	26606241	SNP218313	T	C	.	PASS	END=26606241;ChrB=ch09;StartB=70157286;EndB=70157286;Parent=INVTR431;VarType=ShV;DupType=.
ch09	26606252	SNP218314	G	A	.	PASS	END=26606252;ChrB=ch09;StartB=70157275;EndB=70157275;Parent=INVTR431;VarType=ShV;DupType=.
ch09	26606270	SNP218315	C	T	.	PASS	END=26606270;ChrB=ch09;StartB=70157257;EndB=70157257;Parent=INVTR431;VarType=ShV;DupType=.
ch09	26606312	SNP218316	T	G	.	PASS	END=26606312;ChrB=ch09;StartB=70157215;EndB=70157215;Parent=INVTR431;VarType=ShV;DupType=.
ch09	26606315	SNP218317	G	A	.	PASS	END=26606315;ChrB=ch09;StartB=70157212;EndB=70157212;Parent=INVTR431;VarType=ShV;DupType=.
ch09	26606327	SNP218318	G	A	.	PASS	END=26606327;ChrB=ch09;StartB=70157200;EndB=70157200;Parent=INVTR431;VarType=ShV;DupType=.
ch09	26606342	SNP218319	G	A	.	PASS	END=26606342;ChrB=ch09;StartB=70157185;EndB=70157185;Parent=INVTR431;VarType=ShV;DupType=.
ch09	26606357	SNP218320	G	A	.	PASS	END=26606357;ChrB=ch09;StartB=70157170;EndB=70157170;Parent=INVTR431;VarType=ShV;DupType=.
ch09	26606382	SNP218321	T	C	.	PASS	END=26606382;ChrB=ch09;StartB=70157145;EndB=70157145;Parent=INVTR431;VarType=ShV;DupType=.
ch09	26606402	SNP218322	G	A	.	PASS	END=26606402;ChrB=ch09;StartB=70157125;EndB=70157125;Parent=INVTR431;VarType=ShV;DupType=.
ch09	26606450	SNP218323	C	T	.	PASS	END=26606450;ChrB=ch09;StartB=70157077;EndB=70157077;Parent=INVTR431;VarType=ShV;DupType=.
ch09	26606466	SNP218324	G	A	.	PASS	END=26606466;ChrB=ch09;StartB=70157061;EndB=70157061;Parent=INVTR431;VarType=ShV;DupType=.
ch09	26606471	SNP218325	G	T	.	PASS	END=26606471;ChrB=ch09;StartB=70157056;EndB=70157056;Parent=INVTR431;VarType=ShV;DupType=.
ch09	26606476	SNP218326	G	A	.	PASS	END=26606476;ChrB=ch09;StartB=70157051;EndB=70157051;Parent=INVTR431;VarType=ShV;DupType=.
ch09	26606492	SNP218327	A	G	.	PASS	END=26606492;ChrB=ch09;StartB=70157035;EndB=70157035;Parent=INVTR431;VarType=ShV;DupType=.
ch09	26606497	SNP218328	C	A	.	PASS	END=26606497;ChrB=ch09;StartB=70157030;EndB=70157030;Parent=INVTR431;VarType=ShV;DupType=.
ch09	26606572	SNP218329	G	A	.	PASS	END=26606572;ChrB=ch09;StartB=70156955;EndB=70156955;Parent=INVTR431;VarType=ShV;DupType=.
ch09	26606642	SNP218330	C	T	.	PASS	END=26606642;ChrB=ch09;StartB=70156885;EndB=70156885;Parent=INVTR431;VarType=ShV;DupType=.
ch09	26606761	HDR919	N	<HDR>	.	PASS	END=26607403;ChrB=ch09;StartB=70156766;EndB=70155698;Parent=INVTR431;VarType=ShV;DupType=.
ch09	26607404	INVDPAL3049	N	<INVDPAL>	.	PASS	END=26608568;ChrB=ch09;StartB=70096145;EndB=70094996;Parent=INVDP914;VarType=.;DupType=.
ch09	26607404	INVTRAL2320	N	<INVTRAL>	.	PASS	END=26608578;ChrB=ch09;StartB=70155697;EndB=70154538;Parent=INVTR431;VarType=.;DupType=.
ch09	26607461	SNP218331	T	G	.	PASS	END=26607461;ChrB=ch09;StartB=70155640;EndB=70155640;Parent=INVTR431;VarType=ShV;DupType=.
ch09	26607464	SNP218332	A	G	.	PASS	END=26607464;ChrB=ch09;StartB=70155637;EndB=70155637;Parent=INVTR431;VarType=ShV;DupType=.
ch09	26607476	SNP218333	A	G	.	PASS	END=26607476;ChrB=ch09;StartB=70155625;EndB=70155625;Parent=INVTR431;VarType=ShV;DupType=.
ch09	26607477	SNP218334	A	G	.	PASS	END=26607477;ChrB=ch09;StartB=70155624;EndB=70155624;Parent=INVTR431;VarType=ShV;DupType=.
ch09	26607478	SNP218335	G	A	.	PASS	END=26607478;ChrB=ch09;StartB=70155623;EndB=70155623;Parent=INVTR431;VarType=ShV;DupType=.
ch09	26607504	SNP218336	T	C	.	PASS	END=26607504;ChrB=ch09;StartB=70155597;EndB=70155597;Parent=INVTR431;VarType=ShV;DupType=.
ch09	26607519	SNP218337	G	A	.	PASS	END=26607519;ChrB=ch09;StartB=70155582;EndB=70155582;Parent=INVTR431;VarType=ShV;DupType=.
ch09	26607545	SNP218338	T	A	.	PASS	END=26607545;ChrB=ch09;StartB=70155556;EndB=70155556;Parent=INVTR431;VarType=ShV;DupType=.
ch09	26607565	SNP218339	A	G	.	PASS	END=26607565;ChrB=ch09;StartB=70155536;EndB=70155536;Parent=INVTR431;VarType=ShV;DupType=.
ch09	26607566	SNP218340	G	A	.	PASS	END=26607566;ChrB=ch09;StartB=70155535;EndB=70155535;Parent=INVTR431;VarType=ShV;DupType=.
ch09	26607618	SNP218341	G	A	.	PASS	END=26607618;ChrB=ch09;StartB=70155483;EndB=70155483;Parent=INVTR431;VarType=ShV;DupType=.
ch09	26607646	SNP218342	A	T	.	PASS	END=26607646;ChrB=ch09;StartB=70155455;EndB=70155455;Parent=INVTR431;VarType=ShV;DupType=.
ch09	26607663	SNP218343	T	A	.	PASS	END=26607663;ChrB=ch09;StartB=70155438;EndB=70155438;Parent=INVTR431;VarType=ShV;DupType=.
ch09	26607694	SNP218344	T	C	.	PASS	END=26607694;ChrB=ch09;StartB=70155407;EndB=70155407;Parent=INVTR431;VarType=ShV;DupType=.
ch09	26607801	SNP218345	A	G	.	PASS	END=26607801;ChrB=ch09;StartB=70155300;EndB=70155300;Parent=INVTR431;VarType=ShV;DupType=.
ch09	26607808	SNP218346	A	G	.	PASS	END=26607808;ChrB=ch09;StartB=70155293;EndB=70155293;Parent=INVTR431;VarType=ShV;DupType=.
ch09	26607921	SNP218347	T	C	.	PASS	END=26607921;ChrB=ch09;StartB=70155180;EndB=70155180;Parent=INVTR431;VarType=ShV;DupType=.
ch09	26607972	DEL218348	TC	T	.	PASS	END=26607973;ChrB=ch09;StartB=70155130;EndB=70155130;Parent=INVTR431;VarType=ShV;DupType=.
ch09	26608014	SNP218349	T	A	.	PASS	END=26608014;ChrB=ch09;StartB=70155088;EndB=70155088;Parent=INVTR431;VarType=ShV;DupType=.
ch09	26608028	SNP218350	C	A	.	PASS	END=26608028;ChrB=ch09;StartB=70155074;EndB=70155074;Parent=INVTR431;VarType=ShV;DupType=.
ch09	26608157	DEL218351	AATATATATATATAT	A	.	PASS	END=26608171;ChrB=ch09;StartB=70154946;EndB=70154946;Parent=INVTR431;VarType=ShV;DupType=.
ch09	26608209	SNP218352	T	C	.	PASS	END=26608209;ChrB=ch09;StartB=70154907;EndB=70154907;Parent=INVTR431;VarType=ShV;DupType=.
ch09	26608339	SNP218353	C	A	.	PASS	END=26608339;ChrB=ch09;StartB=70154777;EndB=70154777;Parent=INVTR431;VarType=ShV;DupType=.
ch09	26608344	SNP218354	A	G	.	PASS	END=26608344;ChrB=ch09;StartB=70154772;EndB=70154772;Parent=INVTR431;VarType=ShV;DupType=.
ch09	26608390	SNP218355	A	G	.	PASS	END=26608390;ChrB=ch09;StartB=70154726;EndB=70154726;Parent=INVTR431;VarType=ShV;DupType=.
ch09	26608398	SNP218356	A	G	.	PASS	END=26608398;ChrB=ch09;StartB=70154718;EndB=70154718;Parent=INVTR431;VarType=ShV;DupType=.
ch09	26608438	SNP218357	T	G	.	PASS	END=26608438;ChrB=ch09;StartB=70154678;EndB=70154678;Parent=INVTR431;VarType=ShV;DupType=.
ch09	26608579	NOTAL170	N	<NOTAL>	.	PASS	END=26612496;ChrB=.;StartB=.;EndB=.;Parent=.;VarType=.;DupType=.
ch09	26612497	SYNAL626	N	<SYNAL>	.	PASS	END=26622096;ChrB=ch09;StartB=31249642;EndB=31258952;Parent=SYN127;VarType=.;DupType=.
ch09	26612497	SYN127	N	<SYN>	.	PASS	END=26693713;ChrB=ch09;StartB=31249642;EndB=31343434;Parent=.;VarType=SR;DupType=-
ch09	26612529	SNP218358	A	G	.	PASS	END=26612529;ChrB=ch09;StartB=31249674;EndB=31249674;Parent=SYN127;VarType=ShV;DupType=.
ch09	26612533	SNP218359	G	T	.	PASS	END=26612533;ChrB=ch09;StartB=31249678;EndB=31249678;Parent=SYN127;VarType=ShV;DupType=.
ch09	26612548	SNP218360	C	G	.	PASS	END=26612548;ChrB=ch09;StartB=31249693;EndB=31249693;Parent=SYN127;VarType=ShV;DupType=.
ch09	26612549	SNP218361	T	C	.	PASS	END=26612549;ChrB=ch09;StartB=31249694;EndB=31249694;Parent=SYN127;VarType=ShV;DupType=.
ch09	26612573	SNP218362	T	C	.	PASS	END=26612573;ChrB=ch09;StartB=31249718;EndB=31249718;Parent=SYN127;VarType=ShV;DupType=.
ch09	26612590	SNP218363	G	C	.	PASS	END=26612590;ChrB=ch09;StartB=31249735;EndB=31249735;Parent=SYN127;VarType=ShV;DupType=.
ch09	26612620	SNP218364	T	C	.	PASS	END=26612620;ChrB=ch09;StartB=31249765;EndB=31249765;Parent=SYN127;VarType=ShV;DupType=.
ch09	26612622	SNP218365	G	C	.	PASS	END=26612622;ChrB=ch09;StartB=31249767;EndB=31249767;Parent=SYN127;VarType=ShV;DupType=.
ch09	26612629	SNP218366	T	G	.	PASS	END=26612629;ChrB=ch09;StartB=31249774;EndB=31249774;Parent=SYN127;VarType=ShV;DupType=.
ch09	26612632	SNP218367	A	C	.	PASS	END=26612632;ChrB=ch09;StartB=31249777;EndB=31249777;Parent=SYN127;VarType=ShV;DupType=.
ch09	26612636	SNP218368	C	T	.	PASS	END=26612636;ChrB=ch09;StartB=31249781;EndB=31249781;Parent=SYN127;VarType=ShV;DupType=.
ch09	26612649	SNP218369	G	A	.	PASS	END=26612649;ChrB=ch09;StartB=31249794;EndB=31249794;Parent=SYN127;VarType=ShV;DupType=.
ch09	26612668	SNP218370	G	T	.	PASS	END=26612668;ChrB=ch09;StartB=31249813;EndB=31249813;Parent=SYN127;VarType=ShV;DupType=.
ch09	26612674	SNP218371	A	G	.	PASS	END=26612674;ChrB=ch09;StartB=31249819;EndB=31249819;Parent=SYN127;VarType=ShV;DupType=.
ch09	26612692	SNP218372	C	A	.	PASS	END=26612692;ChrB=ch09;StartB=31249837;EndB=31249837;Parent=SYN127;VarType=ShV;DupType=.
ch09	26612715	SNP218373	G	A	.	PASS	END=26612715;ChrB=ch09;StartB=31249860;EndB=31249860;Parent=SYN127;VarType=ShV;DupType=.
ch09	26612725	SNP218374	A	G	.	PASS	END=26612725;ChrB=ch09;StartB=31249870;EndB=31249870;Parent=SYN127;VarType=ShV;DupType=.
ch09	26612733	SNP218375	T	C	.	PASS	END=26612733;ChrB=ch09;StartB=31249878;EndB=31249878;Parent=SYN127;VarType=ShV;DupType=.
ch09	26612745	SNP218376	G	A	.	PASS	END=26612745;ChrB=ch09;StartB=31249890;EndB=31249890;Parent=SYN127;VarType=ShV;DupType=.
ch09	26612747	SNP218377	T	C	.	PASS	END=26612747;ChrB=ch09;StartB=31249892;EndB=31249892;Parent=SYN127;VarType=ShV;DupType=.
ch09	26612770	SNP218378	T	C	.	PASS	END=26612770;ChrB=ch09;StartB=31249915;EndB=31249915;Parent=SYN127;VarType=ShV;DupType=.
ch09	26612771	SNP218379	A	G	.	PASS	END=26612771;ChrB=ch09;StartB=31249916;EndB=31249916;Parent=SYN127;VarType=ShV;DupType=.
ch09	26612773	SNP218380	G	A	.	PASS	END=26612773;ChrB=ch09;StartB=31249918;EndB=31249918;Parent=SYN127;VarType=ShV;DupType=.
ch09	26612781	SNP218381	C	T	.	PASS	END=26612781;ChrB=ch09;StartB=31249926;EndB=31249926;Parent=SYN127;VarType=ShV;DupType=.
ch09	26612783	SNP218382	T	G	.	PASS	END=26612783;ChrB=ch09;StartB=31249928;EndB=31249928;Parent=SYN127;VarType=ShV;DupType=.
ch09	26612797	SNP218383	G	A	.	PASS	END=26612797;ChrB=ch09;StartB=31249942;EndB=31249942;Parent=SYN127;VarType=ShV;DupType=.
ch09	26612808	SNP218384	T	G	.	PASS	END=26612808;ChrB=ch09;StartB=31249953;EndB=31249953;Parent=SYN127;VarType=ShV;DupType=.
ch09	26612819	SNP218385	G	A	.	PASS	END=26612819;ChrB=ch09;StartB=31249964;EndB=31249964;Parent=SYN127;VarType=ShV;DupType=.
ch09	26612828	SNP218386	A	G	.	PASS	END=26612828;ChrB=ch09;StartB=31249973;EndB=31249973;Parent=SYN127;VarType=ShV;DupType=.
ch09	26612829	SNP218387	T	G	.	PASS	END=26612829;ChrB=ch09;StartB=31249974;EndB=31249974;Parent=SYN127;VarType=ShV;DupType=.
ch09	26612867	SNP218388	G	T	.	PASS	END=26612867;ChrB=ch09;StartB=31250012;EndB=31250012;Parent=SYN127;VarType=ShV;DupType=.
ch09	26612895	SNP218389	T	G	.	PASS	END=26612895;ChrB=ch09;StartB=31250040;EndB=31250040;Parent=SYN127;VarType=ShV;DupType=.
ch09	26612899	SNP218390	A	T	.	PASS	END=26612899;ChrB=ch09;StartB=31250044;EndB=31250044;Parent=SYN127;VarType=ShV;DupType=.
ch09	26612928	SNP218391	G	A	.	PASS	END=26612928;ChrB=ch09;StartB=31250073;EndB=31250073;Parent=SYN127;VarType=ShV;DupType=.
ch09	26612930	SNP218392	C	A	.	PASS	END=26612930;ChrB=ch09;StartB=31250075;EndB=31250075;Parent=SYN127;VarType=ShV;DupType=.
ch09	26613002	SNP218393	G	A	.	PASS	END=26613002;ChrB=ch09;StartB=31250147;EndB=31250147;Parent=SYN127;VarType=ShV;DupType=.
ch09	26613005	SNP218394	C	T	.	PASS	END=26613005;ChrB=ch09;StartB=31250150;EndB=31250150;Parent=SYN127;VarType=ShV;DupType=.
ch09	26613074	SNP218395	T	C	.	PASS	END=26613074;ChrB=ch09;StartB=31250219;EndB=31250219;Parent=SYN127;VarType=ShV;DupType=.
ch09	26613075	SNP218396	A	C	.	PASS	END=26613075;ChrB=ch09;StartB=31250220;EndB=31250220;Parent=SYN127;VarType=ShV;DupType=.
ch09	26613089	SNP218397	G	C	.	PASS	END=26613089;ChrB=ch09;StartB=31250234;EndB=31250234;Parent=SYN127;VarType=ShV;DupType=.
ch09	26613109	SNP218398	A	G	.	PASS	END=26613109;ChrB=ch09;StartB=31250254;EndB=31250254;Parent=SYN127;VarType=ShV;DupType=.
ch09	26613125	SNP218399	G	C	.	PASS	END=26613125;ChrB=ch09;StartB=31250270;EndB=31250270;Parent=SYN127;VarType=ShV;DupType=.
ch09	26613127	SNP218400	C	G	.	PASS	END=26613127;ChrB=ch09;StartB=31250272;EndB=31250272;Parent=SYN127;VarType=ShV;DupType=.
ch09	26613159	SNP218401	G	T	.	PASS	END=26613159;ChrB=ch09;StartB=31250304;EndB=31250304;Parent=SYN127;VarType=ShV;DupType=.
ch09	26613181	SNP218402	T	A	.	PASS	END=26613181;ChrB=ch09;StartB=31250326;EndB=31250326;Parent=SYN127;VarType=ShV;DupType=.
ch09	26613182	SNP218403	T	C	.	PASS	END=26613182;ChrB=ch09;StartB=31250327;EndB=31250327;Parent=SYN127;VarType=ShV;DupType=.
ch09	26613223	SNP218404	A	G	.	PASS	END=26613223;ChrB=ch09;StartB=31250368;EndB=31250368;Parent=SYN127;VarType=ShV;DupType=.
ch09	26613255	SNP218405	A	G	.	PASS	END=26613255;ChrB=ch09;StartB=31250400;EndB=31250400;Parent=SYN127;VarType=ShV;DupType=.
ch09	26613260	SNP218406	T	C	.	PASS	END=26613260;ChrB=ch09;StartB=31250405;EndB=31250405;Parent=SYN127;VarType=ShV;DupType=.
ch09	26613273	SNP218407	A	G	.	PASS	END=26613273;ChrB=ch09;StartB=31250418;EndB=31250418;Parent=SYN127;VarType=ShV;DupType=.
ch09	26613285	SNP218408	G	T	.	PASS	END=26613285;ChrB=ch09;StartB=31250430;EndB=31250430;Parent=SYN127;VarType=ShV;DupType=.
ch09	26613303	SNP218409	T	C	.	PASS	END=26613303;ChrB=ch09;StartB=31250448;EndB=31250448;Parent=SYN127;VarType=ShV;DupType=.
ch09	26613342	DEL218410	TA	T	.	PASS	END=26613343;ChrB=ch09;StartB=31250487;EndB=31250487;Parent=SYN127;VarType=ShV;DupType=.
ch09	26613358	SNP218411	A	C	.	PASS	END=26613358;ChrB=ch09;StartB=31250502;EndB=31250502;Parent=SYN127;VarType=ShV;DupType=.
ch09	26613377	SNP218412	T	G	.	PASS	END=26613377;ChrB=ch09;StartB=31250521;EndB=31250521;Parent=SYN127;VarType=ShV;DupType=.
ch09	26613393	SNP218413	G	T	.	PASS	END=26613393;ChrB=ch09;StartB=31250537;EndB=31250537;Parent=SYN127;VarType=ShV;DupType=.
ch09	26613408	SNP218414	C	A	.	PASS	END=26613408;ChrB=ch09;StartB=31250552;EndB=31250552;Parent=SYN127;VarType=ShV;DupType=.
ch09	26613423	SNP218415	A	C	.	PASS	END=26613423;ChrB=ch09;StartB=31250567;EndB=31250567;Parent=SYN127;VarType=ShV;DupType=.
ch09	26613446	DEL218416	GA	G	.	PASS	END=26613447;ChrB=ch09;StartB=31250590;EndB=31250590;Parent=SYN127;VarType=ShV;DupType=.
ch09	26613482	SNP218417	G	A	.	PASS	END=26613482;ChrB=ch09;StartB=31250625;EndB=31250625;Parent=SYN127;VarType=ShV;DupType=.
ch09	26613486	SNP218418	A	T	.	PASS	END=26613486;ChrB=ch09;StartB=31250629;EndB=31250629;Parent=SYN127;VarType=ShV;DupType=.
ch09	26613500	SNP218419	A	C	.	PASS	END=26613500;ChrB=ch09;StartB=31250643;EndB=31250643;Parent=SYN127;VarType=ShV;DupType=.
ch09	26613512	SNP218420	T	C	.	PASS	END=26613512;ChrB=ch09;StartB=31250655;EndB=31250655;Parent=SYN127;VarType=ShV;DupType=.
ch09	26613519	SNP218421	A	G	.	PASS	END=26613519;ChrB=ch09;StartB=31250662;EndB=31250662;Parent=SYN127;VarType=ShV;DupType=.
ch09	26613534	SNP218422	T	C	.	PASS	END=26613534;ChrB=ch09;StartB=31250677;EndB=31250677;Parent=SYN127;VarType=ShV;DupType=.
ch09	26613559	SNP218423	C	A	.	PASS	END=26613559;ChrB=ch09;StartB=31250702;EndB=31250702;Parent=SYN127;VarType=ShV;DupType=.
ch09	26613564	SNP218424	T	G	.	PASS	END=26613564;ChrB=ch09;StartB=31250707;EndB=31250707;Parent=SYN127;VarType=ShV;DupType=.
ch09	26613568	SNP218425	A	G	.	PASS	END=26613568;ChrB=ch09;StartB=31250711;EndB=31250711;Parent=SYN127;VarType=ShV;DupType=.
ch09	26613571	SNP218426	T	G	.	PASS	END=26613571;ChrB=ch09;StartB=31250714;EndB=31250714;Parent=SYN127;VarType=ShV;DupType=.
ch09	26613583	SNP218427	T	G	.	PASS	END=26613583;ChrB=ch09;StartB=31250726;EndB=31250726;Parent=SYN127;VarType=ShV;DupType=.
ch09	26613584	SNP218428	C	T	.	PASS	END=26613584;ChrB=ch09;StartB=31250727;EndB=31250727;Parent=SYN127;VarType=ShV;DupType=.
ch09	26613604	SNP218429	C	T	.	PASS	END=26613604;ChrB=ch09;StartB=31250747;EndB=31250747;Parent=SYN127;VarType=ShV;DupType=.
ch09	26613605	SNP218430	A	G	.	PASS	END=26613605;ChrB=ch09;StartB=31250748;EndB=31250748;Parent=SYN127;VarType=ShV;DupType=.
ch09	26613608	SNP218431	G	A	.	PASS	END=26613608;ChrB=ch09;StartB=31250751;EndB=31250751;Parent=SYN127;VarType=ShV;DupType=.
ch09	26613640	SNP218432	T	A	.	PASS	END=26613640;ChrB=ch09;StartB=31250783;EndB=31250783;Parent=SYN127;VarType=ShV;DupType=.
ch09	26613709	SNP218433	A	G	.	PASS	END=26613709;ChrB=ch09;StartB=31250852;EndB=31250852;Parent=SYN127;VarType=ShV;DupType=.
ch09	26613710	SNP218434	G	A	.	PASS	END=26613710;ChrB=ch09;StartB=31250853;EndB=31250853;Parent=SYN127;VarType=ShV;DupType=.
ch09	26613747	SNP218435	G	T	.	PASS	END=26613747;ChrB=ch09;StartB=31250890;EndB=31250890;Parent=SYN127;VarType=ShV;DupType=.
ch09	26613752	SNP218436	C	T	.	PASS	END=26613752;ChrB=ch09;StartB=31250895;EndB=31250895;Parent=SYN127;VarType=ShV;DupType=.
ch09	26613780	SNP218437	A	C	.	PASS	END=26613780;ChrB=ch09;StartB=31250923;EndB=31250923;Parent=SYN127;VarType=ShV;DupType=.
ch09	26613843	SNP218438	C	G	.	PASS	END=26613843;ChrB=ch09;StartB=31250986;EndB=31250986;Parent=SYN127;VarType=ShV;DupType=.
ch09	26613859	SNP218439	G	A	.	PASS	END=26613859;ChrB=ch09;StartB=31251002;EndB=31251002;Parent=SYN127;VarType=ShV;DupType=.
ch09	26613870	SNP218440	A	G	.	PASS	END=26613870;ChrB=ch09;StartB=31251013;EndB=31251013;Parent=SYN127;VarType=ShV;DupType=.
ch09	26613872	SNP218441	A	C	.	PASS	END=26613872;ChrB=ch09;StartB=31251015;EndB=31251015;Parent=SYN127;VarType=ShV;DupType=.
ch09	26613873	SNP218442	C	T	.	PASS	END=26613873;ChrB=ch09;StartB=31251016;EndB=31251016;Parent=SYN127;VarType=ShV;DupType=.
ch09	26613887	SNP218443	T	C	.	PASS	END=26613887;ChrB=ch09;StartB=31251030;EndB=31251030;Parent=SYN127;VarType=ShV;DupType=.
ch09	26613900	SNP218444	C	T	.	PASS	END=26613900;ChrB=ch09;StartB=31251043;EndB=31251043;Parent=SYN127;VarType=ShV;DupType=.
ch09	26613913	SNP218445	T	C	.	PASS	END=26613913;ChrB=ch09;StartB=31251056;EndB=31251056;Parent=SYN127;VarType=ShV;DupType=.
ch09	26613959	SNP218446	T	A	.	PASS	END=26613959;ChrB=ch09;StartB=31251102;EndB=31251102;Parent=SYN127;VarType=ShV;DupType=.
ch09	26613969	SNP218447	A	C	.	PASS	END=26613969;ChrB=ch09;StartB=31251112;EndB=31251112;Parent=SYN127;VarType=ShV;DupType=.
ch09	26614004	SNP218448	G	A	.	PASS	END=26614004;ChrB=ch09;StartB=31251147;EndB=31251147;Parent=SYN127;VarType=ShV;DupType=.
ch09	26614064	SNP218449	A	G	.	PASS	END=26614064;ChrB=ch09;StartB=31251207;EndB=31251207;Parent=SYN127;VarType=ShV;DupType=.
ch09	26614067	SNP218450	C	T	.	PASS	END=26614067;ChrB=ch09;StartB=31251210;EndB=31251210;Parent=SYN127;VarType=ShV;DupType=.
ch09	26614070	SNP218451	G	C	.	PASS	END=26614070;ChrB=ch09;StartB=31251213;EndB=31251213;Parent=SYN127;VarType=ShV;DupType=.
ch09	26614074	SNP218452	C	T	.	PASS	END=26614074;ChrB=ch09;StartB=31251217;EndB=31251217;Parent=SYN127;VarType=ShV;DupType=.
ch09	26614076	SNP218453	A	G	.	PASS	END=26614076;ChrB=ch09;StartB=31251219;EndB=31251219;Parent=SYN127;VarType=ShV;DupType=.
ch09	26614087	SNP218454	C	T	.	PASS	END=26614087;ChrB=ch09;StartB=31251230;EndB=31251230;Parent=SYN127;VarType=ShV;DupType=.
ch09	26614095	SNP218455	A	G	.	PASS	END=26614095;ChrB=ch09;StartB=31251238;EndB=31251238;Parent=SYN127;VarType=ShV;DupType=.
ch09	26614165	SNP218456	T	G	.	PASS	END=26614165;ChrB=ch09;StartB=31251308;EndB=31251308;Parent=SYN127;VarType=ShV;DupType=.
ch09	26614178	SNP218457	T	G	.	PASS	END=26614178;ChrB=ch09;StartB=31251321;EndB=31251321;Parent=SYN127;VarType=ShV;DupType=.
ch09	26614203	SNP218458	A	T	.	PASS	END=26614203;ChrB=ch09;StartB=31251346;EndB=31251346;Parent=SYN127;VarType=ShV;DupType=.
ch09	26614211	SNP218459	A	C	.	PASS	END=26614211;ChrB=ch09;StartB=31251354;EndB=31251354;Parent=SYN127;VarType=ShV;DupType=.
ch09	26614213	SNP218460	G	T	.	PASS	END=26614213;ChrB=ch09;StartB=31251356;EndB=31251356;Parent=SYN127;VarType=ShV;DupType=.
ch09	26614218	SNP218461	G	A	.	PASS	END=26614218;ChrB=ch09;StartB=31251361;EndB=31251361;Parent=SYN127;VarType=ShV;DupType=.
ch09	26614224	SNP218462	G	C	.	PASS	END=26614224;ChrB=ch09;StartB=31251367;EndB=31251367;Parent=SYN127;VarType=ShV;DupType=.
ch09	26614240	SNP218463	A	C	.	PASS	END=26614240;ChrB=ch09;StartB=31251383;EndB=31251383;Parent=SYN127;VarType=ShV;DupType=.
ch09	26614285	SNP218464	T	G	.	PASS	END=26614285;ChrB=ch09;StartB=31251428;EndB=31251428;Parent=SYN127;VarType=ShV;DupType=.
ch09	26614286	INS218465	C	CTTGAGAT	.	PASS	END=26614286;ChrB=ch09;StartB=31251429;EndB=31251436;Parent=SYN127;VarType=ShV;DupType=.
ch09	26614305	SNP218466	A	C	.	PASS	END=26614305;ChrB=ch09;StartB=31251455;EndB=31251455;Parent=SYN127;VarType=ShV;DupType=.
ch09	26614307	SNP218467	G	A	.	PASS	END=26614307;ChrB=ch09;StartB=31251457;EndB=31251457;Parent=SYN127;VarType=ShV;DupType=.
ch09	26614309	SNP218468	G	T	.	PASS	END=26614309;ChrB=ch09;StartB=31251459;EndB=31251459;Parent=SYN127;VarType=ShV;DupType=.
ch09	26614318	SNP218469	T	A	.	PASS	END=26614318;ChrB=ch09;StartB=31251468;EndB=31251468;Parent=SYN127;VarType=ShV;DupType=.
ch09	26614335	SNP218470	T	C	.	PASS	END=26614335;ChrB=ch09;StartB=31251485;EndB=31251485;Parent=SYN127;VarType=ShV;DupType=.
ch09	26614360	SNP218471	A	C	.	PASS	END=26614360;ChrB=ch09;StartB=31251510;EndB=31251510;Parent=SYN127;VarType=ShV;DupType=.
ch09	26614378	SNP218472	T	C	.	PASS	END=26614378;ChrB=ch09;StartB=31251528;EndB=31251528;Parent=SYN127;VarType=ShV;DupType=.
ch09	26614423	DEL218473	CAT	C	.	PASS	END=26614425;ChrB=ch09;StartB=31251573;EndB=31251573;Parent=SYN127;VarType=ShV;DupType=.
ch09	26614450	SNP218474	T	C	.	PASS	END=26614450;ChrB=ch09;StartB=31251598;EndB=31251598;Parent=SYN127;VarType=ShV;DupType=.
ch09	26614499	SNP218475	G	T	.	PASS	END=26614499;ChrB=ch09;StartB=31251647;EndB=31251647;Parent=SYN127;VarType=ShV;DupType=.
ch09	26614500	SNP218476	T	C	.	PASS	END=26614500;ChrB=ch09;StartB=31251648;EndB=31251648;Parent=SYN127;VarType=ShV;DupType=.
ch09	26614596	SNP218477	A	T	.	PASS	END=26614596;ChrB=ch09;StartB=31251744;EndB=31251744;Parent=SYN127;VarType=ShV;DupType=.
ch09	26614652	SNP218478	G	A	.	PASS	END=26614652;ChrB=ch09;StartB=31251800;EndB=31251800;Parent=SYN127;VarType=ShV;DupType=.
ch09	26614664	SNP218479	G	C	.	PASS	END=26614664;ChrB=ch09;StartB=31251812;EndB=31251812;Parent=SYN127;VarType=ShV;DupType=.
ch09	26614694	INS218480	C	CCTAAGAAGTCATAGA	.	PASS	END=26614694;ChrB=ch09;StartB=31251842;EndB=31251857;Parent=SYN127;VarType=ShV;DupType=.
ch09	26614701	SNP218481	T	C	.	PASS	END=26614701;ChrB=ch09;StartB=31251864;EndB=31251864;Parent=SYN127;VarType=ShV;DupType=.
ch09	26614727	SNP218482	C	T	.	PASS	END=26614727;ChrB=ch09;StartB=31251890;EndB=31251890;Parent=SYN127;VarType=ShV;DupType=.
ch09	26614733	SNP218483	T	C	.	PASS	END=26614733;ChrB=ch09;StartB=31251896;EndB=31251896;Parent=SYN127;VarType=ShV;DupType=.
ch09	26614759	SNP218484	A	G	.	PASS	END=26614759;ChrB=ch09;StartB=31251922;EndB=31251922;Parent=SYN127;VarType=ShV;DupType=.
ch09	26614829	SNP218485	A	G	.	PASS	END=26614829;ChrB=ch09;StartB=31251992;EndB=31251992;Parent=SYN127;VarType=ShV;DupType=.
ch09	26614841	SNP218486	C	T	.	PASS	END=26614841;ChrB=ch09;StartB=31252004;EndB=31252004;Parent=SYN127;VarType=ShV;DupType=.
ch09	26614843	SNP218487	G	A	.	PASS	END=26614843;ChrB=ch09;StartB=31252006;EndB=31252006;Parent=SYN127;VarType=ShV;DupType=.
ch09	26614873	SNP218488	A	T	.	PASS	END=26614873;ChrB=ch09;StartB=31252036;EndB=31252036;Parent=SYN127;VarType=ShV;DupType=.
ch09	26614885	SNP218489	G	C	.	PASS	END=26614885;ChrB=ch09;StartB=31252048;EndB=31252048;Parent=SYN127;VarType=ShV;DupType=.
ch09	26614900	SNP218490	T	C	.	PASS	END=26614900;ChrB=ch09;StartB=31252063;EndB=31252063;Parent=SYN127;VarType=ShV;DupType=.
ch09	26614910	SNP218491	T	C	.	PASS	END=26614910;ChrB=ch09;StartB=31252073;EndB=31252073;Parent=SYN127;VarType=ShV;DupType=.
ch09	26615021	SNP218492	A	G	.	PASS	END=26615021;ChrB=ch09;StartB=31252184;EndB=31252184;Parent=SYN127;VarType=ShV;DupType=.
ch09	26615030	SNP218493	G	A	.	PASS	END=26615030;ChrB=ch09;StartB=31252193;EndB=31252193;Parent=SYN127;VarType=ShV;DupType=.
ch09	26615041	SNP218494	T	A	.	PASS	END=26615041;ChrB=ch09;StartB=31252204;EndB=31252204;Parent=SYN127;VarType=ShV;DupType=.
ch09	26615093	SNP218495	G	C	.	PASS	END=26615093;ChrB=ch09;StartB=31252256;EndB=31252256;Parent=SYN127;VarType=ShV;DupType=.
ch09	26615094	SNP218496	T	A	.	PASS	END=26615094;ChrB=ch09;StartB=31252257;EndB=31252257;Parent=SYN127;VarType=ShV;DupType=.
ch09	26615096	SNP218497	T	G	.	PASS	END=26615096;ChrB=ch09;StartB=31252259;EndB=31252259;Parent=SYN127;VarType=ShV;DupType=.
ch09	26615205	SNP218498	C	A	.	PASS	END=26615205;ChrB=ch09;StartB=31252368;EndB=31252368;Parent=SYN127;VarType=ShV;DupType=.
ch09	26615249	SNP218499	A	G	.	PASS	END=26615249;ChrB=ch09;StartB=31252412;EndB=31252412;Parent=SYN127;VarType=ShV;DupType=.
ch09	26615264	SNP218500	A	T	.	PASS	END=26615264;ChrB=ch09;StartB=31252427;EndB=31252427;Parent=SYN127;VarType=ShV;DupType=.
ch09	26615268	SNP218501	G	A	.	PASS	END=26615268;ChrB=ch09;StartB=31252431;EndB=31252431;Parent=SYN127;VarType=ShV;DupType=.
ch09	26615295	INS218502	T	TA	.	PASS	END=26615295;ChrB=ch09;StartB=31252458;EndB=31252459;Parent=SYN127;VarType=ShV;DupType=.
ch09	26615300	SNP218503	G	A	.	PASS	END=26615300;ChrB=ch09;StartB=31252464;EndB=31252464;Parent=SYN127;VarType=ShV;DupType=.
ch09	26615304	SNP218504	G	A	.	PASS	END=26615304;ChrB=ch09;StartB=31252468;EndB=31252468;Parent=SYN127;VarType=ShV;DupType=.
ch09	26615314	SNP218505	A	T	.	PASS	END=26615314;ChrB=ch09;StartB=31252478;EndB=31252478;Parent=SYN127;VarType=ShV;DupType=.
ch09	26615383	SNP218506	A	C	.	PASS	END=26615383;ChrB=ch09;StartB=31252547;EndB=31252547;Parent=SYN127;VarType=ShV;DupType=.
ch09	26615391	SNP218507	A	T	.	PASS	END=26615391;ChrB=ch09;StartB=31252555;EndB=31252555;Parent=SYN127;VarType=ShV;DupType=.
ch09	26615397	SNP218508	G	C	.	PASS	END=26615397;ChrB=ch09;StartB=31252561;EndB=31252561;Parent=SYN127;VarType=ShV;DupType=.
ch09	26615457	SNP218509	A	T	.	PASS	END=26615457;ChrB=ch09;StartB=31252621;EndB=31252621;Parent=SYN127;VarType=ShV;DupType=.
ch09	26615458	SNP218510	T	G	.	PASS	END=26615458;ChrB=ch09;StartB=31252622;EndB=31252622;Parent=SYN127;VarType=ShV;DupType=.
ch09	26615460	INS218511	C	CT	.	PASS	END=26615460;ChrB=ch09;StartB=31252624;EndB=31252625;Parent=SYN127;VarType=ShV;DupType=.
ch09	26615540	SNP218512	C	A	.	PASS	END=26615540;ChrB=ch09;StartB=31252705;EndB=31252705;Parent=SYN127;VarType=ShV;DupType=.
ch09	26615619	SNP218513	G	A	.	PASS	END=26615619;ChrB=ch09;StartB=31252784;EndB=31252784;Parent=SYN127;VarType=ShV;DupType=.
ch09	26615636	SNP218514	C	T	.	PASS	END=26615636;ChrB=ch09;StartB=31252801;EndB=31252801;Parent=SYN127;VarType=ShV;DupType=.
ch09	26615637	SNP218515	T	C	.	PASS	END=26615637;ChrB=ch09;StartB=31252802;EndB=31252802;Parent=SYN127;VarType=ShV;DupType=.
ch09	26615641	SNP218516	T	C	.	PASS	END=26615641;ChrB=ch09;StartB=31252806;EndB=31252806;Parent=SYN127;VarType=ShV;DupType=.
ch09	26615667	SNP218517	G	C	.	PASS	END=26615667;ChrB=ch09;StartB=31252832;EndB=31252832;Parent=SYN127;VarType=ShV;DupType=.
ch09	26615677	DEL218518	CT	C	.	PASS	END=26615678;ChrB=ch09;StartB=31252842;EndB=31252842;Parent=SYN127;VarType=ShV;DupType=.
ch09	26615689	SNP218519	C	T	.	PASS	END=26615689;ChrB=ch09;StartB=31252853;EndB=31252853;Parent=SYN127;VarType=ShV;DupType=.
ch09	26615692	SNP218520	C	G	.	PASS	END=26615692;ChrB=ch09;StartB=31252856;EndB=31252856;Parent=SYN127;VarType=ShV;DupType=.
ch09	26615712	SNP218521	C	A	.	PASS	END=26615712;ChrB=ch09;StartB=31252876;EndB=31252876;Parent=SYN127;VarType=ShV;DupType=.
ch09	26615736	SNP218522	A	G	.	PASS	END=26615736;ChrB=ch09;StartB=31252900;EndB=31252900;Parent=SYN127;VarType=ShV;DupType=.
ch09	26615747	SNP218523	C	T	.	PASS	END=26615747;ChrB=ch09;StartB=31252911;EndB=31252911;Parent=SYN127;VarType=ShV;DupType=.
ch09	26615804	INS218524	T	TCCTTCACAATCAATTCAACATAGTTCATTAGG	.	PASS	END=26615804;ChrB=ch09;StartB=31252968;EndB=31253000;Parent=SYN127;VarType=ShV;DupType=.
ch09	26615812	SNP218525	T	G	.	PASS	END=26615812;ChrB=ch09;StartB=31253008;EndB=31253008;Parent=SYN127;VarType=ShV;DupType=.
ch09	26615889	SNP218526	T	C	.	PASS	END=26615889;ChrB=ch09;StartB=31253085;EndB=31253085;Parent=SYN127;VarType=ShV;DupType=.
ch09	26615916	SNP218527	A	C	.	PASS	END=26615916;ChrB=ch09;StartB=31253112;EndB=31253112;Parent=SYN127;VarType=ShV;DupType=.
ch09	26616073	SNP218528	C	G	.	PASS	END=26616073;ChrB=ch09;StartB=31253269;EndB=31253269;Parent=SYN127;VarType=ShV;DupType=.
ch09	26616078	SNP218529	G	C	.	PASS	END=26616078;ChrB=ch09;StartB=31253274;EndB=31253274;Parent=SYN127;VarType=ShV;DupType=.
ch09	26616104	SNP218530	T	C	.	PASS	END=26616104;ChrB=ch09;StartB=31253300;EndB=31253300;Parent=SYN127;VarType=ShV;DupType=.
ch09	26616106	SNP218531	A	C	.	PASS	END=26616106;ChrB=ch09;StartB=31253302;EndB=31253302;Parent=SYN127;VarType=ShV;DupType=.
ch09	26616109	SNP218532	A	G	.	PASS	END=26616109;ChrB=ch09;StartB=31253305;EndB=31253305;Parent=SYN127;VarType=ShV;DupType=.
ch09	26616115	SNP218533	T	A	.	PASS	END=26616115;ChrB=ch09;StartB=31253311;EndB=31253311;Parent=SYN127;VarType=ShV;DupType=.
ch09	26616126	SNP218534	C	A	.	PASS	END=26616126;ChrB=ch09;StartB=31253322;EndB=31253322;Parent=SYN127;VarType=ShV;DupType=.
ch09	26616171	SNP218535	C	A	.	PASS	END=26616171;ChrB=ch09;StartB=31253367;EndB=31253367;Parent=SYN127;VarType=ShV;DupType=.
ch09	26616191	SNP218536	G	A	.	PASS	END=26616191;ChrB=ch09;StartB=31253387;EndB=31253387;Parent=SYN127;VarType=ShV;DupType=.
ch09	26616205	SNP218537	G	A	.	PASS	END=26616205;ChrB=ch09;StartB=31253401;EndB=31253401;Parent=SYN127;VarType=ShV;DupType=.
ch09	26616234	SNP218538	T	A	.	PASS	END=26616234;ChrB=ch09;StartB=31253430;EndB=31253430;Parent=SYN127;VarType=ShV;DupType=.
ch09	26616243	SNP218539	G	A	.	PASS	END=26616243;ChrB=ch09;StartB=31253439;EndB=31253439;Parent=SYN127;VarType=ShV;DupType=.
ch09	26616244	SNP218540	A	G	.	PASS	END=26616244;ChrB=ch09;StartB=31253440;EndB=31253440;Parent=SYN127;VarType=ShV;DupType=.
ch09	26616444	SNP218541	T	A	.	PASS	END=26616444;ChrB=ch09;StartB=31253640;EndB=31253640;Parent=SYN127;VarType=ShV;DupType=.
ch09	26616498	DEL218542	CT	C	.	PASS	END=26616499;ChrB=ch09;StartB=31253694;EndB=31253694;Parent=SYN127;VarType=ShV;DupType=.
ch09	26616516	SNP218543	C	T	.	PASS	END=26616516;ChrB=ch09;StartB=31253711;EndB=31253711;Parent=SYN127;VarType=ShV;DupType=.
ch09	26616524	SNP218544	T	C	.	PASS	END=26616524;ChrB=ch09;StartB=31253719;EndB=31253719;Parent=SYN127;VarType=ShV;DupType=.
ch09	26616607	SNP218545	A	G	.	PASS	END=26616607;ChrB=ch09;StartB=31253802;EndB=31253802;Parent=SYN127;VarType=ShV;DupType=.
ch09	26616611	DEL218546	CCATCTCATT	C	.	PASS	END=26616620;ChrB=ch09;StartB=31253806;EndB=31253806;Parent=SYN127;VarType=ShV;DupType=.
ch09	26616626	SNP218547	T	C	.	PASS	END=26616626;ChrB=ch09;StartB=31253812;EndB=31253812;Parent=SYN127;VarType=ShV;DupType=.
ch09	26616726	SNP218548	G	T	.	PASS	END=26616726;ChrB=ch09;StartB=31253912;EndB=31253912;Parent=SYN127;VarType=ShV;DupType=.
ch09	26616737	SNP218549	G	A	.	PASS	END=26616737;ChrB=ch09;StartB=31253923;EndB=31253923;Parent=SYN127;VarType=ShV;DupType=.
ch09	26616743	SNP218550	T	C	.	PASS	END=26616743;ChrB=ch09;StartB=31253929;EndB=31253929;Parent=SYN127;VarType=ShV;DupType=.
ch09	26616757	SNP218551	C	A	.	PASS	END=26616757;ChrB=ch09;StartB=31253943;EndB=31253943;Parent=SYN127;VarType=ShV;DupType=.
ch09	26616768	SNP218552	A	C	.	PASS	END=26616768;ChrB=ch09;StartB=31253954;EndB=31253954;Parent=SYN127;VarType=ShV;DupType=.
ch09	26616774	SNP218553	A	G	.	PASS	END=26616774;ChrB=ch09;StartB=31253960;EndB=31253960;Parent=SYN127;VarType=ShV;DupType=.
ch09	26616820	SNP218554	T	C	.	PASS	END=26616820;ChrB=ch09;StartB=31254006;EndB=31254006;Parent=SYN127;VarType=ShV;DupType=.
ch09	26616822	SNP218555	G	A	.	PASS	END=26616822;ChrB=ch09;StartB=31254008;EndB=31254008;Parent=SYN127;VarType=ShV;DupType=.
ch09	26616843	SNP218556	A	C	.	PASS	END=26616843;ChrB=ch09;StartB=31254029;EndB=31254029;Parent=SYN127;VarType=ShV;DupType=.
ch09	26616879	SNP218557	C	A	.	PASS	END=26616879;ChrB=ch09;StartB=31254065;EndB=31254065;Parent=SYN127;VarType=ShV;DupType=.
ch09	26616891	SNP218558	T	C	.	PASS	END=26616891;ChrB=ch09;StartB=31254077;EndB=31254077;Parent=SYN127;VarType=ShV;DupType=.
ch09	26616896	SNP218559	C	T	.	PASS	END=26616896;ChrB=ch09;StartB=31254082;EndB=31254082;Parent=SYN127;VarType=ShV;DupType=.
ch09	26616900	SNP218560	G	A	.	PASS	END=26616900;ChrB=ch09;StartB=31254086;EndB=31254086;Parent=SYN127;VarType=ShV;DupType=.
ch09	26616918	SNP218561	A	G	.	PASS	END=26616918;ChrB=ch09;StartB=31254104;EndB=31254104;Parent=SYN127;VarType=ShV;DupType=.
ch09	26616967	SNP218562	C	G	.	PASS	END=26616967;ChrB=ch09;StartB=31254153;EndB=31254153;Parent=SYN127;VarType=ShV;DupType=.
ch09	26616993	SNP218563	C	T	.	PASS	END=26616993;ChrB=ch09;StartB=31254179;EndB=31254179;Parent=SYN127;VarType=ShV;DupType=.
ch09	26617047	SNP218564	T	A	.	PASS	END=26617047;ChrB=ch09;StartB=31254233;EndB=31254233;Parent=SYN127;VarType=ShV;DupType=.
ch09	26617083	SNP218565	T	G	.	PASS	END=26617083;ChrB=ch09;StartB=31254269;EndB=31254269;Parent=SYN127;VarType=ShV;DupType=.
ch09	26617097	SNP218566	C	A	.	PASS	END=26617097;ChrB=ch09;StartB=31254283;EndB=31254283;Parent=SYN127;VarType=ShV;DupType=.
ch09	26617101	SNP218567	C	T	.	PASS	END=26617101;ChrB=ch09;StartB=31254287;EndB=31254287;Parent=SYN127;VarType=ShV;DupType=.
ch09	26617108	SNP218568	A	G	.	PASS	END=26617108;ChrB=ch09;StartB=31254294;EndB=31254294;Parent=SYN127;VarType=ShV;DupType=.
ch09	26617109	SNP218569	A	G	.	PASS	END=26617109;ChrB=ch09;StartB=31254295;EndB=31254295;Parent=SYN127;VarType=ShV;DupType=.
ch09	26617141	SNP218570	G	C	.	PASS	END=26617141;ChrB=ch09;StartB=31254327;EndB=31254327;Parent=SYN127;VarType=ShV;DupType=.
ch09	26617233	SNP218571	G	T	.	PASS	END=26617233;ChrB=ch09;StartB=31254419;EndB=31254419;Parent=SYN127;VarType=ShV;DupType=.
ch09	26617242	SNP218572	C	G	.	PASS	END=26617242;ChrB=ch09;StartB=31254428;EndB=31254428;Parent=SYN127;VarType=ShV;DupType=.
ch09	26617266	SNP218573	A	C	.	PASS	END=26617266;ChrB=ch09;StartB=31254452;EndB=31254452;Parent=SYN127;VarType=ShV;DupType=.
ch09	26617292	SNP218574	A	G	.	PASS	END=26617292;ChrB=ch09;StartB=31254478;EndB=31254478;Parent=SYN127;VarType=ShV;DupType=.
ch09	26617302	SNP218575	G	C	.	PASS	END=26617302;ChrB=ch09;StartB=31254488;EndB=31254488;Parent=SYN127;VarType=ShV;DupType=.
ch09	26617324	SNP218576	A	G	.	PASS	END=26617324;ChrB=ch09;StartB=31254510;EndB=31254510;Parent=SYN127;VarType=ShV;DupType=.
ch09	26617331	SNP218577	T	C	.	PASS	END=26617331;ChrB=ch09;StartB=31254517;EndB=31254517;Parent=SYN127;VarType=ShV;DupType=.
ch09	26617357	SNP218578	A	C	.	PASS	END=26617357;ChrB=ch09;StartB=31254543;EndB=31254543;Parent=SYN127;VarType=ShV;DupType=.
ch09	26617376	SNP218579	A	G	.	PASS	END=26617376;ChrB=ch09;StartB=31254562;EndB=31254562;Parent=SYN127;VarType=ShV;DupType=.
ch09	26617378	SNP218580	T	C	.	PASS	END=26617378;ChrB=ch09;StartB=31254564;EndB=31254564;Parent=SYN127;VarType=ShV;DupType=.
ch09	26617406	SNP218581	C	A	.	PASS	END=26617406;ChrB=ch09;StartB=31254592;EndB=31254592;Parent=SYN127;VarType=ShV;DupType=.
ch09	26617413	SNP218582	C	T	.	PASS	END=26617413;ChrB=ch09;StartB=31254599;EndB=31254599;Parent=SYN127;VarType=ShV;DupType=.
ch09	26617437	SNP218583	T	G	.	PASS	END=26617437;ChrB=ch09;StartB=31254623;EndB=31254623;Parent=SYN127;VarType=ShV;DupType=.
ch09	26617449	SNP218584	C	G	.	PASS	END=26617449;ChrB=ch09;StartB=31254635;EndB=31254635;Parent=SYN127;VarType=ShV;DupType=.
ch09	26617466	SNP218585	T	G	.	PASS	END=26617466;ChrB=ch09;StartB=31254652;EndB=31254652;Parent=SYN127;VarType=ShV;DupType=.
ch09	26617468	SNP218586	T	A	.	PASS	END=26617468;ChrB=ch09;StartB=31254654;EndB=31254654;Parent=SYN127;VarType=ShV;DupType=.
ch09	26617507	SNP218587	G	T	.	PASS	END=26617507;ChrB=ch09;StartB=31254693;EndB=31254693;Parent=SYN127;VarType=ShV;DupType=.
ch09	26617526	SNP218588	C	A	.	PASS	END=26617526;ChrB=ch09;StartB=31254712;EndB=31254712;Parent=SYN127;VarType=ShV;DupType=.
ch09	26617556	SNP218589	C	T	.	PASS	END=26617556;ChrB=ch09;StartB=31254742;EndB=31254742;Parent=SYN127;VarType=ShV;DupType=.
ch09	26617565	INS218590	T	TAAG	.	PASS	END=26617565;ChrB=ch09;StartB=31254751;EndB=31254754;Parent=SYN127;VarType=ShV;DupType=.
ch09	26617579	SNP218591	T	A	.	PASS	END=26617579;ChrB=ch09;StartB=31254768;EndB=31254768;Parent=SYN127;VarType=ShV;DupType=.
ch09	26617610	SNP218592	T	G	.	PASS	END=26617610;ChrB=ch09;StartB=31254799;EndB=31254799;Parent=SYN127;VarType=ShV;DupType=.
ch09	26617611	SNP218593	C	G	.	PASS	END=26617611;ChrB=ch09;StartB=31254800;EndB=31254800;Parent=SYN127;VarType=ShV;DupType=.
ch09	26617614	SNP218594	A	C	.	PASS	END=26617614;ChrB=ch09;StartB=31254803;EndB=31254803;Parent=SYN127;VarType=ShV;DupType=.
ch09	26617643	SNP218595	T	A	.	PASS	END=26617643;ChrB=ch09;StartB=31254832;EndB=31254832;Parent=SYN127;VarType=ShV;DupType=.
ch09	26617645	SNP218596	A	T	.	PASS	END=26617645;ChrB=ch09;StartB=31254834;EndB=31254834;Parent=SYN127;VarType=ShV;DupType=.
ch09	26617646	SNP218597	G	T	.	PASS	END=26617646;ChrB=ch09;StartB=31254835;EndB=31254835;Parent=SYN127;VarType=ShV;DupType=.
ch09	26617687	SNP218598	A	G	.	PASS	END=26617687;ChrB=ch09;StartB=31254876;EndB=31254876;Parent=SYN127;VarType=ShV;DupType=.
ch09	26617691	SNP218599	T	C	.	PASS	END=26617691;ChrB=ch09;StartB=31254880;EndB=31254880;Parent=SYN127;VarType=ShV;DupType=.
ch09	26617735	SNP218600	G	A	.	PASS	END=26617735;ChrB=ch09;StartB=31254924;EndB=31254924;Parent=SYN127;VarType=ShV;DupType=.
ch09	26617751	SNP218601	T	C	.	PASS	END=26617751;ChrB=ch09;StartB=31254940;EndB=31254940;Parent=SYN127;VarType=ShV;DupType=.
ch09	26617806	SNP218602	T	G	.	PASS	END=26617806;ChrB=ch09;StartB=31254995;EndB=31254995;Parent=SYN127;VarType=ShV;DupType=.
ch09	26617812	SNP218603	A	C	.	PASS	END=26617812;ChrB=ch09;StartB=31255001;EndB=31255001;Parent=SYN127;VarType=ShV;DupType=.
ch09	26617849	SNP218604	C	T	.	PASS	END=26617849;ChrB=ch09;StartB=31255038;EndB=31255038;Parent=SYN127;VarType=ShV;DupType=.
ch09	26617856	SNP218605	C	A	.	PASS	END=26617856;ChrB=ch09;StartB=31255045;EndB=31255045;Parent=SYN127;VarType=ShV;DupType=.
ch09	26617875	SNP218606	T	C	.	PASS	END=26617875;ChrB=ch09;StartB=31255064;EndB=31255064;Parent=SYN127;VarType=ShV;DupType=.
ch09	26617922	SNP218607	T	G	.	PASS	END=26617922;ChrB=ch09;StartB=31255111;EndB=31255111;Parent=SYN127;VarType=ShV;DupType=.
ch09	26617974	SNP218608	A	C	.	PASS	END=26617974;ChrB=ch09;StartB=31255163;EndB=31255163;Parent=SYN127;VarType=ShV;DupType=.
ch09	26618024	SNP218609	A	T	.	PASS	END=26618024;ChrB=ch09;StartB=31255213;EndB=31255213;Parent=SYN127;VarType=ShV;DupType=.
ch09	26618053	SNP218610	A	G	.	PASS	END=26618053;ChrB=ch09;StartB=31255242;EndB=31255242;Parent=SYN127;VarType=ShV;DupType=.
ch09	26618065	SNP218611	A	C	.	PASS	END=26618065;ChrB=ch09;StartB=31255254;EndB=31255254;Parent=SYN127;VarType=ShV;DupType=.
ch09	26618087	SNP218612	T	C	.	PASS	END=26618087;ChrB=ch09;StartB=31255276;EndB=31255276;Parent=SYN127;VarType=ShV;DupType=.
ch09	26618088	SNP218613	G	A	.	PASS	END=26618088;ChrB=ch09;StartB=31255277;EndB=31255277;Parent=SYN127;VarType=ShV;DupType=.
ch09	26618130	SNP218614	T	C	.	PASS	END=26618130;ChrB=ch09;StartB=31255319;EndB=31255319;Parent=SYN127;VarType=ShV;DupType=.
ch09	26618144	DEL218615	AG	A	.	PASS	END=26618145;ChrB=ch09;StartB=31255333;EndB=31255333;Parent=SYN127;VarType=ShV;DupType=.
ch09	26618176	SNP218616	T	A	.	PASS	END=26618176;ChrB=ch09;StartB=31255364;EndB=31255364;Parent=SYN127;VarType=ShV;DupType=.
ch09	26618185	INS218617	T	TTAAAC	.	PASS	END=26618185;ChrB=ch09;StartB=31255373;EndB=31255378;Parent=SYN127;VarType=ShV;DupType=.
ch09	26618231	SNP218618	G	A	.	PASS	END=26618231;ChrB=ch09;StartB=31255424;EndB=31255424;Parent=SYN127;VarType=ShV;DupType=.
ch09	26618249	SNP218619	G	A	.	PASS	END=26618249;ChrB=ch09;StartB=31255442;EndB=31255442;Parent=SYN127;VarType=ShV;DupType=.
ch09	26618257	DEL218620	ATATTAAAGGGAAAATGCACAAGTATCCCCTCAACCTATGCCCGAAATCCCAGAGACACACTTATACTATACTTAGGGCCTATTACCCCCCTGAACTTATTTTATAAGTAATTTTCTACCCCTTTTTAGCCTACGTGGCAATAGTTTGAAAAAAAAGTCAACCATCATTGGGCCCACAAGATAGTGCCACGTAGGCTAAAAAGGGGTAGAAAATTATTAATAAAATAAGTTCAGGGGGGTAATAGGACCTTAGTATAGTATAAGTGTGTCTCTGAGATTTTGGGCATAGGTTAGGGGGTACTTGGGCATTATCCCTG	A	.	PASS	END=26618573;ChrB=ch09;StartB=31255450;EndB=31255450;Parent=SYN127;VarType=ShV;DupType=.
ch09	26618589	SNP218621	A	G	.	PASS	END=26618589;ChrB=ch09;StartB=31255466;EndB=31255466;Parent=SYN127;VarType=ShV;DupType=.
ch09	26618623	SNP218622	T	C	.	PASS	END=26618623;ChrB=ch09;StartB=31255500;EndB=31255500;Parent=SYN127;VarType=ShV;DupType=.
ch09	26618625	SNP218623	A	T	.	PASS	END=26618625;ChrB=ch09;StartB=31255502;EndB=31255502;Parent=SYN127;VarType=ShV;DupType=.
ch09	26618666	SNP218624	T	C	.	PASS	END=26618666;ChrB=ch09;StartB=31255543;EndB=31255543;Parent=SYN127;VarType=ShV;DupType=.
ch09	26618785	SNP218625	A	G	.	PASS	END=26618785;ChrB=ch09;StartB=31255662;EndB=31255662;Parent=SYN127;VarType=ShV;DupType=.
ch09	26618800	SNP218626	G	A	.	PASS	END=26618800;ChrB=ch09;StartB=31255677;EndB=31255677;Parent=SYN127;VarType=ShV;DupType=.
ch09	26618863	SNP218627	G	C	.	PASS	END=26618863;ChrB=ch09;StartB=31255740;EndB=31255740;Parent=SYN127;VarType=ShV;DupType=.
ch09	26618894	SNP218628	T	C	.	PASS	END=26618894;ChrB=ch09;StartB=31255771;EndB=31255771;Parent=SYN127;VarType=ShV;DupType=.
ch09	26618959	SNP218629	G	C	.	PASS	END=26618959;ChrB=ch09;StartB=31255836;EndB=31255836;Parent=SYN127;VarType=ShV;DupType=.
ch09	26618984	SNP218630	G	A	.	PASS	END=26618984;ChrB=ch09;StartB=31255861;EndB=31255861;Parent=SYN127;VarType=ShV;DupType=.
ch09	26619022	SNP218631	C	T	.	PASS	END=26619022;ChrB=ch09;StartB=31255899;EndB=31255899;Parent=SYN127;VarType=ShV;DupType=.
ch09	26619029	SNP218632	A	C	.	PASS	END=26619029;ChrB=ch09;StartB=31255906;EndB=31255906;Parent=SYN127;VarType=ShV;DupType=.
ch09	26619056	SNP218633	G	T	.	PASS	END=26619056;ChrB=ch09;StartB=31255933;EndB=31255933;Parent=SYN127;VarType=ShV;DupType=.
ch09	26619083	SNP218634	A	G	.	PASS	END=26619083;ChrB=ch09;StartB=31255960;EndB=31255960;Parent=SYN127;VarType=ShV;DupType=.
ch09	26619090	SNP218635	T	A	.	PASS	END=26619090;ChrB=ch09;StartB=31255967;EndB=31255967;Parent=SYN127;VarType=ShV;DupType=.
ch09	26619125	SNP218636	C	T	.	PASS	END=26619125;ChrB=ch09;StartB=31256002;EndB=31256002;Parent=SYN127;VarType=ShV;DupType=.
ch09	26619159	SNP218637	A	T	.	PASS	END=26619159;ChrB=ch09;StartB=31256036;EndB=31256036;Parent=SYN127;VarType=ShV;DupType=.
ch09	26619206	SNP218638	A	T	.	PASS	END=26619206;ChrB=ch09;StartB=31256083;EndB=31256083;Parent=SYN127;VarType=ShV;DupType=.
ch09	26619243	SNP218639	T	C	.	PASS	END=26619243;ChrB=ch09;StartB=31256120;EndB=31256120;Parent=SYN127;VarType=ShV;DupType=.
ch09	26619249	SNP218640	A	T	.	PASS	END=26619249;ChrB=ch09;StartB=31256126;EndB=31256126;Parent=SYN127;VarType=ShV;DupType=.
ch09	26619278	SNP218641	G	C	.	PASS	END=26619278;ChrB=ch09;StartB=31256155;EndB=31256155;Parent=SYN127;VarType=ShV;DupType=.
ch09	26619382	SNP218642	A	G	.	PASS	END=26619382;ChrB=ch09;StartB=31256259;EndB=31256259;Parent=SYN127;VarType=ShV;DupType=.
ch09	26619437	SNP218643	T	A	.	PASS	END=26619437;ChrB=ch09;StartB=31256314;EndB=31256314;Parent=SYN127;VarType=ShV;DupType=.
ch09	26619482	SNP218644	T	A	.	PASS	END=26619482;ChrB=ch09;StartB=31256359;EndB=31256359;Parent=SYN127;VarType=ShV;DupType=.
ch09	26619486	SNP218645	G	A	.	PASS	END=26619486;ChrB=ch09;StartB=31256363;EndB=31256363;Parent=SYN127;VarType=ShV;DupType=.
ch09	26619537	DEL218646	ATATGATGGGTCGCAGTGGCATCT	A	.	PASS	END=26619560;ChrB=ch09;StartB=31256414;EndB=31256414;Parent=SYN127;VarType=ShV;DupType=.
ch09	26619560	INS218647	T	TAAAAAATGTTAGA	.	PASS	END=26619560;ChrB=ch09;StartB=31256414;EndB=31256427;Parent=SYN127;VarType=ShV;DupType=.
ch09	26619604	SNP218648	C	A	.	PASS	END=26619604;ChrB=ch09;StartB=31256471;EndB=31256471;Parent=SYN127;VarType=ShV;DupType=.
ch09	26619620	SNP218649	G	T	.	PASS	END=26619620;ChrB=ch09;StartB=31256487;EndB=31256487;Parent=SYN127;VarType=ShV;DupType=.
ch09	26619638	SNP218650	A	T	.	PASS	END=26619638;ChrB=ch09;StartB=31256505;EndB=31256505;Parent=SYN127;VarType=ShV;DupType=.
ch09	26619639	SNP218651	A	T	.	PASS	END=26619639;ChrB=ch09;StartB=31256506;EndB=31256506;Parent=SYN127;VarType=ShV;DupType=.
ch09	26619645	SNP218652	G	A	.	PASS	END=26619645;ChrB=ch09;StartB=31256512;EndB=31256512;Parent=SYN127;VarType=ShV;DupType=.
ch09	26619653	SNP218653	G	A	.	PASS	END=26619653;ChrB=ch09;StartB=31256520;EndB=31256520;Parent=SYN127;VarType=ShV;DupType=.
ch09	26619655	SNP218654	G	T	.	PASS	END=26619655;ChrB=ch09;StartB=31256522;EndB=31256522;Parent=SYN127;VarType=ShV;DupType=.
ch09	26619661	SNP218655	A	G	.	PASS	END=26619661;ChrB=ch09;StartB=31256528;EndB=31256528;Parent=SYN127;VarType=ShV;DupType=.
ch09	26619696	SNP218656	G	A	.	PASS	END=26619696;ChrB=ch09;StartB=31256563;EndB=31256563;Parent=SYN127;VarType=ShV;DupType=.
ch09	26619699	SNP218657	T	C	.	PASS	END=26619699;ChrB=ch09;StartB=31256566;EndB=31256566;Parent=SYN127;VarType=ShV;DupType=.
ch09	26619718	SNP218658	C	A	.	PASS	END=26619718;ChrB=ch09;StartB=31256585;EndB=31256585;Parent=SYN127;VarType=ShV;DupType=.
ch09	26619735	SNP218659	A	G	.	PASS	END=26619735;ChrB=ch09;StartB=31256602;EndB=31256602;Parent=SYN127;VarType=ShV;DupType=.
ch09	26619767	SNP218660	T	A	.	PASS	END=26619767;ChrB=ch09;StartB=31256634;EndB=31256634;Parent=SYN127;VarType=ShV;DupType=.
ch09	26619769	SNP218661	G	A	.	PASS	END=26619769;ChrB=ch09;StartB=31256636;EndB=31256636;Parent=SYN127;VarType=ShV;DupType=.
ch09	26619775	SNP218662	G	T	.	PASS	END=26619775;ChrB=ch09;StartB=31256642;EndB=31256642;Parent=SYN127;VarType=ShV;DupType=.
ch09	26619802	SNP218663	C	T	.	PASS	END=26619802;ChrB=ch09;StartB=31256669;EndB=31256669;Parent=SYN127;VarType=ShV;DupType=.
ch09	26619840	SNP218664	A	G	.	PASS	END=26619840;ChrB=ch09;StartB=31256707;EndB=31256707;Parent=SYN127;VarType=ShV;DupType=.
ch09	26619867	DEL218665	GT	G	.	PASS	END=26619868;ChrB=ch09;StartB=31256734;EndB=31256734;Parent=SYN127;VarType=ShV;DupType=.
ch09	26619949	SNP218666	G	T	.	PASS	END=26619949;ChrB=ch09;StartB=31256815;EndB=31256815;Parent=SYN127;VarType=ShV;DupType=.
ch09	26619952	DEL218667	TA	T	.	PASS	END=26619953;ChrB=ch09;StartB=31256818;EndB=31256818;Parent=SYN127;VarType=ShV;DupType=.
ch09	26619954	SNP218668	A	G	.	PASS	END=26619954;ChrB=ch09;StartB=31256819;EndB=31256819;Parent=SYN127;VarType=ShV;DupType=.
ch09	26619991	SNP218669	G	A	.	PASS	END=26619991;ChrB=ch09;StartB=31256856;EndB=31256856;Parent=SYN127;VarType=ShV;DupType=.
ch09	26619997	SNP218670	G	A	.	PASS	END=26619997;ChrB=ch09;StartB=31256862;EndB=31256862;Parent=SYN127;VarType=ShV;DupType=.
ch09	26620003	SNP218671	A	G	.	PASS	END=26620003;ChrB=ch09;StartB=31256868;EndB=31256868;Parent=SYN127;VarType=ShV;DupType=.
ch09	26620015	SNP218672	G	A	.	PASS	END=26620015;ChrB=ch09;StartB=31256880;EndB=31256880;Parent=SYN127;VarType=ShV;DupType=.
ch09	26620019	SNP218673	G	T	.	PASS	END=26620019;ChrB=ch09;StartB=31256884;EndB=31256884;Parent=SYN127;VarType=ShV;DupType=.
ch09	26620022	SNP218674	C	A	.	PASS	END=26620022;ChrB=ch09;StartB=31256887;EndB=31256887;Parent=SYN127;VarType=ShV;DupType=.
ch09	26620035	SNP218675	A	G	.	PASS	END=26620035;ChrB=ch09;StartB=31256900;EndB=31256900;Parent=SYN127;VarType=ShV;DupType=.
ch09	26620042	SNP218676	A	G	.	PASS	END=26620042;ChrB=ch09;StartB=31256907;EndB=31256907;Parent=SYN127;VarType=ShV;DupType=.
ch09	26620053	SNP218677	G	A	.	PASS	END=26620053;ChrB=ch09;StartB=31256918;EndB=31256918;Parent=SYN127;VarType=ShV;DupType=.
ch09	26620064	DEL218678	CT	C	.	PASS	END=26620065;ChrB=ch09;StartB=31256929;EndB=31256929;Parent=SYN127;VarType=ShV;DupType=.
ch09	26620072	SNP218679	G	A	.	PASS	END=26620072;ChrB=ch09;StartB=31256936;EndB=31256936;Parent=SYN127;VarType=ShV;DupType=.
ch09	26620118	SNP218680	G	C	.	PASS	END=26620118;ChrB=ch09;StartB=31256982;EndB=31256982;Parent=SYN127;VarType=ShV;DupType=.
ch09	26620145	SNP218681	A	G	.	PASS	END=26620145;ChrB=ch09;StartB=31257009;EndB=31257009;Parent=SYN127;VarType=ShV;DupType=.
ch09	26620148	SNP218682	G	C	.	PASS	END=26620148;ChrB=ch09;StartB=31257012;EndB=31257012;Parent=SYN127;VarType=ShV;DupType=.
ch09	26620165	SNP218683	G	T	.	PASS	END=26620165;ChrB=ch09;StartB=31257029;EndB=31257029;Parent=SYN127;VarType=ShV;DupType=.
ch09	26620168	SNP218684	G	C	.	PASS	END=26620168;ChrB=ch09;StartB=31257032;EndB=31257032;Parent=SYN127;VarType=ShV;DupType=.
ch09	26620169	SNP218685	T	A	.	PASS	END=26620169;ChrB=ch09;StartB=31257033;EndB=31257033;Parent=SYN127;VarType=ShV;DupType=.
ch09	26620176	SNP218686	G	A	.	PASS	END=26620176;ChrB=ch09;StartB=31257040;EndB=31257040;Parent=SYN127;VarType=ShV;DupType=.
ch09	26620202	SNP218687	T	C	.	PASS	END=26620202;ChrB=ch09;StartB=31257066;EndB=31257066;Parent=SYN127;VarType=ShV;DupType=.
ch09	26620239	SNP218688	C	A	.	PASS	END=26620239;ChrB=ch09;StartB=31257103;EndB=31257103;Parent=SYN127;VarType=ShV;DupType=.
ch09	26620241	SNP218689	G	C	.	PASS	END=26620241;ChrB=ch09;StartB=31257105;EndB=31257105;Parent=SYN127;VarType=ShV;DupType=.
ch09	26620279	SNP218690	G	T	.	PASS	END=26620279;ChrB=ch09;StartB=31257143;EndB=31257143;Parent=SYN127;VarType=ShV;DupType=.
ch09	26620308	SNP218691	G	T	.	PASS	END=26620308;ChrB=ch09;StartB=31257172;EndB=31257172;Parent=SYN127;VarType=ShV;DupType=.
ch09	26620333	SNP218692	T	C	.	PASS	END=26620333;ChrB=ch09;StartB=31257197;EndB=31257197;Parent=SYN127;VarType=ShV;DupType=.
ch09	26620334	SNP218693	A	C	.	PASS	END=26620334;ChrB=ch09;StartB=31257198;EndB=31257198;Parent=SYN127;VarType=ShV;DupType=.
ch09	26620335	SNP218694	A	G	.	PASS	END=26620335;ChrB=ch09;StartB=31257199;EndB=31257199;Parent=SYN127;VarType=ShV;DupType=.
ch09	26620358	SNP218695	A	G	.	PASS	END=26620358;ChrB=ch09;StartB=31257222;EndB=31257222;Parent=SYN127;VarType=ShV;DupType=.
ch09	26620375	SNP218696	C	A	.	PASS	END=26620375;ChrB=ch09;StartB=31257239;EndB=31257239;Parent=SYN127;VarType=ShV;DupType=.
ch09	26620395	SNP218697	G	T	.	PASS	END=26620395;ChrB=ch09;StartB=31257259;EndB=31257259;Parent=SYN127;VarType=ShV;DupType=.
ch09	26620405	SNP218698	C	T	.	PASS	END=26620405;ChrB=ch09;StartB=31257269;EndB=31257269;Parent=SYN127;VarType=ShV;DupType=.
ch09	26620407	SNP218699	C	T	.	PASS	END=26620407;ChrB=ch09;StartB=31257271;EndB=31257271;Parent=SYN127;VarType=ShV;DupType=.
ch09	26620463	SNP218700	A	T	.	PASS	END=26620463;ChrB=ch09;StartB=31257327;EndB=31257327;Parent=SYN127;VarType=ShV;DupType=.
ch09	26620504	SNP218701	C	A	.	PASS	END=26620504;ChrB=ch09;StartB=31257368;EndB=31257368;Parent=SYN127;VarType=ShV;DupType=.
ch09	26620528	SNP218702	C	G	.	PASS	END=26620528;ChrB=ch09;StartB=31257392;EndB=31257392;Parent=SYN127;VarType=ShV;DupType=.
ch09	26620532	SNP218703	C	G	.	PASS	END=26620532;ChrB=ch09;StartB=31257396;EndB=31257396;Parent=SYN127;VarType=ShV;DupType=.
ch09	26620545	SNP218704	G	T	.	PASS	END=26620545;ChrB=ch09;StartB=31257409;EndB=31257409;Parent=SYN127;VarType=ShV;DupType=.
ch09	26620548	SNP218705	G	A	.	PASS	END=26620548;ChrB=ch09;StartB=31257412;EndB=31257412;Parent=SYN127;VarType=ShV;DupType=.
ch09	26620582	SNP218706	A	G	.	PASS	END=26620582;ChrB=ch09;StartB=31257446;EndB=31257446;Parent=SYN127;VarType=ShV;DupType=.
ch09	26620618	SNP218707	G	C	.	PASS	END=26620618;ChrB=ch09;StartB=31257482;EndB=31257482;Parent=SYN127;VarType=ShV;DupType=.
ch09	26620633	SNP218708	A	T	.	PASS	END=26620633;ChrB=ch09;StartB=31257497;EndB=31257497;Parent=SYN127;VarType=ShV;DupType=.
ch09	26620669	SNP218709	G	T	.	PASS	END=26620669;ChrB=ch09;StartB=31257533;EndB=31257533;Parent=SYN127;VarType=ShV;DupType=.
ch09	26620674	SNP218710	T	C	.	PASS	END=26620674;ChrB=ch09;StartB=31257538;EndB=31257538;Parent=SYN127;VarType=ShV;DupType=.
ch09	26620769	SNP218711	C	A	.	PASS	END=26620769;ChrB=ch09;StartB=31257633;EndB=31257633;Parent=SYN127;VarType=ShV;DupType=.
ch09	26620859	SNP218712	T	G	.	PASS	END=26620859;ChrB=ch09;StartB=31257723;EndB=31257723;Parent=SYN127;VarType=ShV;DupType=.
ch09	26620860	SNP218713	A	T	.	PASS	END=26620860;ChrB=ch09;StartB=31257724;EndB=31257724;Parent=SYN127;VarType=ShV;DupType=.
ch09	26620874	SNP218714	C	T	.	PASS	END=26620874;ChrB=ch09;StartB=31257738;EndB=31257738;Parent=SYN127;VarType=ShV;DupType=.
ch09	26620881	SNP218715	G	A	.	PASS	END=26620881;ChrB=ch09;StartB=31257745;EndB=31257745;Parent=SYN127;VarType=ShV;DupType=.
ch09	26620883	SNP218716	T	C	.	PASS	END=26620883;ChrB=ch09;StartB=31257747;EndB=31257747;Parent=SYN127;VarType=ShV;DupType=.
ch09	26620885	SNP218717	C	T	.	PASS	END=26620885;ChrB=ch09;StartB=31257749;EndB=31257749;Parent=SYN127;VarType=ShV;DupType=.
ch09	26620911	SNP218718	C	T	.	PASS	END=26620911;ChrB=ch09;StartB=31257775;EndB=31257775;Parent=SYN127;VarType=ShV;DupType=.
ch09	26620950	SNP218719	T	C	.	PASS	END=26620950;ChrB=ch09;StartB=31257814;EndB=31257814;Parent=SYN127;VarType=ShV;DupType=.
ch09	26620953	SNP218720	T	C	.	PASS	END=26620953;ChrB=ch09;StartB=31257817;EndB=31257817;Parent=SYN127;VarType=ShV;DupType=.
ch09	26620957	SNP218721	T	C	.	PASS	END=26620957;ChrB=ch09;StartB=31257821;EndB=31257821;Parent=SYN127;VarType=ShV;DupType=.
ch09	26621000	SNP218722	A	G	.	PASS	END=26621000;ChrB=ch09;StartB=31257864;EndB=31257864;Parent=SYN127;VarType=ShV;DupType=.
ch09	26621001	SNP218723	G	A	.	PASS	END=26621001;ChrB=ch09;StartB=31257865;EndB=31257865;Parent=SYN127;VarType=ShV;DupType=.
ch09	26621024	SNP218724	T	C	.	PASS	END=26621024;ChrB=ch09;StartB=31257888;EndB=31257888;Parent=SYN127;VarType=ShV;DupType=.
ch09	26621056	SNP218725	A	G	.	PASS	END=26621056;ChrB=ch09;StartB=31257920;EndB=31257920;Parent=SYN127;VarType=ShV;DupType=.
ch09	26621064	SNP218726	C	A	.	PASS	END=26621064;ChrB=ch09;StartB=31257928;EndB=31257928;Parent=SYN127;VarType=ShV;DupType=.
ch09	26621080	SNP218727	G	A	.	PASS	END=26621080;ChrB=ch09;StartB=31257944;EndB=31257944;Parent=SYN127;VarType=ShV;DupType=.
ch09	26621083	SNP218728	C	A	.	PASS	END=26621083;ChrB=ch09;StartB=31257947;EndB=31257947;Parent=SYN127;VarType=ShV;DupType=.
ch09	26621097	SNP218729	T	C	.	PASS	END=26621097;ChrB=ch09;StartB=31257961;EndB=31257961;Parent=SYN127;VarType=ShV;DupType=.
ch09	26621109	SNP218730	T	C	.	PASS	END=26621109;ChrB=ch09;StartB=31257973;EndB=31257973;Parent=SYN127;VarType=ShV;DupType=.
ch09	26621172	SNP218731	C	T	.	PASS	END=26621172;ChrB=ch09;StartB=31258036;EndB=31258036;Parent=SYN127;VarType=ShV;DupType=.
ch09	26621183	SNP218732	T	C	.	PASS	END=26621183;ChrB=ch09;StartB=31258047;EndB=31258047;Parent=SYN127;VarType=ShV;DupType=.
ch09	26621232	SNP218733	A	C	.	PASS	END=26621232;ChrB=ch09;StartB=31258096;EndB=31258096;Parent=SYN127;VarType=ShV;DupType=.
ch09	26621234	SNP218734	A	G	.	PASS	END=26621234;ChrB=ch09;StartB=31258098;EndB=31258098;Parent=SYN127;VarType=ShV;DupType=.
ch09	26621244	SNP218735	G	C	.	PASS	END=26621244;ChrB=ch09;StartB=31258108;EndB=31258108;Parent=SYN127;VarType=ShV;DupType=.
ch09	26621251	SNP218736	C	T	.	PASS	END=26621251;ChrB=ch09;StartB=31258115;EndB=31258115;Parent=SYN127;VarType=ShV;DupType=.
ch09	26621295	SNP218737	G	A	.	PASS	END=26621295;ChrB=ch09;StartB=31258159;EndB=31258159;Parent=SYN127;VarType=ShV;DupType=.
ch09	26621355	SNP218738	A	G	.	PASS	END=26621355;ChrB=ch09;StartB=31258219;EndB=31258219;Parent=SYN127;VarType=ShV;DupType=.
ch09	26621383	SNP218739	C	T	.	PASS	END=26621383;ChrB=ch09;StartB=31258247;EndB=31258247;Parent=SYN127;VarType=ShV;DupType=.
ch09	26621402	SNP218740	C	G	.	PASS	END=26621402;ChrB=ch09;StartB=31258266;EndB=31258266;Parent=SYN127;VarType=ShV;DupType=.
ch09	26621432	SNP218741	C	T	.	PASS	END=26621432;ChrB=ch09;StartB=31258296;EndB=31258296;Parent=SYN127;VarType=ShV;DupType=.
ch09	26621438	SNP218742	C	A	.	PASS	END=26621438;ChrB=ch09;StartB=31258302;EndB=31258302;Parent=SYN127;VarType=ShV;DupType=.
ch09	26621449	SNP218743	A	T	.	PASS	END=26621449;ChrB=ch09;StartB=31258313;EndB=31258313;Parent=SYN127;VarType=ShV;DupType=.
ch09	26621520	SNP218744	T	A	.	PASS	END=26621520;ChrB=ch09;StartB=31258384;EndB=31258384;Parent=SYN127;VarType=ShV;DupType=.
ch09	26621539	SNP218745	T	C	.	PASS	END=26621539;ChrB=ch09;StartB=31258403;EndB=31258403;Parent=SYN127;VarType=ShV;DupType=.
ch09	26621562	SNP218746	A	T	.	PASS	END=26621562;ChrB=ch09;StartB=31258426;EndB=31258426;Parent=SYN127;VarType=ShV;DupType=.
ch09	26621566	INS218747	A	AC	.	PASS	END=26621566;ChrB=ch09;StartB=31258430;EndB=31258431;Parent=SYN127;VarType=ShV;DupType=.
ch09	26621587	SNP218748	T	C	.	PASS	END=26621587;ChrB=ch09;StartB=31258452;EndB=31258452;Parent=SYN127;VarType=ShV;DupType=.
ch09	26621591	SNP218749	A	T	.	PASS	END=26621591;ChrB=ch09;StartB=31258456;EndB=31258456;Parent=SYN127;VarType=ShV;DupType=.
ch09	26621622	DEL218750	TACGCTGAAA	T	.	PASS	END=26621631;ChrB=ch09;StartB=31258487;EndB=31258487;Parent=SYN127;VarType=ShV;DupType=.
ch09	26621641	SNP218751	A	T	.	PASS	END=26621641;ChrB=ch09;StartB=31258497;EndB=31258497;Parent=SYN127;VarType=ShV;DupType=.
ch09	26621659	SNP218752	A	C	.	PASS	END=26621659;ChrB=ch09;StartB=31258515;EndB=31258515;Parent=SYN127;VarType=ShV;DupType=.
ch09	26621718	SNP218753	G	C	.	PASS	END=26621718;ChrB=ch09;StartB=31258574;EndB=31258574;Parent=SYN127;VarType=ShV;DupType=.
ch09	26621740	SNP218754	C	T	.	PASS	END=26621740;ChrB=ch09;StartB=31258596;EndB=31258596;Parent=SYN127;VarType=ShV;DupType=.
ch09	26621749	SNP218755	A	C	.	PASS	END=26621749;ChrB=ch09;StartB=31258605;EndB=31258605;Parent=SYN127;VarType=ShV;DupType=.
ch09	26621763	SNP218756	A	G	.	PASS	END=26621763;ChrB=ch09;StartB=31258619;EndB=31258619;Parent=SYN127;VarType=ShV;DupType=.
ch09	26621775	SNP218757	G	A	.	PASS	END=26621775;ChrB=ch09;StartB=31258631;EndB=31258631;Parent=SYN127;VarType=ShV;DupType=.
ch09	26621812	SNP218758	T	C	.	PASS	END=26621812;ChrB=ch09;StartB=31258668;EndB=31258668;Parent=SYN127;VarType=ShV;DupType=.
ch09	26621813	SNP218759	T	C	.	PASS	END=26621813;ChrB=ch09;StartB=31258669;EndB=31258669;Parent=SYN127;VarType=ShV;DupType=.
ch09	26621893	SNP218760	G	A	.	PASS	END=26621893;ChrB=ch09;StartB=31258749;EndB=31258749;Parent=SYN127;VarType=ShV;DupType=.
ch09	26621914	SNP218761	A	C	.	PASS	END=26621914;ChrB=ch09;StartB=31258770;EndB=31258770;Parent=SYN127;VarType=ShV;DupType=.
ch09	26621921	SNP218762	T	G	.	PASS	END=26621921;ChrB=ch09;StartB=31258777;EndB=31258777;Parent=SYN127;VarType=ShV;DupType=.
ch09	26621931	SNP218763	A	C	.	PASS	END=26621931;ChrB=ch09;StartB=31258787;EndB=31258787;Parent=SYN127;VarType=ShV;DupType=.
ch09	26621935	SNP218764	T	A	.	PASS	END=26621935;ChrB=ch09;StartB=31258791;EndB=31258791;Parent=SYN127;VarType=ShV;DupType=.
ch09	26621965	SNP218765	G	T	.	PASS	END=26621965;ChrB=ch09;StartB=31258821;EndB=31258821;Parent=SYN127;VarType=ShV;DupType=.
ch09	26621981	SNP218766	T	G	.	PASS	END=26621981;ChrB=ch09;StartB=31258837;EndB=31258837;Parent=SYN127;VarType=ShV;DupType=.
ch09	26621988	SNP218767	G	C	.	PASS	END=26621988;ChrB=ch09;StartB=31258844;EndB=31258844;Parent=SYN127;VarType=ShV;DupType=.
ch09	26621998	SNP218768	T	C	.	PASS	END=26621998;ChrB=ch09;StartB=31258854;EndB=31258854;Parent=SYN127;VarType=ShV;DupType=.
ch09	26622053	SNP218769	C	A	.	PASS	END=26622053;ChrB=ch09;StartB=31258909;EndB=31258909;Parent=SYN127;VarType=ShV;DupType=.
ch09	26622069	SNP218770	C	A	.	PASS	END=26622069;ChrB=ch09;StartB=31258925;EndB=31258925;Parent=SYN127;VarType=ShV;DupType=.
ch09	26622097	HDR920	N	<HDR>	.	PASS	END=26627551;ChrB=ch09;StartB=31258953;EndB=31265877;Parent=SYN127;VarType=ShV;DupType=.
ch09	26627552	SYNAL627	N	<SYNAL>	.	PASS	END=26629351;ChrB=ch09;StartB=31265878;EndB=31267663;Parent=SYN127;VarType=.;DupType=.
ch09	26627581	SNP218771	T	C	.	PASS	END=26627581;ChrB=ch09;StartB=31265907;EndB=31265907;Parent=SYN127;VarType=ShV;DupType=.
ch09	26627642	SNP218772	A	G	.	PASS	END=26627642;ChrB=ch09;StartB=31265968;EndB=31265968;Parent=SYN127;VarType=ShV;DupType=.
ch09	26627651	SNP218773	C	T	.	PASS	END=26627651;ChrB=ch09;StartB=31265977;EndB=31265977;Parent=SYN127;VarType=ShV;DupType=.
ch09	26627678	SNP218774	T	C	.	PASS	END=26627678;ChrB=ch09;StartB=31266004;EndB=31266004;Parent=SYN127;VarType=ShV;DupType=.
ch09	26627708	SNP218775	A	G	.	PASS	END=26627708;ChrB=ch09;StartB=31266034;EndB=31266034;Parent=SYN127;VarType=ShV;DupType=.
ch09	26627711	SNP218776	A	C	.	PASS	END=26627711;ChrB=ch09;StartB=31266037;EndB=31266037;Parent=SYN127;VarType=ShV;DupType=.
ch09	26627725	SNP218777	A	G	.	PASS	END=26627725;ChrB=ch09;StartB=31266051;EndB=31266051;Parent=SYN127;VarType=ShV;DupType=.
ch09	26627757	SNP218778	C	A	.	PASS	END=26627757;ChrB=ch09;StartB=31266083;EndB=31266083;Parent=SYN127;VarType=ShV;DupType=.
ch09	26627776	SNP218779	C	A	.	PASS	END=26627776;ChrB=ch09;StartB=31266102;EndB=31266102;Parent=SYN127;VarType=ShV;DupType=.
ch09	26627803	SNP218780	A	G	.	PASS	END=26627803;ChrB=ch09;StartB=31266129;EndB=31266129;Parent=SYN127;VarType=ShV;DupType=.
ch09	26627817	SNP218781	G	A	.	PASS	END=26627817;ChrB=ch09;StartB=31266143;EndB=31266143;Parent=SYN127;VarType=ShV;DupType=.
ch09	26627819	SNP218782	T	A	.	PASS	END=26627819;ChrB=ch09;StartB=31266145;EndB=31266145;Parent=SYN127;VarType=ShV;DupType=.
ch09	26627879	SNP218783	C	T	.	PASS	END=26627879;ChrB=ch09;StartB=31266205;EndB=31266205;Parent=SYN127;VarType=ShV;DupType=.
ch09	26627896	SNP218784	G	T	.	PASS	END=26627896;ChrB=ch09;StartB=31266222;EndB=31266222;Parent=SYN127;VarType=ShV;DupType=.
ch09	26627924	SNP218785	G	T	.	PASS	END=26627924;ChrB=ch09;StartB=31266250;EndB=31266250;Parent=SYN127;VarType=ShV;DupType=.
ch09	26627930	INS218786	A	AT	.	PASS	END=26627930;ChrB=ch09;StartB=31266256;EndB=31266257;Parent=SYN127;VarType=ShV;DupType=.
ch09	26627947	SNP218787	T	A	.	PASS	END=26627947;ChrB=ch09;StartB=31266274;EndB=31266274;Parent=SYN127;VarType=ShV;DupType=.
ch09	26627956	SNP218788	C	T	.	PASS	END=26627956;ChrB=ch09;StartB=31266283;EndB=31266283;Parent=SYN127;VarType=ShV;DupType=.
ch09	26627970	SNP218789	A	G	.	PASS	END=26627970;ChrB=ch09;StartB=31266297;EndB=31266297;Parent=SYN127;VarType=ShV;DupType=.
ch09	26628079	SNP218790	A	G	.	PASS	END=26628079;ChrB=ch09;StartB=31266406;EndB=31266406;Parent=SYN127;VarType=ShV;DupType=.
ch09	26628088	SNP218791	T	G	.	PASS	END=26628088;ChrB=ch09;StartB=31266415;EndB=31266415;Parent=SYN127;VarType=ShV;DupType=.
ch09	26628103	SNP218792	A	G	.	PASS	END=26628103;ChrB=ch09;StartB=31266430;EndB=31266430;Parent=SYN127;VarType=ShV;DupType=.
ch09	26628109	SNP218793	G	T	.	PASS	END=26628109;ChrB=ch09;StartB=31266436;EndB=31266436;Parent=SYN127;VarType=ShV;DupType=.
ch09	26628119	SNP218794	G	T	.	PASS	END=26628119;ChrB=ch09;StartB=31266446;EndB=31266446;Parent=SYN127;VarType=ShV;DupType=.
ch09	26628120	SNP218795	G	C	.	PASS	END=26628120;ChrB=ch09;StartB=31266447;EndB=31266447;Parent=SYN127;VarType=ShV;DupType=.
ch09	26628166	SNP218796	T	G	.	PASS	END=26628166;ChrB=ch09;StartB=31266493;EndB=31266493;Parent=SYN127;VarType=ShV;DupType=.
ch09	26628168	SNP218797	A	C	.	PASS	END=26628168;ChrB=ch09;StartB=31266495;EndB=31266495;Parent=SYN127;VarType=ShV;DupType=.
ch09	26628173	SNP218798	G	A	.	PASS	END=26628173;ChrB=ch09;StartB=31266500;EndB=31266500;Parent=SYN127;VarType=ShV;DupType=.
ch09	26628177	SNP218799	G	T	.	PASS	END=26628177;ChrB=ch09;StartB=31266504;EndB=31266504;Parent=SYN127;VarType=ShV;DupType=.
ch09	26628247	SNP218800	A	G	.	PASS	END=26628247;ChrB=ch09;StartB=31266574;EndB=31266574;Parent=SYN127;VarType=ShV;DupType=.
ch09	26628257	SNP218801	G	A	.	PASS	END=26628257;ChrB=ch09;StartB=31266584;EndB=31266584;Parent=SYN127;VarType=ShV;DupType=.
ch09	26628267	SNP218802	T	G	.	PASS	END=26628267;ChrB=ch09;StartB=31266594;EndB=31266594;Parent=SYN127;VarType=ShV;DupType=.
ch09	26628268	CPG921	N	<CPG>	.	PASS	END=26629351;ChrB=ch09;StartB=31266587;EndB=31268823;Parent=SYN127;VarType=ShV;DupType=.
ch09	26628268	SYNAL628	N	<SYNAL>	.	PASS	END=26632230;ChrB=ch09;StartB=31267740;EndB=31271699;Parent=SYN127;VarType=.;DupType=.
ch09	26628309	SNP218803	T	C	.	PASS	END=26628309;ChrB=ch09;StartB=31266636;EndB=31266636;Parent=SYN127;VarType=ShV;DupType=.
ch09	26628309	SNP218842	T	C	.	PASS	END=26628309;ChrB=ch09;StartB=31267781;EndB=31267781;Parent=SYN127;VarType=ShV;DupType=.
ch09	26628311	SNP218804	G	A	.	PASS	END=26628311;ChrB=ch09;StartB=31266638;EndB=31266638;Parent=SYN127;VarType=ShV;DupType=.
ch09	26628311	SNP218843	G	A	.	PASS	END=26628311;ChrB=ch09;StartB=31267783;EndB=31267783;Parent=SYN127;VarType=ShV;DupType=.
ch09	26628334	SNP218805	A	G	.	PASS	END=26628334;ChrB=ch09;StartB=31266661;EndB=31266661;Parent=SYN127;VarType=ShV;DupType=.
ch09	26628334	SNP218844	A	G	.	PASS	END=26628334;ChrB=ch09;StartB=31267806;EndB=31267806;Parent=SYN127;VarType=ShV;DupType=.
ch09	26628352	SNP218806	A	G	.	PASS	END=26628352;ChrB=ch09;StartB=31266679;EndB=31266679;Parent=SYN127;VarType=ShV;DupType=.
ch09	26628352	SNP218845	A	G	.	PASS	END=26628352;ChrB=ch09;StartB=31267824;EndB=31267824;Parent=SYN127;VarType=ShV;DupType=.
ch09	26628355	SNP218807	C	T	.	PASS	END=26628355;ChrB=ch09;StartB=31266682;EndB=31266682;Parent=SYN127;VarType=ShV;DupType=.
ch09	26628355	SNP218846	C	T	.	PASS	END=26628355;ChrB=ch09;StartB=31267827;EndB=31267827;Parent=SYN127;VarType=ShV;DupType=.
ch09	26628434	SNP218808	G	T	.	PASS	END=26628434;ChrB=ch09;StartB=31266761;EndB=31266761;Parent=SYN127;VarType=ShV;DupType=.
ch09	26628434	SNP218847	G	T	.	PASS	END=26628434;ChrB=ch09;StartB=31267906;EndB=31267906;Parent=SYN127;VarType=ShV;DupType=.
ch09	26628468	SNP218809	T	G	.	PASS	END=26628468;ChrB=ch09;StartB=31266795;EndB=31266795;Parent=SYN127;VarType=ShV;DupType=.
ch09	26628468	SNP218848	T	G	.	PASS	END=26628468;ChrB=ch09;StartB=31267940;EndB=31267940;Parent=SYN127;VarType=ShV;DupType=.
ch09	26628471	SNP218810	G	T	.	PASS	END=26628471;ChrB=ch09;StartB=31266798;EndB=31266798;Parent=SYN127;VarType=ShV;DupType=.
ch09	26628471	SNP218849	G	T	.	PASS	END=26628471;ChrB=ch09;StartB=31267943;EndB=31267943;Parent=SYN127;VarType=ShV;DupType=.
ch09	26628476	SNP218811	A	G	.	PASS	END=26628476;ChrB=ch09;StartB=31266803;EndB=31266803;Parent=SYN127;VarType=ShV;DupType=.
ch09	26628476	SNP218850	A	G	.	PASS	END=26628476;ChrB=ch09;StartB=31267948;EndB=31267948;Parent=SYN127;VarType=ShV;DupType=.
ch09	26628499	DEL218812	TA	T	.	PASS	END=26628500;ChrB=ch09;StartB=31266826;EndB=31266826;Parent=SYN127;VarType=ShV;DupType=.
ch09	26628499	DEL218851	TA	T	.	PASS	END=26628500;ChrB=ch09;StartB=31267971;EndB=31267971;Parent=SYN127;VarType=ShV;DupType=.
ch09	26628510	SNP218813	A	G	.	PASS	END=26628510;ChrB=ch09;StartB=31266836;EndB=31266836;Parent=SYN127;VarType=ShV;DupType=.
ch09	26628510	SNP218852	A	G	.	PASS	END=26628510;ChrB=ch09;StartB=31267981;EndB=31267981;Parent=SYN127;VarType=ShV;DupType=.
ch09	26628533	SNP218814	A	T	.	PASS	END=26628533;ChrB=ch09;StartB=31266859;EndB=31266859;Parent=SYN127;VarType=ShV;DupType=.
ch09	26628533	SNP218853	A	T	.	PASS	END=26628533;ChrB=ch09;StartB=31268004;EndB=31268004;Parent=SYN127;VarType=ShV;DupType=.
ch09	26628609	SNP218815	C	T	.	PASS	END=26628609;ChrB=ch09;StartB=31266935;EndB=31266935;Parent=SYN127;VarType=ShV;DupType=.
ch09	26628612	SNP218816	G	T	.	PASS	END=26628612;ChrB=ch09;StartB=31266938;EndB=31266938;Parent=SYN127;VarType=ShV;DupType=.
ch09	26628624	SNP218817	T	A	.	PASS	END=26628624;ChrB=ch09;StartB=31266950;EndB=31266950;Parent=SYN127;VarType=ShV;DupType=.
ch09	26628624	SNP218854	T	A	.	PASS	END=26628624;ChrB=ch09;StartB=31268095;EndB=31268095;Parent=SYN127;VarType=ShV;DupType=.
ch09	26628697	SNP218818	T	G	.	PASS	END=26628697;ChrB=ch09;StartB=31267023;EndB=31267023;Parent=SYN127;VarType=ShV;DupType=.
ch09	26628697	SNP218855	T	G	.	PASS	END=26628697;ChrB=ch09;StartB=31268168;EndB=31268168;Parent=SYN127;VarType=ShV;DupType=.
ch09	26628698	SNP218819	A	C	.	PASS	END=26628698;ChrB=ch09;StartB=31267024;EndB=31267024;Parent=SYN127;VarType=ShV;DupType=.
ch09	26628698	SNP218856	A	C	.	PASS	END=26628698;ChrB=ch09;StartB=31268169;EndB=31268169;Parent=SYN127;VarType=ShV;DupType=.
ch09	26628720	SNP218820	C	G	.	PASS	END=26628720;ChrB=ch09;StartB=31267046;EndB=31267046;Parent=SYN127;VarType=ShV;DupType=.
ch09	26628720	SNP218857	C	G	.	PASS	END=26628720;ChrB=ch09;StartB=31268191;EndB=31268191;Parent=SYN127;VarType=ShV;DupType=.
ch09	26628778	SNP218821	A	G	.	PASS	END=26628778;ChrB=ch09;StartB=31267104;EndB=31267104;Parent=SYN127;VarType=ShV;DupType=.
ch09	26628778	SNP218858	A	G	.	PASS	END=26628778;ChrB=ch09;StartB=31268249;EndB=31268249;Parent=SYN127;VarType=ShV;DupType=.
ch09	26628811	DEL218859	TA	T	.	PASS	END=26628812;ChrB=ch09;StartB=31268282;EndB=31268282;Parent=SYN127;VarType=ShV;DupType=.
ch09	26628833	SNP218860	C	T	.	PASS	END=26628833;ChrB=ch09;StartB=31268303;EndB=31268303;Parent=SYN127;VarType=ShV;DupType=.
ch09	26628834	SNP218822	A	C	.	PASS	END=26628834;ChrB=ch09;StartB=31267160;EndB=31267160;Parent=SYN127;VarType=ShV;DupType=.
ch09	26628834	SNP218861	A	C	.	PASS	END=26628834;ChrB=ch09;StartB=31268304;EndB=31268304;Parent=SYN127;VarType=ShV;DupType=.
ch09	26628854	SNP218823	T	G	.	PASS	END=26628854;ChrB=ch09;StartB=31267180;EndB=31267180;Parent=SYN127;VarType=ShV;DupType=.
ch09	26628854	SNP218862	T	G	.	PASS	END=26628854;ChrB=ch09;StartB=31268324;EndB=31268324;Parent=SYN127;VarType=ShV;DupType=.
ch09	26628890	SNP218824	T	G	.	PASS	END=26628890;ChrB=ch09;StartB=31267216;EndB=31267216;Parent=SYN127;VarType=ShV;DupType=.
ch09	26628890	SNP218863	T	G	.	PASS	END=26628890;ChrB=ch09;StartB=31268360;EndB=31268360;Parent=SYN127;VarType=ShV;DupType=.
ch09	26628892	SNP218825	A	G	.	PASS	END=26628892;ChrB=ch09;StartB=31267218;EndB=31267218;Parent=SYN127;VarType=ShV;DupType=.
ch09	26628892	SNP218864	A	G	.	PASS	END=26628892;ChrB=ch09;StartB=31268362;EndB=31268362;Parent=SYN127;VarType=ShV;DupType=.
ch09	26628907	SNP218826	C	T	.	PASS	END=26628907;ChrB=ch09;StartB=31267233;EndB=31267233;Parent=SYN127;VarType=ShV;DupType=.
ch09	26628907	SNP218865	C	T	.	PASS	END=26628907;ChrB=ch09;StartB=31268377;EndB=31268377;Parent=SYN127;VarType=ShV;DupType=.
ch09	26628918	SNP218827	A	G	.	PASS	END=26628918;ChrB=ch09;StartB=31267244;EndB=31267244;Parent=SYN127;VarType=ShV;DupType=.
ch09	26628918	SNP218866	A	G	.	PASS	END=26628918;ChrB=ch09;StartB=31268388;EndB=31268388;Parent=SYN127;VarType=ShV;DupType=.
ch09	26628955	SNP218828	C	A	.	PASS	END=26628955;ChrB=ch09;StartB=31267281;EndB=31267281;Parent=SYN127;VarType=ShV;DupType=.
ch09	26628955	SNP218867	C	A	.	PASS	END=26628955;ChrB=ch09;StartB=31268425;EndB=31268425;Parent=SYN127;VarType=ShV;DupType=.
ch09	26628962	SNP218829	C	A	.	PASS	END=26628962;ChrB=ch09;StartB=31267288;EndB=31267288;Parent=SYN127;VarType=ShV;DupType=.
ch09	26628962	SNP218868	C	A	.	PASS	END=26628962;ChrB=ch09;StartB=31268432;EndB=31268432;Parent=SYN127;VarType=ShV;DupType=.
ch09	26628974	SNP218830	A	G	.	PASS	END=26628974;ChrB=ch09;StartB=31267300;EndB=31267300;Parent=SYN127;VarType=ShV;DupType=.
ch09	26628974	SNP218869	A	G	.	PASS	END=26628974;ChrB=ch09;StartB=31268444;EndB=31268444;Parent=SYN127;VarType=ShV;DupType=.
ch09	26629013	INS218831	C	CACAT	.	PASS	END=26629013;ChrB=ch09;StartB=31267339;EndB=31267343;Parent=SYN127;VarType=ShV;DupType=.
ch09	26629013	INS218870	C	CACAT	.	PASS	END=26629013;ChrB=ch09;StartB=31268483;EndB=31268487;Parent=SYN127;VarType=ShV;DupType=.
ch09	26629026	SNP218832	G	T	.	PASS	END=26629026;ChrB=ch09;StartB=31267356;EndB=31267356;Parent=SYN127;VarType=ShV;DupType=.
ch09	26629026	SNP218871	G	T	.	PASS	END=26629026;ChrB=ch09;StartB=31268500;EndB=31268500;Parent=SYN127;VarType=ShV;DupType=.
ch09	26629106	SNP218833	G	A	.	PASS	END=26629106;ChrB=ch09;StartB=31267436;EndB=31267436;Parent=SYN127;VarType=ShV;DupType=.
ch09	26629106	SNP218872	G	T	.	PASS	END=26629106;ChrB=ch09;StartB=31268580;EndB=31268580;Parent=SYN127;VarType=ShV;DupType=.
ch09	26629115	DEL218834	GTATATATATATATATATA	G	.	PASS	END=26629133;ChrB=ch09;StartB=31267445;EndB=31267445;Parent=SYN127;VarType=ShV;DupType=.
ch09	26629115	DEL218873	GTATATATATATATATATA	G	.	PASS	END=26629133;ChrB=ch09;StartB=31268589;EndB=31268589;Parent=SYN127;VarType=ShV;DupType=.
ch09	26629143	SNP218835	A	C	.	PASS	END=26629143;ChrB=ch09;StartB=31267455;EndB=31267455;Parent=SYN127;VarType=ShV;DupType=.
ch09	26629143	SNP218874	A	C	.	PASS	END=26629143;ChrB=ch09;StartB=31268599;EndB=31268599;Parent=SYN127;VarType=ShV;DupType=.
ch09	26629195	SNP218836	T	C	.	PASS	END=26629195;ChrB=ch09;StartB=31267507;EndB=31267507;Parent=SYN127;VarType=ShV;DupType=.
ch09	26629195	SNP218875	T	C	.	PASS	END=26629195;ChrB=ch09;StartB=31268651;EndB=31268651;Parent=SYN127;VarType=ShV;DupType=.
ch09	26629204	SNP218837	C	G	.	PASS	END=26629204;ChrB=ch09;StartB=31267516;EndB=31267516;Parent=SYN127;VarType=ShV;DupType=.
ch09	26629204	SNP218876	C	G	.	PASS	END=26629204;ChrB=ch09;StartB=31268660;EndB=31268660;Parent=SYN127;VarType=ShV;DupType=.
ch09	26629214	SNP218877	C	T	.	PASS	END=26629214;ChrB=ch09;StartB=31268670;EndB=31268670;Parent=SYN127;VarType=ShV;DupType=.
ch09	26629242	SNP218838	G	T	.	PASS	END=26629242;ChrB=ch09;StartB=31267554;EndB=31267554;Parent=SYN127;VarType=ShV;DupType=.
ch09	26629242	SNP218878	G	T	.	PASS	END=26629242;ChrB=ch09;StartB=31268698;EndB=31268698;Parent=SYN127;VarType=ShV;DupType=.
ch09	26629243	SNP218839	A	C	.	PASS	END=26629243;ChrB=ch09;StartB=31267555;EndB=31267555;Parent=SYN127;VarType=ShV;DupType=.
ch09	26629257	SNP218840	A	G	.	PASS	END=26629257;ChrB=ch09;StartB=31267569;EndB=31267569;Parent=SYN127;VarType=ShV;DupType=.
ch09	26629318	SNP218841	C	T	.	PASS	END=26629318;ChrB=ch09;StartB=31267630;EndB=31267630;Parent=SYN127;VarType=ShV;DupType=.
ch09	26629318	SNP218879	C	T	.	PASS	END=26629318;ChrB=ch09;StartB=31268774;EndB=31268774;Parent=SYN127;VarType=ShV;DupType=.
ch09	26629352	SNP218880	C	A	.	PASS	END=26629352;ChrB=ch09;StartB=31268808;EndB=31268808;Parent=SYN127;VarType=ShV;DupType=.
ch09	26629359	SNP218881	T	C	.	PASS	END=26629359;ChrB=ch09;StartB=31268815;EndB=31268815;Parent=SYN127;VarType=ShV;DupType=.
ch09	26629364	SNP218882	A	G	.	PASS	END=26629364;ChrB=ch09;StartB=31268820;EndB=31268820;Parent=SYN127;VarType=ShV;DupType=.
ch09	26629393	SNP218883	G	T	.	PASS	END=26629393;ChrB=ch09;StartB=31268849;EndB=31268849;Parent=SYN127;VarType=ShV;DupType=.
ch09	26629395	SNP218884	G	T	.	PASS	END=26629395;ChrB=ch09;StartB=31268851;EndB=31268851;Parent=SYN127;VarType=ShV;DupType=.
ch09	26629411	SNP218885	C	T	.	PASS	END=26629411;ChrB=ch09;StartB=31268867;EndB=31268867;Parent=SYN127;VarType=ShV;DupType=.
ch09	26629432	SNP218886	C	T	.	PASS	END=26629432;ChrB=ch09;StartB=31268888;EndB=31268888;Parent=SYN127;VarType=ShV;DupType=.
ch09	26629504	SNP218887	G	A	.	PASS	END=26629504;ChrB=ch09;StartB=31268960;EndB=31268960;Parent=SYN127;VarType=ShV;DupType=.
ch09	26629558	SNP218888	T	C	.	PASS	END=26629558;ChrB=ch09;StartB=31269014;EndB=31269014;Parent=SYN127;VarType=ShV;DupType=.
ch09	26629596	SNP218889	G	A	.	PASS	END=26629596;ChrB=ch09;StartB=31269052;EndB=31269052;Parent=SYN127;VarType=ShV;DupType=.
ch09	26629598	SNP218890	A	G	.	PASS	END=26629598;ChrB=ch09;StartB=31269054;EndB=31269054;Parent=SYN127;VarType=ShV;DupType=.
ch09	26629631	SNP218891	A	G	.	PASS	END=26629631;ChrB=ch09;StartB=31269087;EndB=31269087;Parent=SYN127;VarType=ShV;DupType=.
ch09	26629643	SNP218892	C	T	.	PASS	END=26629643;ChrB=ch09;StartB=31269099;EndB=31269099;Parent=SYN127;VarType=ShV;DupType=.
ch09	26629675	SNP218893	G	A	.	PASS	END=26629675;ChrB=ch09;StartB=31269131;EndB=31269131;Parent=SYN127;VarType=ShV;DupType=.
ch09	26629688	SNP218894	G	T	.	PASS	END=26629688;ChrB=ch09;StartB=31269144;EndB=31269144;Parent=SYN127;VarType=ShV;DupType=.
ch09	26629755	SNP218895	T	C	.	PASS	END=26629755;ChrB=ch09;StartB=31269211;EndB=31269211;Parent=SYN127;VarType=ShV;DupType=.
ch09	26629767	SNP218896	T	G	.	PASS	END=26629767;ChrB=ch09;StartB=31269223;EndB=31269223;Parent=SYN127;VarType=ShV;DupType=.
ch09	26629793	SNP218897	G	T	.	PASS	END=26629793;ChrB=ch09;StartB=31269249;EndB=31269249;Parent=SYN127;VarType=ShV;DupType=.
ch09	26629892	SNP218898	C	G	.	PASS	END=26629892;ChrB=ch09;StartB=31269348;EndB=31269348;Parent=SYN127;VarType=ShV;DupType=.
ch09	26629904	SNP218899	A	G	.	PASS	END=26629904;ChrB=ch09;StartB=31269360;EndB=31269360;Parent=SYN127;VarType=ShV;DupType=.
ch09	26629907	SNP218900	G	T	.	PASS	END=26629907;ChrB=ch09;StartB=31269363;EndB=31269363;Parent=SYN127;VarType=ShV;DupType=.
ch09	26629913	SNP218901	G	A	.	PASS	END=26629913;ChrB=ch09;StartB=31269369;EndB=31269369;Parent=SYN127;VarType=ShV;DupType=.
ch09	26629914	SNP218902	C	T	.	PASS	END=26629914;ChrB=ch09;StartB=31269370;EndB=31269370;Parent=SYN127;VarType=ShV;DupType=.
ch09	26629915	SNP218903	T	C	.	PASS	END=26629915;ChrB=ch09;StartB=31269371;EndB=31269371;Parent=SYN127;VarType=ShV;DupType=.
ch09	26629923	SNP218904	C	T	.	PASS	END=26629923;ChrB=ch09;StartB=31269379;EndB=31269379;Parent=SYN127;VarType=ShV;DupType=.
ch09	26629934	SNP218905	A	G	.	PASS	END=26629934;ChrB=ch09;StartB=31269390;EndB=31269390;Parent=SYN127;VarType=ShV;DupType=.
ch09	26629960	SNP218906	G	C	.	PASS	END=26629960;ChrB=ch09;StartB=31269416;EndB=31269416;Parent=SYN127;VarType=ShV;DupType=.
ch09	26629968	SNP218907	T	A	.	PASS	END=26629968;ChrB=ch09;StartB=31269424;EndB=31269424;Parent=SYN127;VarType=ShV;DupType=.
ch09	26629976	SNP218908	C	T	.	PASS	END=26629976;ChrB=ch09;StartB=31269432;EndB=31269432;Parent=SYN127;VarType=ShV;DupType=.
ch09	26629998	SNP218909	A	G	.	PASS	END=26629998;ChrB=ch09;StartB=31269454;EndB=31269454;Parent=SYN127;VarType=ShV;DupType=.
ch09	26630009	SNP218910	G	C	.	PASS	END=26630009;ChrB=ch09;StartB=31269465;EndB=31269465;Parent=SYN127;VarType=ShV;DupType=.
ch09	26630048	SNP218911	G	C	.	PASS	END=26630048;ChrB=ch09;StartB=31269504;EndB=31269504;Parent=SYN127;VarType=ShV;DupType=.
ch09	26630090	SNP218912	G	T	.	PASS	END=26630090;ChrB=ch09;StartB=31269546;EndB=31269546;Parent=SYN127;VarType=ShV;DupType=.
ch09	26630097	SNP218913	C	A	.	PASS	END=26630097;ChrB=ch09;StartB=31269553;EndB=31269553;Parent=SYN127;VarType=ShV;DupType=.
ch09	26630108	SNP218914	A	G	.	PASS	END=26630108;ChrB=ch09;StartB=31269564;EndB=31269564;Parent=SYN127;VarType=ShV;DupType=.
ch09	26630201	SNP218915	G	T	.	PASS	END=26630201;ChrB=ch09;StartB=31269657;EndB=31269657;Parent=SYN127;VarType=ShV;DupType=.
ch09	26630206	SNP218916	A	C	.	PASS	END=26630206;ChrB=ch09;StartB=31269662;EndB=31269662;Parent=SYN127;VarType=ShV;DupType=.
ch09	26630208	SNP218917	T	G	.	PASS	END=26630208;ChrB=ch09;StartB=31269664;EndB=31269664;Parent=SYN127;VarType=ShV;DupType=.
ch09	26630222	SNP218918	G	T	.	PASS	END=26630222;ChrB=ch09;StartB=31269678;EndB=31269678;Parent=SYN127;VarType=ShV;DupType=.
ch09	26630234	SNP218919	G	T	.	PASS	END=26630234;ChrB=ch09;StartB=31269690;EndB=31269690;Parent=SYN127;VarType=ShV;DupType=.
ch09	26630273	SNP218920	A	G	.	PASS	END=26630273;ChrB=ch09;StartB=31269729;EndB=31269729;Parent=SYN127;VarType=ShV;DupType=.
ch09	26630282	SNP218921	A	G	.	PASS	END=26630282;ChrB=ch09;StartB=31269738;EndB=31269738;Parent=SYN127;VarType=ShV;DupType=.
ch09	26630302	SNP218922	G	T	.	PASS	END=26630302;ChrB=ch09;StartB=31269758;EndB=31269758;Parent=SYN127;VarType=ShV;DupType=.
ch09	26630382	INS218923	T	TG	.	PASS	END=26630382;ChrB=ch09;StartB=31269838;EndB=31269839;Parent=SYN127;VarType=ShV;DupType=.
ch09	26630430	SNP218924	T	G	.	PASS	END=26630430;ChrB=ch09;StartB=31269887;EndB=31269887;Parent=SYN127;VarType=ShV;DupType=.
ch09	26630510	SNP218925	A	G	.	PASS	END=26630510;ChrB=ch09;StartB=31269967;EndB=31269967;Parent=SYN127;VarType=ShV;DupType=.
ch09	26630531	SNP218926	C	G	.	PASS	END=26630531;ChrB=ch09;StartB=31269988;EndB=31269988;Parent=SYN127;VarType=ShV;DupType=.
ch09	26630534	SNP218927	G	A	.	PASS	END=26630534;ChrB=ch09;StartB=31269991;EndB=31269991;Parent=SYN127;VarType=ShV;DupType=.
ch09	26630538	SNP218928	C	A	.	PASS	END=26630538;ChrB=ch09;StartB=31269995;EndB=31269995;Parent=SYN127;VarType=ShV;DupType=.
ch09	26630564	SNP218929	T	G	.	PASS	END=26630564;ChrB=ch09;StartB=31270021;EndB=31270021;Parent=SYN127;VarType=ShV;DupType=.
ch09	26630570	SNP218930	A	G	.	PASS	END=26630570;ChrB=ch09;StartB=31270027;EndB=31270027;Parent=SYN127;VarType=ShV;DupType=.
ch09	26630575	SNP218931	C	T	.	PASS	END=26630575;ChrB=ch09;StartB=31270032;EndB=31270032;Parent=SYN127;VarType=ShV;DupType=.
ch09	26630595	SNP218932	A	C	.	PASS	END=26630595;ChrB=ch09;StartB=31270052;EndB=31270052;Parent=SYN127;VarType=ShV;DupType=.
ch09	26630620	INS218933	A	AAG	.	PASS	END=26630620;ChrB=ch09;StartB=31270077;EndB=31270079;Parent=SYN127;VarType=ShV;DupType=.
ch09	26630641	SNP218934	C	T	.	PASS	END=26630641;ChrB=ch09;StartB=31270100;EndB=31270100;Parent=SYN127;VarType=ShV;DupType=.
ch09	26630700	SNP218935	C	T	.	PASS	END=26630700;ChrB=ch09;StartB=31270159;EndB=31270159;Parent=SYN127;VarType=ShV;DupType=.
ch09	26630728	INS218936	T	TAGTA	.	PASS	END=26630728;ChrB=ch09;StartB=31270187;EndB=31270191;Parent=SYN127;VarType=ShV;DupType=.
ch09	26630730	SNP218937	T	G	.	PASS	END=26630730;ChrB=ch09;StartB=31270193;EndB=31270193;Parent=SYN127;VarType=ShV;DupType=.
ch09	26630738	SNP218938	G	A	.	PASS	END=26630738;ChrB=ch09;StartB=31270201;EndB=31270201;Parent=SYN127;VarType=ShV;DupType=.
ch09	26630752	SNP218939	G	T	.	PASS	END=26630752;ChrB=ch09;StartB=31270215;EndB=31270215;Parent=SYN127;VarType=ShV;DupType=.
ch09	26630757	SNP218940	C	T	.	PASS	END=26630757;ChrB=ch09;StartB=31270220;EndB=31270220;Parent=SYN127;VarType=ShV;DupType=.
ch09	26630759	SNP218941	C	A	.	PASS	END=26630759;ChrB=ch09;StartB=31270222;EndB=31270222;Parent=SYN127;VarType=ShV;DupType=.
ch09	26630791	DEL218942	GC	G	.	PASS	END=26630792;ChrB=ch09;StartB=31270254;EndB=31270254;Parent=SYN127;VarType=ShV;DupType=.
ch09	26630794	SNP218943	C	T	.	PASS	END=26630794;ChrB=ch09;StartB=31270256;EndB=31270256;Parent=SYN127;VarType=ShV;DupType=.
ch09	26630803	SNP218944	G	C	.	PASS	END=26630803;ChrB=ch09;StartB=31270265;EndB=31270265;Parent=SYN127;VarType=ShV;DupType=.
ch09	26630844	SNP218945	G	A	.	PASS	END=26630844;ChrB=ch09;StartB=31270306;EndB=31270306;Parent=SYN127;VarType=ShV;DupType=.
ch09	26630860	SNP218946	T	G	.	PASS	END=26630860;ChrB=ch09;StartB=31270322;EndB=31270322;Parent=SYN127;VarType=ShV;DupType=.
ch09	26630892	SNP218947	G	T	.	PASS	END=26630892;ChrB=ch09;StartB=31270354;EndB=31270354;Parent=SYN127;VarType=ShV;DupType=.
ch09	26630916	SNP218948	T	G	.	PASS	END=26630916;ChrB=ch09;StartB=31270378;EndB=31270378;Parent=SYN127;VarType=ShV;DupType=.
ch09	26630925	SNP218949	C	T	.	PASS	END=26630925;ChrB=ch09;StartB=31270387;EndB=31270387;Parent=SYN127;VarType=ShV;DupType=.
ch09	26630927	SNP218950	C	G	.	PASS	END=26630927;ChrB=ch09;StartB=31270389;EndB=31270389;Parent=SYN127;VarType=ShV;DupType=.
ch09	26630940	SNP218951	A	G	.	PASS	END=26630940;ChrB=ch09;StartB=31270402;EndB=31270402;Parent=SYN127;VarType=ShV;DupType=.
ch09	26630945	SNP218952	A	G	.	PASS	END=26630945;ChrB=ch09;StartB=31270407;EndB=31270407;Parent=SYN127;VarType=ShV;DupType=.
ch09	26630982	SNP218953	A	C	.	PASS	END=26630982;ChrB=ch09;StartB=31270444;EndB=31270444;Parent=SYN127;VarType=ShV;DupType=.
ch09	26631006	SNP218954	G	A	.	PASS	END=26631006;ChrB=ch09;StartB=31270468;EndB=31270468;Parent=SYN127;VarType=ShV;DupType=.
ch09	26631059	SNP218955	C	G	.	PASS	END=26631059;ChrB=ch09;StartB=31270521;EndB=31270521;Parent=SYN127;VarType=ShV;DupType=.
ch09	26631142	SNP218956	A	T	.	PASS	END=26631142;ChrB=ch09;StartB=31270604;EndB=31270604;Parent=SYN127;VarType=ShV;DupType=.
ch09	26631147	DEL218957	TATAA	T	.	PASS	END=26631151;ChrB=ch09;StartB=31270609;EndB=31270609;Parent=SYN127;VarType=ShV;DupType=.
ch09	26631216	SNP218958	T	C	.	PASS	END=26631216;ChrB=ch09;StartB=31270674;EndB=31270674;Parent=SYN127;VarType=ShV;DupType=.
ch09	26631231	SNP218959	A	G	.	PASS	END=26631231;ChrB=ch09;StartB=31270689;EndB=31270689;Parent=SYN127;VarType=ShV;DupType=.
ch09	26631295	SNP218960	A	T	.	PASS	END=26631295;ChrB=ch09;StartB=31270753;EndB=31270753;Parent=SYN127;VarType=ShV;DupType=.
ch09	26631308	SNP218961	T	C	.	PASS	END=26631308;ChrB=ch09;StartB=31270766;EndB=31270766;Parent=SYN127;VarType=ShV;DupType=.
ch09	26631387	SNP218962	A	G	.	PASS	END=26631387;ChrB=ch09;StartB=31270845;EndB=31270845;Parent=SYN127;VarType=ShV;DupType=.
ch09	26631398	SNP218963	A	C	.	PASS	END=26631398;ChrB=ch09;StartB=31270856;EndB=31270856;Parent=SYN127;VarType=ShV;DupType=.
ch09	26631405	SNP218964	C	A	.	PASS	END=26631405;ChrB=ch09;StartB=31270863;EndB=31270863;Parent=SYN127;VarType=ShV;DupType=.
ch09	26631445	SNP218965	C	A	.	PASS	END=26631445;ChrB=ch09;StartB=31270903;EndB=31270903;Parent=SYN127;VarType=ShV;DupType=.
ch09	26631473	SNP218966	C	T	.	PASS	END=26631473;ChrB=ch09;StartB=31270931;EndB=31270931;Parent=SYN127;VarType=ShV;DupType=.
ch09	26631475	SNP218967	C	G	.	PASS	END=26631475;ChrB=ch09;StartB=31270933;EndB=31270933;Parent=SYN127;VarType=ShV;DupType=.
ch09	26631483	SNP218968	C	T	.	PASS	END=26631483;ChrB=ch09;StartB=31270941;EndB=31270941;Parent=SYN127;VarType=ShV;DupType=.
ch09	26631485	SNP218969	C	T	.	PASS	END=26631485;ChrB=ch09;StartB=31270943;EndB=31270943;Parent=SYN127;VarType=ShV;DupType=.
ch09	26631487	SNP218970	T	G	.	PASS	END=26631487;ChrB=ch09;StartB=31270945;EndB=31270945;Parent=SYN127;VarType=ShV;DupType=.
ch09	26631498	SNP218971	C	A	.	PASS	END=26631498;ChrB=ch09;StartB=31270956;EndB=31270956;Parent=SYN127;VarType=ShV;DupType=.
ch09	26631512	SNP218972	A	C	.	PASS	END=26631512;ChrB=ch09;StartB=31270970;EndB=31270970;Parent=SYN127;VarType=ShV;DupType=.
ch09	26631549	SNP218973	T	G	.	PASS	END=26631549;ChrB=ch09;StartB=31271007;EndB=31271007;Parent=SYN127;VarType=ShV;DupType=.
ch09	26631553	SNP218974	T	C	.	PASS	END=26631553;ChrB=ch09;StartB=31271011;EndB=31271011;Parent=SYN127;VarType=ShV;DupType=.
ch09	26631561	SNP218975	G	C	.	PASS	END=26631561;ChrB=ch09;StartB=31271019;EndB=31271019;Parent=SYN127;VarType=ShV;DupType=.
ch09	26631574	SNP218976	T	C	.	PASS	END=26631574;ChrB=ch09;StartB=31271032;EndB=31271032;Parent=SYN127;VarType=ShV;DupType=.
ch09	26631580	SNP218977	C	T	.	PASS	END=26631580;ChrB=ch09;StartB=31271038;EndB=31271038;Parent=SYN127;VarType=ShV;DupType=.
ch09	26631633	SNP218978	T	C	.	PASS	END=26631633;ChrB=ch09;StartB=31271091;EndB=31271091;Parent=SYN127;VarType=ShV;DupType=.
ch09	26631634	SNP218979	A	G	.	PASS	END=26631634;ChrB=ch09;StartB=31271092;EndB=31271092;Parent=SYN127;VarType=ShV;DupType=.
ch09	26631665	SNP218980	A	T	.	PASS	END=26631665;ChrB=ch09;StartB=31271123;EndB=31271123;Parent=SYN127;VarType=ShV;DupType=.
ch09	26631688	SNP218981	C	A	.	PASS	END=26631688;ChrB=ch09;StartB=31271146;EndB=31271146;Parent=SYN127;VarType=ShV;DupType=.
ch09	26631709	SNP218982	C	A	.	PASS	END=26631709;ChrB=ch09;StartB=31271167;EndB=31271167;Parent=SYN127;VarType=ShV;DupType=.
ch09	26631725	SNP218983	A	G	.	PASS	END=26631725;ChrB=ch09;StartB=31271183;EndB=31271183;Parent=SYN127;VarType=ShV;DupType=.
ch09	26631726	SNP218984	C	T	.	PASS	END=26631726;ChrB=ch09;StartB=31271184;EndB=31271184;Parent=SYN127;VarType=ShV;DupType=.
ch09	26631760	SNP218985	T	G	.	PASS	END=26631760;ChrB=ch09;StartB=31271218;EndB=31271218;Parent=SYN127;VarType=ShV;DupType=.
ch09	26631766	SNP218986	T	G	.	PASS	END=26631766;ChrB=ch09;StartB=31271224;EndB=31271224;Parent=SYN127;VarType=ShV;DupType=.
ch09	26631780	SNP218987	A	G	.	PASS	END=26631780;ChrB=ch09;StartB=31271238;EndB=31271238;Parent=SYN127;VarType=ShV;DupType=.
ch09	26631795	SNP218988	G	A	.	PASS	END=26631795;ChrB=ch09;StartB=31271253;EndB=31271253;Parent=SYN127;VarType=ShV;DupType=.
ch09	26631815	SNP218989	T	G	.	PASS	END=26631815;ChrB=ch09;StartB=31271273;EndB=31271273;Parent=SYN127;VarType=ShV;DupType=.
ch09	26631828	SNP218990	T	C	.	PASS	END=26631828;ChrB=ch09;StartB=31271286;EndB=31271286;Parent=SYN127;VarType=ShV;DupType=.
ch09	26631837	SNP218991	A	G	.	PASS	END=26631837;ChrB=ch09;StartB=31271295;EndB=31271295;Parent=SYN127;VarType=ShV;DupType=.
ch09	26631844	SNP218992	C	T	.	PASS	END=26631844;ChrB=ch09;StartB=31271302;EndB=31271302;Parent=SYN127;VarType=ShV;DupType=.
ch09	26631849	SNP218993	G	C	.	PASS	END=26631849;ChrB=ch09;StartB=31271307;EndB=31271307;Parent=SYN127;VarType=ShV;DupType=.
ch09	26631883	SNP218994	T	A	.	PASS	END=26631883;ChrB=ch09;StartB=31271341;EndB=31271341;Parent=SYN127;VarType=ShV;DupType=.
ch09	26631897	SNP218995	A	G	.	PASS	END=26631897;ChrB=ch09;StartB=31271355;EndB=31271355;Parent=SYN127;VarType=ShV;DupType=.
ch09	26631902	DEL218996	AGG	A	.	PASS	END=26631904;ChrB=ch09;StartB=31271360;EndB=31271360;Parent=SYN127;VarType=ShV;DupType=.
ch09	26631906	SNP218997	G	A	.	PASS	END=26631906;ChrB=ch09;StartB=31271362;EndB=31271362;Parent=SYN127;VarType=ShV;DupType=.
ch09	26631940	SNP218998	C	G	.	PASS	END=26631940;ChrB=ch09;StartB=31271396;EndB=31271396;Parent=SYN127;VarType=ShV;DupType=.
ch09	26631960	SNP218999	G	A	.	PASS	END=26631960;ChrB=ch09;StartB=31271416;EndB=31271416;Parent=SYN127;VarType=ShV;DupType=.
ch09	26631961	SNP219000	A	G	.	PASS	END=26631961;ChrB=ch09;StartB=31271417;EndB=31271417;Parent=SYN127;VarType=ShV;DupType=.
ch09	26631962	SNP219001	C	G	.	PASS	END=26631962;ChrB=ch09;StartB=31271418;EndB=31271418;Parent=SYN127;VarType=ShV;DupType=.
ch09	26631985	SNP219002	C	T	.	PASS	END=26631985;ChrB=ch09;StartB=31271441;EndB=31271441;Parent=SYN127;VarType=ShV;DupType=.
ch09	26632039	SNP219003	G	T	.	PASS	END=26632039;ChrB=ch09;StartB=31271495;EndB=31271495;Parent=SYN127;VarType=ShV;DupType=.
ch09	26632041	SNP219004	A	T	.	PASS	END=26632041;ChrB=ch09;StartB=31271497;EndB=31271497;Parent=SYN127;VarType=ShV;DupType=.
ch09	26632069	SNP219005	G	T	.	PASS	END=26632069;ChrB=ch09;StartB=31271525;EndB=31271525;Parent=SYN127;VarType=ShV;DupType=.
ch09	26632074	SNP219006	T	G	.	PASS	END=26632074;ChrB=ch09;StartB=31271530;EndB=31271530;Parent=SYN127;VarType=ShV;DupType=.
ch09	26632075	SNP219007	T	G	.	PASS	END=26632075;ChrB=ch09;StartB=31271531;EndB=31271531;Parent=SYN127;VarType=ShV;DupType=.
ch09	26632084	SNP219008	G	T	.	PASS	END=26632084;ChrB=ch09;StartB=31271540;EndB=31271540;Parent=SYN127;VarType=ShV;DupType=.
ch09	26632087	DEL219009	CT	C	.	PASS	END=26632088;ChrB=ch09;StartB=31271543;EndB=31271543;Parent=SYN127;VarType=ShV;DupType=.
ch09	26632090	DEL219010	GA	G	.	PASS	END=26632091;ChrB=ch09;StartB=31271545;EndB=31271545;Parent=SYN127;VarType=ShV;DupType=.
ch09	26632117	SNP219011	G	A	.	PASS	END=26632117;ChrB=ch09;StartB=31271571;EndB=31271571;Parent=SYN127;VarType=ShV;DupType=.
ch09	26632163	SNP219012	G	A	.	PASS	END=26632163;ChrB=ch09;StartB=31271617;EndB=31271617;Parent=SYN127;VarType=ShV;DupType=.
ch09	26632166	INS219013	G	GAGGAGAAAAAGTAGA	.	PASS	END=26632166;ChrB=ch09;StartB=31271620;EndB=31271635;Parent=SYN127;VarType=ShV;DupType=.
ch09	26632186	SNP219014	T	G	.	PASS	END=26632186;ChrB=ch09;StartB=31271655;EndB=31271655;Parent=SYN127;VarType=ShV;DupType=.
ch09	26632201	SNP219015	A	G	.	PASS	END=26632201;ChrB=ch09;StartB=31271670;EndB=31271670;Parent=SYN127;VarType=ShV;DupType=.
ch09	26632202	SNP219016	A	G	.	PASS	END=26632202;ChrB=ch09;StartB=31271671;EndB=31271671;Parent=SYN127;VarType=ShV;DupType=.
ch09	26632231	HDR922	N	<HDR>	.	PASS	END=26632931;ChrB=ch09;StartB=31271700;EndB=31272428;Parent=SYN127;VarType=ShV;DupType=.
ch09	26632932	SYNAL629	N	<SYNAL>	.	PASS	END=26638656;ChrB=ch09;StartB=31272429;EndB=31278111;Parent=SYN127;VarType=.;DupType=.
ch09	26632977	DEL219017	CA	C	.	PASS	END=26632978;ChrB=ch09;StartB=31272474;EndB=31272474;Parent=SYN127;VarType=ShV;DupType=.
ch09	26633022	SNP219018	C	G	.	PASS	END=26633022;ChrB=ch09;StartB=31272518;EndB=31272518;Parent=SYN127;VarType=ShV;DupType=.
ch09	26633037	SNP219019	A	G	.	PASS	END=26633037;ChrB=ch09;StartB=31272533;EndB=31272533;Parent=SYN127;VarType=ShV;DupType=.
ch09	26633039	SNP219020	G	A	.	PASS	END=26633039;ChrB=ch09;StartB=31272535;EndB=31272535;Parent=SYN127;VarType=ShV;DupType=.
ch09	26633130	SNP219021	A	T	.	PASS	END=26633130;ChrB=ch09;StartB=31272626;EndB=31272626;Parent=SYN127;VarType=ShV;DupType=.
ch09	26633131	SNP219022	T	A	.	PASS	END=26633131;ChrB=ch09;StartB=31272627;EndB=31272627;Parent=SYN127;VarType=ShV;DupType=.
ch09	26633132	SNP219023	C	T	.	PASS	END=26633132;ChrB=ch09;StartB=31272628;EndB=31272628;Parent=SYN127;VarType=ShV;DupType=.
ch09	26633149	SNP219024	A	C	.	PASS	END=26633149;ChrB=ch09;StartB=31272645;EndB=31272645;Parent=SYN127;VarType=ShV;DupType=.
ch09	26633182	SNP219025	T	A	.	PASS	END=26633182;ChrB=ch09;StartB=31272678;EndB=31272678;Parent=SYN127;VarType=ShV;DupType=.
ch09	26633249	SNP219026	A	C	.	PASS	END=26633249;ChrB=ch09;StartB=31272745;EndB=31272745;Parent=SYN127;VarType=ShV;DupType=.
ch09	26633262	SNP219027	A	C	.	PASS	END=26633262;ChrB=ch09;StartB=31272758;EndB=31272758;Parent=SYN127;VarType=ShV;DupType=.
ch09	26633355	SNP219028	G	T	.	PASS	END=26633355;ChrB=ch09;StartB=31272851;EndB=31272851;Parent=SYN127;VarType=ShV;DupType=.
ch09	26633408	SNP219029	T	C	.	PASS	END=26633408;ChrB=ch09;StartB=31272904;EndB=31272904;Parent=SYN127;VarType=ShV;DupType=.
ch09	26633410	SNP219030	G	T	.	PASS	END=26633410;ChrB=ch09;StartB=31272906;EndB=31272906;Parent=SYN127;VarType=ShV;DupType=.
ch09	26633416	SNP219031	T	C	.	PASS	END=26633416;ChrB=ch09;StartB=31272912;EndB=31272912;Parent=SYN127;VarType=ShV;DupType=.
ch09	26633440	SNP219032	T	C	.	PASS	END=26633440;ChrB=ch09;StartB=31272936;EndB=31272936;Parent=SYN127;VarType=ShV;DupType=.
ch09	26633473	SNP219033	G	T	.	PASS	END=26633473;ChrB=ch09;StartB=31272969;EndB=31272969;Parent=SYN127;VarType=ShV;DupType=.
ch09	26633495	SNP219034	T	G	.	PASS	END=26633495;ChrB=ch09;StartB=31272991;EndB=31272991;Parent=SYN127;VarType=ShV;DupType=.
ch09	26633525	SNP219035	G	T	.	PASS	END=26633525;ChrB=ch09;StartB=31273021;EndB=31273021;Parent=SYN127;VarType=ShV;DupType=.
ch09	26633526	SNP219036	C	A	.	PASS	END=26633526;ChrB=ch09;StartB=31273022;EndB=31273022;Parent=SYN127;VarType=ShV;DupType=.
ch09	26633594	DEL219037	GTGAATGCA	G	.	PASS	END=26633602;ChrB=ch09;StartB=31273090;EndB=31273090;Parent=SYN127;VarType=ShV;DupType=.
ch09	26633652	SNP219038	G	A	.	PASS	END=26633652;ChrB=ch09;StartB=31273140;EndB=31273140;Parent=SYN127;VarType=ShV;DupType=.
ch09	26633668	SNP219039	G	A	.	PASS	END=26633668;ChrB=ch09;StartB=31273156;EndB=31273156;Parent=SYN127;VarType=ShV;DupType=.
ch09	26633759	SNP219040	G	T	.	PASS	END=26633759;ChrB=ch09;StartB=31273247;EndB=31273247;Parent=SYN127;VarType=ShV;DupType=.
ch09	26633767	SNP219041	T	G	.	PASS	END=26633767;ChrB=ch09;StartB=31273255;EndB=31273255;Parent=SYN127;VarType=ShV;DupType=.
ch09	26633804	SNP219042	A	G	.	PASS	END=26633804;ChrB=ch09;StartB=31273292;EndB=31273292;Parent=SYN127;VarType=ShV;DupType=.
ch09	26633805	SNP219043	G	A	.	PASS	END=26633805;ChrB=ch09;StartB=31273293;EndB=31273293;Parent=SYN127;VarType=ShV;DupType=.
ch09	26633829	SNP219044	A	C	.	PASS	END=26633829;ChrB=ch09;StartB=31273317;EndB=31273317;Parent=SYN127;VarType=ShV;DupType=.
ch09	26633832	SNP219045	G	A	.	PASS	END=26633832;ChrB=ch09;StartB=31273320;EndB=31273320;Parent=SYN127;VarType=ShV;DupType=.
ch09	26633875	SNP219046	T	A	.	PASS	END=26633875;ChrB=ch09;StartB=31273363;EndB=31273363;Parent=SYN127;VarType=ShV;DupType=.
ch09	26633878	SNP219047	C	A	.	PASS	END=26633878;ChrB=ch09;StartB=31273366;EndB=31273366;Parent=SYN127;VarType=ShV;DupType=.
ch09	26633884	SNP219048	T	C	.	PASS	END=26633884;ChrB=ch09;StartB=31273372;EndB=31273372;Parent=SYN127;VarType=ShV;DupType=.
ch09	26633900	SNP219049	T	A	.	PASS	END=26633900;ChrB=ch09;StartB=31273388;EndB=31273388;Parent=SYN127;VarType=ShV;DupType=.
ch09	26633906	SNP219050	G	A	.	PASS	END=26633906;ChrB=ch09;StartB=31273394;EndB=31273394;Parent=SYN127;VarType=ShV;DupType=.
ch09	26633947	SNP219051	A	G	.	PASS	END=26633947;ChrB=ch09;StartB=31273435;EndB=31273435;Parent=SYN127;VarType=ShV;DupType=.
ch09	26633954	SNP219052	C	T	.	PASS	END=26633954;ChrB=ch09;StartB=31273442;EndB=31273442;Parent=SYN127;VarType=ShV;DupType=.
ch09	26633961	DEL219053	TC	T	.	PASS	END=26633962;ChrB=ch09;StartB=31273449;EndB=31273449;Parent=SYN127;VarType=ShV;DupType=.
ch09	26633967	SNP219054	A	C	.	PASS	END=26633967;ChrB=ch09;StartB=31273454;EndB=31273454;Parent=SYN127;VarType=ShV;DupType=.
ch09	26633973	SNP219055	C	A	.	PASS	END=26633973;ChrB=ch09;StartB=31273460;EndB=31273460;Parent=SYN127;VarType=ShV;DupType=.
ch09	26633983	SNP219056	G	C	.	PASS	END=26633983;ChrB=ch09;StartB=31273470;EndB=31273470;Parent=SYN127;VarType=ShV;DupType=.
ch09	26633984	SNP219057	A	T	.	PASS	END=26633984;ChrB=ch09;StartB=31273471;EndB=31273471;Parent=SYN127;VarType=ShV;DupType=.
ch09	26633994	SNP219058	C	A	.	PASS	END=26633994;ChrB=ch09;StartB=31273481;EndB=31273481;Parent=SYN127;VarType=ShV;DupType=.
ch09	26634081	SNP219059	A	T	.	PASS	END=26634081;ChrB=ch09;StartB=31273568;EndB=31273568;Parent=SYN127;VarType=ShV;DupType=.
ch09	26634086	SNP219060	C	A	.	PASS	END=26634086;ChrB=ch09;StartB=31273573;EndB=31273573;Parent=SYN127;VarType=ShV;DupType=.
ch09	26634091	SNP219061	G	A	.	PASS	END=26634091;ChrB=ch09;StartB=31273578;EndB=31273578;Parent=SYN127;VarType=ShV;DupType=.
ch09	26634127	SNP219062	A	G	.	PASS	END=26634127;ChrB=ch09;StartB=31273614;EndB=31273614;Parent=SYN127;VarType=ShV;DupType=.
ch09	26634135	SNP219063	T	G	.	PASS	END=26634135;ChrB=ch09;StartB=31273622;EndB=31273622;Parent=SYN127;VarType=ShV;DupType=.
ch09	26634144	SNP219064	A	C	.	PASS	END=26634144;ChrB=ch09;StartB=31273631;EndB=31273631;Parent=SYN127;VarType=ShV;DupType=.
ch09	26634159	SNP219065	A	G	.	PASS	END=26634159;ChrB=ch09;StartB=31273646;EndB=31273646;Parent=SYN127;VarType=ShV;DupType=.
ch09	26634206	SNP219066	G	T	.	PASS	END=26634206;ChrB=ch09;StartB=31273693;EndB=31273693;Parent=SYN127;VarType=ShV;DupType=.
ch09	26634214	SNP219067	A	G	.	PASS	END=26634214;ChrB=ch09;StartB=31273701;EndB=31273701;Parent=SYN127;VarType=ShV;DupType=.
ch09	26634229	SNP219068	C	T	.	PASS	END=26634229;ChrB=ch09;StartB=31273716;EndB=31273716;Parent=SYN127;VarType=ShV;DupType=.
ch09	26634230	SNP219069	T	G	.	PASS	END=26634230;ChrB=ch09;StartB=31273717;EndB=31273717;Parent=SYN127;VarType=ShV;DupType=.
ch09	26634258	SNP219070	C	A	.	PASS	END=26634258;ChrB=ch09;StartB=31273745;EndB=31273745;Parent=SYN127;VarType=ShV;DupType=.
ch09	26634264	SNP219071	C	A	.	PASS	END=26634264;ChrB=ch09;StartB=31273751;EndB=31273751;Parent=SYN127;VarType=ShV;DupType=.
ch09	26634288	SNP219072	G	A	.	PASS	END=26634288;ChrB=ch09;StartB=31273775;EndB=31273775;Parent=SYN127;VarType=ShV;DupType=.
ch09	26634334	SNP219073	C	A	.	PASS	END=26634334;ChrB=ch09;StartB=31273821;EndB=31273821;Parent=SYN127;VarType=ShV;DupType=.
ch09	26634369	SNP219074	T	G	.	PASS	END=26634369;ChrB=ch09;StartB=31273856;EndB=31273856;Parent=SYN127;VarType=ShV;DupType=.
ch09	26634372	SNP219075	T	G	.	PASS	END=26634372;ChrB=ch09;StartB=31273859;EndB=31273859;Parent=SYN127;VarType=ShV;DupType=.
ch09	26634390	SNP219076	A	C	.	PASS	END=26634390;ChrB=ch09;StartB=31273877;EndB=31273877;Parent=SYN127;VarType=ShV;DupType=.
ch09	26634392	SNP219077	G	A	.	PASS	END=26634392;ChrB=ch09;StartB=31273879;EndB=31273879;Parent=SYN127;VarType=ShV;DupType=.
ch09	26634467	SNP219078	T	A	.	PASS	END=26634467;ChrB=ch09;StartB=31273954;EndB=31273954;Parent=SYN127;VarType=ShV;DupType=.
ch09	26634573	SNP219079	T	C	.	PASS	END=26634573;ChrB=ch09;StartB=31274060;EndB=31274060;Parent=SYN127;VarType=ShV;DupType=.
ch09	26634682	SNP219080	G	A	.	PASS	END=26634682;ChrB=ch09;StartB=31274169;EndB=31274169;Parent=SYN127;VarType=ShV;DupType=.
ch09	26634706	SNP219081	A	T	.	PASS	END=26634706;ChrB=ch09;StartB=31274193;EndB=31274193;Parent=SYN127;VarType=ShV;DupType=.
ch09	26634725	SNP219082	G	T	.	PASS	END=26634725;ChrB=ch09;StartB=31274212;EndB=31274212;Parent=SYN127;VarType=ShV;DupType=.
ch09	26634747	SNP219083	C	G	.	PASS	END=26634747;ChrB=ch09;StartB=31274234;EndB=31274234;Parent=SYN127;VarType=ShV;DupType=.
ch09	26634783	SNP219084	G	A	.	PASS	END=26634783;ChrB=ch09;StartB=31274270;EndB=31274270;Parent=SYN127;VarType=ShV;DupType=.
ch09	26634804	DEL219085	CAACCAA	C	.	PASS	END=26634810;ChrB=ch09;StartB=31274291;EndB=31274291;Parent=SYN127;VarType=ShV;DupType=.
ch09	26634822	SNP219086	A	T	.	PASS	END=26634822;ChrB=ch09;StartB=31274303;EndB=31274303;Parent=SYN127;VarType=ShV;DupType=.
ch09	26634866	SNP219087	A	T	.	PASS	END=26634866;ChrB=ch09;StartB=31274347;EndB=31274347;Parent=SYN127;VarType=ShV;DupType=.
ch09	26634903	SNP219088	G	T	.	PASS	END=26634903;ChrB=ch09;StartB=31274384;EndB=31274384;Parent=SYN127;VarType=ShV;DupType=.
ch09	26634911	SNP219089	A	C	.	PASS	END=26634911;ChrB=ch09;StartB=31274392;EndB=31274392;Parent=SYN127;VarType=ShV;DupType=.
ch09	26634913	SNP219090	A	C	.	PASS	END=26634913;ChrB=ch09;StartB=31274394;EndB=31274394;Parent=SYN127;VarType=ShV;DupType=.
ch09	26634923	SNP219091	A	G	.	PASS	END=26634923;ChrB=ch09;StartB=31274404;EndB=31274404;Parent=SYN127;VarType=ShV;DupType=.
ch09	26634931	SNP219092	T	C	.	PASS	END=26634931;ChrB=ch09;StartB=31274412;EndB=31274412;Parent=SYN127;VarType=ShV;DupType=.
ch09	26634940	SNP219093	G	A	.	PASS	END=26634940;ChrB=ch09;StartB=31274421;EndB=31274421;Parent=SYN127;VarType=ShV;DupType=.
ch09	26634968	SNP219094	A	T	.	PASS	END=26634968;ChrB=ch09;StartB=31274449;EndB=31274449;Parent=SYN127;VarType=ShV;DupType=.
ch09	26635018	SNP219095	T	C	.	PASS	END=26635018;ChrB=ch09;StartB=31274499;EndB=31274499;Parent=SYN127;VarType=ShV;DupType=.
ch09	26635022	SNP219096	C	A	.	PASS	END=26635022;ChrB=ch09;StartB=31274503;EndB=31274503;Parent=SYN127;VarType=ShV;DupType=.
ch09	26635047	SNP219097	T	G	.	PASS	END=26635047;ChrB=ch09;StartB=31274528;EndB=31274528;Parent=SYN127;VarType=ShV;DupType=.
ch09	26635052	DEL219098	GA	G	.	PASS	END=26635053;ChrB=ch09;StartB=31274533;EndB=31274533;Parent=SYN127;VarType=ShV;DupType=.
ch09	26635061	SNP219099	A	T	.	PASS	END=26635061;ChrB=ch09;StartB=31274541;EndB=31274541;Parent=SYN127;VarType=ShV;DupType=.
ch09	26635062	SNP219100	A	T	.	PASS	END=26635062;ChrB=ch09;StartB=31274542;EndB=31274542;Parent=SYN127;VarType=ShV;DupType=.
ch09	26635063	SNP219101	A	C	.	PASS	END=26635063;ChrB=ch09;StartB=31274543;EndB=31274543;Parent=SYN127;VarType=ShV;DupType=.
ch09	26635068	SNP219102	A	T	.	PASS	END=26635068;ChrB=ch09;StartB=31274548;EndB=31274548;Parent=SYN127;VarType=ShV;DupType=.
ch09	26635103	SNP219103	T	C	.	PASS	END=26635103;ChrB=ch09;StartB=31274583;EndB=31274583;Parent=SYN127;VarType=ShV;DupType=.
ch09	26635136	SNP219104	T	G	.	PASS	END=26635136;ChrB=ch09;StartB=31274616;EndB=31274616;Parent=SYN127;VarType=ShV;DupType=.
ch09	26635138	SNP219105	T	G	.	PASS	END=26635138;ChrB=ch09;StartB=31274618;EndB=31274618;Parent=SYN127;VarType=ShV;DupType=.
ch09	26635155	SNP219106	A	G	.	PASS	END=26635155;ChrB=ch09;StartB=31274635;EndB=31274635;Parent=SYN127;VarType=ShV;DupType=.
ch09	26635211	SNP219107	A	T	.	PASS	END=26635211;ChrB=ch09;StartB=31274691;EndB=31274691;Parent=SYN127;VarType=ShV;DupType=.
ch09	26635245	SNP219108	G	A	.	PASS	END=26635245;ChrB=ch09;StartB=31274725;EndB=31274725;Parent=SYN127;VarType=ShV;DupType=.
ch09	26635265	SNP219109	G	A	.	PASS	END=26635265;ChrB=ch09;StartB=31274745;EndB=31274745;Parent=SYN127;VarType=ShV;DupType=.
ch09	26635283	SNP219110	A	C	.	PASS	END=26635283;ChrB=ch09;StartB=31274763;EndB=31274763;Parent=SYN127;VarType=ShV;DupType=.
ch09	26635312	SNP219111	T	A	.	PASS	END=26635312;ChrB=ch09;StartB=31274792;EndB=31274792;Parent=SYN127;VarType=ShV;DupType=.
ch09	26635344	SNP219112	A	T	.	PASS	END=26635344;ChrB=ch09;StartB=31274824;EndB=31274824;Parent=SYN127;VarType=ShV;DupType=.
ch09	26635373	SNP219113	C	T	.	PASS	END=26635373;ChrB=ch09;StartB=31274853;EndB=31274853;Parent=SYN127;VarType=ShV;DupType=.
ch09	26635445	SNP219114	G	T	.	PASS	END=26635445;ChrB=ch09;StartB=31274925;EndB=31274925;Parent=SYN127;VarType=ShV;DupType=.
ch09	26635475	SNP219115	T	G	.	PASS	END=26635475;ChrB=ch09;StartB=31274955;EndB=31274955;Parent=SYN127;VarType=ShV;DupType=.
ch09	26635480	SNP219116	C	A	.	PASS	END=26635480;ChrB=ch09;StartB=31274960;EndB=31274960;Parent=SYN127;VarType=ShV;DupType=.
ch09	26635482	SNP219117	T	C	.	PASS	END=26635482;ChrB=ch09;StartB=31274962;EndB=31274962;Parent=SYN127;VarType=ShV;DupType=.
ch09	26635493	SNP219118	T	C	.	PASS	END=26635493;ChrB=ch09;StartB=31274973;EndB=31274973;Parent=SYN127;VarType=ShV;DupType=.
ch09	26635516	SNP219119	G	A	.	PASS	END=26635516;ChrB=ch09;StartB=31274996;EndB=31274996;Parent=SYN127;VarType=ShV;DupType=.
ch09	26635552	SNP219120	T	A	.	PASS	END=26635552;ChrB=ch09;StartB=31275032;EndB=31275032;Parent=SYN127;VarType=ShV;DupType=.
ch09	26635554	SNP219121	C	T	.	PASS	END=26635554;ChrB=ch09;StartB=31275034;EndB=31275034;Parent=SYN127;VarType=ShV;DupType=.
ch09	26635556	SNP219122	C	T	.	PASS	END=26635556;ChrB=ch09;StartB=31275036;EndB=31275036;Parent=SYN127;VarType=ShV;DupType=.
ch09	26635564	SNP219123	C	A	.	PASS	END=26635564;ChrB=ch09;StartB=31275044;EndB=31275044;Parent=SYN127;VarType=ShV;DupType=.
ch09	26635647	SNP219124	A	C	.	PASS	END=26635647;ChrB=ch09;StartB=31275127;EndB=31275127;Parent=SYN127;VarType=ShV;DupType=.
ch09	26635650	SNP219125	A	G	.	PASS	END=26635650;ChrB=ch09;StartB=31275130;EndB=31275130;Parent=SYN127;VarType=ShV;DupType=.
ch09	26635663	SNP219126	A	C	.	PASS	END=26635663;ChrB=ch09;StartB=31275143;EndB=31275143;Parent=SYN127;VarType=ShV;DupType=.
ch09	26635686	SNP219127	G	A	.	PASS	END=26635686;ChrB=ch09;StartB=31275166;EndB=31275166;Parent=SYN127;VarType=ShV;DupType=.
ch09	26635729	SNP219128	A	G	.	PASS	END=26635729;ChrB=ch09;StartB=31275209;EndB=31275209;Parent=SYN127;VarType=ShV;DupType=.
ch09	26635737	SNP219129	T	A	.	PASS	END=26635737;ChrB=ch09;StartB=31275217;EndB=31275217;Parent=SYN127;VarType=ShV;DupType=.
ch09	26635738	SNP219130	C	A	.	PASS	END=26635738;ChrB=ch09;StartB=31275218;EndB=31275218;Parent=SYN127;VarType=ShV;DupType=.
ch09	26635758	DEL219131	AAT	A	.	PASS	END=26635760;ChrB=ch09;StartB=31275238;EndB=31275238;Parent=SYN127;VarType=ShV;DupType=.
ch09	26635794	SNP219132	C	G	.	PASS	END=26635794;ChrB=ch09;StartB=31275272;EndB=31275272;Parent=SYN127;VarType=ShV;DupType=.
ch09	26635815	SNP219133	C	A	.	PASS	END=26635815;ChrB=ch09;StartB=31275293;EndB=31275293;Parent=SYN127;VarType=ShV;DupType=.
ch09	26635862	SNP219134	C	A	.	PASS	END=26635862;ChrB=ch09;StartB=31275340;EndB=31275340;Parent=SYN127;VarType=ShV;DupType=.
ch09	26635881	SNP219135	G	C	.	PASS	END=26635881;ChrB=ch09;StartB=31275359;EndB=31275359;Parent=SYN127;VarType=ShV;DupType=.
ch09	26635897	SNP219136	A	G	.	PASS	END=26635897;ChrB=ch09;StartB=31275375;EndB=31275375;Parent=SYN127;VarType=ShV;DupType=.
ch09	26635927	SNP219137	C	T	.	PASS	END=26635927;ChrB=ch09;StartB=31275405;EndB=31275405;Parent=SYN127;VarType=ShV;DupType=.
ch09	26635951	SNP219138	G	A	.	PASS	END=26635951;ChrB=ch09;StartB=31275429;EndB=31275429;Parent=SYN127;VarType=ShV;DupType=.
ch09	26635968	SNP219139	C	T	.	PASS	END=26635968;ChrB=ch09;StartB=31275446;EndB=31275446;Parent=SYN127;VarType=ShV;DupType=.
ch09	26635977	SNP219140	C	A	.	PASS	END=26635977;ChrB=ch09;StartB=31275455;EndB=31275455;Parent=SYN127;VarType=ShV;DupType=.
ch09	26635986	SNP219141	C	G	.	PASS	END=26635986;ChrB=ch09;StartB=31275464;EndB=31275464;Parent=SYN127;VarType=ShV;DupType=.
ch09	26636016	SNP219142	G	C	.	PASS	END=26636016;ChrB=ch09;StartB=31275494;EndB=31275494;Parent=SYN127;VarType=ShV;DupType=.
ch09	26636039	SNP219143	G	T	.	PASS	END=26636039;ChrB=ch09;StartB=31275517;EndB=31275517;Parent=SYN127;VarType=ShV;DupType=.
ch09	26636050	SNP219144	A	C	.	PASS	END=26636050;ChrB=ch09;StartB=31275528;EndB=31275528;Parent=SYN127;VarType=ShV;DupType=.
ch09	26636158	DEL219145	AG	A	.	PASS	END=26636159;ChrB=ch09;StartB=31275636;EndB=31275636;Parent=SYN127;VarType=ShV;DupType=.
ch09	26636181	SNP219146	G	T	.	PASS	END=26636181;ChrB=ch09;StartB=31275658;EndB=31275658;Parent=SYN127;VarType=ShV;DupType=.
ch09	26636189	SNP219147	C	T	.	PASS	END=26636189;ChrB=ch09;StartB=31275666;EndB=31275666;Parent=SYN127;VarType=ShV;DupType=.
ch09	26636222	SNP219148	T	C	.	PASS	END=26636222;ChrB=ch09;StartB=31275699;EndB=31275699;Parent=SYN127;VarType=ShV;DupType=.
ch09	26636238	SNP219149	G	T	.	PASS	END=26636238;ChrB=ch09;StartB=31275715;EndB=31275715;Parent=SYN127;VarType=ShV;DupType=.
ch09	26636267	DEL219150	TC	T	.	PASS	END=26636268;ChrB=ch09;StartB=31275744;EndB=31275744;Parent=SYN127;VarType=ShV;DupType=.
ch09	26636269	SNP219151	A	T	.	PASS	END=26636269;ChrB=ch09;StartB=31275745;EndB=31275745;Parent=SYN127;VarType=ShV;DupType=.
ch09	26636274	SNP219152	T	A	.	PASS	END=26636274;ChrB=ch09;StartB=31275750;EndB=31275750;Parent=SYN127;VarType=ShV;DupType=.
ch09	26636283	SNP219153	G	A	.	PASS	END=26636283;ChrB=ch09;StartB=31275759;EndB=31275759;Parent=SYN127;VarType=ShV;DupType=.
ch09	26636287	SNP219154	C	A	.	PASS	END=26636287;ChrB=ch09;StartB=31275763;EndB=31275763;Parent=SYN127;VarType=ShV;DupType=.
ch09	26636319	SNP219155	C	A	.	PASS	END=26636319;ChrB=ch09;StartB=31275795;EndB=31275795;Parent=SYN127;VarType=ShV;DupType=.
ch09	26636323	SNP219156	A	G	.	PASS	END=26636323;ChrB=ch09;StartB=31275799;EndB=31275799;Parent=SYN127;VarType=ShV;DupType=.
ch09	26636355	SNP219157	C	T	.	PASS	END=26636355;ChrB=ch09;StartB=31275831;EndB=31275831;Parent=SYN127;VarType=ShV;DupType=.
ch09	26636364	SNP219158	T	C	.	PASS	END=26636364;ChrB=ch09;StartB=31275840;EndB=31275840;Parent=SYN127;VarType=ShV;DupType=.
ch09	26636378	SNP219159	C	T	.	PASS	END=26636378;ChrB=ch09;StartB=31275854;EndB=31275854;Parent=SYN127;VarType=ShV;DupType=.
ch09	26636390	SNP219160	T	G	.	PASS	END=26636390;ChrB=ch09;StartB=31275866;EndB=31275866;Parent=SYN127;VarType=ShV;DupType=.
ch09	26636391	SNP219161	A	T	.	PASS	END=26636391;ChrB=ch09;StartB=31275867;EndB=31275867;Parent=SYN127;VarType=ShV;DupType=.
ch09	26636436	SNP219162	C	G	.	PASS	END=26636436;ChrB=ch09;StartB=31275912;EndB=31275912;Parent=SYN127;VarType=ShV;DupType=.
ch09	26636445	SNP219163	A	G	.	PASS	END=26636445;ChrB=ch09;StartB=31275921;EndB=31275921;Parent=SYN127;VarType=ShV;DupType=.
ch09	26636461	SNP219164	T	C	.	PASS	END=26636461;ChrB=ch09;StartB=31275937;EndB=31275937;Parent=SYN127;VarType=ShV;DupType=.
ch09	26636487	SNP219165	C	T	.	PASS	END=26636487;ChrB=ch09;StartB=31275963;EndB=31275963;Parent=SYN127;VarType=ShV;DupType=.
ch09	26636499	SNP219166	G	T	.	PASS	END=26636499;ChrB=ch09;StartB=31275975;EndB=31275975;Parent=SYN127;VarType=ShV;DupType=.
ch09	26636525	SNP219167	A	G	.	PASS	END=26636525;ChrB=ch09;StartB=31276001;EndB=31276001;Parent=SYN127;VarType=ShV;DupType=.
ch09	26636535	SNP219168	A	T	.	PASS	END=26636535;ChrB=ch09;StartB=31276011;EndB=31276011;Parent=SYN127;VarType=ShV;DupType=.
ch09	26636555	SNP219169	C	T	.	PASS	END=26636555;ChrB=ch09;StartB=31276031;EndB=31276031;Parent=SYN127;VarType=ShV;DupType=.
ch09	26636577	SNP219170	A	T	.	PASS	END=26636577;ChrB=ch09;StartB=31276053;EndB=31276053;Parent=SYN127;VarType=ShV;DupType=.
ch09	26636730	INS219171	G	GC	.	PASS	END=26636730;ChrB=ch09;StartB=31276206;EndB=31276207;Parent=SYN127;VarType=ShV;DupType=.
ch09	26636750	SNP219172	T	G	.	PASS	END=26636750;ChrB=ch09;StartB=31276227;EndB=31276227;Parent=SYN127;VarType=ShV;DupType=.
ch09	26636761	SNP219173	C	A	.	PASS	END=26636761;ChrB=ch09;StartB=31276238;EndB=31276238;Parent=SYN127;VarType=ShV;DupType=.
ch09	26636787	SNP219174	C	T	.	PASS	END=26636787;ChrB=ch09;StartB=31276264;EndB=31276264;Parent=SYN127;VarType=ShV;DupType=.
ch09	26636814	SNP219175	C	A	.	PASS	END=26636814;ChrB=ch09;StartB=31276291;EndB=31276291;Parent=SYN127;VarType=ShV;DupType=.
ch09	26636833	SNP219176	C	T	.	PASS	END=26636833;ChrB=ch09;StartB=31276310;EndB=31276310;Parent=SYN127;VarType=ShV;DupType=.
ch09	26636845	SNP219177	G	A	.	PASS	END=26636845;ChrB=ch09;StartB=31276322;EndB=31276322;Parent=SYN127;VarType=ShV;DupType=.
ch09	26636923	SNP219178	G	A	.	PASS	END=26636923;ChrB=ch09;StartB=31276400;EndB=31276400;Parent=SYN127;VarType=ShV;DupType=.
ch09	26636934	SNP219179	A	C	.	PASS	END=26636934;ChrB=ch09;StartB=31276411;EndB=31276411;Parent=SYN127;VarType=ShV;DupType=.
ch09	26636956	SNP219180	A	C	.	PASS	END=26636956;ChrB=ch09;StartB=31276433;EndB=31276433;Parent=SYN127;VarType=ShV;DupType=.
ch09	26636995	SNP219181	G	T	.	PASS	END=26636995;ChrB=ch09;StartB=31276472;EndB=31276472;Parent=SYN127;VarType=ShV;DupType=.
ch09	26637016	SNP219182	T	G	.	PASS	END=26637016;ChrB=ch09;StartB=31276493;EndB=31276493;Parent=SYN127;VarType=ShV;DupType=.
ch09	26637020	SNP219183	T	G	.	PASS	END=26637020;ChrB=ch09;StartB=31276497;EndB=31276497;Parent=SYN127;VarType=ShV;DupType=.
ch09	26637057	SNP219184	T	G	.	PASS	END=26637057;ChrB=ch09;StartB=31276534;EndB=31276534;Parent=SYN127;VarType=ShV;DupType=.
ch09	26637071	DEL219185	TTCCTTCTCACATAAGCTCTTTGAGGGACCA	T	.	PASS	END=26637101;ChrB=ch09;StartB=31276548;EndB=31276548;Parent=SYN127;VarType=ShV;DupType=.
ch09	26637107	SNP219186	C	T	.	PASS	END=26637107;ChrB=ch09;StartB=31276554;EndB=31276554;Parent=SYN127;VarType=ShV;DupType=.
ch09	26637135	SNP219187	C	A	.	PASS	END=26637135;ChrB=ch09;StartB=31276582;EndB=31276582;Parent=SYN127;VarType=ShV;DupType=.
ch09	26637155	SNP219188	A	G	.	PASS	END=26637155;ChrB=ch09;StartB=31276602;EndB=31276602;Parent=SYN127;VarType=ShV;DupType=.
ch09	26637163	SNP219189	G	A	.	PASS	END=26637163;ChrB=ch09;StartB=31276610;EndB=31276610;Parent=SYN127;VarType=ShV;DupType=.
ch09	26637165	SNP219190	G	A	.	PASS	END=26637165;ChrB=ch09;StartB=31276612;EndB=31276612;Parent=SYN127;VarType=ShV;DupType=.
ch09	26637230	SNP219191	A	C	.	PASS	END=26637230;ChrB=ch09;StartB=31276677;EndB=31276677;Parent=SYN127;VarType=ShV;DupType=.
ch09	26637240	SNP219192	A	G	.	PASS	END=26637240;ChrB=ch09;StartB=31276687;EndB=31276687;Parent=SYN127;VarType=ShV;DupType=.
ch09	26637259	SNP219193	G	A	.	PASS	END=26637259;ChrB=ch09;StartB=31276706;EndB=31276706;Parent=SYN127;VarType=ShV;DupType=.
ch09	26637263	SNP219194	A	C	.	PASS	END=26637263;ChrB=ch09;StartB=31276710;EndB=31276710;Parent=SYN127;VarType=ShV;DupType=.
ch09	26637271	SNP219195	G	A	.	PASS	END=26637271;ChrB=ch09;StartB=31276718;EndB=31276718;Parent=SYN127;VarType=ShV;DupType=.
ch09	26637285	SNP219196	A	T	.	PASS	END=26637285;ChrB=ch09;StartB=31276732;EndB=31276732;Parent=SYN127;VarType=ShV;DupType=.
ch09	26637332	SNP219197	T	G	.	PASS	END=26637332;ChrB=ch09;StartB=31276779;EndB=31276779;Parent=SYN127;VarType=ShV;DupType=.
ch09	26637345	SNP219198	T	C	.	PASS	END=26637345;ChrB=ch09;StartB=31276792;EndB=31276792;Parent=SYN127;VarType=ShV;DupType=.
ch09	26637354	SNP219199	T	C	.	PASS	END=26637354;ChrB=ch09;StartB=31276801;EndB=31276801;Parent=SYN127;VarType=ShV;DupType=.
ch09	26637372	SNP219200	C	G	.	PASS	END=26637372;ChrB=ch09;StartB=31276819;EndB=31276819;Parent=SYN127;VarType=ShV;DupType=.
ch09	26637387	SNP219201	T	C	.	PASS	END=26637387;ChrB=ch09;StartB=31276834;EndB=31276834;Parent=SYN127;VarType=ShV;DupType=.
ch09	26637404	SNP219202	A	G	.	PASS	END=26637404;ChrB=ch09;StartB=31276851;EndB=31276851;Parent=SYN127;VarType=ShV;DupType=.
ch09	26637438	SNP219203	T	C	.	PASS	END=26637438;ChrB=ch09;StartB=31276885;EndB=31276885;Parent=SYN127;VarType=ShV;DupType=.
ch09	26637440	SNP219204	G	A	.	PASS	END=26637440;ChrB=ch09;StartB=31276887;EndB=31276887;Parent=SYN127;VarType=ShV;DupType=.
ch09	26637447	SNP219205	A	C	.	PASS	END=26637447;ChrB=ch09;StartB=31276894;EndB=31276894;Parent=SYN127;VarType=ShV;DupType=.
ch09	26637575	DEL219206	TA	T	.	PASS	END=26637576;ChrB=ch09;StartB=31277022;EndB=31277022;Parent=SYN127;VarType=ShV;DupType=.
ch09	26637620	SNP219207	A	G	.	PASS	END=26637620;ChrB=ch09;StartB=31277066;EndB=31277066;Parent=SYN127;VarType=ShV;DupType=.
ch09	26637642	SNP219208	G	C	.	PASS	END=26637642;ChrB=ch09;StartB=31277088;EndB=31277088;Parent=SYN127;VarType=ShV;DupType=.
ch09	26637651	SNP219209	A	G	.	PASS	END=26637651;ChrB=ch09;StartB=31277097;EndB=31277097;Parent=SYN127;VarType=ShV;DupType=.
ch09	26637658	SNP219210	C	A	.	PASS	END=26637658;ChrB=ch09;StartB=31277104;EndB=31277104;Parent=SYN127;VarType=ShV;DupType=.
ch09	26637694	SNP219211	C	T	.	PASS	END=26637694;ChrB=ch09;StartB=31277140;EndB=31277140;Parent=SYN127;VarType=ShV;DupType=.
ch09	26637697	SNP219212	T	A	.	PASS	END=26637697;ChrB=ch09;StartB=31277143;EndB=31277143;Parent=SYN127;VarType=ShV;DupType=.
ch09	26637758	SNP219213	T	C	.	PASS	END=26637758;ChrB=ch09;StartB=31277204;EndB=31277204;Parent=SYN127;VarType=ShV;DupType=.
ch09	26637775	SNP219214	C	A	.	PASS	END=26637775;ChrB=ch09;StartB=31277221;EndB=31277221;Parent=SYN127;VarType=ShV;DupType=.
ch09	26637781	SNP219215	A	T	.	PASS	END=26637781;ChrB=ch09;StartB=31277227;EndB=31277227;Parent=SYN127;VarType=ShV;DupType=.
ch09	26637807	SNP219216	A	G	.	PASS	END=26637807;ChrB=ch09;StartB=31277253;EndB=31277253;Parent=SYN127;VarType=ShV;DupType=.
ch09	26637819	SNP219217	G	T	.	PASS	END=26637819;ChrB=ch09;StartB=31277265;EndB=31277265;Parent=SYN127;VarType=ShV;DupType=.
ch09	26637837	SNP219218	T	A	.	PASS	END=26637837;ChrB=ch09;StartB=31277283;EndB=31277283;Parent=SYN127;VarType=ShV;DupType=.
ch09	26637846	SNP219219	C	A	.	PASS	END=26637846;ChrB=ch09;StartB=31277292;EndB=31277292;Parent=SYN127;VarType=ShV;DupType=.
ch09	26637855	SNP219220	G	T	.	PASS	END=26637855;ChrB=ch09;StartB=31277301;EndB=31277301;Parent=SYN127;VarType=ShV;DupType=.
ch09	26637864	SNP219221	T	C	.	PASS	END=26637864;ChrB=ch09;StartB=31277310;EndB=31277310;Parent=SYN127;VarType=ShV;DupType=.
ch09	26637887	SNP219222	T	G	.	PASS	END=26637887;ChrB=ch09;StartB=31277333;EndB=31277333;Parent=SYN127;VarType=ShV;DupType=.
ch09	26637924	SNP219223	T	A	.	PASS	END=26637924;ChrB=ch09;StartB=31277370;EndB=31277370;Parent=SYN127;VarType=ShV;DupType=.
ch09	26637934	SNP219224	A	T	.	PASS	END=26637934;ChrB=ch09;StartB=31277380;EndB=31277380;Parent=SYN127;VarType=ShV;DupType=.
ch09	26637936	SNP219225	C	G	.	PASS	END=26637936;ChrB=ch09;StartB=31277382;EndB=31277382;Parent=SYN127;VarType=ShV;DupType=.
ch09	26637964	SNP219226	A	G	.	PASS	END=26637964;ChrB=ch09;StartB=31277410;EndB=31277410;Parent=SYN127;VarType=ShV;DupType=.
ch09	26638020	INS219227	A	AGG	.	PASS	END=26638020;ChrB=ch09;StartB=31277466;EndB=31277468;Parent=SYN127;VarType=ShV;DupType=.
ch09	26638022	SNP219228	A	G	.	PASS	END=26638022;ChrB=ch09;StartB=31277470;EndB=31277470;Parent=SYN127;VarType=ShV;DupType=.
ch09	26638023	SNP219229	A	C	.	PASS	END=26638023;ChrB=ch09;StartB=31277471;EndB=31277471;Parent=SYN127;VarType=ShV;DupType=.
ch09	26638028	INS219230	A	ATTTC	.	PASS	END=26638028;ChrB=ch09;StartB=31277476;EndB=31277480;Parent=SYN127;VarType=ShV;DupType=.
ch09	26638093	SNP219231	T	C	.	PASS	END=26638093;ChrB=ch09;StartB=31277545;EndB=31277545;Parent=SYN127;VarType=ShV;DupType=.
ch09	26638097	SNP219232	G	A	.	PASS	END=26638097;ChrB=ch09;StartB=31277549;EndB=31277549;Parent=SYN127;VarType=ShV;DupType=.
ch09	26638108	INS219233	T	TA	.	PASS	END=26638108;ChrB=ch09;StartB=31277560;EndB=31277561;Parent=SYN127;VarType=ShV;DupType=.
ch09	26638151	SNP219234	T	A	.	PASS	END=26638151;ChrB=ch09;StartB=31277604;EndB=31277604;Parent=SYN127;VarType=ShV;DupType=.
ch09	26638166	SNP219235	T	G	.	PASS	END=26638166;ChrB=ch09;StartB=31277619;EndB=31277619;Parent=SYN127;VarType=ShV;DupType=.
ch09	26638173	SNP219236	A	C	.	PASS	END=26638173;ChrB=ch09;StartB=31277626;EndB=31277626;Parent=SYN127;VarType=ShV;DupType=.
ch09	26638175	SNP219237	A	C	.	PASS	END=26638175;ChrB=ch09;StartB=31277628;EndB=31277628;Parent=SYN127;VarType=ShV;DupType=.
ch09	26638214	SNP219238	G	A	.	PASS	END=26638214;ChrB=ch09;StartB=31277667;EndB=31277667;Parent=SYN127;VarType=ShV;DupType=.
ch09	26638217	SNP219239	A	G	.	PASS	END=26638217;ChrB=ch09;StartB=31277670;EndB=31277670;Parent=SYN127;VarType=ShV;DupType=.
ch09	26638219	SNP219240	A	G	.	PASS	END=26638219;ChrB=ch09;StartB=31277672;EndB=31277672;Parent=SYN127;VarType=ShV;DupType=.
ch09	26638271	SNP219241	C	T	.	PASS	END=26638271;ChrB=ch09;StartB=31277724;EndB=31277724;Parent=SYN127;VarType=ShV;DupType=.
ch09	26638286	SNP219242	A	T	.	PASS	END=26638286;ChrB=ch09;StartB=31277739;EndB=31277739;Parent=SYN127;VarType=ShV;DupType=.
ch09	26638341	SNP219243	G	A	.	PASS	END=26638341;ChrB=ch09;StartB=31277794;EndB=31277794;Parent=SYN127;VarType=ShV;DupType=.
ch09	26638399	SNP219244	G	T	.	PASS	END=26638399;ChrB=ch09;StartB=31277852;EndB=31277852;Parent=SYN127;VarType=ShV;DupType=.
ch09	26638410	SNP219245	T	C	.	PASS	END=26638410;ChrB=ch09;StartB=31277863;EndB=31277863;Parent=SYN127;VarType=ShV;DupType=.
ch09	26638441	SNP219246	A	G	.	PASS	END=26638441;ChrB=ch09;StartB=31277894;EndB=31277894;Parent=SYN127;VarType=ShV;DupType=.
ch09	26638459	SNP219247	C	A	.	PASS	END=26638459;ChrB=ch09;StartB=31277912;EndB=31277912;Parent=SYN127;VarType=ShV;DupType=.
ch09	26638462	SNP219248	A	T	.	PASS	END=26638462;ChrB=ch09;StartB=31277915;EndB=31277915;Parent=SYN127;VarType=ShV;DupType=.
ch09	26638499	INS219249	A	ATT	.	PASS	END=26638499;ChrB=ch09;StartB=31277952;EndB=31277954;Parent=SYN127;VarType=ShV;DupType=.
ch09	26638610	SNP219250	T	G	.	PASS	END=26638610;ChrB=ch09;StartB=31278065;EndB=31278065;Parent=SYN127;VarType=ShV;DupType=.
ch09	26638657	HDR923	N	<HDR>	.	PASS	END=26638735;ChrB=ch09;StartB=31278112;EndB=31278137;Parent=SYN127;VarType=ShV;DupType=.
ch09	26638736	SYNAL630	N	<SYNAL>	.	PASS	END=26641677;ChrB=ch09;StartB=31278138;EndB=31281063;Parent=SYN127;VarType=.;DupType=.
ch09	26638760	SNP219251	A	C	.	PASS	END=26638760;ChrB=ch09;StartB=31278162;EndB=31278162;Parent=SYN127;VarType=ShV;DupType=.
ch09	26638789	INS219252	T	TG	.	PASS	END=26638789;ChrB=ch09;StartB=31278191;EndB=31278192;Parent=SYN127;VarType=ShV;DupType=.
ch09	26638800	SNP219253	A	G	.	PASS	END=26638800;ChrB=ch09;StartB=31278203;EndB=31278203;Parent=SYN127;VarType=ShV;DupType=.
ch09	26638809	SNP219254	T	G	.	PASS	END=26638809;ChrB=ch09;StartB=31278212;EndB=31278212;Parent=SYN127;VarType=ShV;DupType=.
ch09	26638818	SNP219255	T	C	.	PASS	END=26638818;ChrB=ch09;StartB=31278221;EndB=31278221;Parent=SYN127;VarType=ShV;DupType=.
ch09	26638837	SNP219256	C	T	.	PASS	END=26638837;ChrB=ch09;StartB=31278240;EndB=31278240;Parent=SYN127;VarType=ShV;DupType=.
ch09	26638840	SNP219257	G	T	.	PASS	END=26638840;ChrB=ch09;StartB=31278243;EndB=31278243;Parent=SYN127;VarType=ShV;DupType=.
ch09	26638849	SNP219258	C	A	.	PASS	END=26638849;ChrB=ch09;StartB=31278252;EndB=31278252;Parent=SYN127;VarType=ShV;DupType=.
ch09	26638880	SNP219259	T	C	.	PASS	END=26638880;ChrB=ch09;StartB=31278283;EndB=31278283;Parent=SYN127;VarType=ShV;DupType=.
ch09	26638898	SNP219260	C	G	.	PASS	END=26638898;ChrB=ch09;StartB=31278301;EndB=31278301;Parent=SYN127;VarType=ShV;DupType=.
ch09	26638915	SNP219261	C	A	.	PASS	END=26638915;ChrB=ch09;StartB=31278318;EndB=31278318;Parent=SYN127;VarType=ShV;DupType=.
ch09	26638962	SNP219262	C	T	.	PASS	END=26638962;ChrB=ch09;StartB=31278365;EndB=31278365;Parent=SYN127;VarType=ShV;DupType=.
ch09	26639014	SNP219263	C	T	.	PASS	END=26639014;ChrB=ch09;StartB=31278417;EndB=31278417;Parent=SYN127;VarType=ShV;DupType=.
ch09	26639053	SNP219264	C	G	.	PASS	END=26639053;ChrB=ch09;StartB=31278456;EndB=31278456;Parent=SYN127;VarType=ShV;DupType=.
ch09	26639082	SNP219265	T	A	.	PASS	END=26639082;ChrB=ch09;StartB=31278485;EndB=31278485;Parent=SYN127;VarType=ShV;DupType=.
ch09	26639118	SNP219266	G	A	.	PASS	END=26639118;ChrB=ch09;StartB=31278521;EndB=31278521;Parent=SYN127;VarType=ShV;DupType=.
ch09	26639127	SNP219267	G	T	.	PASS	END=26639127;ChrB=ch09;StartB=31278530;EndB=31278530;Parent=SYN127;VarType=ShV;DupType=.
ch09	26639155	SNP219268	A	G	.	PASS	END=26639155;ChrB=ch09;StartB=31278558;EndB=31278558;Parent=SYN127;VarType=ShV;DupType=.
ch09	26639160	SNP219269	A	C	.	PASS	END=26639160;ChrB=ch09;StartB=31278563;EndB=31278563;Parent=SYN127;VarType=ShV;DupType=.
ch09	26639179	SNP219270	T	C	.	PASS	END=26639179;ChrB=ch09;StartB=31278582;EndB=31278582;Parent=SYN127;VarType=ShV;DupType=.
ch09	26639185	DEL219271	CA	C	.	PASS	END=26639186;ChrB=ch09;StartB=31278588;EndB=31278588;Parent=SYN127;VarType=ShV;DupType=.
ch09	26639213	SNP219272	G	A	.	PASS	END=26639213;ChrB=ch09;StartB=31278615;EndB=31278615;Parent=SYN127;VarType=ShV;DupType=.
ch09	26639240	SNP219273	C	T	.	PASS	END=26639240;ChrB=ch09;StartB=31278642;EndB=31278642;Parent=SYN127;VarType=ShV;DupType=.
ch09	26639268	SNP219274	C	T	.	PASS	END=26639268;ChrB=ch09;StartB=31278670;EndB=31278670;Parent=SYN127;VarType=ShV;DupType=.
ch09	26639302	SNP219275	C	T	.	PASS	END=26639302;ChrB=ch09;StartB=31278704;EndB=31278704;Parent=SYN127;VarType=ShV;DupType=.
ch09	26639313	SNP219276	G	A	.	PASS	END=26639313;ChrB=ch09;StartB=31278715;EndB=31278715;Parent=SYN127;VarType=ShV;DupType=.
ch09	26639366	SNP219277	G	C	.	PASS	END=26639366;ChrB=ch09;StartB=31278768;EndB=31278768;Parent=SYN127;VarType=ShV;DupType=.
ch09	26639405	SNP219278	A	T	.	PASS	END=26639405;ChrB=ch09;StartB=31278807;EndB=31278807;Parent=SYN127;VarType=ShV;DupType=.
ch09	26639414	SNP219279	G	T	.	PASS	END=26639414;ChrB=ch09;StartB=31278816;EndB=31278816;Parent=SYN127;VarType=ShV;DupType=.
ch09	26639477	SNP219280	C	A	.	PASS	END=26639477;ChrB=ch09;StartB=31278879;EndB=31278879;Parent=SYN127;VarType=ShV;DupType=.
ch09	26639478	SNP219281	C	T	.	PASS	END=26639478;ChrB=ch09;StartB=31278880;EndB=31278880;Parent=SYN127;VarType=ShV;DupType=.
ch09	26639509	SNP219282	A	G	.	PASS	END=26639509;ChrB=ch09;StartB=31278911;EndB=31278911;Parent=SYN127;VarType=ShV;DupType=.
ch09	26639527	SNP219283	T	C	.	PASS	END=26639527;ChrB=ch09;StartB=31278929;EndB=31278929;Parent=SYN127;VarType=ShV;DupType=.
ch09	26639540	SNP219284	T	C	.	PASS	END=26639540;ChrB=ch09;StartB=31278942;EndB=31278942;Parent=SYN127;VarType=ShV;DupType=.
ch09	26639594	SNP219285	T	C	.	PASS	END=26639594;ChrB=ch09;StartB=31278996;EndB=31278996;Parent=SYN127;VarType=ShV;DupType=.
ch09	26639627	SNP219286	A	C	.	PASS	END=26639627;ChrB=ch09;StartB=31279029;EndB=31279029;Parent=SYN127;VarType=ShV;DupType=.
ch09	26639630	SNP219287	A	C	.	PASS	END=26639630;ChrB=ch09;StartB=31279032;EndB=31279032;Parent=SYN127;VarType=ShV;DupType=.
ch09	26639635	SNP219288	A	G	.	PASS	END=26639635;ChrB=ch09;StartB=31279037;EndB=31279037;Parent=SYN127;VarType=ShV;DupType=.
ch09	26639659	SNP219289	C	T	.	PASS	END=26639659;ChrB=ch09;StartB=31279061;EndB=31279061;Parent=SYN127;VarType=ShV;DupType=.
ch09	26639664	SNP219290	T	G	.	PASS	END=26639664;ChrB=ch09;StartB=31279066;EndB=31279066;Parent=SYN127;VarType=ShV;DupType=.
ch09	26639695	SNP219291	A	G	.	PASS	END=26639695;ChrB=ch09;StartB=31279097;EndB=31279097;Parent=SYN127;VarType=ShV;DupType=.
ch09	26639701	SNP219292	C	G	.	PASS	END=26639701;ChrB=ch09;StartB=31279103;EndB=31279103;Parent=SYN127;VarType=ShV;DupType=.
ch09	26639752	SNP219293	T	C	.	PASS	END=26639752;ChrB=ch09;StartB=31279154;EndB=31279154;Parent=SYN127;VarType=ShV;DupType=.
ch09	26639786	SNP219294	A	G	.	PASS	END=26639786;ChrB=ch09;StartB=31279188;EndB=31279188;Parent=SYN127;VarType=ShV;DupType=.
ch09	26639801	SNP219295	A	T	.	PASS	END=26639801;ChrB=ch09;StartB=31279203;EndB=31279203;Parent=SYN127;VarType=ShV;DupType=.
ch09	26639808	SNP219296	T	C	.	PASS	END=26639808;ChrB=ch09;StartB=31279210;EndB=31279210;Parent=SYN127;VarType=ShV;DupType=.
ch09	26639813	SNP219297	C	G	.	PASS	END=26639813;ChrB=ch09;StartB=31279215;EndB=31279215;Parent=SYN127;VarType=ShV;DupType=.
ch09	26639823	SNP219298	G	T	.	PASS	END=26639823;ChrB=ch09;StartB=31279225;EndB=31279225;Parent=SYN127;VarType=ShV;DupType=.
ch09	26639825	SNP219299	G	C	.	PASS	END=26639825;ChrB=ch09;StartB=31279227;EndB=31279227;Parent=SYN127;VarType=ShV;DupType=.
ch09	26639841	SNP219300	T	A	.	PASS	END=26639841;ChrB=ch09;StartB=31279243;EndB=31279243;Parent=SYN127;VarType=ShV;DupType=.
ch09	26639864	SNP219301	T	C	.	PASS	END=26639864;ChrB=ch09;StartB=31279266;EndB=31279266;Parent=SYN127;VarType=ShV;DupType=.
ch09	26639872	SNP219302	T	G	.	PASS	END=26639872;ChrB=ch09;StartB=31279274;EndB=31279274;Parent=SYN127;VarType=ShV;DupType=.
ch09	26639873	SNP219303	T	A	.	PASS	END=26639873;ChrB=ch09;StartB=31279275;EndB=31279275;Parent=SYN127;VarType=ShV;DupType=.
ch09	26639884	SNP219304	A	G	.	PASS	END=26639884;ChrB=ch09;StartB=31279286;EndB=31279286;Parent=SYN127;VarType=ShV;DupType=.
ch09	26639919	SNP219305	G	A	.	PASS	END=26639919;ChrB=ch09;StartB=31279321;EndB=31279321;Parent=SYN127;VarType=ShV;DupType=.
ch09	26639951	SNP219306	A	G	.	PASS	END=26639951;ChrB=ch09;StartB=31279353;EndB=31279353;Parent=SYN127;VarType=ShV;DupType=.
ch09	26640009	SNP219307	A	T	.	PASS	END=26640009;ChrB=ch09;StartB=31279411;EndB=31279411;Parent=SYN127;VarType=ShV;DupType=.
ch09	26640023	SNP219308	T	G	.	PASS	END=26640023;ChrB=ch09;StartB=31279425;EndB=31279425;Parent=SYN127;VarType=ShV;DupType=.
ch09	26640060	SNP219309	T	A	.	PASS	END=26640060;ChrB=ch09;StartB=31279462;EndB=31279462;Parent=SYN127;VarType=ShV;DupType=.
ch09	26640087	SNP219310	C	T	.	PASS	END=26640087;ChrB=ch09;StartB=31279489;EndB=31279489;Parent=SYN127;VarType=ShV;DupType=.
ch09	26640088	SNP219311	A	G	.	PASS	END=26640088;ChrB=ch09;StartB=31279490;EndB=31279490;Parent=SYN127;VarType=ShV;DupType=.
ch09	26640096	SNP219312	T	C	.	PASS	END=26640096;ChrB=ch09;StartB=31279498;EndB=31279498;Parent=SYN127;VarType=ShV;DupType=.
ch09	26640159	SNP219313	T	G	.	PASS	END=26640159;ChrB=ch09;StartB=31279561;EndB=31279561;Parent=SYN127;VarType=ShV;DupType=.
ch09	26640178	SNP219314	C	A	.	PASS	END=26640178;ChrB=ch09;StartB=31279580;EndB=31279580;Parent=SYN127;VarType=ShV;DupType=.
ch09	26640191	SNP219315	A	G	.	PASS	END=26640191;ChrB=ch09;StartB=31279593;EndB=31279593;Parent=SYN127;VarType=ShV;DupType=.
ch09	26640194	SNP219316	C	G	.	PASS	END=26640194;ChrB=ch09;StartB=31279596;EndB=31279596;Parent=SYN127;VarType=ShV;DupType=.
ch09	26640240	SNP219317	G	A	.	PASS	END=26640240;ChrB=ch09;StartB=31279642;EndB=31279642;Parent=SYN127;VarType=ShV;DupType=.
ch09	26640243	SNP219318	C	A	.	PASS	END=26640243;ChrB=ch09;StartB=31279645;EndB=31279645;Parent=SYN127;VarType=ShV;DupType=.
ch09	26640261	SNP219319	C	T	.	PASS	END=26640261;ChrB=ch09;StartB=31279663;EndB=31279663;Parent=SYN127;VarType=ShV;DupType=.
ch09	26640263	SNP219320	A	G	.	PASS	END=26640263;ChrB=ch09;StartB=31279665;EndB=31279665;Parent=SYN127;VarType=ShV;DupType=.
ch09	26640274	SNP219321	G	T	.	PASS	END=26640274;ChrB=ch09;StartB=31279676;EndB=31279676;Parent=SYN127;VarType=ShV;DupType=.
ch09	26640283	DEL219322	TTTG	T	.	PASS	END=26640286;ChrB=ch09;StartB=31279685;EndB=31279685;Parent=SYN127;VarType=ShV;DupType=.
ch09	26640288	SNP219323	C	T	.	PASS	END=26640288;ChrB=ch09;StartB=31279687;EndB=31279687;Parent=SYN127;VarType=ShV;DupType=.
ch09	26640300	SNP219324	A	G	.	PASS	END=26640300;ChrB=ch09;StartB=31279699;EndB=31279699;Parent=SYN127;VarType=ShV;DupType=.
ch09	26640361	SNP219325	A	T	.	PASS	END=26640361;ChrB=ch09;StartB=31279760;EndB=31279760;Parent=SYN127;VarType=ShV;DupType=.
ch09	26640400	SNP219326	A	T	.	PASS	END=26640400;ChrB=ch09;StartB=31279799;EndB=31279799;Parent=SYN127;VarType=ShV;DupType=.
ch09	26640420	SNP219327	A	C	.	PASS	END=26640420;ChrB=ch09;StartB=31279819;EndB=31279819;Parent=SYN127;VarType=ShV;DupType=.
ch09	26640446	SNP219328	A	G	.	PASS	END=26640446;ChrB=ch09;StartB=31279845;EndB=31279845;Parent=SYN127;VarType=ShV;DupType=.
ch09	26640476	SNP219329	C	T	.	PASS	END=26640476;ChrB=ch09;StartB=31279875;EndB=31279875;Parent=SYN127;VarType=ShV;DupType=.
ch09	26640511	SNP219330	G	A	.	PASS	END=26640511;ChrB=ch09;StartB=31279910;EndB=31279910;Parent=SYN127;VarType=ShV;DupType=.
ch09	26640527	SNP219331	T	G	.	PASS	END=26640527;ChrB=ch09;StartB=31279926;EndB=31279926;Parent=SYN127;VarType=ShV;DupType=.
ch09	26640553	SNP219332	C	G	.	PASS	END=26640553;ChrB=ch09;StartB=31279952;EndB=31279952;Parent=SYN127;VarType=ShV;DupType=.
ch09	26640600	SNP219333	T	C	.	PASS	END=26640600;ChrB=ch09;StartB=31279999;EndB=31279999;Parent=SYN127;VarType=ShV;DupType=.
ch09	26640616	SNP219334	C	T	.	PASS	END=26640616;ChrB=ch09;StartB=31280015;EndB=31280015;Parent=SYN127;VarType=ShV;DupType=.
ch09	26640622	SNP219335	A	T	.	PASS	END=26640622;ChrB=ch09;StartB=31280021;EndB=31280021;Parent=SYN127;VarType=ShV;DupType=.
ch09	26640637	SNP219336	G	A	.	PASS	END=26640637;ChrB=ch09;StartB=31280036;EndB=31280036;Parent=SYN127;VarType=ShV;DupType=.
ch09	26640668	SNP219337	A	C	.	PASS	END=26640668;ChrB=ch09;StartB=31280067;EndB=31280067;Parent=SYN127;VarType=ShV;DupType=.
ch09	26640679	SNP219338	A	G	.	PASS	END=26640679;ChrB=ch09;StartB=31280078;EndB=31280078;Parent=SYN127;VarType=ShV;DupType=.
ch09	26640720	SNP219339	C	T	.	PASS	END=26640720;ChrB=ch09;StartB=31280119;EndB=31280119;Parent=SYN127;VarType=ShV;DupType=.
ch09	26640723	SNP219340	T	G	.	PASS	END=26640723;ChrB=ch09;StartB=31280122;EndB=31280122;Parent=SYN127;VarType=ShV;DupType=.
ch09	26640734	DEL219341	TA	T	.	PASS	END=26640735;ChrB=ch09;StartB=31280133;EndB=31280133;Parent=SYN127;VarType=ShV;DupType=.
ch09	26640740	DEL219342	AAGGATT	A	.	PASS	END=26640746;ChrB=ch09;StartB=31280138;EndB=31280138;Parent=SYN127;VarType=ShV;DupType=.
ch09	26640845	SNP219343	A	G	.	PASS	END=26640845;ChrB=ch09;StartB=31280237;EndB=31280237;Parent=SYN127;VarType=ShV;DupType=.
ch09	26640859	SNP219344	C	A	.	PASS	END=26640859;ChrB=ch09;StartB=31280251;EndB=31280251;Parent=SYN127;VarType=ShV;DupType=.
ch09	26640860	SNP219345	A	G	.	PASS	END=26640860;ChrB=ch09;StartB=31280252;EndB=31280252;Parent=SYN127;VarType=ShV;DupType=.
ch09	26640869	SNP219346	T	A	.	PASS	END=26640869;ChrB=ch09;StartB=31280261;EndB=31280261;Parent=SYN127;VarType=ShV;DupType=.
ch09	26640877	SNP219347	C	A	.	PASS	END=26640877;ChrB=ch09;StartB=31280269;EndB=31280269;Parent=SYN127;VarType=ShV;DupType=.
ch09	26640904	SNP219348	A	C	.	PASS	END=26640904;ChrB=ch09;StartB=31280296;EndB=31280296;Parent=SYN127;VarType=ShV;DupType=.
ch09	26640912	SNP219349	T	A	.	PASS	END=26640912;ChrB=ch09;StartB=31280304;EndB=31280304;Parent=SYN127;VarType=ShV;DupType=.
ch09	26640972	SNP219350	T	G	.	PASS	END=26640972;ChrB=ch09;StartB=31280364;EndB=31280364;Parent=SYN127;VarType=ShV;DupType=.
ch09	26641006	SNP219351	G	C	.	PASS	END=26641006;ChrB=ch09;StartB=31280398;EndB=31280398;Parent=SYN127;VarType=ShV;DupType=.
ch09	26641022	SNP219352	A	G	.	PASS	END=26641022;ChrB=ch09;StartB=31280414;EndB=31280414;Parent=SYN127;VarType=ShV;DupType=.
ch09	26641025	SNP219353	G	T	.	PASS	END=26641025;ChrB=ch09;StartB=31280417;EndB=31280417;Parent=SYN127;VarType=ShV;DupType=.
ch09	26641026	SNP219354	T	C	.	PASS	END=26641026;ChrB=ch09;StartB=31280418;EndB=31280418;Parent=SYN127;VarType=ShV;DupType=.
ch09	26641027	SNP219355	T	C	.	PASS	END=26641027;ChrB=ch09;StartB=31280419;EndB=31280419;Parent=SYN127;VarType=ShV;DupType=.
ch09	26641066	SNP219356	C	G	.	PASS	END=26641066;ChrB=ch09;StartB=31280458;EndB=31280458;Parent=SYN127;VarType=ShV;DupType=.
ch09	26641072	SNP219357	G	C	.	PASS	END=26641072;ChrB=ch09;StartB=31280464;EndB=31280464;Parent=SYN127;VarType=ShV;DupType=.
ch09	26641078	SNP219358	C	G	.	PASS	END=26641078;ChrB=ch09;StartB=31280470;EndB=31280470;Parent=SYN127;VarType=ShV;DupType=.
ch09	26641088	SNP219359	T	C	.	PASS	END=26641088;ChrB=ch09;StartB=31280480;EndB=31280480;Parent=SYN127;VarType=ShV;DupType=.
ch09	26641090	SNP219360	T	C	.	PASS	END=26641090;ChrB=ch09;StartB=31280482;EndB=31280482;Parent=SYN127;VarType=ShV;DupType=.
ch09	26641097	DEL219361	TTTATG	T	.	PASS	END=26641102;ChrB=ch09;StartB=31280489;EndB=31280489;Parent=SYN127;VarType=ShV;DupType=.
ch09	26641235	SNP219362	T	A	.	PASS	END=26641235;ChrB=ch09;StartB=31280622;EndB=31280622;Parent=SYN127;VarType=ShV;DupType=.
ch09	26641238	SNP219363	T	A	.	PASS	END=26641238;ChrB=ch09;StartB=31280625;EndB=31280625;Parent=SYN127;VarType=ShV;DupType=.
ch09	26641298	SNP219364	T	C	.	PASS	END=26641298;ChrB=ch09;StartB=31280685;EndB=31280685;Parent=SYN127;VarType=ShV;DupType=.
ch09	26641302	SNP219365	G	C	.	PASS	END=26641302;ChrB=ch09;StartB=31280689;EndB=31280689;Parent=SYN127;VarType=ShV;DupType=.
ch09	26641303	SNP219366	A	C	.	PASS	END=26641303;ChrB=ch09;StartB=31280690;EndB=31280690;Parent=SYN127;VarType=ShV;DupType=.
ch09	26641304	SNP219367	T	A	.	PASS	END=26641304;ChrB=ch09;StartB=31280691;EndB=31280691;Parent=SYN127;VarType=ShV;DupType=.
ch09	26641323	SNP219368	C	T	.	PASS	END=26641323;ChrB=ch09;StartB=31280710;EndB=31280710;Parent=SYN127;VarType=ShV;DupType=.
ch09	26641366	SNP219369	G	A	.	PASS	END=26641366;ChrB=ch09;StartB=31280753;EndB=31280753;Parent=SYN127;VarType=ShV;DupType=.
ch09	26641367	SNP219370	C	T	.	PASS	END=26641367;ChrB=ch09;StartB=31280754;EndB=31280754;Parent=SYN127;VarType=ShV;DupType=.
ch09	26641395	SNP219371	C	A	.	PASS	END=26641395;ChrB=ch09;StartB=31280782;EndB=31280782;Parent=SYN127;VarType=ShV;DupType=.
ch09	26641397	SNP219372	G	A	.	PASS	END=26641397;ChrB=ch09;StartB=31280784;EndB=31280784;Parent=SYN127;VarType=ShV;DupType=.
ch09	26641448	SNP219373	T	G	.	PASS	END=26641448;ChrB=ch09;StartB=31280835;EndB=31280835;Parent=SYN127;VarType=ShV;DupType=.
ch09	26641464	SNP219374	C	T	.	PASS	END=26641464;ChrB=ch09;StartB=31280851;EndB=31280851;Parent=SYN127;VarType=ShV;DupType=.
ch09	26641473	SNP219375	T	G	.	PASS	END=26641473;ChrB=ch09;StartB=31280860;EndB=31280860;Parent=SYN127;VarType=ShV;DupType=.
ch09	26641480	SNP219376	A	G	.	PASS	END=26641480;ChrB=ch09;StartB=31280867;EndB=31280867;Parent=SYN127;VarType=ShV;DupType=.
ch09	26641497	SNP219377	T	A	.	PASS	END=26641497;ChrB=ch09;StartB=31280884;EndB=31280884;Parent=SYN127;VarType=ShV;DupType=.
ch09	26641515	SNP219378	G	A	.	PASS	END=26641515;ChrB=ch09;StartB=31280902;EndB=31280902;Parent=SYN127;VarType=ShV;DupType=.
ch09	26641516	SNP219379	T	A	.	PASS	END=26641516;ChrB=ch09;StartB=31280903;EndB=31280903;Parent=SYN127;VarType=ShV;DupType=.
ch09	26641518	DEL219380	AC	A	.	PASS	END=26641519;ChrB=ch09;StartB=31280905;EndB=31280905;Parent=SYN127;VarType=ShV;DupType=.
ch09	26641522	SNP219381	C	A	.	PASS	END=26641522;ChrB=ch09;StartB=31280908;EndB=31280908;Parent=SYN127;VarType=ShV;DupType=.
ch09	26641524	SNP219382	C	T	.	PASS	END=26641524;ChrB=ch09;StartB=31280910;EndB=31280910;Parent=SYN127;VarType=ShV;DupType=.
ch09	26641576	SNP219383	A	G	.	PASS	END=26641576;ChrB=ch09;StartB=31280962;EndB=31280962;Parent=SYN127;VarType=ShV;DupType=.
ch09	26641594	SNP219384	T	A	.	PASS	END=26641594;ChrB=ch09;StartB=31280980;EndB=31280980;Parent=SYN127;VarType=ShV;DupType=.
ch09	26641600	SNP219385	C	T	.	PASS	END=26641600;ChrB=ch09;StartB=31280986;EndB=31280986;Parent=SYN127;VarType=ShV;DupType=.
ch09	26641678	HDR924	N	<HDR>	.	PASS	END=26642035;ChrB=ch09;StartB=31281064;EndB=31293848;Parent=SYN127;VarType=ShV;DupType=.
ch09	26642036	SYNAL631	N	<SYNAL>	.	PASS	END=26644000;ChrB=ch09;StartB=31293849;EndB=31295811;Parent=SYN127;VarType=.;DupType=.
ch09	26642058	SNP219386	A	T	.	PASS	END=26642058;ChrB=ch09;StartB=31293871;EndB=31293871;Parent=SYN127;VarType=ShV;DupType=.
ch09	26642077	SNP219387	T	A	.	PASS	END=26642077;ChrB=ch09;StartB=31293890;EndB=31293890;Parent=SYN127;VarType=ShV;DupType=.
ch09	26642082	SNP219388	G	A	.	PASS	END=26642082;ChrB=ch09;StartB=31293895;EndB=31293895;Parent=SYN127;VarType=ShV;DupType=.
ch09	26642133	SNP219389	T	G	.	PASS	END=26642133;ChrB=ch09;StartB=31293946;EndB=31293946;Parent=SYN127;VarType=ShV;DupType=.
ch09	26642158	SNP219390	G	A	.	PASS	END=26642158;ChrB=ch09;StartB=31293971;EndB=31293971;Parent=SYN127;VarType=ShV;DupType=.
ch09	26642185	SNP219391	T	A	.	PASS	END=26642185;ChrB=ch09;StartB=31293998;EndB=31293998;Parent=SYN127;VarType=ShV;DupType=.
ch09	26642187	SNP219392	C	G	.	PASS	END=26642187;ChrB=ch09;StartB=31294000;EndB=31294000;Parent=SYN127;VarType=ShV;DupType=.
ch09	26642259	SNP219393	G	C	.	PASS	END=26642259;ChrB=ch09;StartB=31294072;EndB=31294072;Parent=SYN127;VarType=ShV;DupType=.
ch09	26642273	SNP219394	A	G	.	PASS	END=26642273;ChrB=ch09;StartB=31294086;EndB=31294086;Parent=SYN127;VarType=ShV;DupType=.
ch09	26642277	SNP219395	T	C	.	PASS	END=26642277;ChrB=ch09;StartB=31294090;EndB=31294090;Parent=SYN127;VarType=ShV;DupType=.
ch09	26642282	SNP219396	C	T	.	PASS	END=26642282;ChrB=ch09;StartB=31294095;EndB=31294095;Parent=SYN127;VarType=ShV;DupType=.
ch09	26642283	SNP219397	C	T	.	PASS	END=26642283;ChrB=ch09;StartB=31294096;EndB=31294096;Parent=SYN127;VarType=ShV;DupType=.
ch09	26642375	SNP219398	G	A	.	PASS	END=26642375;ChrB=ch09;StartB=31294188;EndB=31294188;Parent=SYN127;VarType=ShV;DupType=.
ch09	26642377	SNP219399	T	G	.	PASS	END=26642377;ChrB=ch09;StartB=31294190;EndB=31294190;Parent=SYN127;VarType=ShV;DupType=.
ch09	26642392	SNP219400	T	A	.	PASS	END=26642392;ChrB=ch09;StartB=31294205;EndB=31294205;Parent=SYN127;VarType=ShV;DupType=.
ch09	26642418	SNP219401	A	G	.	PASS	END=26642418;ChrB=ch09;StartB=31294231;EndB=31294231;Parent=SYN127;VarType=ShV;DupType=.
ch09	26642435	SNP219402	C	T	.	PASS	END=26642435;ChrB=ch09;StartB=31294248;EndB=31294248;Parent=SYN127;VarType=ShV;DupType=.
ch09	26642436	SNP219403	T	A	.	PASS	END=26642436;ChrB=ch09;StartB=31294249;EndB=31294249;Parent=SYN127;VarType=ShV;DupType=.
ch09	26642447	SNP219404	T	A	.	PASS	END=26642447;ChrB=ch09;StartB=31294260;EndB=31294260;Parent=SYN127;VarType=ShV;DupType=.
ch09	26642455	SNP219405	C	A	.	PASS	END=26642455;ChrB=ch09;StartB=31294268;EndB=31294268;Parent=SYN127;VarType=ShV;DupType=.
ch09	26642501	SNP219406	T	C	.	PASS	END=26642501;ChrB=ch09;StartB=31294314;EndB=31294314;Parent=SYN127;VarType=ShV;DupType=.
ch09	26642516	SNP219407	A	T	.	PASS	END=26642516;ChrB=ch09;StartB=31294329;EndB=31294329;Parent=SYN127;VarType=ShV;DupType=.
ch09	26642522	SNP219408	A	G	.	PASS	END=26642522;ChrB=ch09;StartB=31294335;EndB=31294335;Parent=SYN127;VarType=ShV;DupType=.
ch09	26642598	SNP219409	A	G	.	PASS	END=26642598;ChrB=ch09;StartB=31294411;EndB=31294411;Parent=SYN127;VarType=ShV;DupType=.
ch09	26642612	SNP219410	C	A	.	PASS	END=26642612;ChrB=ch09;StartB=31294425;EndB=31294425;Parent=SYN127;VarType=ShV;DupType=.
ch09	26642623	DEL219411	TA	T	.	PASS	END=26642624;ChrB=ch09;StartB=31294436;EndB=31294436;Parent=SYN127;VarType=ShV;DupType=.
ch09	26642700	SNP219412	A	C	.	PASS	END=26642700;ChrB=ch09;StartB=31294512;EndB=31294512;Parent=SYN127;VarType=ShV;DupType=.
ch09	26642701	SNP219413	C	A	.	PASS	END=26642701;ChrB=ch09;StartB=31294513;EndB=31294513;Parent=SYN127;VarType=ShV;DupType=.
ch09	26642765	SNP219414	T	G	.	PASS	END=26642765;ChrB=ch09;StartB=31294577;EndB=31294577;Parent=SYN127;VarType=ShV;DupType=.
ch09	26642766	SNP219415	T	G	.	PASS	END=26642766;ChrB=ch09;StartB=31294578;EndB=31294578;Parent=SYN127;VarType=ShV;DupType=.
ch09	26642779	SNP219416	A	C	.	PASS	END=26642779;ChrB=ch09;StartB=31294591;EndB=31294591;Parent=SYN127;VarType=ShV;DupType=.
ch09	26642800	SNP219417	C	A	.	PASS	END=26642800;ChrB=ch09;StartB=31294612;EndB=31294612;Parent=SYN127;VarType=ShV;DupType=.
ch09	26642834	SNP219418	A	G	.	PASS	END=26642834;ChrB=ch09;StartB=31294646;EndB=31294646;Parent=SYN127;VarType=ShV;DupType=.
ch09	26642863	SNP219419	T	C	.	PASS	END=26642863;ChrB=ch09;StartB=31294675;EndB=31294675;Parent=SYN127;VarType=ShV;DupType=.
ch09	26642880	SNP219420	A	G	.	PASS	END=26642880;ChrB=ch09;StartB=31294692;EndB=31294692;Parent=SYN127;VarType=ShV;DupType=.
ch09	26642892	SNP219421	G	A	.	PASS	END=26642892;ChrB=ch09;StartB=31294704;EndB=31294704;Parent=SYN127;VarType=ShV;DupType=.
ch09	26642915	SNP219422	G	T	.	PASS	END=26642915;ChrB=ch09;StartB=31294727;EndB=31294727;Parent=SYN127;VarType=ShV;DupType=.
ch09	26642934	SNP219423	C	T	.	PASS	END=26642934;ChrB=ch09;StartB=31294746;EndB=31294746;Parent=SYN127;VarType=ShV;DupType=.
ch09	26642953	SNP219424	T	G	.	PASS	END=26642953;ChrB=ch09;StartB=31294765;EndB=31294765;Parent=SYN127;VarType=ShV;DupType=.
ch09	26642960	SNP219425	G	A	.	PASS	END=26642960;ChrB=ch09;StartB=31294772;EndB=31294772;Parent=SYN127;VarType=ShV;DupType=.
ch09	26642993	SNP219426	C	T	.	PASS	END=26642993;ChrB=ch09;StartB=31294805;EndB=31294805;Parent=SYN127;VarType=ShV;DupType=.
ch09	26643001	SNP219427	G	A	.	PASS	END=26643001;ChrB=ch09;StartB=31294813;EndB=31294813;Parent=SYN127;VarType=ShV;DupType=.
ch09	26643006	SNP219428	T	A	.	PASS	END=26643006;ChrB=ch09;StartB=31294818;EndB=31294818;Parent=SYN127;VarType=ShV;DupType=.
ch09	26643019	SNP219429	G	A	.	PASS	END=26643019;ChrB=ch09;StartB=31294831;EndB=31294831;Parent=SYN127;VarType=ShV;DupType=.
ch09	26643022	SNP219430	T	A	.	PASS	END=26643022;ChrB=ch09;StartB=31294834;EndB=31294834;Parent=SYN127;VarType=ShV;DupType=.
ch09	26643030	SNP219431	C	T	.	PASS	END=26643030;ChrB=ch09;StartB=31294842;EndB=31294842;Parent=SYN127;VarType=ShV;DupType=.
ch09	26643037	SNP219432	C	T	.	PASS	END=26643037;ChrB=ch09;StartB=31294849;EndB=31294849;Parent=SYN127;VarType=ShV;DupType=.
ch09	26643058	SNP219433	G	A	.	PASS	END=26643058;ChrB=ch09;StartB=31294870;EndB=31294870;Parent=SYN127;VarType=ShV;DupType=.
ch09	26643079	DEL219434	AT	A	.	PASS	END=26643080;ChrB=ch09;StartB=31294891;EndB=31294891;Parent=SYN127;VarType=ShV;DupType=.
ch09	26643123	SNP219435	A	C	.	PASS	END=26643123;ChrB=ch09;StartB=31294934;EndB=31294934;Parent=SYN127;VarType=ShV;DupType=.
ch09	26643129	INS219436	A	AT	.	PASS	END=26643129;ChrB=ch09;StartB=31294940;EndB=31294941;Parent=SYN127;VarType=ShV;DupType=.
ch09	26643152	SNP219437	T	G	.	PASS	END=26643152;ChrB=ch09;StartB=31294964;EndB=31294964;Parent=SYN127;VarType=ShV;DupType=.
ch09	26643162	SNP219438	A	G	.	PASS	END=26643162;ChrB=ch09;StartB=31294974;EndB=31294974;Parent=SYN127;VarType=ShV;DupType=.
ch09	26643190	SNP219439	G	T	.	PASS	END=26643190;ChrB=ch09;StartB=31295002;EndB=31295002;Parent=SYN127;VarType=ShV;DupType=.
ch09	26643200	SNP219440	A	G	.	PASS	END=26643200;ChrB=ch09;StartB=31295012;EndB=31295012;Parent=SYN127;VarType=ShV;DupType=.
ch09	26643275	SNP219441	G	A	.	PASS	END=26643275;ChrB=ch09;StartB=31295087;EndB=31295087;Parent=SYN127;VarType=ShV;DupType=.
ch09	26643334	SNP219442	C	T	.	PASS	END=26643334;ChrB=ch09;StartB=31295146;EndB=31295146;Parent=SYN127;VarType=ShV;DupType=.
ch09	26643336	SNP219443	A	C	.	PASS	END=26643336;ChrB=ch09;StartB=31295148;EndB=31295148;Parent=SYN127;VarType=ShV;DupType=.
ch09	26643369	SNP219444	G	T	.	PASS	END=26643369;ChrB=ch09;StartB=31295181;EndB=31295181;Parent=SYN127;VarType=ShV;DupType=.
ch09	26643381	SNP219445	G	T	.	PASS	END=26643381;ChrB=ch09;StartB=31295193;EndB=31295193;Parent=SYN127;VarType=ShV;DupType=.
ch09	26643397	SNP219446	G	T	.	PASS	END=26643397;ChrB=ch09;StartB=31295209;EndB=31295209;Parent=SYN127;VarType=ShV;DupType=.
ch09	26643429	SNP219447	C	A	.	PASS	END=26643429;ChrB=ch09;StartB=31295241;EndB=31295241;Parent=SYN127;VarType=ShV;DupType=.
ch09	26643555	SNP219448	A	G	.	PASS	END=26643555;ChrB=ch09;StartB=31295367;EndB=31295367;Parent=SYN127;VarType=ShV;DupType=.
ch09	26643563	SNP219449	G	A	.	PASS	END=26643563;ChrB=ch09;StartB=31295375;EndB=31295375;Parent=SYN127;VarType=ShV;DupType=.
ch09	26643608	SNP219450	G	A	.	PASS	END=26643608;ChrB=ch09;StartB=31295420;EndB=31295420;Parent=SYN127;VarType=ShV;DupType=.
ch09	26643619	SNP219451	A	T	.	PASS	END=26643619;ChrB=ch09;StartB=31295431;EndB=31295431;Parent=SYN127;VarType=ShV;DupType=.
ch09	26643646	DEL219452	CT	C	.	PASS	END=26643647;ChrB=ch09;StartB=31295458;EndB=31295458;Parent=SYN127;VarType=ShV;DupType=.
ch09	26643712	SNP219453	A	C	.	PASS	END=26643712;ChrB=ch09;StartB=31295523;EndB=31295523;Parent=SYN127;VarType=ShV;DupType=.
ch09	26643720	SNP219454	A	C	.	PASS	END=26643720;ChrB=ch09;StartB=31295531;EndB=31295531;Parent=SYN127;VarType=ShV;DupType=.
ch09	26643724	SNP219455	C	A	.	PASS	END=26643724;ChrB=ch09;StartB=31295535;EndB=31295535;Parent=SYN127;VarType=ShV;DupType=.
ch09	26643732	SNP219456	C	T	.	PASS	END=26643732;ChrB=ch09;StartB=31295543;EndB=31295543;Parent=SYN127;VarType=ShV;DupType=.
ch09	26643733	SNP219457	C	T	.	PASS	END=26643733;ChrB=ch09;StartB=31295544;EndB=31295544;Parent=SYN127;VarType=ShV;DupType=.
ch09	26643738	SNP219458	C	T	.	PASS	END=26643738;ChrB=ch09;StartB=31295549;EndB=31295549;Parent=SYN127;VarType=ShV;DupType=.
ch09	26643744	SNP219459	G	A	.	PASS	END=26643744;ChrB=ch09;StartB=31295555;EndB=31295555;Parent=SYN127;VarType=ShV;DupType=.
ch09	26643747	SNP219460	C	T	.	PASS	END=26643747;ChrB=ch09;StartB=31295558;EndB=31295558;Parent=SYN127;VarType=ShV;DupType=.
ch09	26643794	SNP219461	C	A	.	PASS	END=26643794;ChrB=ch09;StartB=31295605;EndB=31295605;Parent=SYN127;VarType=ShV;DupType=.
ch09	26643840	SNP219462	C	T	.	PASS	END=26643840;ChrB=ch09;StartB=31295651;EndB=31295651;Parent=SYN127;VarType=ShV;DupType=.
ch09	26643841	SNP219463	A	T	.	PASS	END=26643841;ChrB=ch09;StartB=31295652;EndB=31295652;Parent=SYN127;VarType=ShV;DupType=.
ch09	26643846	SNP219464	C	A	.	PASS	END=26643846;ChrB=ch09;StartB=31295657;EndB=31295657;Parent=SYN127;VarType=ShV;DupType=.
ch09	26643883	SNP219465	C	A	.	PASS	END=26643883;ChrB=ch09;StartB=31295694;EndB=31295694;Parent=SYN127;VarType=ShV;DupType=.
ch09	26643921	SNP219466	T	C	.	PASS	END=26643921;ChrB=ch09;StartB=31295732;EndB=31295732;Parent=SYN127;VarType=ShV;DupType=.
ch09	26644001	HDR925	N	<HDR>	.	PASS	END=26644373;ChrB=ch09;StartB=31295812;EndB=31296031;Parent=SYN127;VarType=ShV;DupType=.
ch09	26644374	SYNAL632	N	<SYNAL>	.	PASS	END=26647259;ChrB=ch09;StartB=31296032;EndB=31298927;Parent=SYN127;VarType=.;DupType=.
ch09	26644401	SNP219467	C	A	.	PASS	END=26644401;ChrB=ch09;StartB=31296059;EndB=31296059;Parent=SYN127;VarType=ShV;DupType=.
ch09	26644435	SNP219468	C	A	.	PASS	END=26644435;ChrB=ch09;StartB=31296093;EndB=31296093;Parent=SYN127;VarType=ShV;DupType=.
ch09	26644460	SNP219469	G	A	.	PASS	END=26644460;ChrB=ch09;StartB=31296118;EndB=31296118;Parent=SYN127;VarType=ShV;DupType=.
ch09	26644478	SNP219470	T	C	.	PASS	END=26644478;ChrB=ch09;StartB=31296136;EndB=31296136;Parent=SYN127;VarType=ShV;DupType=.
ch09	26644517	SNP219471	T	C	.	PASS	END=26644517;ChrB=ch09;StartB=31296175;EndB=31296175;Parent=SYN127;VarType=ShV;DupType=.
ch09	26644526	SNP219472	T	C	.	PASS	END=26644526;ChrB=ch09;StartB=31296184;EndB=31296184;Parent=SYN127;VarType=ShV;DupType=.
ch09	26644531	SNP219473	C	T	.	PASS	END=26644531;ChrB=ch09;StartB=31296189;EndB=31296189;Parent=SYN127;VarType=ShV;DupType=.
ch09	26644536	SNP219474	T	C	.	PASS	END=26644536;ChrB=ch09;StartB=31296194;EndB=31296194;Parent=SYN127;VarType=ShV;DupType=.
ch09	26644545	SNP219475	G	A	.	PASS	END=26644545;ChrB=ch09;StartB=31296203;EndB=31296203;Parent=SYN127;VarType=ShV;DupType=.
ch09	26644561	SNP219476	T	G	.	PASS	END=26644561;ChrB=ch09;StartB=31296219;EndB=31296219;Parent=SYN127;VarType=ShV;DupType=.
ch09	26644571	SNP219477	A	C	.	PASS	END=26644571;ChrB=ch09;StartB=31296229;EndB=31296229;Parent=SYN127;VarType=ShV;DupType=.
ch09	26644622	SNP219478	A	C	.	PASS	END=26644622;ChrB=ch09;StartB=31296280;EndB=31296280;Parent=SYN127;VarType=ShV;DupType=.
ch09	26644638	SNP219479	G	A	.	PASS	END=26644638;ChrB=ch09;StartB=31296296;EndB=31296296;Parent=SYN127;VarType=ShV;DupType=.
ch09	26644651	SNP219480	C	T	.	PASS	END=26644651;ChrB=ch09;StartB=31296309;EndB=31296309;Parent=SYN127;VarType=ShV;DupType=.
ch09	26644652	SNP219481	A	G	.	PASS	END=26644652;ChrB=ch09;StartB=31296310;EndB=31296310;Parent=SYN127;VarType=ShV;DupType=.
ch09	26644670	SNP219482	T	C	.	PASS	END=26644670;ChrB=ch09;StartB=31296328;EndB=31296328;Parent=SYN127;VarType=ShV;DupType=.
ch09	26644685	SNP219483	A	G	.	PASS	END=26644685;ChrB=ch09;StartB=31296343;EndB=31296343;Parent=SYN127;VarType=ShV;DupType=.
ch09	26644704	SNP219484	T	C	.	PASS	END=26644704;ChrB=ch09;StartB=31296362;EndB=31296362;Parent=SYN127;VarType=ShV;DupType=.
ch09	26644742	SNP219485	T	C	.	PASS	END=26644742;ChrB=ch09;StartB=31296400;EndB=31296400;Parent=SYN127;VarType=ShV;DupType=.
ch09	26644749	SNP219486	A	G	.	PASS	END=26644749;ChrB=ch09;StartB=31296407;EndB=31296407;Parent=SYN127;VarType=ShV;DupType=.
ch09	26644751	SNP219487	T	A	.	PASS	END=26644751;ChrB=ch09;StartB=31296409;EndB=31296409;Parent=SYN127;VarType=ShV;DupType=.
ch09	26644752	SNP219488	A	G	.	PASS	END=26644752;ChrB=ch09;StartB=31296410;EndB=31296410;Parent=SYN127;VarType=ShV;DupType=.
ch09	26644763	SNP219489	C	A	.	PASS	END=26644763;ChrB=ch09;StartB=31296421;EndB=31296421;Parent=SYN127;VarType=ShV;DupType=.
ch09	26644779	SNP219490	T	A	.	PASS	END=26644779;ChrB=ch09;StartB=31296437;EndB=31296437;Parent=SYN127;VarType=ShV;DupType=.
ch09	26644780	SNP219491	A	T	.	PASS	END=26644780;ChrB=ch09;StartB=31296438;EndB=31296438;Parent=SYN127;VarType=ShV;DupType=.
ch09	26644829	DEL219492	AACAAACACG	A	.	PASS	END=26644838;ChrB=ch09;StartB=31296487;EndB=31296487;Parent=SYN127;VarType=ShV;DupType=.
ch09	26644840	SNP219493	A	C	.	PASS	END=26644840;ChrB=ch09;StartB=31296489;EndB=31296489;Parent=SYN127;VarType=ShV;DupType=.
ch09	26644894	SNP219494	A	G	.	PASS	END=26644894;ChrB=ch09;StartB=31296543;EndB=31296543;Parent=SYN127;VarType=ShV;DupType=.
ch09	26644946	SNP219495	T	G	.	PASS	END=26644946;ChrB=ch09;StartB=31296595;EndB=31296595;Parent=SYN127;VarType=ShV;DupType=.
ch09	26644950	INS219496	A	AACAATTAAATTATAATATTTTAAACCTTCT	.	PASS	END=26644950;ChrB=ch09;StartB=31296599;EndB=31296629;Parent=SYN127;VarType=ShV;DupType=.
ch09	26644961	SNP219497	T	C	.	PASS	END=26644961;ChrB=ch09;StartB=31296640;EndB=31296640;Parent=SYN127;VarType=ShV;DupType=.
ch09	26645011	SNP219498	C	A	.	PASS	END=26645011;ChrB=ch09;StartB=31296690;EndB=31296690;Parent=SYN127;VarType=ShV;DupType=.
ch09	26645086	SNP219499	A	C	.	PASS	END=26645086;ChrB=ch09;StartB=31296765;EndB=31296765;Parent=SYN127;VarType=ShV;DupType=.
ch09	26645089	INS219500	T	TC	.	PASS	END=26645089;ChrB=ch09;StartB=31296768;EndB=31296769;Parent=SYN127;VarType=ShV;DupType=.
ch09	26645104	SNP219501	T	G	.	PASS	END=26645104;ChrB=ch09;StartB=31296784;EndB=31296784;Parent=SYN127;VarType=ShV;DupType=.
ch09	26645149	SNP219502	A	C	.	PASS	END=26645149;ChrB=ch09;StartB=31296829;EndB=31296829;Parent=SYN127;VarType=ShV;DupType=.
ch09	26645200	SNP219503	C	A	.	PASS	END=26645200;ChrB=ch09;StartB=31296880;EndB=31296880;Parent=SYN127;VarType=ShV;DupType=.
ch09	26645257	SNP219504	G	A	.	PASS	END=26645257;ChrB=ch09;StartB=31296937;EndB=31296937;Parent=SYN127;VarType=ShV;DupType=.
ch09	26645260	SNP219505	T	C	.	PASS	END=26645260;ChrB=ch09;StartB=31296940;EndB=31296940;Parent=SYN127;VarType=ShV;DupType=.
ch09	26645281	SNP219506	T	A	.	PASS	END=26645281;ChrB=ch09;StartB=31296961;EndB=31296961;Parent=SYN127;VarType=ShV;DupType=.
ch09	26645289	SNP219507	G	A	.	PASS	END=26645289;ChrB=ch09;StartB=31296969;EndB=31296969;Parent=SYN127;VarType=ShV;DupType=.
ch09	26645293	SNP219508	G	T	.	PASS	END=26645293;ChrB=ch09;StartB=31296973;EndB=31296973;Parent=SYN127;VarType=ShV;DupType=.
ch09	26645296	SNP219509	A	C	.	PASS	END=26645296;ChrB=ch09;StartB=31296976;EndB=31296976;Parent=SYN127;VarType=ShV;DupType=.
ch09	26645300	SNP219510	G	C	.	PASS	END=26645300;ChrB=ch09;StartB=31296980;EndB=31296980;Parent=SYN127;VarType=ShV;DupType=.
ch09	26645326	SNP219511	G	A	.	PASS	END=26645326;ChrB=ch09;StartB=31297006;EndB=31297006;Parent=SYN127;VarType=ShV;DupType=.
ch09	26645335	SNP219512	G	C	.	PASS	END=26645335;ChrB=ch09;StartB=31297015;EndB=31297015;Parent=SYN127;VarType=ShV;DupType=.
ch09	26645337	SNP219513	T	A	.	PASS	END=26645337;ChrB=ch09;StartB=31297017;EndB=31297017;Parent=SYN127;VarType=ShV;DupType=.
ch09	26645415	SNP219514	A	G	.	PASS	END=26645415;ChrB=ch09;StartB=31297095;EndB=31297095;Parent=SYN127;VarType=ShV;DupType=.
ch09	26645426	SNP219515	T	G	.	PASS	END=26645426;ChrB=ch09;StartB=31297106;EndB=31297106;Parent=SYN127;VarType=ShV;DupType=.
ch09	26645432	SNP219516	C	A	.	PASS	END=26645432;ChrB=ch09;StartB=31297112;EndB=31297112;Parent=SYN127;VarType=ShV;DupType=.
ch09	26645443	SNP219517	T	G	.	PASS	END=26645443;ChrB=ch09;StartB=31297123;EndB=31297123;Parent=SYN127;VarType=ShV;DupType=.
ch09	26645497	SNP219518	A	G	.	PASS	END=26645497;ChrB=ch09;StartB=31297177;EndB=31297177;Parent=SYN127;VarType=ShV;DupType=.
ch09	26645532	SNP219519	T	A	.	PASS	END=26645532;ChrB=ch09;StartB=31297212;EndB=31297212;Parent=SYN127;VarType=ShV;DupType=.
ch09	26645533	SNP219520	A	C	.	PASS	END=26645533;ChrB=ch09;StartB=31297213;EndB=31297213;Parent=SYN127;VarType=ShV;DupType=.
ch09	26645534	SNP219521	G	A	.	PASS	END=26645534;ChrB=ch09;StartB=31297214;EndB=31297214;Parent=SYN127;VarType=ShV;DupType=.
ch09	26645564	SNP219522	A	G	.	PASS	END=26645564;ChrB=ch09;StartB=31297244;EndB=31297244;Parent=SYN127;VarType=ShV;DupType=.
ch09	26645595	SNP219523	C	T	.	PASS	END=26645595;ChrB=ch09;StartB=31297275;EndB=31297275;Parent=SYN127;VarType=ShV;DupType=.
ch09	26645630	SNP219524	T	C	.	PASS	END=26645630;ChrB=ch09;StartB=31297310;EndB=31297310;Parent=SYN127;VarType=ShV;DupType=.
ch09	26645653	SNP219525	A	T	.	PASS	END=26645653;ChrB=ch09;StartB=31297333;EndB=31297333;Parent=SYN127;VarType=ShV;DupType=.
ch09	26645659	SNP219526	T	A	.	PASS	END=26645659;ChrB=ch09;StartB=31297339;EndB=31297339;Parent=SYN127;VarType=ShV;DupType=.
ch09	26645679	SNP219527	C	T	.	PASS	END=26645679;ChrB=ch09;StartB=31297359;EndB=31297359;Parent=SYN127;VarType=ShV;DupType=.
ch09	26645733	SNP219528	A	G	.	PASS	END=26645733;ChrB=ch09;StartB=31297413;EndB=31297413;Parent=SYN127;VarType=ShV;DupType=.
ch09	26645737	SNP219529	T	G	.	PASS	END=26645737;ChrB=ch09;StartB=31297417;EndB=31297417;Parent=SYN127;VarType=ShV;DupType=.
ch09	26645758	SNP219530	T	A	.	PASS	END=26645758;ChrB=ch09;StartB=31297438;EndB=31297438;Parent=SYN127;VarType=ShV;DupType=.
ch09	26645764	SNP219531	C	T	.	PASS	END=26645764;ChrB=ch09;StartB=31297444;EndB=31297444;Parent=SYN127;VarType=ShV;DupType=.
ch09	26645771	SNP219532	A	G	.	PASS	END=26645771;ChrB=ch09;StartB=31297451;EndB=31297451;Parent=SYN127;VarType=ShV;DupType=.
ch09	26645774	INS219533	A	AAT	.	PASS	END=26645774;ChrB=ch09;StartB=31297454;EndB=31297456;Parent=SYN127;VarType=ShV;DupType=.
ch09	26645821	SNP219534	A	C	.	PASS	END=26645821;ChrB=ch09;StartB=31297503;EndB=31297503;Parent=SYN127;VarType=ShV;DupType=.
ch09	26645830	SNP219535	A	G	.	PASS	END=26645830;ChrB=ch09;StartB=31297512;EndB=31297512;Parent=SYN127;VarType=ShV;DupType=.
ch09	26645838	DEL219536	AT	A	.	PASS	END=26645839;ChrB=ch09;StartB=31297520;EndB=31297520;Parent=SYN127;VarType=ShV;DupType=.
ch09	26645943	SNP219537	A	C	.	PASS	END=26645943;ChrB=ch09;StartB=31297624;EndB=31297624;Parent=SYN127;VarType=ShV;DupType=.
ch09	26645966	SNP219538	G	T	.	PASS	END=26645966;ChrB=ch09;StartB=31297647;EndB=31297647;Parent=SYN127;VarType=ShV;DupType=.
ch09	26645971	SNP219539	G	C	.	PASS	END=26645971;ChrB=ch09;StartB=31297652;EndB=31297652;Parent=SYN127;VarType=ShV;DupType=.
ch09	26645973	SNP219540	T	A	.	PASS	END=26645973;ChrB=ch09;StartB=31297654;EndB=31297654;Parent=SYN127;VarType=ShV;DupType=.
ch09	26646052	SNP219541	C	A	.	PASS	END=26646052;ChrB=ch09;StartB=31297733;EndB=31297733;Parent=SYN127;VarType=ShV;DupType=.
ch09	26646060	DEL219542	GT	G	.	PASS	END=26646061;ChrB=ch09;StartB=31297741;EndB=31297741;Parent=SYN127;VarType=ShV;DupType=.
ch09	26646080	SNP219543	G	C	.	PASS	END=26646080;ChrB=ch09;StartB=31297760;EndB=31297760;Parent=SYN127;VarType=ShV;DupType=.
ch09	26646122	SNP219544	C	A	.	PASS	END=26646122;ChrB=ch09;StartB=31297802;EndB=31297802;Parent=SYN127;VarType=ShV;DupType=.
ch09	26646125	SNP219545	G	A	.	PASS	END=26646125;ChrB=ch09;StartB=31297805;EndB=31297805;Parent=SYN127;VarType=ShV;DupType=.
ch09	26646194	SNP219546	G	A	.	PASS	END=26646194;ChrB=ch09;StartB=31297874;EndB=31297874;Parent=SYN127;VarType=ShV;DupType=.
ch09	26646208	SNP219547	T	C	.	PASS	END=26646208;ChrB=ch09;StartB=31297888;EndB=31297888;Parent=SYN127;VarType=ShV;DupType=.
ch09	26646212	SNP219548	A	T	.	PASS	END=26646212;ChrB=ch09;StartB=31297892;EndB=31297892;Parent=SYN127;VarType=ShV;DupType=.
ch09	26646223	SNP219549	T	G	.	PASS	END=26646223;ChrB=ch09;StartB=31297903;EndB=31297903;Parent=SYN127;VarType=ShV;DupType=.
ch09	26646244	SNP219550	T	G	.	PASS	END=26646244;ChrB=ch09;StartB=31297924;EndB=31297924;Parent=SYN127;VarType=ShV;DupType=.
ch09	26646279	SNP219551	G	T	.	PASS	END=26646279;ChrB=ch09;StartB=31297959;EndB=31297959;Parent=SYN127;VarType=ShV;DupType=.
ch09	26646319	SNP219552	A	T	.	PASS	END=26646319;ChrB=ch09;StartB=31297999;EndB=31297999;Parent=SYN127;VarType=ShV;DupType=.
ch09	26646357	SNP219553	T	C	.	PASS	END=26646357;ChrB=ch09;StartB=31298037;EndB=31298037;Parent=SYN127;VarType=ShV;DupType=.
ch09	26646366	SNP219554	C	T	.	PASS	END=26646366;ChrB=ch09;StartB=31298046;EndB=31298046;Parent=SYN127;VarType=ShV;DupType=.
ch09	26646377	SNP219555	T	C	.	PASS	END=26646377;ChrB=ch09;StartB=31298057;EndB=31298057;Parent=SYN127;VarType=ShV;DupType=.
ch09	26646414	SNP219556	A	T	.	PASS	END=26646414;ChrB=ch09;StartB=31298094;EndB=31298094;Parent=SYN127;VarType=ShV;DupType=.
ch09	26646435	SNP219557	A	G	.	PASS	END=26646435;ChrB=ch09;StartB=31298115;EndB=31298115;Parent=SYN127;VarType=ShV;DupType=.
ch09	26646502	SNP219558	G	T	.	PASS	END=26646502;ChrB=ch09;StartB=31298182;EndB=31298182;Parent=SYN127;VarType=ShV;DupType=.
ch09	26646504	SNP219559	C	G	.	PASS	END=26646504;ChrB=ch09;StartB=31298184;EndB=31298184;Parent=SYN127;VarType=ShV;DupType=.
ch09	26646521	SNP219560	G	T	.	PASS	END=26646521;ChrB=ch09;StartB=31298201;EndB=31298201;Parent=SYN127;VarType=ShV;DupType=.
ch09	26646544	SNP219561	T	A	.	PASS	END=26646544;ChrB=ch09;StartB=31298224;EndB=31298224;Parent=SYN127;VarType=ShV;DupType=.
ch09	26646548	SNP219562	A	G	.	PASS	END=26646548;ChrB=ch09;StartB=31298228;EndB=31298228;Parent=SYN127;VarType=ShV;DupType=.
ch09	26646570	SNP219563	A	G	.	PASS	END=26646570;ChrB=ch09;StartB=31298250;EndB=31298250;Parent=SYN127;VarType=ShV;DupType=.
ch09	26646575	SNP219564	G	C	.	PASS	END=26646575;ChrB=ch09;StartB=31298255;EndB=31298255;Parent=SYN127;VarType=ShV;DupType=.
ch09	26646633	SNP219565	G	A	.	PASS	END=26646633;ChrB=ch09;StartB=31298313;EndB=31298313;Parent=SYN127;VarType=ShV;DupType=.
ch09	26646673	SNP219566	T	A	.	PASS	END=26646673;ChrB=ch09;StartB=31298353;EndB=31298353;Parent=SYN127;VarType=ShV;DupType=.
ch09	26646683	DEL219567	AAATGT	A	.	PASS	END=26646688;ChrB=ch09;StartB=31298363;EndB=31298363;Parent=SYN127;VarType=ShV;DupType=.
ch09	26646720	SNP219568	G	A	.	PASS	END=26646720;ChrB=ch09;StartB=31298395;EndB=31298395;Parent=SYN127;VarType=ShV;DupType=.
ch09	26646733	SNP219569	G	A	.	PASS	END=26646733;ChrB=ch09;StartB=31298408;EndB=31298408;Parent=SYN127;VarType=ShV;DupType=.
ch09	26646787	SNP219570	G	C	.	PASS	END=26646787;ChrB=ch09;StartB=31298462;EndB=31298462;Parent=SYN127;VarType=ShV;DupType=.
ch09	26646826	SNP219571	G	A	.	PASS	END=26646826;ChrB=ch09;StartB=31298501;EndB=31298501;Parent=SYN127;VarType=ShV;DupType=.
ch09	26646837	SNP219572	A	T	.	PASS	END=26646837;ChrB=ch09;StartB=31298512;EndB=31298512;Parent=SYN127;VarType=ShV;DupType=.
ch09	26646881	SNP219573	A	G	.	PASS	END=26646881;ChrB=ch09;StartB=31298556;EndB=31298556;Parent=SYN127;VarType=ShV;DupType=.
ch09	26646947	SNP219574	T	C	.	PASS	END=26646947;ChrB=ch09;StartB=31298622;EndB=31298622;Parent=SYN127;VarType=ShV;DupType=.
ch09	26647021	SNP219575	T	G	.	PASS	END=26647021;ChrB=ch09;StartB=31298696;EndB=31298696;Parent=SYN127;VarType=ShV;DupType=.
ch09	26647023	SNP219576	T	G	.	PASS	END=26647023;ChrB=ch09;StartB=31298698;EndB=31298698;Parent=SYN127;VarType=ShV;DupType=.
ch09	26647026	DEL219577	CTTAATGA	C	.	PASS	END=26647033;ChrB=ch09;StartB=31298701;EndB=31298701;Parent=SYN127;VarType=ShV;DupType=.
ch09	26647034	SNP219578	T	A	.	PASS	END=26647034;ChrB=ch09;StartB=31298702;EndB=31298702;Parent=SYN127;VarType=ShV;DupType=.
ch09	26647102	SNP219579	T	C	.	PASS	END=26647102;ChrB=ch09;StartB=31298770;EndB=31298770;Parent=SYN127;VarType=ShV;DupType=.
ch09	26647113	SNP219580	A	G	.	PASS	END=26647113;ChrB=ch09;StartB=31298781;EndB=31298781;Parent=SYN127;VarType=ShV;DupType=.
ch09	26647130	SNP219581	A	G	.	PASS	END=26647130;ChrB=ch09;StartB=31298798;EndB=31298798;Parent=SYN127;VarType=ShV;DupType=.
ch09	26647149	SNP219582	G	C	.	PASS	END=26647149;ChrB=ch09;StartB=31298817;EndB=31298817;Parent=SYN127;VarType=ShV;DupType=.
ch09	26647181	DEL219583	GC	G	.	PASS	END=26647182;ChrB=ch09;StartB=31298849;EndB=31298849;Parent=SYN127;VarType=ShV;DupType=.
ch09	26647183	SNP219584	T	G	.	PASS	END=26647183;ChrB=ch09;StartB=31298850;EndB=31298850;Parent=SYN127;VarType=ShV;DupType=.
ch09	26647206	SNP219585	A	G	.	PASS	END=26647206;ChrB=ch09;StartB=31298873;EndB=31298873;Parent=SYN127;VarType=ShV;DupType=.
ch09	26647228	SNP219586	G	T	.	PASS	END=26647228;ChrB=ch09;StartB=31298895;EndB=31298895;Parent=SYN127;VarType=ShV;DupType=.
ch09	26647232	INS219587	T	TA	.	PASS	END=26647232;ChrB=ch09;StartB=31298899;EndB=31298900;Parent=SYN127;VarType=ShV;DupType=.
ch09	26647260	HDR926	N	<HDR>	.	PASS	END=26648214;ChrB=ch09;StartB=31298928;EndB=31299862;Parent=SYN127;VarType=ShV;DupType=.
ch09	26648215	SYNAL633	N	<SYNAL>	.	PASS	END=26652974;ChrB=ch09;StartB=31299863;EndB=31304599;Parent=SYN127;VarType=.;DupType=.
ch09	26648240	SNP219588	A	G	.	PASS	END=26648240;ChrB=ch09;StartB=31299888;EndB=31299888;Parent=SYN127;VarType=ShV;DupType=.
ch09	26648244	SNP219589	C	A	.	PASS	END=26648244;ChrB=ch09;StartB=31299892;EndB=31299892;Parent=SYN127;VarType=ShV;DupType=.
ch09	26648246	SNP219590	A	G	.	PASS	END=26648246;ChrB=ch09;StartB=31299894;EndB=31299894;Parent=SYN127;VarType=ShV;DupType=.
ch09	26648269	SNP219591	T	C	.	PASS	END=26648269;ChrB=ch09;StartB=31299917;EndB=31299917;Parent=SYN127;VarType=ShV;DupType=.
ch09	26648318	SNP219592	C	G	.	PASS	END=26648318;ChrB=ch09;StartB=31299966;EndB=31299966;Parent=SYN127;VarType=ShV;DupType=.
ch09	26648329	SNP219593	A	G	.	PASS	END=26648329;ChrB=ch09;StartB=31299977;EndB=31299977;Parent=SYN127;VarType=ShV;DupType=.
ch09	26648335	SNP219594	A	G	.	PASS	END=26648335;ChrB=ch09;StartB=31299983;EndB=31299983;Parent=SYN127;VarType=ShV;DupType=.
ch09	26648367	SNP219595	G	A	.	PASS	END=26648367;ChrB=ch09;StartB=31300015;EndB=31300015;Parent=SYN127;VarType=ShV;DupType=.
ch09	26648377	INS219596	T	TA	.	PASS	END=26648377;ChrB=ch09;StartB=31300025;EndB=31300026;Parent=SYN127;VarType=ShV;DupType=.
ch09	26648390	SNP219597	T	C	.	PASS	END=26648390;ChrB=ch09;StartB=31300039;EndB=31300039;Parent=SYN127;VarType=ShV;DupType=.
ch09	26648391	SNP219598	G	A	.	PASS	END=26648391;ChrB=ch09;StartB=31300040;EndB=31300040;Parent=SYN127;VarType=ShV;DupType=.
ch09	26648396	SNP219599	T	A	.	PASS	END=26648396;ChrB=ch09;StartB=31300045;EndB=31300045;Parent=SYN127;VarType=ShV;DupType=.
ch09	26648397	SNP219600	T	G	.	PASS	END=26648397;ChrB=ch09;StartB=31300046;EndB=31300046;Parent=SYN127;VarType=ShV;DupType=.
ch09	26648402	SNP219601	G	C	.	PASS	END=26648402;ChrB=ch09;StartB=31300051;EndB=31300051;Parent=SYN127;VarType=ShV;DupType=.
ch09	26648408	SNP219602	A	G	.	PASS	END=26648408;ChrB=ch09;StartB=31300057;EndB=31300057;Parent=SYN127;VarType=ShV;DupType=.
ch09	26648418	SNP219603	C	A	.	PASS	END=26648418;ChrB=ch09;StartB=31300067;EndB=31300067;Parent=SYN127;VarType=ShV;DupType=.
ch09	26648432	SNP219604	C	T	.	PASS	END=26648432;ChrB=ch09;StartB=31300081;EndB=31300081;Parent=SYN127;VarType=ShV;DupType=.
ch09	26648461	SNP219605	G	A	.	PASS	END=26648461;ChrB=ch09;StartB=31300110;EndB=31300110;Parent=SYN127;VarType=ShV;DupType=.
ch09	26648463	SNP219606	T	C	.	PASS	END=26648463;ChrB=ch09;StartB=31300112;EndB=31300112;Parent=SYN127;VarType=ShV;DupType=.
ch09	26648481	SNP219607	A	G	.	PASS	END=26648481;ChrB=ch09;StartB=31300130;EndB=31300130;Parent=SYN127;VarType=ShV;DupType=.
ch09	26648482	SNP219608	A	C	.	PASS	END=26648482;ChrB=ch09;StartB=31300131;EndB=31300131;Parent=SYN127;VarType=ShV;DupType=.
ch09	26648520	SNP219609	A	T	.	PASS	END=26648520;ChrB=ch09;StartB=31300169;EndB=31300169;Parent=SYN127;VarType=ShV;DupType=.
ch09	26648538	SNP219610	C	T	.	PASS	END=26648538;ChrB=ch09;StartB=31300187;EndB=31300187;Parent=SYN127;VarType=ShV;DupType=.
ch09	26648540	SNP219611	A	G	.	PASS	END=26648540;ChrB=ch09;StartB=31300189;EndB=31300189;Parent=SYN127;VarType=ShV;DupType=.
ch09	26648560	SNP219612	C	T	.	PASS	END=26648560;ChrB=ch09;StartB=31300209;EndB=31300209;Parent=SYN127;VarType=ShV;DupType=.
ch09	26648571	SNP219613	G	A	.	PASS	END=26648571;ChrB=ch09;StartB=31300220;EndB=31300220;Parent=SYN127;VarType=ShV;DupType=.
ch09	26648599	SNP219614	T	A	.	PASS	END=26648599;ChrB=ch09;StartB=31300248;EndB=31300248;Parent=SYN127;VarType=ShV;DupType=.
ch09	26648602	SNP219615	A	C	.	PASS	END=26648602;ChrB=ch09;StartB=31300251;EndB=31300251;Parent=SYN127;VarType=ShV;DupType=.
ch09	26648607	SNP219616	T	C	.	PASS	END=26648607;ChrB=ch09;StartB=31300256;EndB=31300256;Parent=SYN127;VarType=ShV;DupType=.
ch09	26648615	SNP219617	A	T	.	PASS	END=26648615;ChrB=ch09;StartB=31300264;EndB=31300264;Parent=SYN127;VarType=ShV;DupType=.
ch09	26648635	SNP219618	T	C	.	PASS	END=26648635;ChrB=ch09;StartB=31300284;EndB=31300284;Parent=SYN127;VarType=ShV;DupType=.
ch09	26648675	SNP219619	C	A	.	PASS	END=26648675;ChrB=ch09;StartB=31300324;EndB=31300324;Parent=SYN127;VarType=ShV;DupType=.
ch09	26648695	SNP219620	G	T	.	PASS	END=26648695;ChrB=ch09;StartB=31300344;EndB=31300344;Parent=SYN127;VarType=ShV;DupType=.
ch09	26648708	SNP219621	G	A	.	PASS	END=26648708;ChrB=ch09;StartB=31300357;EndB=31300357;Parent=SYN127;VarType=ShV;DupType=.
ch09	26648730	SNP219622	A	G	.	PASS	END=26648730;ChrB=ch09;StartB=31300379;EndB=31300379;Parent=SYN127;VarType=ShV;DupType=.
ch09	26648773	SNP219623	A	T	.	PASS	END=26648773;ChrB=ch09;StartB=31300422;EndB=31300422;Parent=SYN127;VarType=ShV;DupType=.
ch09	26648807	SNP219624	T	A	.	PASS	END=26648807;ChrB=ch09;StartB=31300456;EndB=31300456;Parent=SYN127;VarType=ShV;DupType=.
ch09	26648866	SNP219625	A	C	.	PASS	END=26648866;ChrB=ch09;StartB=31300515;EndB=31300515;Parent=SYN127;VarType=ShV;DupType=.
ch09	26648889	SNP219626	A	C	.	PASS	END=26648889;ChrB=ch09;StartB=31300538;EndB=31300538;Parent=SYN127;VarType=ShV;DupType=.
ch09	26648910	INS219627	T	TG	.	PASS	END=26648910;ChrB=ch09;StartB=31300559;EndB=31300560;Parent=SYN127;VarType=ShV;DupType=.
ch09	26648921	SNP219628	G	T	.	PASS	END=26648921;ChrB=ch09;StartB=31300571;EndB=31300571;Parent=SYN127;VarType=ShV;DupType=.
ch09	26648929	SNP219629	G	T	.	PASS	END=26648929;ChrB=ch09;StartB=31300579;EndB=31300579;Parent=SYN127;VarType=ShV;DupType=.
ch09	26648944	DEL219630	AT	A	.	PASS	END=26648945;ChrB=ch09;StartB=31300594;EndB=31300594;Parent=SYN127;VarType=ShV;DupType=.
ch09	26648994	SNP219631	G	T	.	PASS	END=26648994;ChrB=ch09;StartB=31300643;EndB=31300643;Parent=SYN127;VarType=ShV;DupType=.
ch09	26649054	SNP219632	A	G	.	PASS	END=26649054;ChrB=ch09;StartB=31300703;EndB=31300703;Parent=SYN127;VarType=ShV;DupType=.
ch09	26649072	SNP219633	G	A	.	PASS	END=26649072;ChrB=ch09;StartB=31300721;EndB=31300721;Parent=SYN127;VarType=ShV;DupType=.
ch09	26649091	SNP219634	G	A	.	PASS	END=26649091;ChrB=ch09;StartB=31300740;EndB=31300740;Parent=SYN127;VarType=ShV;DupType=.
ch09	26649099	SNP219635	A	G	.	PASS	END=26649099;ChrB=ch09;StartB=31300748;EndB=31300748;Parent=SYN127;VarType=ShV;DupType=.
ch09	26649125	SNP219636	T	C	.	PASS	END=26649125;ChrB=ch09;StartB=31300774;EndB=31300774;Parent=SYN127;VarType=ShV;DupType=.
ch09	26649189	SNP219637	T	A	.	PASS	END=26649189;ChrB=ch09;StartB=31300838;EndB=31300838;Parent=SYN127;VarType=ShV;DupType=.
ch09	26649216	SNP219638	G	A	.	PASS	END=26649216;ChrB=ch09;StartB=31300865;EndB=31300865;Parent=SYN127;VarType=ShV;DupType=.
ch09	26649219	SNP219639	A	G	.	PASS	END=26649219;ChrB=ch09;StartB=31300868;EndB=31300868;Parent=SYN127;VarType=ShV;DupType=.
ch09	26649258	SNP219640	C	T	.	PASS	END=26649258;ChrB=ch09;StartB=31300907;EndB=31300907;Parent=SYN127;VarType=ShV;DupType=.
ch09	26649264	SNP219641	T	C	.	PASS	END=26649264;ChrB=ch09;StartB=31300913;EndB=31300913;Parent=SYN127;VarType=ShV;DupType=.
ch09	26649266	SNP219642	G	T	.	PASS	END=26649266;ChrB=ch09;StartB=31300915;EndB=31300915;Parent=SYN127;VarType=ShV;DupType=.
ch09	26649283	SNP219643	T	C	.	PASS	END=26649283;ChrB=ch09;StartB=31300932;EndB=31300932;Parent=SYN127;VarType=ShV;DupType=.
ch09	26649288	SNP219644	G	T	.	PASS	END=26649288;ChrB=ch09;StartB=31300937;EndB=31300937;Parent=SYN127;VarType=ShV;DupType=.
ch09	26649293	SNP219645	G	A	.	PASS	END=26649293;ChrB=ch09;StartB=31300942;EndB=31300942;Parent=SYN127;VarType=ShV;DupType=.
ch09	26649319	SNP219646	A	C	.	PASS	END=26649319;ChrB=ch09;StartB=31300968;EndB=31300968;Parent=SYN127;VarType=ShV;DupType=.
ch09	26649340	SNP219647	T	A	.	PASS	END=26649340;ChrB=ch09;StartB=31300989;EndB=31300989;Parent=SYN127;VarType=ShV;DupType=.
ch09	26649348	SNP219648	C	A	.	PASS	END=26649348;ChrB=ch09;StartB=31300997;EndB=31300997;Parent=SYN127;VarType=ShV;DupType=.
ch09	26649361	SNP219649	T	G	.	PASS	END=26649361;ChrB=ch09;StartB=31301010;EndB=31301010;Parent=SYN127;VarType=ShV;DupType=.
ch09	26649369	SNP219650	C	T	.	PASS	END=26649369;ChrB=ch09;StartB=31301018;EndB=31301018;Parent=SYN127;VarType=ShV;DupType=.
ch09	26649410	SNP219651	T	C	.	PASS	END=26649410;ChrB=ch09;StartB=31301059;EndB=31301059;Parent=SYN127;VarType=ShV;DupType=.
ch09	26649428	SNP219652	T	C	.	PASS	END=26649428;ChrB=ch09;StartB=31301077;EndB=31301077;Parent=SYN127;VarType=ShV;DupType=.
ch09	26649447	SNP219653	T	C	.	PASS	END=26649447;ChrB=ch09;StartB=31301096;EndB=31301096;Parent=SYN127;VarType=ShV;DupType=.
ch09	26649477	SNP219654	A	G	.	PASS	END=26649477;ChrB=ch09;StartB=31301126;EndB=31301126;Parent=SYN127;VarType=ShV;DupType=.
ch09	26649479	SNP219655	C	A	.	PASS	END=26649479;ChrB=ch09;StartB=31301128;EndB=31301128;Parent=SYN127;VarType=ShV;DupType=.
ch09	26649500	SNP219656	T	G	.	PASS	END=26649500;ChrB=ch09;StartB=31301149;EndB=31301149;Parent=SYN127;VarType=ShV;DupType=.
ch09	26649528	SNP219657	C	T	.	PASS	END=26649528;ChrB=ch09;StartB=31301177;EndB=31301177;Parent=SYN127;VarType=ShV;DupType=.
ch09	26649538	SNP219658	T	C	.	PASS	END=26649538;ChrB=ch09;StartB=31301187;EndB=31301187;Parent=SYN127;VarType=ShV;DupType=.
ch09	26649547	SNP219659	C	T	.	PASS	END=26649547;ChrB=ch09;StartB=31301196;EndB=31301196;Parent=SYN127;VarType=ShV;DupType=.
ch09	26649569	SNP219660	A	G	.	PASS	END=26649569;ChrB=ch09;StartB=31301218;EndB=31301218;Parent=SYN127;VarType=ShV;DupType=.
ch09	26649575	DEL219661	TC	T	.	PASS	END=26649576;ChrB=ch09;StartB=31301224;EndB=31301224;Parent=SYN127;VarType=ShV;DupType=.
ch09	26649631	SNP219662	T	C	.	PASS	END=26649631;ChrB=ch09;StartB=31301279;EndB=31301279;Parent=SYN127;VarType=ShV;DupType=.
ch09	26649632	SNP219663	C	T	.	PASS	END=26649632;ChrB=ch09;StartB=31301280;EndB=31301280;Parent=SYN127;VarType=ShV;DupType=.
ch09	26649646	SNP219664	A	G	.	PASS	END=26649646;ChrB=ch09;StartB=31301294;EndB=31301294;Parent=SYN127;VarType=ShV;DupType=.
ch09	26649653	SNP219665	T	C	.	PASS	END=26649653;ChrB=ch09;StartB=31301301;EndB=31301301;Parent=SYN127;VarType=ShV;DupType=.
ch09	26649692	SNP219666	G	A	.	PASS	END=26649692;ChrB=ch09;StartB=31301340;EndB=31301340;Parent=SYN127;VarType=ShV;DupType=.
ch09	26649696	DEL219667	CT	C	.	PASS	END=26649697;ChrB=ch09;StartB=31301344;EndB=31301344;Parent=SYN127;VarType=ShV;DupType=.
ch09	26649715	SNP219668	T	A	.	PASS	END=26649715;ChrB=ch09;StartB=31301362;EndB=31301362;Parent=SYN127;VarType=ShV;DupType=.
ch09	26649746	SNP219669	T	G	.	PASS	END=26649746;ChrB=ch09;StartB=31301393;EndB=31301393;Parent=SYN127;VarType=ShV;DupType=.
ch09	26649770	SNP219670	G	C	.	PASS	END=26649770;ChrB=ch09;StartB=31301417;EndB=31301417;Parent=SYN127;VarType=ShV;DupType=.
ch09	26649860	SNP219671	A	G	.	PASS	END=26649860;ChrB=ch09;StartB=31301507;EndB=31301507;Parent=SYN127;VarType=ShV;DupType=.
ch09	26649914	SNP219672	T	C	.	PASS	END=26649914;ChrB=ch09;StartB=31301561;EndB=31301561;Parent=SYN127;VarType=ShV;DupType=.
ch09	26649917	SNP219673	C	G	.	PASS	END=26649917;ChrB=ch09;StartB=31301564;EndB=31301564;Parent=SYN127;VarType=ShV;DupType=.
ch09	26649951	SNP219674	T	A	.	PASS	END=26649951;ChrB=ch09;StartB=31301598;EndB=31301598;Parent=SYN127;VarType=ShV;DupType=.
ch09	26649976	SNP219675	C	A	.	PASS	END=26649976;ChrB=ch09;StartB=31301623;EndB=31301623;Parent=SYN127;VarType=ShV;DupType=.
ch09	26649981	SNP219676	A	G	.	PASS	END=26649981;ChrB=ch09;StartB=31301628;EndB=31301628;Parent=SYN127;VarType=ShV;DupType=.
ch09	26649984	SNP219677	T	G	.	PASS	END=26649984;ChrB=ch09;StartB=31301631;EndB=31301631;Parent=SYN127;VarType=ShV;DupType=.
ch09	26649996	SNP219678	G	A	.	PASS	END=26649996;ChrB=ch09;StartB=31301643;EndB=31301643;Parent=SYN127;VarType=ShV;DupType=.
ch09	26650006	SNP219679	A	G	.	PASS	END=26650006;ChrB=ch09;StartB=31301653;EndB=31301653;Parent=SYN127;VarType=ShV;DupType=.
ch09	26650047	SNP219680	C	G	.	PASS	END=26650047;ChrB=ch09;StartB=31301694;EndB=31301694;Parent=SYN127;VarType=ShV;DupType=.
ch09	26650103	INS219681	C	CGTGGGTATAAA	.	PASS	END=26650103;ChrB=ch09;StartB=31301750;EndB=31301761;Parent=SYN127;VarType=ShV;DupType=.
ch09	26650110	SNP219682	G	A	.	PASS	END=26650110;ChrB=ch09;StartB=31301768;EndB=31301768;Parent=SYN127;VarType=ShV;DupType=.
ch09	26650141	SNP219683	C	G	.	PASS	END=26650141;ChrB=ch09;StartB=31301799;EndB=31301799;Parent=SYN127;VarType=ShV;DupType=.
ch09	26650175	SNP219684	G	A	.	PASS	END=26650175;ChrB=ch09;StartB=31301833;EndB=31301833;Parent=SYN127;VarType=ShV;DupType=.
ch09	26650190	SNP219685	T	C	.	PASS	END=26650190;ChrB=ch09;StartB=31301848;EndB=31301848;Parent=SYN127;VarType=ShV;DupType=.
ch09	26650234	SNP219686	C	A	.	PASS	END=26650234;ChrB=ch09;StartB=31301892;EndB=31301892;Parent=SYN127;VarType=ShV;DupType=.
ch09	26650237	SNP219687	G	A	.	PASS	END=26650237;ChrB=ch09;StartB=31301895;EndB=31301895;Parent=SYN127;VarType=ShV;DupType=.
ch09	26650251	SNP219688	T	G	.	PASS	END=26650251;ChrB=ch09;StartB=31301909;EndB=31301909;Parent=SYN127;VarType=ShV;DupType=.
ch09	26650261	SNP219689	C	T	.	PASS	END=26650261;ChrB=ch09;StartB=31301919;EndB=31301919;Parent=SYN127;VarType=ShV;DupType=.
ch09	26650278	SNP219690	T	C	.	PASS	END=26650278;ChrB=ch09;StartB=31301936;EndB=31301936;Parent=SYN127;VarType=ShV;DupType=.
ch09	26650305	SNP219691	G	C	.	PASS	END=26650305;ChrB=ch09;StartB=31301963;EndB=31301963;Parent=SYN127;VarType=ShV;DupType=.
ch09	26650324	SNP219692	C	T	.	PASS	END=26650324;ChrB=ch09;StartB=31301982;EndB=31301982;Parent=SYN127;VarType=ShV;DupType=.
ch09	26650375	SNP219693	C	T	.	PASS	END=26650375;ChrB=ch09;StartB=31302033;EndB=31302033;Parent=SYN127;VarType=ShV;DupType=.
ch09	26650386	SNP219694	G	A	.	PASS	END=26650386;ChrB=ch09;StartB=31302044;EndB=31302044;Parent=SYN127;VarType=ShV;DupType=.
ch09	26650388	SNP219695	G	T	.	PASS	END=26650388;ChrB=ch09;StartB=31302046;EndB=31302046;Parent=SYN127;VarType=ShV;DupType=.
ch09	26650394	SNP219696	T	G	.	PASS	END=26650394;ChrB=ch09;StartB=31302052;EndB=31302052;Parent=SYN127;VarType=ShV;DupType=.
ch09	26650437	SNP219697	A	G	.	PASS	END=26650437;ChrB=ch09;StartB=31302095;EndB=31302095;Parent=SYN127;VarType=ShV;DupType=.
ch09	26650449	SNP219698	T	G	.	PASS	END=26650449;ChrB=ch09;StartB=31302107;EndB=31302107;Parent=SYN127;VarType=ShV;DupType=.
ch09	26650529	SNP219699	G	A	.	PASS	END=26650529;ChrB=ch09;StartB=31302187;EndB=31302187;Parent=SYN127;VarType=ShV;DupType=.
ch09	26650590	DEL219700	TTGCTCAAATATGGTACACTAAGTGGAAGGAG	T	.	PASS	END=26650621;ChrB=ch09;StartB=31302248;EndB=31302248;Parent=SYN127;VarType=ShV;DupType=.
ch09	26650656	DEL219701	AG	A	.	PASS	END=26650657;ChrB=ch09;StartB=31302283;EndB=31302283;Parent=SYN127;VarType=ShV;DupType=.
ch09	26650664	SNP219702	C	T	.	PASS	END=26650664;ChrB=ch09;StartB=31302290;EndB=31302290;Parent=SYN127;VarType=ShV;DupType=.
ch09	26650712	SNP219703	T	C	.	PASS	END=26650712;ChrB=ch09;StartB=31302338;EndB=31302338;Parent=SYN127;VarType=ShV;DupType=.
ch09	26650714	SNP219704	G	A	.	PASS	END=26650714;ChrB=ch09;StartB=31302340;EndB=31302340;Parent=SYN127;VarType=ShV;DupType=.
ch09	26650745	SNP219705	T	G	.	PASS	END=26650745;ChrB=ch09;StartB=31302371;EndB=31302371;Parent=SYN127;VarType=ShV;DupType=.
ch09	26650765	SNP219706	C	T	.	PASS	END=26650765;ChrB=ch09;StartB=31302391;EndB=31302391;Parent=SYN127;VarType=ShV;DupType=.
ch09	26650788	SNP219707	T	C	.	PASS	END=26650788;ChrB=ch09;StartB=31302414;EndB=31302414;Parent=SYN127;VarType=ShV;DupType=.
ch09	26650822	SNP219708	A	G	.	PASS	END=26650822;ChrB=ch09;StartB=31302448;EndB=31302448;Parent=SYN127;VarType=ShV;DupType=.
ch09	26650838	SNP219709	G	A	.	PASS	END=26650838;ChrB=ch09;StartB=31302464;EndB=31302464;Parent=SYN127;VarType=ShV;DupType=.
ch09	26650843	SNP219710	C	T	.	PASS	END=26650843;ChrB=ch09;StartB=31302469;EndB=31302469;Parent=SYN127;VarType=ShV;DupType=.
ch09	26650860	SNP219711	A	C	.	PASS	END=26650860;ChrB=ch09;StartB=31302486;EndB=31302486;Parent=SYN127;VarType=ShV;DupType=.
ch09	26650885	SNP219712	C	T	.	PASS	END=26650885;ChrB=ch09;StartB=31302511;EndB=31302511;Parent=SYN127;VarType=ShV;DupType=.
ch09	26650892	SNP219713	G	A	.	PASS	END=26650892;ChrB=ch09;StartB=31302518;EndB=31302518;Parent=SYN127;VarType=ShV;DupType=.
ch09	26650915	SNP219714	C	A	.	PASS	END=26650915;ChrB=ch09;StartB=31302541;EndB=31302541;Parent=SYN127;VarType=ShV;DupType=.
ch09	26650924	SNP219715	T	A	.	PASS	END=26650924;ChrB=ch09;StartB=31302550;EndB=31302550;Parent=SYN127;VarType=ShV;DupType=.
ch09	26650940	SNP219716	A	C	.	PASS	END=26650940;ChrB=ch09;StartB=31302566;EndB=31302566;Parent=SYN127;VarType=ShV;DupType=.
ch09	26650955	SNP219717	T	A	.	PASS	END=26650955;ChrB=ch09;StartB=31302581;EndB=31302581;Parent=SYN127;VarType=ShV;DupType=.
ch09	26650956	INS219718	C	CA	.	PASS	END=26650956;ChrB=ch09;StartB=31302582;EndB=31302583;Parent=SYN127;VarType=ShV;DupType=.
ch09	26650959	SNP219719	A	C	.	PASS	END=26650959;ChrB=ch09;StartB=31302586;EndB=31302586;Parent=SYN127;VarType=ShV;DupType=.
ch09	26650961	SNP219720	C	T	.	PASS	END=26650961;ChrB=ch09;StartB=31302588;EndB=31302588;Parent=SYN127;VarType=ShV;DupType=.
ch09	26651010	SNP219721	C	A	.	PASS	END=26651010;ChrB=ch09;StartB=31302637;EndB=31302637;Parent=SYN127;VarType=ShV;DupType=.
ch09	26651029	SNP219722	T	C	.	PASS	END=26651029;ChrB=ch09;StartB=31302656;EndB=31302656;Parent=SYN127;VarType=ShV;DupType=.
ch09	26651078	SNP219723	C	G	.	PASS	END=26651078;ChrB=ch09;StartB=31302705;EndB=31302705;Parent=SYN127;VarType=ShV;DupType=.
ch09	26651094	SNP219724	T	C	.	PASS	END=26651094;ChrB=ch09;StartB=31302721;EndB=31302721;Parent=SYN127;VarType=ShV;DupType=.
ch09	26651108	SNP219725	A	G	.	PASS	END=26651108;ChrB=ch09;StartB=31302735;EndB=31302735;Parent=SYN127;VarType=ShV;DupType=.
ch09	26651144	SNP219726	T	A	.	PASS	END=26651144;ChrB=ch09;StartB=31302771;EndB=31302771;Parent=SYN127;VarType=ShV;DupType=.
ch09	26651146	SNP219727	T	G	.	PASS	END=26651146;ChrB=ch09;StartB=31302773;EndB=31302773;Parent=SYN127;VarType=ShV;DupType=.
ch09	26651157	SNP219728	T	C	.	PASS	END=26651157;ChrB=ch09;StartB=31302784;EndB=31302784;Parent=SYN127;VarType=ShV;DupType=.
ch09	26651163	SNP219729	A	C	.	PASS	END=26651163;ChrB=ch09;StartB=31302790;EndB=31302790;Parent=SYN127;VarType=ShV;DupType=.
ch09	26651186	SNP219730	G	A	.	PASS	END=26651186;ChrB=ch09;StartB=31302813;EndB=31302813;Parent=SYN127;VarType=ShV;DupType=.
ch09	26651201	SNP219731	T	C	.	PASS	END=26651201;ChrB=ch09;StartB=31302828;EndB=31302828;Parent=SYN127;VarType=ShV;DupType=.
ch09	26651216	SNP219732	C	T	.	PASS	END=26651216;ChrB=ch09;StartB=31302843;EndB=31302843;Parent=SYN127;VarType=ShV;DupType=.
ch09	26651256	DEL219733	AG	A	.	PASS	END=26651257;ChrB=ch09;StartB=31302883;EndB=31302883;Parent=SYN127;VarType=ShV;DupType=.
ch09	26651278	SNP219734	T	G	.	PASS	END=26651278;ChrB=ch09;StartB=31302904;EndB=31302904;Parent=SYN127;VarType=ShV;DupType=.
ch09	26651288	SNP219735	G	A	.	PASS	END=26651288;ChrB=ch09;StartB=31302914;EndB=31302914;Parent=SYN127;VarType=ShV;DupType=.
ch09	26651290	SNP219736	G	C	.	PASS	END=26651290;ChrB=ch09;StartB=31302916;EndB=31302916;Parent=SYN127;VarType=ShV;DupType=.
ch09	26651293	SNP219737	A	G	.	PASS	END=26651293;ChrB=ch09;StartB=31302919;EndB=31302919;Parent=SYN127;VarType=ShV;DupType=.
ch09	26651315	SNP219738	G	T	.	PASS	END=26651315;ChrB=ch09;StartB=31302941;EndB=31302941;Parent=SYN127;VarType=ShV;DupType=.
ch09	26651373	SNP219739	A	G	.	PASS	END=26651373;ChrB=ch09;StartB=31302999;EndB=31302999;Parent=SYN127;VarType=ShV;DupType=.
ch09	26651376	SNP219740	G	C	.	PASS	END=26651376;ChrB=ch09;StartB=31303002;EndB=31303002;Parent=SYN127;VarType=ShV;DupType=.
ch09	26651383	SNP219741	G	A	.	PASS	END=26651383;ChrB=ch09;StartB=31303009;EndB=31303009;Parent=SYN127;VarType=ShV;DupType=.
ch09	26651386	SNP219742	T	G	.	PASS	END=26651386;ChrB=ch09;StartB=31303012;EndB=31303012;Parent=SYN127;VarType=ShV;DupType=.
ch09	26651392	SNP219743	C	T	.	PASS	END=26651392;ChrB=ch09;StartB=31303018;EndB=31303018;Parent=SYN127;VarType=ShV;DupType=.
ch09	26651412	SNP219744	A	G	.	PASS	END=26651412;ChrB=ch09;StartB=31303038;EndB=31303038;Parent=SYN127;VarType=ShV;DupType=.
ch09	26651427	SNP219745	T	G	.	PASS	END=26651427;ChrB=ch09;StartB=31303053;EndB=31303053;Parent=SYN127;VarType=ShV;DupType=.
ch09	26651466	SNP219746	T	C	.	PASS	END=26651466;ChrB=ch09;StartB=31303092;EndB=31303092;Parent=SYN127;VarType=ShV;DupType=.
ch09	26651483	SNP219747	A	G	.	PASS	END=26651483;ChrB=ch09;StartB=31303109;EndB=31303109;Parent=SYN127;VarType=ShV;DupType=.
ch09	26651529	SNP219748	C	T	.	PASS	END=26651529;ChrB=ch09;StartB=31303155;EndB=31303155;Parent=SYN127;VarType=ShV;DupType=.
ch09	26651583	SNP219749	G	A	.	PASS	END=26651583;ChrB=ch09;StartB=31303209;EndB=31303209;Parent=SYN127;VarType=ShV;DupType=.
ch09	26651589	SNP219750	A	C	.	PASS	END=26651589;ChrB=ch09;StartB=31303215;EndB=31303215;Parent=SYN127;VarType=ShV;DupType=.
ch09	26651608	INS219751	C	CT	.	PASS	END=26651608;ChrB=ch09;StartB=31303234;EndB=31303235;Parent=SYN127;VarType=ShV;DupType=.
ch09	26651635	SNP219752	A	T	.	PASS	END=26651635;ChrB=ch09;StartB=31303262;EndB=31303262;Parent=SYN127;VarType=ShV;DupType=.
ch09	26651650	SNP219753	G	C	.	PASS	END=26651650;ChrB=ch09;StartB=31303277;EndB=31303277;Parent=SYN127;VarType=ShV;DupType=.
ch09	26651658	SNP219754	A	G	.	PASS	END=26651658;ChrB=ch09;StartB=31303285;EndB=31303285;Parent=SYN127;VarType=ShV;DupType=.
ch09	26651662	SNP219755	T	C	.	PASS	END=26651662;ChrB=ch09;StartB=31303289;EndB=31303289;Parent=SYN127;VarType=ShV;DupType=.
ch09	26651687	SNP219756	T	G	.	PASS	END=26651687;ChrB=ch09;StartB=31303314;EndB=31303314;Parent=SYN127;VarType=ShV;DupType=.
ch09	26651697	SNP219757	C	T	.	PASS	END=26651697;ChrB=ch09;StartB=31303324;EndB=31303324;Parent=SYN127;VarType=ShV;DupType=.
ch09	26651741	SNP219758	G	A	.	PASS	END=26651741;ChrB=ch09;StartB=31303368;EndB=31303368;Parent=SYN127;VarType=ShV;DupType=.
ch09	26651746	SNP219759	G	T	.	PASS	END=26651746;ChrB=ch09;StartB=31303373;EndB=31303373;Parent=SYN127;VarType=ShV;DupType=.
ch09	26651784	SNP219760	C	G	.	PASS	END=26651784;ChrB=ch09;StartB=31303411;EndB=31303411;Parent=SYN127;VarType=ShV;DupType=.
ch09	26651815	SNP219761	C	T	.	PASS	END=26651815;ChrB=ch09;StartB=31303442;EndB=31303442;Parent=SYN127;VarType=ShV;DupType=.
ch09	26651816	SNP219762	A	G	.	PASS	END=26651816;ChrB=ch09;StartB=31303443;EndB=31303443;Parent=SYN127;VarType=ShV;DupType=.
ch09	26651839	SNP219763	T	A	.	PASS	END=26651839;ChrB=ch09;StartB=31303466;EndB=31303466;Parent=SYN127;VarType=ShV;DupType=.
ch09	26651869	SNP219764	A	T	.	PASS	END=26651869;ChrB=ch09;StartB=31303496;EndB=31303496;Parent=SYN127;VarType=ShV;DupType=.
ch09	26651927	SNP219765	G	A	.	PASS	END=26651927;ChrB=ch09;StartB=31303554;EndB=31303554;Parent=SYN127;VarType=ShV;DupType=.
ch09	26651943	SNP219766	G	T	.	PASS	END=26651943;ChrB=ch09;StartB=31303570;EndB=31303570;Parent=SYN127;VarType=ShV;DupType=.
ch09	26651960	SNP219767	A	G	.	PASS	END=26651960;ChrB=ch09;StartB=31303587;EndB=31303587;Parent=SYN127;VarType=ShV;DupType=.
ch09	26651972	SNP219768	G	T	.	PASS	END=26651972;ChrB=ch09;StartB=31303599;EndB=31303599;Parent=SYN127;VarType=ShV;DupType=.
ch09	26651988	SNP219769	T	C	.	PASS	END=26651988;ChrB=ch09;StartB=31303615;EndB=31303615;Parent=SYN127;VarType=ShV;DupType=.
ch09	26652000	SNP219770	T	C	.	PASS	END=26652000;ChrB=ch09;StartB=31303627;EndB=31303627;Parent=SYN127;VarType=ShV;DupType=.
ch09	26652002	SNP219771	G	A	.	PASS	END=26652002;ChrB=ch09;StartB=31303629;EndB=31303629;Parent=SYN127;VarType=ShV;DupType=.
ch09	26652017	SNP219772	G	A	.	PASS	END=26652017;ChrB=ch09;StartB=31303644;EndB=31303644;Parent=SYN127;VarType=ShV;DupType=.
ch09	26652025	SNP219773	T	C	.	PASS	END=26652025;ChrB=ch09;StartB=31303652;EndB=31303652;Parent=SYN127;VarType=ShV;DupType=.
ch09	26652026	SNP219774	T	A	.	PASS	END=26652026;ChrB=ch09;StartB=31303653;EndB=31303653;Parent=SYN127;VarType=ShV;DupType=.
ch09	26652038	SNP219775	G	A	.	PASS	END=26652038;ChrB=ch09;StartB=31303665;EndB=31303665;Parent=SYN127;VarType=ShV;DupType=.
ch09	26652050	SNP219776	G	A	.	PASS	END=26652050;ChrB=ch09;StartB=31303677;EndB=31303677;Parent=SYN127;VarType=ShV;DupType=.
ch09	26652060	SNP219777	C	T	.	PASS	END=26652060;ChrB=ch09;StartB=31303687;EndB=31303687;Parent=SYN127;VarType=ShV;DupType=.
ch09	26652084	SNP219778	C	T	.	PASS	END=26652084;ChrB=ch09;StartB=31303711;EndB=31303711;Parent=SYN127;VarType=ShV;DupType=.
ch09	26652093	SNP219779	A	G	.	PASS	END=26652093;ChrB=ch09;StartB=31303720;EndB=31303720;Parent=SYN127;VarType=ShV;DupType=.
ch09	26652110	SNP219780	C	T	.	PASS	END=26652110;ChrB=ch09;StartB=31303737;EndB=31303737;Parent=SYN127;VarType=ShV;DupType=.
ch09	26652125	SNP219781	C	G	.	PASS	END=26652125;ChrB=ch09;StartB=31303752;EndB=31303752;Parent=SYN127;VarType=ShV;DupType=.
ch09	26652130	SNP219782	G	T	.	PASS	END=26652130;ChrB=ch09;StartB=31303757;EndB=31303757;Parent=SYN127;VarType=ShV;DupType=.
ch09	26652199	SNP219783	C	T	.	PASS	END=26652199;ChrB=ch09;StartB=31303826;EndB=31303826;Parent=SYN127;VarType=ShV;DupType=.
ch09	26652205	SNP219784	G	A	.	PASS	END=26652205;ChrB=ch09;StartB=31303832;EndB=31303832;Parent=SYN127;VarType=ShV;DupType=.
ch09	26652216	SNP219785	A	G	.	PASS	END=26652216;ChrB=ch09;StartB=31303843;EndB=31303843;Parent=SYN127;VarType=ShV;DupType=.
ch09	26652233	DEL219786	ATT	A	.	PASS	END=26652235;ChrB=ch09;StartB=31303860;EndB=31303860;Parent=SYN127;VarType=ShV;DupType=.
ch09	26652261	SNP219787	C	A	.	PASS	END=26652261;ChrB=ch09;StartB=31303886;EndB=31303886;Parent=SYN127;VarType=ShV;DupType=.
ch09	26652280	SNP219788	C	A	.	PASS	END=26652280;ChrB=ch09;StartB=31303905;EndB=31303905;Parent=SYN127;VarType=ShV;DupType=.
ch09	26652309	SNP219789	G	A	.	PASS	END=26652309;ChrB=ch09;StartB=31303934;EndB=31303934;Parent=SYN127;VarType=ShV;DupType=.
ch09	26652316	SNP219790	G	T	.	PASS	END=26652316;ChrB=ch09;StartB=31303941;EndB=31303941;Parent=SYN127;VarType=ShV;DupType=.
ch09	26652331	SNP219791	C	A	.	PASS	END=26652331;ChrB=ch09;StartB=31303956;EndB=31303956;Parent=SYN127;VarType=ShV;DupType=.
ch09	26652352	SNP219792	A	G	.	PASS	END=26652352;ChrB=ch09;StartB=31303977;EndB=31303977;Parent=SYN127;VarType=ShV;DupType=.
ch09	26652373	SNP219793	T	C	.	PASS	END=26652373;ChrB=ch09;StartB=31303998;EndB=31303998;Parent=SYN127;VarType=ShV;DupType=.
ch09	26652403	SNP219794	C	T	.	PASS	END=26652403;ChrB=ch09;StartB=31304028;EndB=31304028;Parent=SYN127;VarType=ShV;DupType=.
ch09	26652411	SNP219795	A	G	.	PASS	END=26652411;ChrB=ch09;StartB=31304036;EndB=31304036;Parent=SYN127;VarType=ShV;DupType=.
ch09	26652425	SNP219796	G	T	.	PASS	END=26652425;ChrB=ch09;StartB=31304050;EndB=31304050;Parent=SYN127;VarType=ShV;DupType=.
ch09	26652436	SNP219797	A	T	.	PASS	END=26652436;ChrB=ch09;StartB=31304061;EndB=31304061;Parent=SYN127;VarType=ShV;DupType=.
ch09	26652450	SNP219798	C	T	.	PASS	END=26652450;ChrB=ch09;StartB=31304075;EndB=31304075;Parent=SYN127;VarType=ShV;DupType=.
ch09	26652459	SNP219799	T	C	.	PASS	END=26652459;ChrB=ch09;StartB=31304084;EndB=31304084;Parent=SYN127;VarType=ShV;DupType=.
ch09	26652467	SNP219800	A	G	.	PASS	END=26652467;ChrB=ch09;StartB=31304092;EndB=31304092;Parent=SYN127;VarType=ShV;DupType=.
ch09	26652475	SNP219801	G	A	.	PASS	END=26652475;ChrB=ch09;StartB=31304100;EndB=31304100;Parent=SYN127;VarType=ShV;DupType=.
ch09	26652527	SNP219802	T	G	.	PASS	END=26652527;ChrB=ch09;StartB=31304152;EndB=31304152;Parent=SYN127;VarType=ShV;DupType=.
ch09	26652548	SNP219803	C	T	.	PASS	END=26652548;ChrB=ch09;StartB=31304173;EndB=31304173;Parent=SYN127;VarType=ShV;DupType=.
ch09	26652585	SNP219804	T	G	.	PASS	END=26652585;ChrB=ch09;StartB=31304210;EndB=31304210;Parent=SYN127;VarType=ShV;DupType=.
ch09	26652606	SNP219805	C	G	.	PASS	END=26652606;ChrB=ch09;StartB=31304231;EndB=31304231;Parent=SYN127;VarType=ShV;DupType=.
ch09	26652621	SNP219806	T	A	.	PASS	END=26652621;ChrB=ch09;StartB=31304246;EndB=31304246;Parent=SYN127;VarType=ShV;DupType=.
ch09	26652637	SNP219807	G	A	.	PASS	END=26652637;ChrB=ch09;StartB=31304262;EndB=31304262;Parent=SYN127;VarType=ShV;DupType=.
ch09	26652643	SNP219808	C	T	.	PASS	END=26652643;ChrB=ch09;StartB=31304268;EndB=31304268;Parent=SYN127;VarType=ShV;DupType=.
ch09	26652687	SNP219809	G	A	.	PASS	END=26652687;ChrB=ch09;StartB=31304312;EndB=31304312;Parent=SYN127;VarType=ShV;DupType=.
ch09	26652694	SNP219810	T	G	.	PASS	END=26652694;ChrB=ch09;StartB=31304319;EndB=31304319;Parent=SYN127;VarType=ShV;DupType=.
ch09	26652698	SNP219811	T	A	.	PASS	END=26652698;ChrB=ch09;StartB=31304323;EndB=31304323;Parent=SYN127;VarType=ShV;DupType=.
ch09	26652710	SNP219812	G	A	.	PASS	END=26652710;ChrB=ch09;StartB=31304335;EndB=31304335;Parent=SYN127;VarType=ShV;DupType=.
ch09	26652735	SNP219813	A	C	.	PASS	END=26652735;ChrB=ch09;StartB=31304360;EndB=31304360;Parent=SYN127;VarType=ShV;DupType=.
ch09	26652737	SNP219814	T	C	.	PASS	END=26652737;ChrB=ch09;StartB=31304362;EndB=31304362;Parent=SYN127;VarType=ShV;DupType=.
ch09	26652756	SNP219815	T	G	.	PASS	END=26652756;ChrB=ch09;StartB=31304381;EndB=31304381;Parent=SYN127;VarType=ShV;DupType=.
ch09	26652761	SNP219816	C	T	.	PASS	END=26652761;ChrB=ch09;StartB=31304386;EndB=31304386;Parent=SYN127;VarType=ShV;DupType=.
ch09	26652791	SNP219817	C	T	.	PASS	END=26652791;ChrB=ch09;StartB=31304416;EndB=31304416;Parent=SYN127;VarType=ShV;DupType=.
ch09	26652896	SNP219818	A	G	.	PASS	END=26652896;ChrB=ch09;StartB=31304521;EndB=31304521;Parent=SYN127;VarType=ShV;DupType=.
ch09	26652916	SNP219819	C	A	.	PASS	END=26652916;ChrB=ch09;StartB=31304541;EndB=31304541;Parent=SYN127;VarType=ShV;DupType=.
ch09	26652921	SNP219820	T	G	.	PASS	END=26652921;ChrB=ch09;StartB=31304546;EndB=31304546;Parent=SYN127;VarType=ShV;DupType=.
ch09	26652927	SNP219821	G	A	.	PASS	END=26652927;ChrB=ch09;StartB=31304552;EndB=31304552;Parent=SYN127;VarType=ShV;DupType=.
ch09	26652975	HDR927	N	<HDR>	.	PASS	END=26655891;ChrB=ch09;StartB=31304600;EndB=31306643;Parent=SYN127;VarType=ShV;DupType=.
ch09	26655892	SYNAL634	N	<SYNAL>	.	PASS	END=26677879;ChrB=ch09;StartB=31306644;EndB=31328866;Parent=SYN127;VarType=.;DupType=.
ch09	26655913	SNP219822	C	T	.	PASS	END=26655913;ChrB=ch09;StartB=31306665;EndB=31306665;Parent=SYN127;VarType=ShV;DupType=.
ch09	26655942	SNP219823	A	G	.	PASS	END=26655942;ChrB=ch09;StartB=31306694;EndB=31306694;Parent=SYN127;VarType=ShV;DupType=.
ch09	26655973	SNP219824	C	T	.	PASS	END=26655973;ChrB=ch09;StartB=31306725;EndB=31306725;Parent=SYN127;VarType=ShV;DupType=.
ch09	26656046	SNP219825	C	T	.	PASS	END=26656046;ChrB=ch09;StartB=31306798;EndB=31306798;Parent=SYN127;VarType=ShV;DupType=.
ch09	26656078	SNP219826	G	A	.	PASS	END=26656078;ChrB=ch09;StartB=31306830;EndB=31306830;Parent=SYN127;VarType=ShV;DupType=.
ch09	26656087	SNP219827	A	G	.	PASS	END=26656087;ChrB=ch09;StartB=31306839;EndB=31306839;Parent=SYN127;VarType=ShV;DupType=.
ch09	26656152	SNP219828	C	G	.	PASS	END=26656152;ChrB=ch09;StartB=31306904;EndB=31306904;Parent=SYN127;VarType=ShV;DupType=.
ch09	26656163	SNP219829	T	A	.	PASS	END=26656163;ChrB=ch09;StartB=31306915;EndB=31306915;Parent=SYN127;VarType=ShV;DupType=.
ch09	26656180	SNP219830	A	T	.	PASS	END=26656180;ChrB=ch09;StartB=31306932;EndB=31306932;Parent=SYN127;VarType=ShV;DupType=.
ch09	26656222	SNP219831	T	A	.	PASS	END=26656222;ChrB=ch09;StartB=31306974;EndB=31306974;Parent=SYN127;VarType=ShV;DupType=.
ch09	26656223	SNP219832	G	A	.	PASS	END=26656223;ChrB=ch09;StartB=31306975;EndB=31306975;Parent=SYN127;VarType=ShV;DupType=.
ch09	26656242	SNP219833	A	G	.	PASS	END=26656242;ChrB=ch09;StartB=31306994;EndB=31306994;Parent=SYN127;VarType=ShV;DupType=.
ch09	26656283	SNP219834	G	A	.	PASS	END=26656283;ChrB=ch09;StartB=31307035;EndB=31307035;Parent=SYN127;VarType=ShV;DupType=.
ch09	26656324	SNP219835	T	A	.	PASS	END=26656324;ChrB=ch09;StartB=31307076;EndB=31307076;Parent=SYN127;VarType=ShV;DupType=.
ch09	26656339	SNP219836	A	G	.	PASS	END=26656339;ChrB=ch09;StartB=31307091;EndB=31307091;Parent=SYN127;VarType=ShV;DupType=.
ch09	26656354	SNP219837	A	G	.	PASS	END=26656354;ChrB=ch09;StartB=31307106;EndB=31307106;Parent=SYN127;VarType=ShV;DupType=.
ch09	26656386	SNP219838	G	C	.	PASS	END=26656386;ChrB=ch09;StartB=31307138;EndB=31307138;Parent=SYN127;VarType=ShV;DupType=.
ch09	26656394	SNP219839	C	G	.	PASS	END=26656394;ChrB=ch09;StartB=31307146;EndB=31307146;Parent=SYN127;VarType=ShV;DupType=.
ch09	26656401	SNP219840	C	G	.	PASS	END=26656401;ChrB=ch09;StartB=31307153;EndB=31307153;Parent=SYN127;VarType=ShV;DupType=.
ch09	26656472	SNP219841	A	T	.	PASS	END=26656472;ChrB=ch09;StartB=31307224;EndB=31307224;Parent=SYN127;VarType=ShV;DupType=.
ch09	26656528	SNP219842	C	G	.	PASS	END=26656528;ChrB=ch09;StartB=31307280;EndB=31307280;Parent=SYN127;VarType=ShV;DupType=.
ch09	26656610	SNP219843	T	C	.	PASS	END=26656610;ChrB=ch09;StartB=31307362;EndB=31307362;Parent=SYN127;VarType=ShV;DupType=.
ch09	26656627	SNP219844	A	T	.	PASS	END=26656627;ChrB=ch09;StartB=31307379;EndB=31307379;Parent=SYN127;VarType=ShV;DupType=.
ch09	26656675	SNP219845	T	C	.	PASS	END=26656675;ChrB=ch09;StartB=31307427;EndB=31307427;Parent=SYN127;VarType=ShV;DupType=.
ch09	26656690	SNP219846	A	G	.	PASS	END=26656690;ChrB=ch09;StartB=31307442;EndB=31307442;Parent=SYN127;VarType=ShV;DupType=.
ch09	26656711	SNP219847	G	T	.	PASS	END=26656711;ChrB=ch09;StartB=31307463;EndB=31307463;Parent=SYN127;VarType=ShV;DupType=.
ch09	26656716	SNP219848	T	C	.	PASS	END=26656716;ChrB=ch09;StartB=31307468;EndB=31307468;Parent=SYN127;VarType=ShV;DupType=.
ch09	26656759	SNP219849	T	C	.	PASS	END=26656759;ChrB=ch09;StartB=31307511;EndB=31307511;Parent=SYN127;VarType=ShV;DupType=.
ch09	26656761	SNP219850	A	G	.	PASS	END=26656761;ChrB=ch09;StartB=31307513;EndB=31307513;Parent=SYN127;VarType=ShV;DupType=.
ch09	26656768	SNP219851	A	G	.	PASS	END=26656768;ChrB=ch09;StartB=31307520;EndB=31307520;Parent=SYN127;VarType=ShV;DupType=.
ch09	26656795	DEL219852	GC	G	.	PASS	END=26656796;ChrB=ch09;StartB=31307547;EndB=31307547;Parent=SYN127;VarType=ShV;DupType=.
ch09	26656812	SNP219853	A	G	.	PASS	END=26656812;ChrB=ch09;StartB=31307563;EndB=31307563;Parent=SYN127;VarType=ShV;DupType=.
ch09	26656848	SNP219854	T	C	.	PASS	END=26656848;ChrB=ch09;StartB=31307599;EndB=31307599;Parent=SYN127;VarType=ShV;DupType=.
ch09	26656870	SNP219855	T	C	.	PASS	END=26656870;ChrB=ch09;StartB=31307621;EndB=31307621;Parent=SYN127;VarType=ShV;DupType=.
ch09	26656874	SNP219856	A	T	.	PASS	END=26656874;ChrB=ch09;StartB=31307625;EndB=31307625;Parent=SYN127;VarType=ShV;DupType=.
ch09	26656893	SNP219857	T	C	.	PASS	END=26656893;ChrB=ch09;StartB=31307644;EndB=31307644;Parent=SYN127;VarType=ShV;DupType=.
ch09	26656912	SNP219858	T	C	.	PASS	END=26656912;ChrB=ch09;StartB=31307663;EndB=31307663;Parent=SYN127;VarType=ShV;DupType=.
ch09	26656951	SNP219859	C	A	.	PASS	END=26656951;ChrB=ch09;StartB=31307702;EndB=31307702;Parent=SYN127;VarType=ShV;DupType=.
ch09	26656986	SNP219860	C	T	.	PASS	END=26656986;ChrB=ch09;StartB=31307737;EndB=31307737;Parent=SYN127;VarType=ShV;DupType=.
ch09	26657004	SNP219861	T	G	.	PASS	END=26657004;ChrB=ch09;StartB=31307755;EndB=31307755;Parent=SYN127;VarType=ShV;DupType=.
ch09	26657081	SNP219862	G	A	.	PASS	END=26657081;ChrB=ch09;StartB=31307832;EndB=31307832;Parent=SYN127;VarType=ShV;DupType=.
ch09	26657089	SNP219863	T	C	.	PASS	END=26657089;ChrB=ch09;StartB=31307840;EndB=31307840;Parent=SYN127;VarType=ShV;DupType=.
ch09	26657096	DEL219864	TA	T	.	PASS	END=26657097;ChrB=ch09;StartB=31307847;EndB=31307847;Parent=SYN127;VarType=ShV;DupType=.
ch09	26657101	INS219865	A	ATAGT	.	PASS	END=26657101;ChrB=ch09;StartB=31307851;EndB=31307855;Parent=SYN127;VarType=ShV;DupType=.
ch09	26657147	SNP219866	A	C	.	PASS	END=26657147;ChrB=ch09;StartB=31307901;EndB=31307901;Parent=SYN127;VarType=ShV;DupType=.
ch09	26657156	SNP219867	C	T	.	PASS	END=26657156;ChrB=ch09;StartB=31307910;EndB=31307910;Parent=SYN127;VarType=ShV;DupType=.
ch09	26657178	INS219868	T	TG	.	PASS	END=26657178;ChrB=ch09;StartB=31307932;EndB=31307933;Parent=SYN127;VarType=ShV;DupType=.
ch09	26657186	SNP219869	C	T	.	PASS	END=26657186;ChrB=ch09;StartB=31307941;EndB=31307941;Parent=SYN127;VarType=ShV;DupType=.
ch09	26657222	SNP219870	C	T	.	PASS	END=26657222;ChrB=ch09;StartB=31307977;EndB=31307977;Parent=SYN127;VarType=ShV;DupType=.
ch09	26657230	SNP219871	G	C	.	PASS	END=26657230;ChrB=ch09;StartB=31307985;EndB=31307985;Parent=SYN127;VarType=ShV;DupType=.
ch09	26657277	SNP219872	A	G	.	PASS	END=26657277;ChrB=ch09;StartB=31308032;EndB=31308032;Parent=SYN127;VarType=ShV;DupType=.
ch09	26657304	SNP219873	A	G	.	PASS	END=26657304;ChrB=ch09;StartB=31308059;EndB=31308059;Parent=SYN127;VarType=ShV;DupType=.
ch09	26657308	SNP219874	A	G	.	PASS	END=26657308;ChrB=ch09;StartB=31308063;EndB=31308063;Parent=SYN127;VarType=ShV;DupType=.
ch09	26657314	SNP219875	C	T	.	PASS	END=26657314;ChrB=ch09;StartB=31308069;EndB=31308069;Parent=SYN127;VarType=ShV;DupType=.
ch09	26657331	SNP219876	A	G	.	PASS	END=26657331;ChrB=ch09;StartB=31308086;EndB=31308086;Parent=SYN127;VarType=ShV;DupType=.
ch09	26657401	SNP219877	C	G	.	PASS	END=26657401;ChrB=ch09;StartB=31308156;EndB=31308156;Parent=SYN127;VarType=ShV;DupType=.
ch09	26657436	SNP219878	A	T	.	PASS	END=26657436;ChrB=ch09;StartB=31308191;EndB=31308191;Parent=SYN127;VarType=ShV;DupType=.
ch09	26657481	SNP219879	G	A	.	PASS	END=26657481;ChrB=ch09;StartB=31308236;EndB=31308236;Parent=SYN127;VarType=ShV;DupType=.
ch09	26657568	SNP219880	A	G	.	PASS	END=26657568;ChrB=ch09;StartB=31308323;EndB=31308323;Parent=SYN127;VarType=ShV;DupType=.
ch09	26657581	SNP219881	T	C	.	PASS	END=26657581;ChrB=ch09;StartB=31308336;EndB=31308336;Parent=SYN127;VarType=ShV;DupType=.
ch09	26657615	SNP219882	T	C	.	PASS	END=26657615;ChrB=ch09;StartB=31308370;EndB=31308370;Parent=SYN127;VarType=ShV;DupType=.
ch09	26657639	SNP219883	T	C	.	PASS	END=26657639;ChrB=ch09;StartB=31308394;EndB=31308394;Parent=SYN127;VarType=ShV;DupType=.
ch09	26657647	SNP219884	G	A	.	PASS	END=26657647;ChrB=ch09;StartB=31308402;EndB=31308402;Parent=SYN127;VarType=ShV;DupType=.
ch09	26657708	SNP219885	G	T	.	PASS	END=26657708;ChrB=ch09;StartB=31308463;EndB=31308463;Parent=SYN127;VarType=ShV;DupType=.
ch09	26657722	SNP219886	G	C	.	PASS	END=26657722;ChrB=ch09;StartB=31308477;EndB=31308477;Parent=SYN127;VarType=ShV;DupType=.
ch09	26657847	SNP219887	G	A	.	PASS	END=26657847;ChrB=ch09;StartB=31308602;EndB=31308602;Parent=SYN127;VarType=ShV;DupType=.
ch09	26657881	SNP219888	T	C	.	PASS	END=26657881;ChrB=ch09;StartB=31308636;EndB=31308636;Parent=SYN127;VarType=ShV;DupType=.
ch09	26657909	SNP219889	C	T	.	PASS	END=26657909;ChrB=ch09;StartB=31308664;EndB=31308664;Parent=SYN127;VarType=ShV;DupType=.
ch09	26657964	SNP219890	A	C	.	PASS	END=26657964;ChrB=ch09;StartB=31308719;EndB=31308719;Parent=SYN127;VarType=ShV;DupType=.
ch09	26658045	SNP219891	C	T	.	PASS	END=26658045;ChrB=ch09;StartB=31308800;EndB=31308800;Parent=SYN127;VarType=ShV;DupType=.
ch09	26658090	SNP219892	T	C	.	PASS	END=26658090;ChrB=ch09;StartB=31308845;EndB=31308845;Parent=SYN127;VarType=ShV;DupType=.
ch09	26658114	DEL219893	AC	A	.	PASS	END=26658115;ChrB=ch09;StartB=31308869;EndB=31308869;Parent=SYN127;VarType=ShV;DupType=.
ch09	26658116	SNP219894	T	A	.	PASS	END=26658116;ChrB=ch09;StartB=31308870;EndB=31308870;Parent=SYN127;VarType=ShV;DupType=.
ch09	26658144	SNP219895	A	T	.	PASS	END=26658144;ChrB=ch09;StartB=31308898;EndB=31308898;Parent=SYN127;VarType=ShV;DupType=.
ch09	26658162	SNP219896	A	G	.	PASS	END=26658162;ChrB=ch09;StartB=31308916;EndB=31308916;Parent=SYN127;VarType=ShV;DupType=.
ch09	26658194	SNP219897	T	C	.	PASS	END=26658194;ChrB=ch09;StartB=31308948;EndB=31308948;Parent=SYN127;VarType=ShV;DupType=.
ch09	26658207	SNP219898	A	G	.	PASS	END=26658207;ChrB=ch09;StartB=31308961;EndB=31308961;Parent=SYN127;VarType=ShV;DupType=.
ch09	26658213	SNP219899	T	A	.	PASS	END=26658213;ChrB=ch09;StartB=31308967;EndB=31308967;Parent=SYN127;VarType=ShV;DupType=.
ch09	26658248	SNP219900	C	T	.	PASS	END=26658248;ChrB=ch09;StartB=31309002;EndB=31309002;Parent=SYN127;VarType=ShV;DupType=.
ch09	26658259	SNP219901	A	G	.	PASS	END=26658259;ChrB=ch09;StartB=31309013;EndB=31309013;Parent=SYN127;VarType=ShV;DupType=.
ch09	26658288	DEL219902	GT	G	.	PASS	END=26658289;ChrB=ch09;StartB=31309042;EndB=31309042;Parent=SYN127;VarType=ShV;DupType=.
ch09	26658311	SNP219903	G	A	.	PASS	END=26658311;ChrB=ch09;StartB=31309064;EndB=31309064;Parent=SYN127;VarType=ShV;DupType=.
ch09	26658315	SNP219904	C	A	.	PASS	END=26658315;ChrB=ch09;StartB=31309068;EndB=31309068;Parent=SYN127;VarType=ShV;DupType=.
ch09	26658326	SNP219905	T	C	.	PASS	END=26658326;ChrB=ch09;StartB=31309079;EndB=31309079;Parent=SYN127;VarType=ShV;DupType=.
ch09	26658346	DEL219906	CTAGTCAACCATCAGTCA	C	.	PASS	END=26658363;ChrB=ch09;StartB=31309099;EndB=31309099;Parent=SYN127;VarType=ShV;DupType=.
ch09	26658404	SNP219907	A	G	.	PASS	END=26658404;ChrB=ch09;StartB=31309140;EndB=31309140;Parent=SYN127;VarType=ShV;DupType=.
ch09	26658418	SNP219908	G	A	.	PASS	END=26658418;ChrB=ch09;StartB=31309154;EndB=31309154;Parent=SYN127;VarType=ShV;DupType=.
ch09	26658425	SNP219909	C	T	.	PASS	END=26658425;ChrB=ch09;StartB=31309161;EndB=31309161;Parent=SYN127;VarType=ShV;DupType=.
ch09	26658431	SNP219910	T	C	.	PASS	END=26658431;ChrB=ch09;StartB=31309167;EndB=31309167;Parent=SYN127;VarType=ShV;DupType=.
ch09	26658434	SNP219911	A	G	.	PASS	END=26658434;ChrB=ch09;StartB=31309170;EndB=31309170;Parent=SYN127;VarType=ShV;DupType=.
ch09	26658448	SNP219912	G	A	.	PASS	END=26658448;ChrB=ch09;StartB=31309184;EndB=31309184;Parent=SYN127;VarType=ShV;DupType=.
ch09	26658486	SNP219913	A	T	.	PASS	END=26658486;ChrB=ch09;StartB=31309222;EndB=31309222;Parent=SYN127;VarType=ShV;DupType=.
ch09	26658493	SNP219914	T	G	.	PASS	END=26658493;ChrB=ch09;StartB=31309229;EndB=31309229;Parent=SYN127;VarType=ShV;DupType=.
ch09	26658503	SNP219915	T	C	.	PASS	END=26658503;ChrB=ch09;StartB=31309239;EndB=31309239;Parent=SYN127;VarType=ShV;DupType=.
ch09	26658519	SNP219916	G	A	.	PASS	END=26658519;ChrB=ch09;StartB=31309255;EndB=31309255;Parent=SYN127;VarType=ShV;DupType=.
ch09	26658540	SNP219917	T	C	.	PASS	END=26658540;ChrB=ch09;StartB=31309276;EndB=31309276;Parent=SYN127;VarType=ShV;DupType=.
ch09	26658557	SNP219918	A	C	.	PASS	END=26658557;ChrB=ch09;StartB=31309293;EndB=31309293;Parent=SYN127;VarType=ShV;DupType=.
ch09	26658570	SNP219919	T	C	.	PASS	END=26658570;ChrB=ch09;StartB=31309306;EndB=31309306;Parent=SYN127;VarType=ShV;DupType=.
ch09	26658589	SNP219920	C	T	.	PASS	END=26658589;ChrB=ch09;StartB=31309325;EndB=31309325;Parent=SYN127;VarType=ShV;DupType=.
ch09	26658672	SNP219921	C	T	.	PASS	END=26658672;ChrB=ch09;StartB=31309408;EndB=31309408;Parent=SYN127;VarType=ShV;DupType=.
ch09	26658673	SNP219922	A	G	.	PASS	END=26658673;ChrB=ch09;StartB=31309409;EndB=31309409;Parent=SYN127;VarType=ShV;DupType=.
ch09	26658717	SNP219923	C	T	.	PASS	END=26658717;ChrB=ch09;StartB=31309453;EndB=31309453;Parent=SYN127;VarType=ShV;DupType=.
ch09	26658757	SNP219924	C	T	.	PASS	END=26658757;ChrB=ch09;StartB=31309493;EndB=31309493;Parent=SYN127;VarType=ShV;DupType=.
ch09	26658829	INS219925	C	CACAA	.	PASS	END=26658829;ChrB=ch09;StartB=31309565;EndB=31309569;Parent=SYN127;VarType=ShV;DupType=.
ch09	26658884	SNP219926	T	A	.	PASS	END=26658884;ChrB=ch09;StartB=31309624;EndB=31309624;Parent=SYN127;VarType=ShV;DupType=.
ch09	26658885	SNP219927	A	T	.	PASS	END=26658885;ChrB=ch09;StartB=31309625;EndB=31309625;Parent=SYN127;VarType=ShV;DupType=.
ch09	26658892	SNP219928	G	A	.	PASS	END=26658892;ChrB=ch09;StartB=31309632;EndB=31309632;Parent=SYN127;VarType=ShV;DupType=.
ch09	26658920	SNP219929	C	T	.	PASS	END=26658920;ChrB=ch09;StartB=31309660;EndB=31309660;Parent=SYN127;VarType=ShV;DupType=.
ch09	26658922	INS219930	G	GA	.	PASS	END=26658922;ChrB=ch09;StartB=31309662;EndB=31309663;Parent=SYN127;VarType=ShV;DupType=.
ch09	26658952	SNP219931	C	A	.	PASS	END=26658952;ChrB=ch09;StartB=31309693;EndB=31309693;Parent=SYN127;VarType=ShV;DupType=.
ch09	26658997	SNP219932	G	A	.	PASS	END=26658997;ChrB=ch09;StartB=31309738;EndB=31309738;Parent=SYN127;VarType=ShV;DupType=.
ch09	26659045	DEL219933	CGGGAA	C	.	PASS	END=26659050;ChrB=ch09;StartB=31309786;EndB=31309786;Parent=SYN127;VarType=ShV;DupType=.
ch09	26659102	SNP219934	T	C	.	PASS	END=26659102;ChrB=ch09;StartB=31309838;EndB=31309838;Parent=SYN127;VarType=ShV;DupType=.
ch09	26659168	SNP219935	G	T	.	PASS	END=26659168;ChrB=ch09;StartB=31309904;EndB=31309904;Parent=SYN127;VarType=ShV;DupType=.
ch09	26659173	SNP219936	A	T	.	PASS	END=26659173;ChrB=ch09;StartB=31309909;EndB=31309909;Parent=SYN127;VarType=ShV;DupType=.
ch09	26659183	SNP219937	A	C	.	PASS	END=26659183;ChrB=ch09;StartB=31309919;EndB=31309919;Parent=SYN127;VarType=ShV;DupType=.
ch09	26659201	SNP219938	A	C	.	PASS	END=26659201;ChrB=ch09;StartB=31309937;EndB=31309937;Parent=SYN127;VarType=ShV;DupType=.
ch09	26659205	SNP219939	A	G	.	PASS	END=26659205;ChrB=ch09;StartB=31309941;EndB=31309941;Parent=SYN127;VarType=ShV;DupType=.
ch09	26659223	SNP219940	G	C	.	PASS	END=26659223;ChrB=ch09;StartB=31309959;EndB=31309959;Parent=SYN127;VarType=ShV;DupType=.
ch09	26659228	SNP219941	A	T	.	PASS	END=26659228;ChrB=ch09;StartB=31309964;EndB=31309964;Parent=SYN127;VarType=ShV;DupType=.
ch09	26659234	SNP219942	A	G	.	PASS	END=26659234;ChrB=ch09;StartB=31309970;EndB=31309970;Parent=SYN127;VarType=ShV;DupType=.
ch09	26659265	SNP219943	C	A	.	PASS	END=26659265;ChrB=ch09;StartB=31310001;EndB=31310001;Parent=SYN127;VarType=ShV;DupType=.
ch09	26659292	SNP219944	C	T	.	PASS	END=26659292;ChrB=ch09;StartB=31310028;EndB=31310028;Parent=SYN127;VarType=ShV;DupType=.
ch09	26659294	SNP219945	G	T	.	PASS	END=26659294;ChrB=ch09;StartB=31310030;EndB=31310030;Parent=SYN127;VarType=ShV;DupType=.
ch09	26659351	SNP219946	T	G	.	PASS	END=26659351;ChrB=ch09;StartB=31310087;EndB=31310087;Parent=SYN127;VarType=ShV;DupType=.
ch09	26659388	SNP219947	G	T	.	PASS	END=26659388;ChrB=ch09;StartB=31310124;EndB=31310124;Parent=SYN127;VarType=ShV;DupType=.
ch09	26659431	SNP219948	G	T	.	PASS	END=26659431;ChrB=ch09;StartB=31310167;EndB=31310167;Parent=SYN127;VarType=ShV;DupType=.
ch09	26659435	SNP219949	C	T	.	PASS	END=26659435;ChrB=ch09;StartB=31310171;EndB=31310171;Parent=SYN127;VarType=ShV;DupType=.
ch09	26659442	SNP219950	G	T	.	PASS	END=26659442;ChrB=ch09;StartB=31310178;EndB=31310178;Parent=SYN127;VarType=ShV;DupType=.
ch09	26659517	SNP219951	A	G	.	PASS	END=26659517;ChrB=ch09;StartB=31310253;EndB=31310253;Parent=SYN127;VarType=ShV;DupType=.
ch09	26659547	SNP219952	T	A	.	PASS	END=26659547;ChrB=ch09;StartB=31310283;EndB=31310283;Parent=SYN127;VarType=ShV;DupType=.
ch09	26659602	SNP219953	T	A	.	PASS	END=26659602;ChrB=ch09;StartB=31310338;EndB=31310338;Parent=SYN127;VarType=ShV;DupType=.
ch09	26659630	SNP219954	A	G	.	PASS	END=26659630;ChrB=ch09;StartB=31310366;EndB=31310366;Parent=SYN127;VarType=ShV;DupType=.
ch09	26659658	SNP219955	A	G	.	PASS	END=26659658;ChrB=ch09;StartB=31310394;EndB=31310394;Parent=SYN127;VarType=ShV;DupType=.
ch09	26659667	SNP219956	T	C	.	PASS	END=26659667;ChrB=ch09;StartB=31310403;EndB=31310403;Parent=SYN127;VarType=ShV;DupType=.
ch09	26659698	DEL219957	GA	G	.	PASS	END=26659699;ChrB=ch09;StartB=31310434;EndB=31310434;Parent=SYN127;VarType=ShV;DupType=.
ch09	26659712	SNP219958	T	C	.	PASS	END=26659712;ChrB=ch09;StartB=31310447;EndB=31310447;Parent=SYN127;VarType=ShV;DupType=.
ch09	26659766	SNP219959	T	A	.	PASS	END=26659766;ChrB=ch09;StartB=31310501;EndB=31310501;Parent=SYN127;VarType=ShV;DupType=.
ch09	26659769	SNP219960	C	T	.	PASS	END=26659769;ChrB=ch09;StartB=31310504;EndB=31310504;Parent=SYN127;VarType=ShV;DupType=.
ch09	26659775	SNP219961	A	C	.	PASS	END=26659775;ChrB=ch09;StartB=31310510;EndB=31310510;Parent=SYN127;VarType=ShV;DupType=.
ch09	26659851	SNP219962	T	C	.	PASS	END=26659851;ChrB=ch09;StartB=31310586;EndB=31310586;Parent=SYN127;VarType=ShV;DupType=.
ch09	26659918	SNP219963	A	G	.	PASS	END=26659918;ChrB=ch09;StartB=31310653;EndB=31310653;Parent=SYN127;VarType=ShV;DupType=.
ch09	26659934	SNP219964	A	C	.	PASS	END=26659934;ChrB=ch09;StartB=31310669;EndB=31310669;Parent=SYN127;VarType=ShV;DupType=.
ch09	26660038	SNP219965	T	C	.	PASS	END=26660038;ChrB=ch09;StartB=31310773;EndB=31310773;Parent=SYN127;VarType=ShV;DupType=.
ch09	26660063	SNP219966	T	A	.	PASS	END=26660063;ChrB=ch09;StartB=31310798;EndB=31310798;Parent=SYN127;VarType=ShV;DupType=.
ch09	26660076	SNP219967	C	A	.	PASS	END=26660076;ChrB=ch09;StartB=31310811;EndB=31310811;Parent=SYN127;VarType=ShV;DupType=.
ch09	26660133	SNP219968	A	C	.	PASS	END=26660133;ChrB=ch09;StartB=31310868;EndB=31310868;Parent=SYN127;VarType=ShV;DupType=.
ch09	26660246	SNP219969	T	C	.	PASS	END=26660246;ChrB=ch09;StartB=31310981;EndB=31310981;Parent=SYN127;VarType=ShV;DupType=.
ch09	26660278	DEL219970	TG	T	.	PASS	END=26660279;ChrB=ch09;StartB=31311013;EndB=31311013;Parent=SYN127;VarType=ShV;DupType=.
ch09	26660355	SNP219971	T	C	.	PASS	END=26660355;ChrB=ch09;StartB=31311089;EndB=31311089;Parent=SYN127;VarType=ShV;DupType=.
ch09	26660413	INS219972	C	CT	.	PASS	END=26660413;ChrB=ch09;StartB=31311147;EndB=31311148;Parent=SYN127;VarType=ShV;DupType=.
ch09	26660459	SNP219973	C	G	.	PASS	END=26660459;ChrB=ch09;StartB=31311194;EndB=31311194;Parent=SYN127;VarType=ShV;DupType=.
ch09	26660551	SNP219974	A	T	.	PASS	END=26660551;ChrB=ch09;StartB=31311286;EndB=31311286;Parent=SYN127;VarType=ShV;DupType=.
ch09	26660552	SNP219975	G	A	.	PASS	END=26660552;ChrB=ch09;StartB=31311287;EndB=31311287;Parent=SYN127;VarType=ShV;DupType=.
ch09	26660702	SNP219976	G	A	.	PASS	END=26660702;ChrB=ch09;StartB=31311437;EndB=31311437;Parent=SYN127;VarType=ShV;DupType=.
ch09	26660710	SNP219977	T	C	.	PASS	END=26660710;ChrB=ch09;StartB=31311445;EndB=31311445;Parent=SYN127;VarType=ShV;DupType=.
ch09	26660751	DEL219978	AT	A	.	PASS	END=26660752;ChrB=ch09;StartB=31311486;EndB=31311486;Parent=SYN127;VarType=ShV;DupType=.
ch09	26660756	SNP219979	T	C	.	PASS	END=26660756;ChrB=ch09;StartB=31311490;EndB=31311490;Parent=SYN127;VarType=ShV;DupType=.
ch09	26660809	SNP219980	A	G	.	PASS	END=26660809;ChrB=ch09;StartB=31311543;EndB=31311543;Parent=SYN127;VarType=ShV;DupType=.
ch09	26660832	SNP219981	T	G	.	PASS	END=26660832;ChrB=ch09;StartB=31311566;EndB=31311566;Parent=SYN127;VarType=ShV;DupType=.
ch09	26660861	SNP219982	C	T	.	PASS	END=26660861;ChrB=ch09;StartB=31311595;EndB=31311595;Parent=SYN127;VarType=ShV;DupType=.
ch09	26660876	SNP219983	T	A	.	PASS	END=26660876;ChrB=ch09;StartB=31311610;EndB=31311610;Parent=SYN127;VarType=ShV;DupType=.
ch09	26660896	SNP219984	T	A	.	PASS	END=26660896;ChrB=ch09;StartB=31311630;EndB=31311630;Parent=SYN127;VarType=ShV;DupType=.
ch09	26660919	SNP219985	T	G	.	PASS	END=26660919;ChrB=ch09;StartB=31311653;EndB=31311653;Parent=SYN127;VarType=ShV;DupType=.
ch09	26660932	SNP219986	C	T	.	PASS	END=26660932;ChrB=ch09;StartB=31311666;EndB=31311666;Parent=SYN127;VarType=ShV;DupType=.
ch09	26660981	SNP219987	T	C	.	PASS	END=26660981;ChrB=ch09;StartB=31311715;EndB=31311715;Parent=SYN127;VarType=ShV;DupType=.
ch09	26660989	SNP219988	A	T	.	PASS	END=26660989;ChrB=ch09;StartB=31311723;EndB=31311723;Parent=SYN127;VarType=ShV;DupType=.
ch09	26661011	SNP219989	A	G	.	PASS	END=26661011;ChrB=ch09;StartB=31311745;EndB=31311745;Parent=SYN127;VarType=ShV;DupType=.
ch09	26661032	SNP219990	A	T	.	PASS	END=26661032;ChrB=ch09;StartB=31311766;EndB=31311766;Parent=SYN127;VarType=ShV;DupType=.
ch09	26661036	SNP219991	G	T	.	PASS	END=26661036;ChrB=ch09;StartB=31311770;EndB=31311770;Parent=SYN127;VarType=ShV;DupType=.
ch09	26661065	SNP219992	A	C	.	PASS	END=26661065;ChrB=ch09;StartB=31311799;EndB=31311799;Parent=SYN127;VarType=ShV;DupType=.
ch09	26661133	SNP219993	T	C	.	PASS	END=26661133;ChrB=ch09;StartB=31311867;EndB=31311867;Parent=SYN127;VarType=ShV;DupType=.
ch09	26661149	SNP219994	A	G	.	PASS	END=26661149;ChrB=ch09;StartB=31311883;EndB=31311883;Parent=SYN127;VarType=ShV;DupType=.
ch09	26661153	SNP219995	C	T	.	PASS	END=26661153;ChrB=ch09;StartB=31311887;EndB=31311887;Parent=SYN127;VarType=ShV;DupType=.
ch09	26661161	INS219996	C	CAAA	.	PASS	END=26661161;ChrB=ch09;StartB=31311895;EndB=31311898;Parent=SYN127;VarType=ShV;DupType=.
ch09	26661164	SNP219997	G	A	.	PASS	END=26661164;ChrB=ch09;StartB=31311901;EndB=31311901;Parent=SYN127;VarType=ShV;DupType=.
ch09	26661167	SNP219998	T	A	.	PASS	END=26661167;ChrB=ch09;StartB=31311904;EndB=31311904;Parent=SYN127;VarType=ShV;DupType=.
ch09	26661230	SNP219999	T	G	.	PASS	END=26661230;ChrB=ch09;StartB=31311967;EndB=31311967;Parent=SYN127;VarType=ShV;DupType=.
ch09	26661236	DEL220000	TA	T	.	PASS	END=26661237;ChrB=ch09;StartB=31311973;EndB=31311973;Parent=SYN127;VarType=ShV;DupType=.
ch09	26661267	SNP220001	A	T	.	PASS	END=26661267;ChrB=ch09;StartB=31312003;EndB=31312003;Parent=SYN127;VarType=ShV;DupType=.
ch09	26661352	INS220002	T	TATGTACTTAACAA	.	PASS	END=26661352;ChrB=ch09;StartB=31312088;EndB=31312101;Parent=SYN127;VarType=ShV;DupType=.
ch09	26661379	SNP220003	A	G	.	PASS	END=26661379;ChrB=ch09;StartB=31312128;EndB=31312128;Parent=SYN127;VarType=ShV;DupType=.
ch09	26661425	SNP220004	A	G	.	PASS	END=26661425;ChrB=ch09;StartB=31312174;EndB=31312174;Parent=SYN127;VarType=ShV;DupType=.
ch09	26661430	SNP220005	C	T	.	PASS	END=26661430;ChrB=ch09;StartB=31312179;EndB=31312179;Parent=SYN127;VarType=ShV;DupType=.
ch09	26661448	SNP220006	C	A	.	PASS	END=26661448;ChrB=ch09;StartB=31312197;EndB=31312197;Parent=SYN127;VarType=ShV;DupType=.
ch09	26661514	SNP220007	T	C	.	PASS	END=26661514;ChrB=ch09;StartB=31312263;EndB=31312263;Parent=SYN127;VarType=ShV;DupType=.
ch09	26661524	SNP220008	A	G	.	PASS	END=26661524;ChrB=ch09;StartB=31312273;EndB=31312273;Parent=SYN127;VarType=ShV;DupType=.
ch09	26661553	SNP220009	G	A	.	PASS	END=26661553;ChrB=ch09;StartB=31312302;EndB=31312302;Parent=SYN127;VarType=ShV;DupType=.
ch09	26661586	SNP220010	G	A	.	PASS	END=26661586;ChrB=ch09;StartB=31312335;EndB=31312335;Parent=SYN127;VarType=ShV;DupType=.
ch09	26661654	SNP220011	G	A	.	PASS	END=26661654;ChrB=ch09;StartB=31312403;EndB=31312403;Parent=SYN127;VarType=ShV;DupType=.
ch09	26661660	SNP220012	A	T	.	PASS	END=26661660;ChrB=ch09;StartB=31312409;EndB=31312409;Parent=SYN127;VarType=ShV;DupType=.
ch09	26661745	SNP220013	C	T	.	PASS	END=26661745;ChrB=ch09;StartB=31312494;EndB=31312494;Parent=SYN127;VarType=ShV;DupType=.
ch09	26661836	SNP220014	G	T	.	PASS	END=26661836;ChrB=ch09;StartB=31312585;EndB=31312585;Parent=SYN127;VarType=ShV;DupType=.
ch09	26661848	SNP220015	C	T	.	PASS	END=26661848;ChrB=ch09;StartB=31312597;EndB=31312597;Parent=SYN127;VarType=ShV;DupType=.
ch09	26661849	SNP220016	A	G	.	PASS	END=26661849;ChrB=ch09;StartB=31312598;EndB=31312598;Parent=SYN127;VarType=ShV;DupType=.
ch09	26661902	SNP220017	T	A	.	PASS	END=26661902;ChrB=ch09;StartB=31312651;EndB=31312651;Parent=SYN127;VarType=ShV;DupType=.
ch09	26661929	SNP220018	C	T	.	PASS	END=26661929;ChrB=ch09;StartB=31312678;EndB=31312678;Parent=SYN127;VarType=ShV;DupType=.
ch09	26661971	DEL220019	AATAAAC	A	.	PASS	END=26661977;ChrB=ch09;StartB=31312720;EndB=31312720;Parent=SYN127;VarType=ShV;DupType=.
ch09	26661978	SNP220020	A	C	.	PASS	END=26661978;ChrB=ch09;StartB=31312721;EndB=31312721;Parent=SYN127;VarType=ShV;DupType=.
ch09	26662034	SNP220021	T	C	.	PASS	END=26662034;ChrB=ch09;StartB=31312777;EndB=31312777;Parent=SYN127;VarType=ShV;DupType=.
ch09	26662036	SNP220022	T	C	.	PASS	END=26662036;ChrB=ch09;StartB=31312779;EndB=31312779;Parent=SYN127;VarType=ShV;DupType=.
ch09	26662038	SNP220023	T	C	.	PASS	END=26662038;ChrB=ch09;StartB=31312781;EndB=31312781;Parent=SYN127;VarType=ShV;DupType=.
ch09	26662040	SNP220024	T	C	.	PASS	END=26662040;ChrB=ch09;StartB=31312783;EndB=31312783;Parent=SYN127;VarType=ShV;DupType=.
ch09	26662048	SNP220025	T	C	.	PASS	END=26662048;ChrB=ch09;StartB=31312791;EndB=31312791;Parent=SYN127;VarType=ShV;DupType=.
ch09	26662070	SNP220026	G	A	.	PASS	END=26662070;ChrB=ch09;StartB=31312813;EndB=31312813;Parent=SYN127;VarType=ShV;DupType=.
ch09	26662075	SNP220027	T	C	.	PASS	END=26662075;ChrB=ch09;StartB=31312818;EndB=31312818;Parent=SYN127;VarType=ShV;DupType=.
ch09	26662097	SNP220028	A	G	.	PASS	END=26662097;ChrB=ch09;StartB=31312840;EndB=31312840;Parent=SYN127;VarType=ShV;DupType=.
ch09	26662113	SNP220029	T	C	.	PASS	END=26662113;ChrB=ch09;StartB=31312856;EndB=31312856;Parent=SYN127;VarType=ShV;DupType=.
ch09	26662135	SNP220030	C	T	.	PASS	END=26662135;ChrB=ch09;StartB=31312878;EndB=31312878;Parent=SYN127;VarType=ShV;DupType=.
ch09	26662181	SNP220031	T	C	.	PASS	END=26662181;ChrB=ch09;StartB=31312924;EndB=31312924;Parent=SYN127;VarType=ShV;DupType=.
ch09	26662210	SNP220032	A	T	.	PASS	END=26662210;ChrB=ch09;StartB=31312953;EndB=31312953;Parent=SYN127;VarType=ShV;DupType=.
ch09	26662236	SNP220033	C	T	.	PASS	END=26662236;ChrB=ch09;StartB=31312979;EndB=31312979;Parent=SYN127;VarType=ShV;DupType=.
ch09	26662250	SNP220034	T	A	.	PASS	END=26662250;ChrB=ch09;StartB=31312993;EndB=31312993;Parent=SYN127;VarType=ShV;DupType=.
ch09	26662254	SNP220035	G	T	.	PASS	END=26662254;ChrB=ch09;StartB=31312997;EndB=31312997;Parent=SYN127;VarType=ShV;DupType=.
ch09	26662265	SNP220036	A	G	.	PASS	END=26662265;ChrB=ch09;StartB=31313008;EndB=31313008;Parent=SYN127;VarType=ShV;DupType=.
ch09	26662296	SNP220037	A	C	.	PASS	END=26662296;ChrB=ch09;StartB=31313039;EndB=31313039;Parent=SYN127;VarType=ShV;DupType=.
ch09	26662307	SNP220038	A	C	.	PASS	END=26662307;ChrB=ch09;StartB=31313050;EndB=31313050;Parent=SYN127;VarType=ShV;DupType=.
ch09	26662329	SNP220039	C	T	.	PASS	END=26662329;ChrB=ch09;StartB=31313072;EndB=31313072;Parent=SYN127;VarType=ShV;DupType=.
ch09	26662330	SNP220040	C	G	.	PASS	END=26662330;ChrB=ch09;StartB=31313073;EndB=31313073;Parent=SYN127;VarType=ShV;DupType=.
ch09	26662385	INS220041	T	TTTAG	.	PASS	END=26662385;ChrB=ch09;StartB=31313128;EndB=31313132;Parent=SYN127;VarType=ShV;DupType=.
ch09	26662425	SNP220042	T	C	.	PASS	END=26662425;ChrB=ch09;StartB=31313172;EndB=31313172;Parent=SYN127;VarType=ShV;DupType=.
ch09	26662468	SNP220043	C	T	.	PASS	END=26662468;ChrB=ch09;StartB=31313215;EndB=31313215;Parent=SYN127;VarType=ShV;DupType=.
ch09	26662575	SNP220044	C	T	.	PASS	END=26662575;ChrB=ch09;StartB=31313322;EndB=31313322;Parent=SYN127;VarType=ShV;DupType=.
ch09	26662607	SNP220045	T	C	.	PASS	END=26662607;ChrB=ch09;StartB=31313354;EndB=31313354;Parent=SYN127;VarType=ShV;DupType=.
ch09	26662612	SNP220046	T	C	.	PASS	END=26662612;ChrB=ch09;StartB=31313359;EndB=31313359;Parent=SYN127;VarType=ShV;DupType=.
ch09	26662645	DEL220047	ATGT	A	.	PASS	END=26662648;ChrB=ch09;StartB=31313392;EndB=31313392;Parent=SYN127;VarType=ShV;DupType=.
ch09	26662726	SNP220048	C	A	.	PASS	END=26662726;ChrB=ch09;StartB=31313470;EndB=31313470;Parent=SYN127;VarType=ShV;DupType=.
ch09	26662763	SNP220049	G	T	.	PASS	END=26662763;ChrB=ch09;StartB=31313507;EndB=31313507;Parent=SYN127;VarType=ShV;DupType=.
ch09	26662770	SNP220050	A	G	.	PASS	END=26662770;ChrB=ch09;StartB=31313514;EndB=31313514;Parent=SYN127;VarType=ShV;DupType=.
ch09	26662776	SNP220051	T	C	.	PASS	END=26662776;ChrB=ch09;StartB=31313520;EndB=31313520;Parent=SYN127;VarType=ShV;DupType=.
ch09	26662781	SNP220052	A	C	.	PASS	END=26662781;ChrB=ch09;StartB=31313525;EndB=31313525;Parent=SYN127;VarType=ShV;DupType=.
ch09	26662791	INS220053	T	TC	.	PASS	END=26662791;ChrB=ch09;StartB=31313535;EndB=31313536;Parent=SYN127;VarType=ShV;DupType=.
ch09	26662792	SNP220054	A	T	.	PASS	END=26662792;ChrB=ch09;StartB=31313537;EndB=31313537;Parent=SYN127;VarType=ShV;DupType=.
ch09	26662847	SNP220055	C	T	.	PASS	END=26662847;ChrB=ch09;StartB=31313592;EndB=31313592;Parent=SYN127;VarType=ShV;DupType=.
ch09	26662856	SNP220056	C	T	.	PASS	END=26662856;ChrB=ch09;StartB=31313601;EndB=31313601;Parent=SYN127;VarType=ShV;DupType=.
ch09	26662869	SNP220057	A	G	.	PASS	END=26662869;ChrB=ch09;StartB=31313614;EndB=31313614;Parent=SYN127;VarType=ShV;DupType=.
ch09	26663078	SNP220058	A	T	.	PASS	END=26663078;ChrB=ch09;StartB=31313823;EndB=31313823;Parent=SYN127;VarType=ShV;DupType=.
ch09	26663092	SNP220059	G	A	.	PASS	END=26663092;ChrB=ch09;StartB=31313837;EndB=31313837;Parent=SYN127;VarType=ShV;DupType=.
ch09	26663130	SNP220060	G	A	.	PASS	END=26663130;ChrB=ch09;StartB=31313875;EndB=31313875;Parent=SYN127;VarType=ShV;DupType=.
ch09	26663140	SNP220061	A	G	.	PASS	END=26663140;ChrB=ch09;StartB=31313885;EndB=31313885;Parent=SYN127;VarType=ShV;DupType=.
ch09	26663179	INS220062	A	AT	.	PASS	END=26663179;ChrB=ch09;StartB=31313924;EndB=31313925;Parent=SYN127;VarType=ShV;DupType=.
ch09	26663242	SNP220063	G	T	.	PASS	END=26663242;ChrB=ch09;StartB=31313988;EndB=31313988;Parent=SYN127;VarType=ShV;DupType=.
ch09	26663268	DEL220064	TA	T	.	PASS	END=26663269;ChrB=ch09;StartB=31314014;EndB=31314014;Parent=SYN127;VarType=ShV;DupType=.
ch09	26663286	SNP220065	T	A	.	PASS	END=26663286;ChrB=ch09;StartB=31314031;EndB=31314031;Parent=SYN127;VarType=ShV;DupType=.
ch09	26663288	SNP220066	A	G	.	PASS	END=26663288;ChrB=ch09;StartB=31314033;EndB=31314033;Parent=SYN127;VarType=ShV;DupType=.
ch09	26663297	SNP220067	A	G	.	PASS	END=26663297;ChrB=ch09;StartB=31314042;EndB=31314042;Parent=SYN127;VarType=ShV;DupType=.
ch09	26663306	SNP220068	A	G	.	PASS	END=26663306;ChrB=ch09;StartB=31314051;EndB=31314051;Parent=SYN127;VarType=ShV;DupType=.
ch09	26663328	SNP220069	C	T	.	PASS	END=26663328;ChrB=ch09;StartB=31314073;EndB=31314073;Parent=SYN127;VarType=ShV;DupType=.
ch09	26663412	SNP220070	A	C	.	PASS	END=26663412;ChrB=ch09;StartB=31314157;EndB=31314157;Parent=SYN127;VarType=ShV;DupType=.
ch09	26663414	SNP220071	C	A	.	PASS	END=26663414;ChrB=ch09;StartB=31314159;EndB=31314159;Parent=SYN127;VarType=ShV;DupType=.
ch09	26663426	SNP220072	C	G	.	PASS	END=26663426;ChrB=ch09;StartB=31314171;EndB=31314171;Parent=SYN127;VarType=ShV;DupType=.
ch09	26663479	DEL220073	CA	C	.	PASS	END=26663480;ChrB=ch09;StartB=31314224;EndB=31314224;Parent=SYN127;VarType=ShV;DupType=.
ch09	26663535	SNP220074	T	C	.	PASS	END=26663535;ChrB=ch09;StartB=31314279;EndB=31314279;Parent=SYN127;VarType=ShV;DupType=.
ch09	26663562	SNP220075	T	C	.	PASS	END=26663562;ChrB=ch09;StartB=31314306;EndB=31314306;Parent=SYN127;VarType=ShV;DupType=.
ch09	26663569	SNP220076	G	A	.	PASS	END=26663569;ChrB=ch09;StartB=31314313;EndB=31314313;Parent=SYN127;VarType=ShV;DupType=.
ch09	26663572	SNP220077	G	C	.	PASS	END=26663572;ChrB=ch09;StartB=31314316;EndB=31314316;Parent=SYN127;VarType=ShV;DupType=.
ch09	26663647	SNP220078	T	C	.	PASS	END=26663647;ChrB=ch09;StartB=31314391;EndB=31314391;Parent=SYN127;VarType=ShV;DupType=.
ch09	26663650	SNP220079	C	G	.	PASS	END=26663650;ChrB=ch09;StartB=31314394;EndB=31314394;Parent=SYN127;VarType=ShV;DupType=.
ch09	26663651	SNP220080	T	G	.	PASS	END=26663651;ChrB=ch09;StartB=31314395;EndB=31314395;Parent=SYN127;VarType=ShV;DupType=.
ch09	26663691	INS220081	T	TTC	.	PASS	END=26663691;ChrB=ch09;StartB=31314435;EndB=31314437;Parent=SYN127;VarType=ShV;DupType=.
ch09	26663696	SNP220082	G	A	.	PASS	END=26663696;ChrB=ch09;StartB=31314442;EndB=31314442;Parent=SYN127;VarType=ShV;DupType=.
ch09	26663701	SNP220083	G	A	.	PASS	END=26663701;ChrB=ch09;StartB=31314447;EndB=31314447;Parent=SYN127;VarType=ShV;DupType=.
ch09	26663721	SNP220084	T	G	.	PASS	END=26663721;ChrB=ch09;StartB=31314467;EndB=31314467;Parent=SYN127;VarType=ShV;DupType=.
ch09	26663828	SNP220085	C	T	.	PASS	END=26663828;ChrB=ch09;StartB=31314574;EndB=31314574;Parent=SYN127;VarType=ShV;DupType=.
ch09	26663851	SNP220086	A	C	.	PASS	END=26663851;ChrB=ch09;StartB=31314597;EndB=31314597;Parent=SYN127;VarType=ShV;DupType=.
ch09	26663852	SNP220087	G	A	.	PASS	END=26663852;ChrB=ch09;StartB=31314598;EndB=31314598;Parent=SYN127;VarType=ShV;DupType=.
ch09	26663906	SNP220088	A	T	.	PASS	END=26663906;ChrB=ch09;StartB=31314652;EndB=31314652;Parent=SYN127;VarType=ShV;DupType=.
ch09	26663955	SNP220089	A	C	.	PASS	END=26663955;ChrB=ch09;StartB=31314701;EndB=31314701;Parent=SYN127;VarType=ShV;DupType=.
ch09	26663976	DEL220090	AT	A	.	PASS	END=26663977;ChrB=ch09;StartB=31314722;EndB=31314722;Parent=SYN127;VarType=ShV;DupType=.
ch09	26663982	SNP220091	A	G	.	PASS	END=26663982;ChrB=ch09;StartB=31314727;EndB=31314727;Parent=SYN127;VarType=ShV;DupType=.
ch09	26663995	SNP220092	C	T	.	PASS	END=26663995;ChrB=ch09;StartB=31314740;EndB=31314740;Parent=SYN127;VarType=ShV;DupType=.
ch09	26664004	SNP220093	C	T	.	PASS	END=26664004;ChrB=ch09;StartB=31314749;EndB=31314749;Parent=SYN127;VarType=ShV;DupType=.
ch09	26664028	SNP220094	C	T	.	PASS	END=26664028;ChrB=ch09;StartB=31314773;EndB=31314773;Parent=SYN127;VarType=ShV;DupType=.
ch09	26664043	SNP220095	C	T	.	PASS	END=26664043;ChrB=ch09;StartB=31314788;EndB=31314788;Parent=SYN127;VarType=ShV;DupType=.
ch09	26664060	SNP220096	G	A	.	PASS	END=26664060;ChrB=ch09;StartB=31314805;EndB=31314805;Parent=SYN127;VarType=ShV;DupType=.
ch09	26664075	SNP220097	G	T	.	PASS	END=26664075;ChrB=ch09;StartB=31314820;EndB=31314820;Parent=SYN127;VarType=ShV;DupType=.
ch09	26664204	SNP220098	G	C	.	PASS	END=26664204;ChrB=ch09;StartB=31314949;EndB=31314949;Parent=SYN127;VarType=ShV;DupType=.
ch09	26664217	SNP220099	G	A	.	PASS	END=26664217;ChrB=ch09;StartB=31314962;EndB=31314962;Parent=SYN127;VarType=ShV;DupType=.
ch09	26664276	SNP220100	G	A	.	PASS	END=26664276;ChrB=ch09;StartB=31315021;EndB=31315021;Parent=SYN127;VarType=ShV;DupType=.
ch09	26664283	SNP220101	C	G	.	PASS	END=26664283;ChrB=ch09;StartB=31315028;EndB=31315028;Parent=SYN127;VarType=ShV;DupType=.
ch09	26664285	SNP220102	C	T	.	PASS	END=26664285;ChrB=ch09;StartB=31315030;EndB=31315030;Parent=SYN127;VarType=ShV;DupType=.
ch09	26664303	SNP220103	C	T	.	PASS	END=26664303;ChrB=ch09;StartB=31315048;EndB=31315048;Parent=SYN127;VarType=ShV;DupType=.
ch09	26664305	INS220104	G	GT	.	PASS	END=26664305;ChrB=ch09;StartB=31315050;EndB=31315051;Parent=SYN127;VarType=ShV;DupType=.
ch09	26664311	SNP220105	G	T	.	PASS	END=26664311;ChrB=ch09;StartB=31315057;EndB=31315057;Parent=SYN127;VarType=ShV;DupType=.
ch09	26664339	SNP220106	C	A	.	PASS	END=26664339;ChrB=ch09;StartB=31315085;EndB=31315085;Parent=SYN127;VarType=ShV;DupType=.
ch09	26664369	SNP220107	G	A	.	PASS	END=26664369;ChrB=ch09;StartB=31315115;EndB=31315115;Parent=SYN127;VarType=ShV;DupType=.
ch09	26664475	DEL220108	CAAT	C	.	PASS	END=26664478;ChrB=ch09;StartB=31315221;EndB=31315221;Parent=SYN127;VarType=ShV;DupType=.
ch09	26664486	SNP220109	T	A	.	PASS	END=26664486;ChrB=ch09;StartB=31315229;EndB=31315229;Parent=SYN127;VarType=ShV;DupType=.
ch09	26664497	SNP220110	T	C	.	PASS	END=26664497;ChrB=ch09;StartB=31315240;EndB=31315240;Parent=SYN127;VarType=ShV;DupType=.
ch09	26664581	SNP220111	T	A	.	PASS	END=26664581;ChrB=ch09;StartB=31315324;EndB=31315324;Parent=SYN127;VarType=ShV;DupType=.
ch09	26664584	SNP220112	A	G	.	PASS	END=26664584;ChrB=ch09;StartB=31315327;EndB=31315327;Parent=SYN127;VarType=ShV;DupType=.
ch09	26664610	SNP220113	T	C	.	PASS	END=26664610;ChrB=ch09;StartB=31315353;EndB=31315353;Parent=SYN127;VarType=ShV;DupType=.
ch09	26664622	SNP220114	T	C	.	PASS	END=26664622;ChrB=ch09;StartB=31315365;EndB=31315365;Parent=SYN127;VarType=ShV;DupType=.
ch09	26664629	SNP220115	G	T	.	PASS	END=26664629;ChrB=ch09;StartB=31315372;EndB=31315372;Parent=SYN127;VarType=ShV;DupType=.
ch09	26664645	SNP220116	C	G	.	PASS	END=26664645;ChrB=ch09;StartB=31315388;EndB=31315388;Parent=SYN127;VarType=ShV;DupType=.
ch09	26664647	SNP220117	C	T	.	PASS	END=26664647;ChrB=ch09;StartB=31315390;EndB=31315390;Parent=SYN127;VarType=ShV;DupType=.
ch09	26664754	SNP220118	G	C	.	PASS	END=26664754;ChrB=ch09;StartB=31315497;EndB=31315497;Parent=SYN127;VarType=ShV;DupType=.
ch09	26664819	SNP220119	T	C	.	PASS	END=26664819;ChrB=ch09;StartB=31315562;EndB=31315562;Parent=SYN127;VarType=ShV;DupType=.
ch09	26664832	SNP220120	C	A	.	PASS	END=26664832;ChrB=ch09;StartB=31315575;EndB=31315575;Parent=SYN127;VarType=ShV;DupType=.
ch09	26664901	SNP220121	G	A	.	PASS	END=26664901;ChrB=ch09;StartB=31315644;EndB=31315644;Parent=SYN127;VarType=ShV;DupType=.
ch09	26664917	DEL220122	GCTTT	G	.	PASS	END=26664921;ChrB=ch09;StartB=31315660;EndB=31315660;Parent=SYN127;VarType=ShV;DupType=.
ch09	26664928	SNP220123	T	A	.	PASS	END=26664928;ChrB=ch09;StartB=31315667;EndB=31315667;Parent=SYN127;VarType=ShV;DupType=.
ch09	26664963	SNP220124	T	C	.	PASS	END=26664963;ChrB=ch09;StartB=31315702;EndB=31315702;Parent=SYN127;VarType=ShV;DupType=.
ch09	26664996	SNP220125	A	G	.	PASS	END=26664996;ChrB=ch09;StartB=31315735;EndB=31315735;Parent=SYN127;VarType=ShV;DupType=.
ch09	26665005	SNP220126	C	T	.	PASS	END=26665005;ChrB=ch09;StartB=31315744;EndB=31315744;Parent=SYN127;VarType=ShV;DupType=.
ch09	26665021	SNP220127	C	T	.	PASS	END=26665021;ChrB=ch09;StartB=31315760;EndB=31315760;Parent=SYN127;VarType=ShV;DupType=.
ch09	26665026	SNP220128	A	G	.	PASS	END=26665026;ChrB=ch09;StartB=31315765;EndB=31315765;Parent=SYN127;VarType=ShV;DupType=.
ch09	26665043	SNP220129	A	G	.	PASS	END=26665043;ChrB=ch09;StartB=31315782;EndB=31315782;Parent=SYN127;VarType=ShV;DupType=.
ch09	26665062	SNP220130	A	T	.	PASS	END=26665062;ChrB=ch09;StartB=31315801;EndB=31315801;Parent=SYN127;VarType=ShV;DupType=.
ch09	26665067	SNP220131	T	C	.	PASS	END=26665067;ChrB=ch09;StartB=31315806;EndB=31315806;Parent=SYN127;VarType=ShV;DupType=.
ch09	26665082	SNP220132	A	G	.	PASS	END=26665082;ChrB=ch09;StartB=31315821;EndB=31315821;Parent=SYN127;VarType=ShV;DupType=.
ch09	26665093	SNP220133	T	A	.	PASS	END=26665093;ChrB=ch09;StartB=31315832;EndB=31315832;Parent=SYN127;VarType=ShV;DupType=.
ch09	26665192	SNP220134	C	A	.	PASS	END=26665192;ChrB=ch09;StartB=31315931;EndB=31315931;Parent=SYN127;VarType=ShV;DupType=.
ch09	26665221	SNP220135	T	C	.	PASS	END=26665221;ChrB=ch09;StartB=31315960;EndB=31315960;Parent=SYN127;VarType=ShV;DupType=.
ch09	26665242	SNP220136	A	C	.	PASS	END=26665242;ChrB=ch09;StartB=31315981;EndB=31315981;Parent=SYN127;VarType=ShV;DupType=.
ch09	26665320	SNP220137	G	A	.	PASS	END=26665320;ChrB=ch09;StartB=31316059;EndB=31316059;Parent=SYN127;VarType=ShV;DupType=.
ch09	26665391	SNP220138	C	T	.	PASS	END=26665391;ChrB=ch09;StartB=31316130;EndB=31316130;Parent=SYN127;VarType=ShV;DupType=.
ch09	26665514	INS220139	A	AT	.	PASS	END=26665514;ChrB=ch09;StartB=31316253;EndB=31316254;Parent=SYN127;VarType=ShV;DupType=.
ch09	26665528	SNP220140	C	T	.	PASS	END=26665528;ChrB=ch09;StartB=31316268;EndB=31316268;Parent=SYN127;VarType=ShV;DupType=.
ch09	26665543	SNP220141	T	A	.	PASS	END=26665543;ChrB=ch09;StartB=31316283;EndB=31316283;Parent=SYN127;VarType=ShV;DupType=.
ch09	26665588	INS220142	T	TCTTG	.	PASS	END=26665588;ChrB=ch09;StartB=31316328;EndB=31316332;Parent=SYN127;VarType=ShV;DupType=.
ch09	26665631	SNP220143	G	A	.	PASS	END=26665631;ChrB=ch09;StartB=31316375;EndB=31316375;Parent=SYN127;VarType=ShV;DupType=.
ch09	26665694	INS220144	A	AT	.	PASS	END=26665694;ChrB=ch09;StartB=31316438;EndB=31316439;Parent=SYN127;VarType=ShV;DupType=.
ch09	26665722	SNP220145	A	T	.	PASS	END=26665722;ChrB=ch09;StartB=31316467;EndB=31316467;Parent=SYN127;VarType=ShV;DupType=.
ch09	26665734	SNP220146	A	T	.	PASS	END=26665734;ChrB=ch09;StartB=31316479;EndB=31316479;Parent=SYN127;VarType=ShV;DupType=.
ch09	26665777	SNP220147	G	A	.	PASS	END=26665777;ChrB=ch09;StartB=31316522;EndB=31316522;Parent=SYN127;VarType=ShV;DupType=.
ch09	26665895	SNP220148	A	T	.	PASS	END=26665895;ChrB=ch09;StartB=31316640;EndB=31316640;Parent=SYN127;VarType=ShV;DupType=.
ch09	26666245	SNP220149	T	G	.	PASS	END=26666245;ChrB=ch09;StartB=31316990;EndB=31316990;Parent=SYN127;VarType=ShV;DupType=.
ch09	26666275	SNP220150	G	A	.	PASS	END=26666275;ChrB=ch09;StartB=31317020;EndB=31317020;Parent=SYN127;VarType=ShV;DupType=.
ch09	26666376	SNP220151	G	A	.	PASS	END=26666376;ChrB=ch09;StartB=31317121;EndB=31317121;Parent=SYN127;VarType=ShV;DupType=.
ch09	26666386	SNP220152	A	G	.	PASS	END=26666386;ChrB=ch09;StartB=31317131;EndB=31317131;Parent=SYN127;VarType=ShV;DupType=.
ch09	26666405	SNP220153	G	C	.	PASS	END=26666405;ChrB=ch09;StartB=31317150;EndB=31317150;Parent=SYN127;VarType=ShV;DupType=.
ch09	26666438	INS220154	A	ATT	.	PASS	END=26666438;ChrB=ch09;StartB=31317183;EndB=31317185;Parent=SYN127;VarType=ShV;DupType=.
ch09	26666439	SNP220155	A	T	.	PASS	END=26666439;ChrB=ch09;StartB=31317186;EndB=31317186;Parent=SYN127;VarType=ShV;DupType=.
ch09	26666453	SNP220156	G	T	.	PASS	END=26666453;ChrB=ch09;StartB=31317200;EndB=31317200;Parent=SYN127;VarType=ShV;DupType=.
ch09	26666454	SNP220157	C	T	.	PASS	END=26666454;ChrB=ch09;StartB=31317201;EndB=31317201;Parent=SYN127;VarType=ShV;DupType=.
ch09	26666507	SNP220158	G	A	.	PASS	END=26666507;ChrB=ch09;StartB=31317254;EndB=31317254;Parent=SYN127;VarType=ShV;DupType=.
ch09	26666513	SNP220159	T	C	.	PASS	END=26666513;ChrB=ch09;StartB=31317260;EndB=31317260;Parent=SYN127;VarType=ShV;DupType=.
ch09	26666532	SNP220160	G	C	.	PASS	END=26666532;ChrB=ch09;StartB=31317279;EndB=31317279;Parent=SYN127;VarType=ShV;DupType=.
ch09	26666551	SNP220161	A	G	.	PASS	END=26666551;ChrB=ch09;StartB=31317298;EndB=31317298;Parent=SYN127;VarType=ShV;DupType=.
ch09	26666571	INS220162	A	AC	.	PASS	END=26666571;ChrB=ch09;StartB=31317318;EndB=31317319;Parent=SYN127;VarType=ShV;DupType=.
ch09	26666761	SNP220163	T	A	.	PASS	END=26666761;ChrB=ch09;StartB=31317509;EndB=31317509;Parent=SYN127;VarType=ShV;DupType=.
ch09	26667012	SNP220164	C	T	.	PASS	END=26667012;ChrB=ch09;StartB=31317760;EndB=31317760;Parent=SYN127;VarType=ShV;DupType=.
ch09	26667127	SNP220165	A	G	.	PASS	END=26667127;ChrB=ch09;StartB=31317875;EndB=31317875;Parent=SYN127;VarType=ShV;DupType=.
ch09	26667166	INS220166	A	AT	.	PASS	END=26667166;ChrB=ch09;StartB=31317914;EndB=31317915;Parent=SYN127;VarType=ShV;DupType=.
ch09	26667335	SNP220167	C	G	.	PASS	END=26667335;ChrB=ch09;StartB=31318084;EndB=31318084;Parent=SYN127;VarType=ShV;DupType=.
ch09	26667450	SNP220168	T	C	.	PASS	END=26667450;ChrB=ch09;StartB=31318199;EndB=31318199;Parent=SYN127;VarType=ShV;DupType=.
ch09	26667473	SNP220169	A	T	.	PASS	END=26667473;ChrB=ch09;StartB=31318222;EndB=31318222;Parent=SYN127;VarType=ShV;DupType=.
ch09	26667518	SNP220170	G	A	.	PASS	END=26667518;ChrB=ch09;StartB=31318267;EndB=31318267;Parent=SYN127;VarType=ShV;DupType=.
ch09	26667524	SNP220171	G	C	.	PASS	END=26667524;ChrB=ch09;StartB=31318273;EndB=31318273;Parent=SYN127;VarType=ShV;DupType=.
ch09	26667678	SNP220172	G	A	.	PASS	END=26667678;ChrB=ch09;StartB=31318427;EndB=31318427;Parent=SYN127;VarType=ShV;DupType=.
ch09	26667735	DEL220173	GGTATCAGCAACA	G	.	PASS	END=26667747;ChrB=ch09;StartB=31318484;EndB=31318484;Parent=SYN127;VarType=ShV;DupType=.
ch09	26667796	SNP220174	A	T	.	PASS	END=26667796;ChrB=ch09;StartB=31318533;EndB=31318533;Parent=SYN127;VarType=ShV;DupType=.
ch09	26667833	SNP220175	T	C	.	PASS	END=26667833;ChrB=ch09;StartB=31318570;EndB=31318570;Parent=SYN127;VarType=ShV;DupType=.
ch09	26667893	INS220176	A	ACCCCAGCCCAGCCGCAG	.	PASS	END=26667893;ChrB=ch09;StartB=31318630;EndB=31318647;Parent=SYN127;VarType=ShV;DupType=.
ch09	26667898	SNP220177	G	A	.	PASS	END=26667898;ChrB=ch09;StartB=31318652;EndB=31318652;Parent=SYN127;VarType=ShV;DupType=.
ch09	26667905	INS220178	G	GC	.	PASS	END=26667905;ChrB=ch09;StartB=31318659;EndB=31318660;Parent=SYN127;VarType=ShV;DupType=.
ch09	26667964	SNP220179	T	C	.	PASS	END=26667964;ChrB=ch09;StartB=31318719;EndB=31318719;Parent=SYN127;VarType=ShV;DupType=.
ch09	26668021	SNP220180	T	C	.	PASS	END=26668021;ChrB=ch09;StartB=31318776;EndB=31318776;Parent=SYN127;VarType=ShV;DupType=.
ch09	26668394	SNP220181	G	A	.	PASS	END=26668394;ChrB=ch09;StartB=31319149;EndB=31319149;Parent=SYN127;VarType=ShV;DupType=.
ch09	26668448	SNP220182	A	T	.	PASS	END=26668448;ChrB=ch09;StartB=31319203;EndB=31319203;Parent=SYN127;VarType=ShV;DupType=.
ch09	26668502	SNP220183	A	C	.	PASS	END=26668502;ChrB=ch09;StartB=31319257;EndB=31319257;Parent=SYN127;VarType=ShV;DupType=.
ch09	26668503	SNP220184	G	C	.	PASS	END=26668503;ChrB=ch09;StartB=31319258;EndB=31319258;Parent=SYN127;VarType=ShV;DupType=.
ch09	26668597	SNP220185	T	A	.	PASS	END=26668597;ChrB=ch09;StartB=31319352;EndB=31319352;Parent=SYN127;VarType=ShV;DupType=.
ch09	26668710	DEL220186	GTCA	G	.	PASS	END=26668713;ChrB=ch09;StartB=31319465;EndB=31319465;Parent=SYN127;VarType=ShV;DupType=.
ch09	26668792	SNP220187	C	T	.	PASS	END=26668792;ChrB=ch09;StartB=31319544;EndB=31319544;Parent=SYN127;VarType=ShV;DupType=.
ch09	26668882	SNP220188	T	C	.	PASS	END=26668882;ChrB=ch09;StartB=31319634;EndB=31319634;Parent=SYN127;VarType=ShV;DupType=.
ch09	26668883	SNP220189	C	T	.	PASS	END=26668883;ChrB=ch09;StartB=31319635;EndB=31319635;Parent=SYN127;VarType=ShV;DupType=.
ch09	26668888	SNP220190	G	A	.	PASS	END=26668888;ChrB=ch09;StartB=31319640;EndB=31319640;Parent=SYN127;VarType=ShV;DupType=.
ch09	26669064	SNP220191	T	C	.	PASS	END=26669064;ChrB=ch09;StartB=31319816;EndB=31319816;Parent=SYN127;VarType=ShV;DupType=.
ch09	26669066	SNP220192	G	A	.	PASS	END=26669066;ChrB=ch09;StartB=31319818;EndB=31319818;Parent=SYN127;VarType=ShV;DupType=.
ch09	26669170	SNP220193	A	G	.	PASS	END=26669170;ChrB=ch09;StartB=31319922;EndB=31319922;Parent=SYN127;VarType=ShV;DupType=.
ch09	26669304	SNP220194	A	G	.	PASS	END=26669304;ChrB=ch09;StartB=31320056;EndB=31320056;Parent=SYN127;VarType=ShV;DupType=.
ch09	26669357	SNP220195	C	T	.	PASS	END=26669357;ChrB=ch09;StartB=31320109;EndB=31320109;Parent=SYN127;VarType=ShV;DupType=.
ch09	26669437	SNP220196	T	C	.	PASS	END=26669437;ChrB=ch09;StartB=31320189;EndB=31320189;Parent=SYN127;VarType=ShV;DupType=.
ch09	26669530	SNP220197	A	G	.	PASS	END=26669530;ChrB=ch09;StartB=31320282;EndB=31320282;Parent=SYN127;VarType=ShV;DupType=.
ch09	26669549	SNP220198	A	G	.	PASS	END=26669549;ChrB=ch09;StartB=31320301;EndB=31320301;Parent=SYN127;VarType=ShV;DupType=.
ch09	26669637	SNP220199	C	T	.	PASS	END=26669637;ChrB=ch09;StartB=31320389;EndB=31320389;Parent=SYN127;VarType=ShV;DupType=.
ch09	26669887	SNP220200	T	G	.	PASS	END=26669887;ChrB=ch09;StartB=31320639;EndB=31320639;Parent=SYN127;VarType=ShV;DupType=.
ch09	26669933	SNP220201	T	C	.	PASS	END=26669933;ChrB=ch09;StartB=31320685;EndB=31320685;Parent=SYN127;VarType=ShV;DupType=.
ch09	26670100	SNP220202	T	A	.	PASS	END=26670100;ChrB=ch09;StartB=31320852;EndB=31320852;Parent=SYN127;VarType=ShV;DupType=.
ch09	26670102	SNP220203	G	A	.	PASS	END=26670102;ChrB=ch09;StartB=31320854;EndB=31320854;Parent=SYN127;VarType=ShV;DupType=.
ch09	26670117	DEL220204	CT	C	.	PASS	END=26670118;ChrB=ch09;StartB=31320869;EndB=31320869;Parent=SYN127;VarType=ShV;DupType=.
ch09	26670147	SNP220205	A	C	.	PASS	END=26670147;ChrB=ch09;StartB=31320898;EndB=31320898;Parent=SYN127;VarType=ShV;DupType=.
ch09	26670148	SNP220206	C	A	.	PASS	END=26670148;ChrB=ch09;StartB=31320899;EndB=31320899;Parent=SYN127;VarType=ShV;DupType=.
ch09	26670263	SNP220207	C	A	.	PASS	END=26670263;ChrB=ch09;StartB=31321014;EndB=31321014;Parent=SYN127;VarType=ShV;DupType=.
ch09	26670377	SNP220208	A	G	.	PASS	END=26670377;ChrB=ch09;StartB=31321128;EndB=31321128;Parent=SYN127;VarType=ShV;DupType=.
ch09	26670449	SNP220209	C	T	.	PASS	END=26670449;ChrB=ch09;StartB=31321200;EndB=31321200;Parent=SYN127;VarType=ShV;DupType=.
ch09	26670870	SNP220210	G	A	.	PASS	END=26670870;ChrB=ch09;StartB=31321621;EndB=31321621;Parent=SYN127;VarType=ShV;DupType=.
ch09	26670994	SNP220211	C	T	.	PASS	END=26670994;ChrB=ch09;StartB=31321745;EndB=31321745;Parent=SYN127;VarType=ShV;DupType=.
ch09	26671016	SNP220212	G	A	.	PASS	END=26671016;ChrB=ch09;StartB=31321767;EndB=31321767;Parent=SYN127;VarType=ShV;DupType=.
ch09	26671082	SNP220213	A	C	.	PASS	END=26671082;ChrB=ch09;StartB=31321833;EndB=31321833;Parent=SYN127;VarType=ShV;DupType=.
ch09	26671136	SNP220214	T	C	.	PASS	END=26671136;ChrB=ch09;StartB=31321887;EndB=31321887;Parent=SYN127;VarType=ShV;DupType=.
ch09	26671306	SNP220215	T	A	.	PASS	END=26671306;ChrB=ch09;StartB=31322057;EndB=31322057;Parent=SYN127;VarType=ShV;DupType=.
ch09	26671354	SNP220216	G	A	.	PASS	END=26671354;ChrB=ch09;StartB=31322105;EndB=31322105;Parent=SYN127;VarType=ShV;DupType=.
ch09	26671409	SNP220217	C	G	.	PASS	END=26671409;ChrB=ch09;StartB=31322160;EndB=31322160;Parent=SYN127;VarType=ShV;DupType=.
ch09	26671538	SNP220218	A	T	.	PASS	END=26671538;ChrB=ch09;StartB=31322289;EndB=31322289;Parent=SYN127;VarType=ShV;DupType=.
ch09	26671796	SNP220219	A	G	.	PASS	END=26671796;ChrB=ch09;StartB=31322547;EndB=31322547;Parent=SYN127;VarType=ShV;DupType=.
ch09	26671873	SNP220220	G	T	.	PASS	END=26671873;ChrB=ch09;StartB=31322624;EndB=31322624;Parent=SYN127;VarType=ShV;DupType=.
ch09	26671891	SNP220221	G	T	.	PASS	END=26671891;ChrB=ch09;StartB=31322642;EndB=31322642;Parent=SYN127;VarType=ShV;DupType=.
ch09	26671976	SNP220222	C	A	.	PASS	END=26671976;ChrB=ch09;StartB=31322727;EndB=31322727;Parent=SYN127;VarType=ShV;DupType=.
ch09	26672097	SNP220223	A	C	.	PASS	END=26672097;ChrB=ch09;StartB=31322848;EndB=31322848;Parent=SYN127;VarType=ShV;DupType=.
ch09	26672126	DEL220224	GA	G	.	PASS	END=26672127;ChrB=ch09;StartB=31322877;EndB=31322877;Parent=SYN127;VarType=ShV;DupType=.
ch09	26672235	SNP220225	C	A	.	PASS	END=26672235;ChrB=ch09;StartB=31322985;EndB=31322985;Parent=SYN127;VarType=ShV;DupType=.
ch09	26672264	SNP220226	G	A	.	PASS	END=26672264;ChrB=ch09;StartB=31323014;EndB=31323014;Parent=SYN127;VarType=ShV;DupType=.
ch09	26672318	SNP220227	T	C	.	PASS	END=26672318;ChrB=ch09;StartB=31323068;EndB=31323068;Parent=SYN127;VarType=ShV;DupType=.
ch09	26672330	SNP220228	C	T	.	PASS	END=26672330;ChrB=ch09;StartB=31323080;EndB=31323080;Parent=SYN127;VarType=ShV;DupType=.
ch09	26672340	SNP220229	G	A	.	PASS	END=26672340;ChrB=ch09;StartB=31323090;EndB=31323090;Parent=SYN127;VarType=ShV;DupType=.
ch09	26672346	SNP220230	T	C	.	PASS	END=26672346;ChrB=ch09;StartB=31323096;EndB=31323096;Parent=SYN127;VarType=ShV;DupType=.
ch09	26672355	DEL220231	CAG	C	.	PASS	END=26672357;ChrB=ch09;StartB=31323105;EndB=31323105;Parent=SYN127;VarType=ShV;DupType=.
ch09	26672416	INS220232	A	AC	.	PASS	END=26672416;ChrB=ch09;StartB=31323164;EndB=31323165;Parent=SYN127;VarType=ShV;DupType=.
ch09	26672455	SNP220233	T	G	.	PASS	END=26672455;ChrB=ch09;StartB=31323204;EndB=31323204;Parent=SYN127;VarType=ShV;DupType=.
ch09	26672463	SNP220234	C	T	.	PASS	END=26672463;ChrB=ch09;StartB=31323212;EndB=31323212;Parent=SYN127;VarType=ShV;DupType=.
ch09	26672467	SNP220235	T	C	.	PASS	END=26672467;ChrB=ch09;StartB=31323216;EndB=31323216;Parent=SYN127;VarType=ShV;DupType=.
ch09	26672478	SNP220236	G	A	.	PASS	END=26672478;ChrB=ch09;StartB=31323227;EndB=31323227;Parent=SYN127;VarType=ShV;DupType=.
ch09	26672524	SNP220237	G	T	.	PASS	END=26672524;ChrB=ch09;StartB=31323273;EndB=31323273;Parent=SYN127;VarType=ShV;DupType=.
ch09	26672667	DEL220238	TGTTTTTC	T	.	PASS	END=26672674;ChrB=ch09;StartB=31323416;EndB=31323416;Parent=SYN127;VarType=ShV;DupType=.
ch09	26672729	SNP220239	A	G	.	PASS	END=26672729;ChrB=ch09;StartB=31323471;EndB=31323471;Parent=SYN127;VarType=ShV;DupType=.
ch09	26672735	SNP220240	G	A	.	PASS	END=26672735;ChrB=ch09;StartB=31323477;EndB=31323477;Parent=SYN127;VarType=ShV;DupType=.
ch09	26672823	SNP220241	C	T	.	PASS	END=26672823;ChrB=ch09;StartB=31323565;EndB=31323565;Parent=SYN127;VarType=ShV;DupType=.
ch09	26672886	INS220242	T	TA	.	PASS	END=26672886;ChrB=ch09;StartB=31323628;EndB=31323629;Parent=SYN127;VarType=ShV;DupType=.
ch09	26672974	SNP220243	T	C	.	PASS	END=26672974;ChrB=ch09;StartB=31323717;EndB=31323717;Parent=SYN127;VarType=ShV;DupType=.
ch09	26672981	SNP220244	G	A	.	PASS	END=26672981;ChrB=ch09;StartB=31323724;EndB=31323724;Parent=SYN127;VarType=ShV;DupType=.
ch09	26673005	SNP220245	T	C	.	PASS	END=26673005;ChrB=ch09;StartB=31323748;EndB=31323748;Parent=SYN127;VarType=ShV;DupType=.
ch09	26673055	SNP220246	C	T	.	PASS	END=26673055;ChrB=ch09;StartB=31323798;EndB=31323798;Parent=SYN127;VarType=ShV;DupType=.
ch09	26673069	SNP220247	T	G	.	PASS	END=26673069;ChrB=ch09;StartB=31323812;EndB=31323812;Parent=SYN127;VarType=ShV;DupType=.
ch09	26673097	DEL220248	CA	C	.	PASS	END=26673098;ChrB=ch09;StartB=31323840;EndB=31323840;Parent=SYN127;VarType=ShV;DupType=.
ch09	26673118	SNP220249	G	A	.	PASS	END=26673118;ChrB=ch09;StartB=31323860;EndB=31323860;Parent=SYN127;VarType=ShV;DupType=.
ch09	26673174	SNP220250	T	C	.	PASS	END=26673174;ChrB=ch09;StartB=31323916;EndB=31323916;Parent=SYN127;VarType=ShV;DupType=.
ch09	26673397	SNP220251	T	C	.	PASS	END=26673397;ChrB=ch09;StartB=31324139;EndB=31324139;Parent=SYN127;VarType=ShV;DupType=.
ch09	26673437	SNP220252	C	G	.	PASS	END=26673437;ChrB=ch09;StartB=31324179;EndB=31324179;Parent=SYN127;VarType=ShV;DupType=.
ch09	26673508	SNP220253	G	C	.	PASS	END=26673508;ChrB=ch09;StartB=31324250;EndB=31324250;Parent=SYN127;VarType=ShV;DupType=.
ch09	26673512	SNP220254	G	T	.	PASS	END=26673512;ChrB=ch09;StartB=31324254;EndB=31324254;Parent=SYN127;VarType=ShV;DupType=.
ch09	26673526	SNP220255	G	A	.	PASS	END=26673526;ChrB=ch09;StartB=31324268;EndB=31324268;Parent=SYN127;VarType=ShV;DupType=.
ch09	26673555	SNP220256	T	A	.	PASS	END=26673555;ChrB=ch09;StartB=31324297;EndB=31324297;Parent=SYN127;VarType=ShV;DupType=.
ch09	26673584	SNP220257	C	G	.	PASS	END=26673584;ChrB=ch09;StartB=31324326;EndB=31324326;Parent=SYN127;VarType=ShV;DupType=.
ch09	26673736	SNP220258	A	G	.	PASS	END=26673736;ChrB=ch09;StartB=31324478;EndB=31324478;Parent=SYN127;VarType=ShV;DupType=.
ch09	26673749	DEL220259	AAT	A	.	PASS	END=26673751;ChrB=ch09;StartB=31324491;EndB=31324491;Parent=SYN127;VarType=ShV;DupType=.
ch09	26673765	SNP220260	C	A	.	PASS	END=26673765;ChrB=ch09;StartB=31324505;EndB=31324505;Parent=SYN127;VarType=ShV;DupType=.
ch09	26673774	SNP220261	G	A	.	PASS	END=26673774;ChrB=ch09;StartB=31324514;EndB=31324514;Parent=SYN127;VarType=ShV;DupType=.
ch09	26673915	SNP220262	G	A	.	PASS	END=26673915;ChrB=ch09;StartB=31324655;EndB=31324655;Parent=SYN127;VarType=ShV;DupType=.
ch09	26674006	DEL220263	GT	G	.	PASS	END=26674007;ChrB=ch09;StartB=31324746;EndB=31324746;Parent=SYN127;VarType=ShV;DupType=.
ch09	26674115	SNP220264	A	G	.	PASS	END=26674115;ChrB=ch09;StartB=31324854;EndB=31324854;Parent=SYN127;VarType=ShV;DupType=.
ch09	26674162	SNP220265	T	C	.	PASS	END=26674162;ChrB=ch09;StartB=31324901;EndB=31324901;Parent=SYN127;VarType=ShV;DupType=.
ch09	26674245	SNP220266	C	T	.	PASS	END=26674245;ChrB=ch09;StartB=31324984;EndB=31324984;Parent=SYN127;VarType=ShV;DupType=.
ch09	26674337	SNP220267	G	C	.	PASS	END=26674337;ChrB=ch09;StartB=31325076;EndB=31325076;Parent=SYN127;VarType=ShV;DupType=.
ch09	26674348	SNP220268	G	A	.	PASS	END=26674348;ChrB=ch09;StartB=31325087;EndB=31325087;Parent=SYN127;VarType=ShV;DupType=.
ch09	26674362	SNP220269	G	A	.	PASS	END=26674362;ChrB=ch09;StartB=31325101;EndB=31325101;Parent=SYN127;VarType=ShV;DupType=.
ch09	26674651	SNP220270	A	G	.	PASS	END=26674651;ChrB=ch09;StartB=31325390;EndB=31325390;Parent=SYN127;VarType=ShV;DupType=.
ch09	26674717	SNP220271	C	T	.	PASS	END=26674717;ChrB=ch09;StartB=31325456;EndB=31325456;Parent=SYN127;VarType=ShV;DupType=.
ch09	26674733	INS220272	C	CATT	.	PASS	END=26674733;ChrB=ch09;StartB=31325472;EndB=31325475;Parent=SYN127;VarType=ShV;DupType=.
ch09	26674767	SNP220273	A	T	.	PASS	END=26674767;ChrB=ch09;StartB=31325509;EndB=31325509;Parent=SYN127;VarType=ShV;DupType=.
ch09	26674952	INS220274	G	GC	.	PASS	END=26674952;ChrB=ch09;StartB=31325694;EndB=31325695;Parent=SYN127;VarType=ShV;DupType=.
ch09	26674984	SNP220275	A	T	.	PASS	END=26674984;ChrB=ch09;StartB=31325727;EndB=31325727;Parent=SYN127;VarType=ShV;DupType=.
ch09	26674992	SNP220276	C	A	.	PASS	END=26674992;ChrB=ch09;StartB=31325735;EndB=31325735;Parent=SYN127;VarType=ShV;DupType=.
ch09	26674993	SNP220277	A	G	.	PASS	END=26674993;ChrB=ch09;StartB=31325736;EndB=31325736;Parent=SYN127;VarType=ShV;DupType=.
ch09	26674997	SNP220278	T	C	.	PASS	END=26674997;ChrB=ch09;StartB=31325740;EndB=31325740;Parent=SYN127;VarType=ShV;DupType=.
ch09	26675046	SNP220279	T	A	.	PASS	END=26675046;ChrB=ch09;StartB=31325789;EndB=31325789;Parent=SYN127;VarType=ShV;DupType=.
ch09	26675101	INS220280	A	AGTAAAGATGATTG	.	PASS	END=26675101;ChrB=ch09;StartB=31325844;EndB=31325857;Parent=SYN127;VarType=ShV;DupType=.
ch09	26675109	SNP220281	G	A	.	PASS	END=26675109;ChrB=ch09;StartB=31325865;EndB=31325865;Parent=SYN127;VarType=ShV;DupType=.
ch09	26675153	SNP220282	A	T	.	PASS	END=26675153;ChrB=ch09;StartB=31325909;EndB=31325909;Parent=SYN127;VarType=ShV;DupType=.
ch09	26675163	INS220283	T	TTC	.	PASS	END=26675163;ChrB=ch09;StartB=31325919;EndB=31325921;Parent=SYN127;VarType=ShV;DupType=.
ch09	26675172	SNP220284	C	T	.	PASS	END=26675172;ChrB=ch09;StartB=31325930;EndB=31325930;Parent=SYN127;VarType=ShV;DupType=.
ch09	26675247	DEL220285	CA	C	.	PASS	END=26675248;ChrB=ch09;StartB=31326005;EndB=31326005;Parent=SYN127;VarType=ShV;DupType=.
ch09	26675312	SNP220286	T	C	.	PASS	END=26675312;ChrB=ch09;StartB=31326069;EndB=31326069;Parent=SYN127;VarType=ShV;DupType=.
ch09	26675374	DEL220287	TA	T	.	PASS	END=26675375;ChrB=ch09;StartB=31326131;EndB=31326131;Parent=SYN127;VarType=ShV;DupType=.
ch09	26675380	DEL220288	TC	T	.	PASS	END=26675381;ChrB=ch09;StartB=31326136;EndB=31326136;Parent=SYN127;VarType=ShV;DupType=.
ch09	26675396	SNP220289	G	T	.	PASS	END=26675396;ChrB=ch09;StartB=31326151;EndB=31326151;Parent=SYN127;VarType=ShV;DupType=.
ch09	26675458	SNP220290	C	A	.	PASS	END=26675458;ChrB=ch09;StartB=31326213;EndB=31326213;Parent=SYN127;VarType=ShV;DupType=.
ch09	26675486	SNP220291	A	G	.	PASS	END=26675486;ChrB=ch09;StartB=31326241;EndB=31326241;Parent=SYN127;VarType=ShV;DupType=.
ch09	26675539	SNP220292	T	A	.	PASS	END=26675539;ChrB=ch09;StartB=31326294;EndB=31326294;Parent=SYN127;VarType=ShV;DupType=.
ch09	26675601	DEL220293	TCGA	T	.	PASS	END=26675604;ChrB=ch09;StartB=31326356;EndB=31326356;Parent=SYN127;VarType=ShV;DupType=.
ch09	26675633	SNP220294	T	C	.	PASS	END=26675633;ChrB=ch09;StartB=31326385;EndB=31326385;Parent=SYN127;VarType=ShV;DupType=.
ch09	26675651	SNP220295	A	G	.	PASS	END=26675651;ChrB=ch09;StartB=31326403;EndB=31326403;Parent=SYN127;VarType=ShV;DupType=.
ch09	26675665	SNP220296	C	A	.	PASS	END=26675665;ChrB=ch09;StartB=31326417;EndB=31326417;Parent=SYN127;VarType=ShV;DupType=.
ch09	26675693	SNP220297	C	T	.	PASS	END=26675693;ChrB=ch09;StartB=31326445;EndB=31326445;Parent=SYN127;VarType=ShV;DupType=.
ch09	26675700	SNP220298	G	A	.	PASS	END=26675700;ChrB=ch09;StartB=31326452;EndB=31326452;Parent=SYN127;VarType=ShV;DupType=.
ch09	26675741	SNP220299	C	A	.	PASS	END=26675741;ChrB=ch09;StartB=31326493;EndB=31326493;Parent=SYN127;VarType=ShV;DupType=.
ch09	26675787	DEL220300	GTT	G	.	PASS	END=26675789;ChrB=ch09;StartB=31326539;EndB=31326539;Parent=SYN127;VarType=ShV;DupType=.
ch09	26675800	SNP220301	T	G	.	PASS	END=26675800;ChrB=ch09;StartB=31326550;EndB=31326550;Parent=SYN127;VarType=ShV;DupType=.
ch09	26675830	SNP220302	C	G	.	PASS	END=26675830;ChrB=ch09;StartB=31326580;EndB=31326580;Parent=SYN127;VarType=ShV;DupType=.
ch09	26675887	SNP220303	C	T	.	PASS	END=26675887;ChrB=ch09;StartB=31326637;EndB=31326637;Parent=SYN127;VarType=ShV;DupType=.
ch09	26675895	DEL220304	AG	A	.	PASS	END=26675896;ChrB=ch09;StartB=31326645;EndB=31326645;Parent=SYN127;VarType=ShV;DupType=.
ch09	26675897	SNP220305	T	A	.	PASS	END=26675897;ChrB=ch09;StartB=31326646;EndB=31326646;Parent=SYN127;VarType=ShV;DupType=.
ch09	26675903	SNP220306	A	G	.	PASS	END=26675903;ChrB=ch09;StartB=31326652;EndB=31326652;Parent=SYN127;VarType=ShV;DupType=.
ch09	26675939	INS220307	A	AAAC	.	PASS	END=26675939;ChrB=ch09;StartB=31326688;EndB=31326691;Parent=SYN127;VarType=ShV;DupType=.
ch09	26675942	SNP220308	A	T	.	PASS	END=26675942;ChrB=ch09;StartB=31326694;EndB=31326694;Parent=SYN127;VarType=ShV;DupType=.
ch09	26675967	SNP220309	C	A	.	PASS	END=26675967;ChrB=ch09;StartB=31326719;EndB=31326719;Parent=SYN127;VarType=ShV;DupType=.
ch09	26676033	SNP220310	T	G	.	PASS	END=26676033;ChrB=ch09;StartB=31326785;EndB=31326785;Parent=SYN127;VarType=ShV;DupType=.
ch09	26676046	SNP220311	T	C	.	PASS	END=26676046;ChrB=ch09;StartB=31326798;EndB=31326798;Parent=SYN127;VarType=ShV;DupType=.
ch09	26676054	SNP220312	G	A	.	PASS	END=26676054;ChrB=ch09;StartB=31326806;EndB=31326806;Parent=SYN127;VarType=ShV;DupType=.
ch09	26676056	SNP220313	A	G	.	PASS	END=26676056;ChrB=ch09;StartB=31326808;EndB=31326808;Parent=SYN127;VarType=ShV;DupType=.
ch09	26676066	SNP220314	T	A	.	PASS	END=26676066;ChrB=ch09;StartB=31326818;EndB=31326818;Parent=SYN127;VarType=ShV;DupType=.
ch09	26676072	SNP220315	C	T	.	PASS	END=26676072;ChrB=ch09;StartB=31326824;EndB=31326824;Parent=SYN127;VarType=ShV;DupType=.
ch09	26676093	SNP220316	A	G	.	PASS	END=26676093;ChrB=ch09;StartB=31326845;EndB=31326845;Parent=SYN127;VarType=ShV;DupType=.
ch09	26676133	INS220317	A	AAATTACTAGGGTATAATTTGATATTGATATTGTTTGAGTGACTTGATTGATGAGTGTGAGTTATAACGTTTGAAGCGTAATTATAGTAAGTTATATACGAAGAAAATCATAAATATATTTAATAAATTTAGAAAGTTGAGAATTTATCAACTTTCTAAGTTAAGTACTAGGGTATACGAAGAAAATCATAAATATATTTAATAAATTTAGAAAGTTGAGAATTTATCAACTTTCTAAGTT	.	PASS	END=26676133;ChrB=ch09;StartB=31326885;EndB=31327125;Parent=SYN127;VarType=ShV;DupType=.
ch09	26676143	SNP220318	T	G	.	PASS	END=26676143;ChrB=ch09;StartB=31327135;EndB=31327135;Parent=SYN127;VarType=ShV;DupType=.
ch09	26676203	SNP220319	T	C	.	PASS	END=26676203;ChrB=ch09;StartB=31327195;EndB=31327195;Parent=SYN127;VarType=ShV;DupType=.
ch09	26676210	SNP220320	A	G	.	PASS	END=26676210;ChrB=ch09;StartB=31327202;EndB=31327202;Parent=SYN127;VarType=ShV;DupType=.
ch09	26676257	SNP220321	C	A	.	PASS	END=26676257;ChrB=ch09;StartB=31327249;EndB=31327249;Parent=SYN127;VarType=ShV;DupType=.
ch09	26676271	SNP220322	A	G	.	PASS	END=26676271;ChrB=ch09;StartB=31327263;EndB=31327263;Parent=SYN127;VarType=ShV;DupType=.
ch09	26676398	SNP220323	G	A	.	PASS	END=26676398;ChrB=ch09;StartB=31327390;EndB=31327390;Parent=SYN127;VarType=ShV;DupType=.
ch09	26676468	SNP220324	A	T	.	PASS	END=26676468;ChrB=ch09;StartB=31327460;EndB=31327460;Parent=SYN127;VarType=ShV;DupType=.
ch09	26676567	DEL220325	TAATAA	T	.	PASS	END=26676572;ChrB=ch09;StartB=31327559;EndB=31327559;Parent=SYN127;VarType=ShV;DupType=.
ch09	26676576	SNP220326	C	T	.	PASS	END=26676576;ChrB=ch09;StartB=31327563;EndB=31327563;Parent=SYN127;VarType=ShV;DupType=.
ch09	26676590	SNP220327	C	G	.	PASS	END=26676590;ChrB=ch09;StartB=31327577;EndB=31327577;Parent=SYN127;VarType=ShV;DupType=.
ch09	26676596	SNP220328	T	C	.	PASS	END=26676596;ChrB=ch09;StartB=31327583;EndB=31327583;Parent=SYN127;VarType=ShV;DupType=.
ch09	26676651	DEL220329	CT	C	.	PASS	END=26676652;ChrB=ch09;StartB=31327638;EndB=31327638;Parent=SYN127;VarType=ShV;DupType=.
ch09	26676670	SNP220330	T	C	.	PASS	END=26676670;ChrB=ch09;StartB=31327656;EndB=31327656;Parent=SYN127;VarType=ShV;DupType=.
ch09	26676681	SNP220331	T	C	.	PASS	END=26676681;ChrB=ch09;StartB=31327667;EndB=31327667;Parent=SYN127;VarType=ShV;DupType=.
ch09	26676695	SNP220332	G	A	.	PASS	END=26676695;ChrB=ch09;StartB=31327681;EndB=31327681;Parent=SYN127;VarType=ShV;DupType=.
ch09	26676724	SNP220333	A	G	.	PASS	END=26676724;ChrB=ch09;StartB=31327710;EndB=31327710;Parent=SYN127;VarType=ShV;DupType=.
ch09	26676725	SNP220334	A	C	.	PASS	END=26676725;ChrB=ch09;StartB=31327711;EndB=31327711;Parent=SYN127;VarType=ShV;DupType=.
ch09	26676763	SNP220335	T	A	.	PASS	END=26676763;ChrB=ch09;StartB=31327749;EndB=31327749;Parent=SYN127;VarType=ShV;DupType=.
ch09	26676828	SNP220336	A	G	.	PASS	END=26676828;ChrB=ch09;StartB=31327814;EndB=31327814;Parent=SYN127;VarType=ShV;DupType=.
ch09	26676941	INS220337	A	AC	.	PASS	END=26676941;ChrB=ch09;StartB=31327927;EndB=31327928;Parent=SYN127;VarType=ShV;DupType=.
ch09	26676960	SNP220338	G	A	.	PASS	END=26676960;ChrB=ch09;StartB=31327947;EndB=31327947;Parent=SYN127;VarType=ShV;DupType=.
ch09	26676973	SNP220339	T	C	.	PASS	END=26676973;ChrB=ch09;StartB=31327960;EndB=31327960;Parent=SYN127;VarType=ShV;DupType=.
ch09	26676978	SNP220340	G	A	.	PASS	END=26676978;ChrB=ch09;StartB=31327965;EndB=31327965;Parent=SYN127;VarType=ShV;DupType=.
ch09	26676991	SNP220341	G	A	.	PASS	END=26676991;ChrB=ch09;StartB=31327978;EndB=31327978;Parent=SYN127;VarType=ShV;DupType=.
ch09	26676995	SNP220342	T	C	.	PASS	END=26676995;ChrB=ch09;StartB=31327982;EndB=31327982;Parent=SYN127;VarType=ShV;DupType=.
ch09	26677023	SNP220343	G	A	.	PASS	END=26677023;ChrB=ch09;StartB=31328010;EndB=31328010;Parent=SYN127;VarType=ShV;DupType=.
ch09	26677039	SNP220344	A	G	.	PASS	END=26677039;ChrB=ch09;StartB=31328026;EndB=31328026;Parent=SYN127;VarType=ShV;DupType=.
ch09	26677054	INS220345	C	CA	.	PASS	END=26677054;ChrB=ch09;StartB=31328041;EndB=31328042;Parent=SYN127;VarType=ShV;DupType=.
ch09	26677072	SNP220346	T	A	.	PASS	END=26677072;ChrB=ch09;StartB=31328060;EndB=31328060;Parent=SYN127;VarType=ShV;DupType=.
ch09	26677111	DEL220347	TGGA	T	.	PASS	END=26677114;ChrB=ch09;StartB=31328099;EndB=31328099;Parent=SYN127;VarType=ShV;DupType=.
ch09	26677186	SNP220348	T	C	.	PASS	END=26677186;ChrB=ch09;StartB=31328171;EndB=31328171;Parent=SYN127;VarType=ShV;DupType=.
ch09	26677187	SNP220349	G	A	.	PASS	END=26677187;ChrB=ch09;StartB=31328172;EndB=31328172;Parent=SYN127;VarType=ShV;DupType=.
ch09	26677218	SNP220350	A	T	.	PASS	END=26677218;ChrB=ch09;StartB=31328203;EndB=31328203;Parent=SYN127;VarType=ShV;DupType=.
ch09	26677289	SNP220351	C	A	.	PASS	END=26677289;ChrB=ch09;StartB=31328274;EndB=31328274;Parent=SYN127;VarType=ShV;DupType=.
ch09	26677322	SNP220352	T	C	.	PASS	END=26677322;ChrB=ch09;StartB=31328307;EndB=31328307;Parent=SYN127;VarType=ShV;DupType=.
ch09	26677344	SNP220353	C	A	.	PASS	END=26677344;ChrB=ch09;StartB=31328329;EndB=31328329;Parent=SYN127;VarType=ShV;DupType=.
ch09	26677359	INS220354	C	CTTTTTTTTT	.	PASS	END=26677359;ChrB=ch09;StartB=31328344;EndB=31328353;Parent=SYN127;VarType=ShV;DupType=.
ch09	26677378	SNP220355	C	T	.	PASS	END=26677378;ChrB=ch09;StartB=31328372;EndB=31328372;Parent=SYN127;VarType=ShV;DupType=.
ch09	26677392	SNP220356	A	T	.	PASS	END=26677392;ChrB=ch09;StartB=31328386;EndB=31328386;Parent=SYN127;VarType=ShV;DupType=.
ch09	26677495	SNP220357	A	G	.	PASS	END=26677495;ChrB=ch09;StartB=31328489;EndB=31328489;Parent=SYN127;VarType=ShV;DupType=.
ch09	26677569	SNP220358	T	A	.	PASS	END=26677569;ChrB=ch09;StartB=31328563;EndB=31328563;Parent=SYN127;VarType=ShV;DupType=.
ch09	26677583	SNP220359	C	T	.	PASS	END=26677583;ChrB=ch09;StartB=31328577;EndB=31328577;Parent=SYN127;VarType=ShV;DupType=.
ch09	26677606	SNP220360	T	C	.	PASS	END=26677606;ChrB=ch09;StartB=31328600;EndB=31328600;Parent=SYN127;VarType=ShV;DupType=.
ch09	26677607	DEL220361	AG	A	.	PASS	END=26677608;ChrB=ch09;StartB=31328601;EndB=31328601;Parent=SYN127;VarType=ShV;DupType=.
ch09	26677709	SNP220362	G	T	.	PASS	END=26677709;ChrB=ch09;StartB=31328702;EndB=31328702;Parent=SYN127;VarType=ShV;DupType=.
ch09	26677726	DEL220363	ATTTCT	A	.	PASS	END=26677731;ChrB=ch09;StartB=31328719;EndB=31328719;Parent=SYN127;VarType=ShV;DupType=.
ch09	26677753	SNP220364	T	C	.	PASS	END=26677753;ChrB=ch09;StartB=31328741;EndB=31328741;Parent=SYN127;VarType=ShV;DupType=.
ch09	26677774	SNP220365	C	T	.	PASS	END=26677774;ChrB=ch09;StartB=31328762;EndB=31328762;Parent=SYN127;VarType=ShV;DupType=.
ch09	26677776	SNP220366	A	T	.	PASS	END=26677776;ChrB=ch09;StartB=31328764;EndB=31328764;Parent=SYN127;VarType=ShV;DupType=.
ch09	26677778	SNP220367	C	A	.	PASS	END=26677778;ChrB=ch09;StartB=31328766;EndB=31328766;Parent=SYN127;VarType=ShV;DupType=.
ch09	26677818	SNP220368	G	C	.	PASS	END=26677818;ChrB=ch09;StartB=31328806;EndB=31328806;Parent=SYN127;VarType=ShV;DupType=.
ch09	26677827	SNP220369	A	T	.	PASS	END=26677827;ChrB=ch09;StartB=31328815;EndB=31328815;Parent=SYN127;VarType=ShV;DupType=.
ch09	26677832	SNP220370	A	C	.	PASS	END=26677832;ChrB=ch09;StartB=31328820;EndB=31328820;Parent=SYN127;VarType=ShV;DupType=.
ch09	26677849	DEL220371	GA	G	.	PASS	END=26677850;ChrB=ch09;StartB=31328837;EndB=31328837;Parent=SYN127;VarType=ShV;DupType=.
ch09	26677880	HDR928	N	<HDR>	.	PASS	END=26679444;ChrB=ch09;StartB=31328867;EndB=31329145;Parent=SYN127;VarType=ShV;DupType=.
ch09	26679445	SYNAL635	N	<SYNAL>	.	PASS	END=26693713;ChrB=ch09;StartB=31329146;EndB=31343434;Parent=SYN127;VarType=.;DupType=.
ch09	26679468	SNP220372	A	T	.	PASS	END=26679468;ChrB=ch09;StartB=31329169;EndB=31329169;Parent=SYN127;VarType=ShV;DupType=.
ch09	26679486	SNP220373	A	G	.	PASS	END=26679486;ChrB=ch09;StartB=31329187;EndB=31329187;Parent=SYN127;VarType=ShV;DupType=.
ch09	26679532	SNP220374	T	C	.	PASS	END=26679532;ChrB=ch09;StartB=31329233;EndB=31329233;Parent=SYN127;VarType=ShV;DupType=.
ch09	26679539	SNP220375	G	T	.	PASS	END=26679539;ChrB=ch09;StartB=31329240;EndB=31329240;Parent=SYN127;VarType=ShV;DupType=.
ch09	26679552	SNP220376	T	A	.	PASS	END=26679552;ChrB=ch09;StartB=31329253;EndB=31329253;Parent=SYN127;VarType=ShV;DupType=.
ch09	26679621	SNP220377	T	A	.	PASS	END=26679621;ChrB=ch09;StartB=31329322;EndB=31329322;Parent=SYN127;VarType=ShV;DupType=.
ch09	26679631	SNP220378	C	T	.	PASS	END=26679631;ChrB=ch09;StartB=31329332;EndB=31329332;Parent=SYN127;VarType=ShV;DupType=.
ch09	26679657	SNP220379	T	C	.	PASS	END=26679657;ChrB=ch09;StartB=31329358;EndB=31329358;Parent=SYN127;VarType=ShV;DupType=.
ch09	26679681	SNP220380	A	G	.	PASS	END=26679681;ChrB=ch09;StartB=31329382;EndB=31329382;Parent=SYN127;VarType=ShV;DupType=.
ch09	26679761	SNP220381	G	A	.	PASS	END=26679761;ChrB=ch09;StartB=31329462;EndB=31329462;Parent=SYN127;VarType=ShV;DupType=.
ch09	26679765	SNP220382	T	A	.	PASS	END=26679765;ChrB=ch09;StartB=31329466;EndB=31329466;Parent=SYN127;VarType=ShV;DupType=.
ch09	26679779	SNP220383	C	G	.	PASS	END=26679779;ChrB=ch09;StartB=31329480;EndB=31329480;Parent=SYN127;VarType=ShV;DupType=.
ch09	26679829	SNP220384	A	C	.	PASS	END=26679829;ChrB=ch09;StartB=31329530;EndB=31329530;Parent=SYN127;VarType=ShV;DupType=.
ch09	26679863	SNP220385	G	A	.	PASS	END=26679863;ChrB=ch09;StartB=31329564;EndB=31329564;Parent=SYN127;VarType=ShV;DupType=.
ch09	26679963	SNP220386	A	G	.	PASS	END=26679963;ChrB=ch09;StartB=31329664;EndB=31329664;Parent=SYN127;VarType=ShV;DupType=.
ch09	26679974	SNP220387	G	A	.	PASS	END=26679974;ChrB=ch09;StartB=31329675;EndB=31329675;Parent=SYN127;VarType=ShV;DupType=.
ch09	26680039	SNP220388	A	G	.	PASS	END=26680039;ChrB=ch09;StartB=31329740;EndB=31329740;Parent=SYN127;VarType=ShV;DupType=.
ch09	26680051	SNP220389	A	T	.	PASS	END=26680051;ChrB=ch09;StartB=31329752;EndB=31329752;Parent=SYN127;VarType=ShV;DupType=.
ch09	26680055	INS220390	T	TTGAACAATTCAAAAAAAAGAAATCTTTCTGTTGGATTACGTGTATTCTATATTTACTTACGTTACCAATTGTCAATTCTTGGTCTTCTCGTGCGCTCGACTAGAAAGGTGGTTTTGTAGGCGAACGAAATACATTTTTGTAGGCGAGCGGAGTGAGGTAATGAAA	.	PASS	END=26680055;ChrB=ch09;StartB=31329756;EndB=31329921;Parent=SYN127;VarType=ShV;DupType=.
ch09	26680058	SNP220391	A	G	.	PASS	END=26680058;ChrB=ch09;StartB=31329924;EndB=31329924;Parent=SYN127;VarType=ShV;DupType=.
ch09	26680112	SNP220392	G	A	.	PASS	END=26680112;ChrB=ch09;StartB=31329978;EndB=31329978;Parent=SYN127;VarType=ShV;DupType=.
ch09	26680114	SNP220393	G	C	.	PASS	END=26680114;ChrB=ch09;StartB=31329980;EndB=31329980;Parent=SYN127;VarType=ShV;DupType=.
ch09	26680118	DEL220394	AT	A	.	PASS	END=26680119;ChrB=ch09;StartB=31329984;EndB=31329984;Parent=SYN127;VarType=ShV;DupType=.
ch09	26680121	SNP220395	G	A	.	PASS	END=26680121;ChrB=ch09;StartB=31329986;EndB=31329986;Parent=SYN127;VarType=ShV;DupType=.
ch09	26680124	SNP220396	A	T	.	PASS	END=26680124;ChrB=ch09;StartB=31329989;EndB=31329989;Parent=SYN127;VarType=ShV;DupType=.
ch09	26680127	SNP220397	A	T	.	PASS	END=26680127;ChrB=ch09;StartB=31329992;EndB=31329992;Parent=SYN127;VarType=ShV;DupType=.
ch09	26680130	SNP220398	A	C	.	PASS	END=26680130;ChrB=ch09;StartB=31329995;EndB=31329995;Parent=SYN127;VarType=ShV;DupType=.
ch09	26680136	SNP220399	C	T	.	PASS	END=26680136;ChrB=ch09;StartB=31330001;EndB=31330001;Parent=SYN127;VarType=ShV;DupType=.
ch09	26680208	DEL220400	AT	A	.	PASS	END=26680209;ChrB=ch09;StartB=31330073;EndB=31330073;Parent=SYN127;VarType=ShV;DupType=.
ch09	26680227	SNP220401	G	A	.	PASS	END=26680227;ChrB=ch09;StartB=31330091;EndB=31330091;Parent=SYN127;VarType=ShV;DupType=.
ch09	26680237	SNP220402	A	C	.	PASS	END=26680237;ChrB=ch09;StartB=31330101;EndB=31330101;Parent=SYN127;VarType=ShV;DupType=.
ch09	26680254	SNP220403	A	G	.	PASS	END=26680254;ChrB=ch09;StartB=31330118;EndB=31330118;Parent=SYN127;VarType=ShV;DupType=.
ch09	26680255	SNP220404	A	G	.	PASS	END=26680255;ChrB=ch09;StartB=31330119;EndB=31330119;Parent=SYN127;VarType=ShV;DupType=.
ch09	26680299	SNP220405	C	T	.	PASS	END=26680299;ChrB=ch09;StartB=31330163;EndB=31330163;Parent=SYN127;VarType=ShV;DupType=.
ch09	26680312	SNP220406	G	T	.	PASS	END=26680312;ChrB=ch09;StartB=31330176;EndB=31330176;Parent=SYN127;VarType=ShV;DupType=.
ch09	26680315	SNP220407	G	A	.	PASS	END=26680315;ChrB=ch09;StartB=31330179;EndB=31330179;Parent=SYN127;VarType=ShV;DupType=.
ch09	26680372	SNP220408	C	T	.	PASS	END=26680372;ChrB=ch09;StartB=31330236;EndB=31330236;Parent=SYN127;VarType=ShV;DupType=.
ch09	26680386	SNP220409	T	C	.	PASS	END=26680386;ChrB=ch09;StartB=31330250;EndB=31330250;Parent=SYN127;VarType=ShV;DupType=.
ch09	26680493	SNP220410	G	C	.	PASS	END=26680493;ChrB=ch09;StartB=31330357;EndB=31330357;Parent=SYN127;VarType=ShV;DupType=.
ch09	26680506	SNP220411	A	T	.	PASS	END=26680506;ChrB=ch09;StartB=31330370;EndB=31330370;Parent=SYN127;VarType=ShV;DupType=.
ch09	26680585	SNP220412	G	A	.	PASS	END=26680585;ChrB=ch09;StartB=31330449;EndB=31330449;Parent=SYN127;VarType=ShV;DupType=.
ch09	26680672	SNP220413	G	A	.	PASS	END=26680672;ChrB=ch09;StartB=31330536;EndB=31330536;Parent=SYN127;VarType=ShV;DupType=.
ch09	26680716	SNP220414	C	T	.	PASS	END=26680716;ChrB=ch09;StartB=31330580;EndB=31330580;Parent=SYN127;VarType=ShV;DupType=.
ch09	26680733	SNP220415	T	G	.	PASS	END=26680733;ChrB=ch09;StartB=31330597;EndB=31330597;Parent=SYN127;VarType=ShV;DupType=.
ch09	26680767	SNP220416	A	C	.	PASS	END=26680767;ChrB=ch09;StartB=31330631;EndB=31330631;Parent=SYN127;VarType=ShV;DupType=.
ch09	26680771	SNP220417	T	C	.	PASS	END=26680771;ChrB=ch09;StartB=31330635;EndB=31330635;Parent=SYN127;VarType=ShV;DupType=.
ch09	26680792	SNP220418	T	C	.	PASS	END=26680792;ChrB=ch09;StartB=31330656;EndB=31330656;Parent=SYN127;VarType=ShV;DupType=.
ch09	26680800	SNP220419	T	C	.	PASS	END=26680800;ChrB=ch09;StartB=31330664;EndB=31330664;Parent=SYN127;VarType=ShV;DupType=.
ch09	26680802	SNP220420	C	A	.	PASS	END=26680802;ChrB=ch09;StartB=31330666;EndB=31330666;Parent=SYN127;VarType=ShV;DupType=.
ch09	26680813	SNP220421	A	G	.	PASS	END=26680813;ChrB=ch09;StartB=31330677;EndB=31330677;Parent=SYN127;VarType=ShV;DupType=.
ch09	26680821	SNP220422	T	C	.	PASS	END=26680821;ChrB=ch09;StartB=31330685;EndB=31330685;Parent=SYN127;VarType=ShV;DupType=.
ch09	26680864	SNP220423	C	A	.	PASS	END=26680864;ChrB=ch09;StartB=31330728;EndB=31330728;Parent=SYN127;VarType=ShV;DupType=.
ch09	26680884	SNP220424	G	A	.	PASS	END=26680884;ChrB=ch09;StartB=31330748;EndB=31330748;Parent=SYN127;VarType=ShV;DupType=.
ch09	26681027	SNP220425	G	T	.	PASS	END=26681027;ChrB=ch09;StartB=31330891;EndB=31330891;Parent=SYN127;VarType=ShV;DupType=.
ch09	26681135	SNP220426	G	C	.	PASS	END=26681135;ChrB=ch09;StartB=31330999;EndB=31330999;Parent=SYN127;VarType=ShV;DupType=.
ch09	26681149	SNP220427	C	A	.	PASS	END=26681149;ChrB=ch09;StartB=31331013;EndB=31331013;Parent=SYN127;VarType=ShV;DupType=.
ch09	26681190	SNP220428	G	A	.	PASS	END=26681190;ChrB=ch09;StartB=31331054;EndB=31331054;Parent=SYN127;VarType=ShV;DupType=.
ch09	26681195	SNP220429	T	A	.	PASS	END=26681195;ChrB=ch09;StartB=31331059;EndB=31331059;Parent=SYN127;VarType=ShV;DupType=.
ch09	26681209	SNP220430	A	G	.	PASS	END=26681209;ChrB=ch09;StartB=31331073;EndB=31331073;Parent=SYN127;VarType=ShV;DupType=.
ch09	26681235	INS220431	T	TA	.	PASS	END=26681235;ChrB=ch09;StartB=31331099;EndB=31331100;Parent=SYN127;VarType=ShV;DupType=.
ch09	26681280	SNP220432	G	A	.	PASS	END=26681280;ChrB=ch09;StartB=31331145;EndB=31331145;Parent=SYN127;VarType=ShV;DupType=.
ch09	26681305	SNP220433	T	A	.	PASS	END=26681305;ChrB=ch09;StartB=31331170;EndB=31331170;Parent=SYN127;VarType=ShV;DupType=.
ch09	26681378	SNP220434	C	T	.	PASS	END=26681378;ChrB=ch09;StartB=31331243;EndB=31331243;Parent=SYN127;VarType=ShV;DupType=.
ch09	26681428	SNP220435	A	G	.	PASS	END=26681428;ChrB=ch09;StartB=31331293;EndB=31331293;Parent=SYN127;VarType=ShV;DupType=.
ch09	26681447	SNP220436	A	G	.	PASS	END=26681447;ChrB=ch09;StartB=31331312;EndB=31331312;Parent=SYN127;VarType=ShV;DupType=.
ch09	26681450	SNP220437	A	G	.	PASS	END=26681450;ChrB=ch09;StartB=31331315;EndB=31331315;Parent=SYN127;VarType=ShV;DupType=.
ch09	26681470	SNP220438	T	C	.	PASS	END=26681470;ChrB=ch09;StartB=31331335;EndB=31331335;Parent=SYN127;VarType=ShV;DupType=.
ch09	26681491	SNP220439	G	C	.	PASS	END=26681491;ChrB=ch09;StartB=31331356;EndB=31331356;Parent=SYN127;VarType=ShV;DupType=.
ch09	26681525	INS220440	C	CT	.	PASS	END=26681525;ChrB=ch09;StartB=31331390;EndB=31331391;Parent=SYN127;VarType=ShV;DupType=.
ch09	26681539	SNP220441	A	T	.	PASS	END=26681539;ChrB=ch09;StartB=31331405;EndB=31331405;Parent=SYN127;VarType=ShV;DupType=.
ch09	26681556	SNP220442	A	G	.	PASS	END=26681556;ChrB=ch09;StartB=31331422;EndB=31331422;Parent=SYN127;VarType=ShV;DupType=.
ch09	26681611	SNP220443	C	A	.	PASS	END=26681611;ChrB=ch09;StartB=31331477;EndB=31331477;Parent=SYN127;VarType=ShV;DupType=.
ch09	26681648	SNP220444	A	T	.	PASS	END=26681648;ChrB=ch09;StartB=31331514;EndB=31331514;Parent=SYN127;VarType=ShV;DupType=.
ch09	26681655	SNP220445	G	A	.	PASS	END=26681655;ChrB=ch09;StartB=31331521;EndB=31331521;Parent=SYN127;VarType=ShV;DupType=.
ch09	26681659	SNP220446	G	T	.	PASS	END=26681659;ChrB=ch09;StartB=31331525;EndB=31331525;Parent=SYN127;VarType=ShV;DupType=.
ch09	26681664	SNP220447	A	C	.	PASS	END=26681664;ChrB=ch09;StartB=31331530;EndB=31331530;Parent=SYN127;VarType=ShV;DupType=.
ch09	26681675	SNP220448	G	T	.	PASS	END=26681675;ChrB=ch09;StartB=31331541;EndB=31331541;Parent=SYN127;VarType=ShV;DupType=.
ch09	26681748	SNP220449	A	G	.	PASS	END=26681748;ChrB=ch09;StartB=31331614;EndB=31331614;Parent=SYN127;VarType=ShV;DupType=.
ch09	26681763	SNP220450	C	A	.	PASS	END=26681763;ChrB=ch09;StartB=31331629;EndB=31331629;Parent=SYN127;VarType=ShV;DupType=.
ch09	26681768	SNP220451	A	G	.	PASS	END=26681768;ChrB=ch09;StartB=31331634;EndB=31331634;Parent=SYN127;VarType=ShV;DupType=.
ch09	26681769	SNP220452	T	C	.	PASS	END=26681769;ChrB=ch09;StartB=31331635;EndB=31331635;Parent=SYN127;VarType=ShV;DupType=.
ch09	26681832	SNP220453	A	T	.	PASS	END=26681832;ChrB=ch09;StartB=31331698;EndB=31331698;Parent=SYN127;VarType=ShV;DupType=.
ch09	26681839	SNP220454	A	C	.	PASS	END=26681839;ChrB=ch09;StartB=31331705;EndB=31331705;Parent=SYN127;VarType=ShV;DupType=.
ch09	26681846	SNP220455	T	G	.	PASS	END=26681846;ChrB=ch09;StartB=31331712;EndB=31331712;Parent=SYN127;VarType=ShV;DupType=.
ch09	26681873	SNP220456	C	T	.	PASS	END=26681873;ChrB=ch09;StartB=31331739;EndB=31331739;Parent=SYN127;VarType=ShV;DupType=.
ch09	26681875	SNP220457	C	G	.	PASS	END=26681875;ChrB=ch09;StartB=31331741;EndB=31331741;Parent=SYN127;VarType=ShV;DupType=.
ch09	26681889	SNP220458	G	A	.	PASS	END=26681889;ChrB=ch09;StartB=31331755;EndB=31331755;Parent=SYN127;VarType=ShV;DupType=.
ch09	26681890	SNP220459	C	T	.	PASS	END=26681890;ChrB=ch09;StartB=31331756;EndB=31331756;Parent=SYN127;VarType=ShV;DupType=.
ch09	26681894	SNP220460	T	C	.	PASS	END=26681894;ChrB=ch09;StartB=31331760;EndB=31331760;Parent=SYN127;VarType=ShV;DupType=.
ch09	26681903	DEL220461	TC	T	.	PASS	END=26681904;ChrB=ch09;StartB=31331769;EndB=31331769;Parent=SYN127;VarType=ShV;DupType=.
ch09	26681966	SNP220462	G	T	.	PASS	END=26681966;ChrB=ch09;StartB=31331831;EndB=31331831;Parent=SYN127;VarType=ShV;DupType=.
ch09	26682015	SNP220463	G	T	.	PASS	END=26682015;ChrB=ch09;StartB=31331880;EndB=31331880;Parent=SYN127;VarType=ShV;DupType=.
ch09	26682074	SNP220464	G	A	.	PASS	END=26682074;ChrB=ch09;StartB=31331939;EndB=31331939;Parent=SYN127;VarType=ShV;DupType=.
ch09	26682167	SNP220465	A	T	.	PASS	END=26682167;ChrB=ch09;StartB=31332032;EndB=31332032;Parent=SYN127;VarType=ShV;DupType=.
ch09	26682235	SNP220466	T	C	.	PASS	END=26682235;ChrB=ch09;StartB=31332100;EndB=31332100;Parent=SYN127;VarType=ShV;DupType=.
ch09	26682239	SNP220467	C	A	.	PASS	END=26682239;ChrB=ch09;StartB=31332104;EndB=31332104;Parent=SYN127;VarType=ShV;DupType=.
ch09	26682242	SNP220468	T	C	.	PASS	END=26682242;ChrB=ch09;StartB=31332107;EndB=31332107;Parent=SYN127;VarType=ShV;DupType=.
ch09	26682326	INS220469	C	CT	.	PASS	END=26682326;ChrB=ch09;StartB=31332191;EndB=31332192;Parent=SYN127;VarType=ShV;DupType=.
ch09	26682333	SNP220470	T	A	.	PASS	END=26682333;ChrB=ch09;StartB=31332199;EndB=31332199;Parent=SYN127;VarType=ShV;DupType=.
ch09	26682376	SNP220471	C	A	.	PASS	END=26682376;ChrB=ch09;StartB=31332242;EndB=31332242;Parent=SYN127;VarType=ShV;DupType=.
ch09	26682431	SNP220472	A	T	.	PASS	END=26682431;ChrB=ch09;StartB=31332297;EndB=31332297;Parent=SYN127;VarType=ShV;DupType=.
ch09	26682452	SNP220473	A	C	.	PASS	END=26682452;ChrB=ch09;StartB=31332318;EndB=31332318;Parent=SYN127;VarType=ShV;DupType=.
ch09	26682484	INS220474	C	CG	.	PASS	END=26682484;ChrB=ch09;StartB=31332350;EndB=31332351;Parent=SYN127;VarType=ShV;DupType=.
ch09	26682485	SNP220475	T	A	.	PASS	END=26682485;ChrB=ch09;StartB=31332352;EndB=31332352;Parent=SYN127;VarType=ShV;DupType=.
ch09	26682506	SNP220476	A	G	.	PASS	END=26682506;ChrB=ch09;StartB=31332373;EndB=31332373;Parent=SYN127;VarType=ShV;DupType=.
ch09	26682509	SNP220477	G	T	.	PASS	END=26682509;ChrB=ch09;StartB=31332376;EndB=31332376;Parent=SYN127;VarType=ShV;DupType=.
ch09	26682530	SNP220478	C	G	.	PASS	END=26682530;ChrB=ch09;StartB=31332397;EndB=31332397;Parent=SYN127;VarType=ShV;DupType=.
ch09	26682532	SNP220479	G	T	.	PASS	END=26682532;ChrB=ch09;StartB=31332399;EndB=31332399;Parent=SYN127;VarType=ShV;DupType=.
ch09	26682580	SNP220480	G	T	.	PASS	END=26682580;ChrB=ch09;StartB=31332447;EndB=31332447;Parent=SYN127;VarType=ShV;DupType=.
ch09	26682613	DEL220481	TTTTAACTTAAC	T	.	PASS	END=26682624;ChrB=ch09;StartB=31332480;EndB=31332480;Parent=SYN127;VarType=ShV;DupType=.
ch09	26682636	SNP220482	G	C	.	PASS	END=26682636;ChrB=ch09;StartB=31332492;EndB=31332492;Parent=SYN127;VarType=ShV;DupType=.
ch09	26682645	SNP220483	A	C	.	PASS	END=26682645;ChrB=ch09;StartB=31332501;EndB=31332501;Parent=SYN127;VarType=ShV;DupType=.
ch09	26682656	SNP220484	A	C	.	PASS	END=26682656;ChrB=ch09;StartB=31332512;EndB=31332512;Parent=SYN127;VarType=ShV;DupType=.
ch09	26682684	SNP220485	A	T	.	PASS	END=26682684;ChrB=ch09;StartB=31332540;EndB=31332540;Parent=SYN127;VarType=ShV;DupType=.
ch09	26682697	DEL220486	GTTA	G	.	PASS	END=26682700;ChrB=ch09;StartB=31332553;EndB=31332553;Parent=SYN127;VarType=ShV;DupType=.
ch09	26682711	DEL220487	CGA	C	.	PASS	END=26682713;ChrB=ch09;StartB=31332564;EndB=31332564;Parent=SYN127;VarType=ShV;DupType=.
ch09	26682722	SNP220488	C	A	.	PASS	END=26682722;ChrB=ch09;StartB=31332573;EndB=31332573;Parent=SYN127;VarType=ShV;DupType=.
ch09	26682728	SNP220489	T	C	.	PASS	END=26682728;ChrB=ch09;StartB=31332579;EndB=31332579;Parent=SYN127;VarType=ShV;DupType=.
ch09	26682756	SNP220490	A	G	.	PASS	END=26682756;ChrB=ch09;StartB=31332607;EndB=31332607;Parent=SYN127;VarType=ShV;DupType=.
ch09	26682808	SNP220491	A	G	.	PASS	END=26682808;ChrB=ch09;StartB=31332659;EndB=31332659;Parent=SYN127;VarType=ShV;DupType=.
ch09	26682836	SNP220492	T	G	.	PASS	END=26682836;ChrB=ch09;StartB=31332687;EndB=31332687;Parent=SYN127;VarType=ShV;DupType=.
ch09	26682838	SNP220493	G	C	.	PASS	END=26682838;ChrB=ch09;StartB=31332689;EndB=31332689;Parent=SYN127;VarType=ShV;DupType=.
ch09	26682852	SNP220494	G	A	.	PASS	END=26682852;ChrB=ch09;StartB=31332703;EndB=31332703;Parent=SYN127;VarType=ShV;DupType=.
ch09	26682865	SNP220495	G	A	.	PASS	END=26682865;ChrB=ch09;StartB=31332716;EndB=31332716;Parent=SYN127;VarType=ShV;DupType=.
ch09	26682883	SNP220496	G	T	.	PASS	END=26682883;ChrB=ch09;StartB=31332734;EndB=31332734;Parent=SYN127;VarType=ShV;DupType=.
ch09	26682932	SNP220497	C	G	.	PASS	END=26682932;ChrB=ch09;StartB=31332783;EndB=31332783;Parent=SYN127;VarType=ShV;DupType=.
ch09	26683028	SNP220498	T	C	.	PASS	END=26683028;ChrB=ch09;StartB=31332879;EndB=31332879;Parent=SYN127;VarType=ShV;DupType=.
ch09	26683076	SNP220499	C	T	.	PASS	END=26683076;ChrB=ch09;StartB=31332927;EndB=31332927;Parent=SYN127;VarType=ShV;DupType=.
ch09	26683128	SNP220500	C	T	.	PASS	END=26683128;ChrB=ch09;StartB=31332979;EndB=31332979;Parent=SYN127;VarType=ShV;DupType=.
ch09	26683151	SNP220501	A	T	.	PASS	END=26683151;ChrB=ch09;StartB=31333002;EndB=31333002;Parent=SYN127;VarType=ShV;DupType=.
ch09	26683161	SNP220502	G	A	.	PASS	END=26683161;ChrB=ch09;StartB=31333012;EndB=31333012;Parent=SYN127;VarType=ShV;DupType=.
ch09	26683166	SNP220503	A	C	.	PASS	END=26683166;ChrB=ch09;StartB=31333017;EndB=31333017;Parent=SYN127;VarType=ShV;DupType=.
ch09	26683168	DEL220504	TG	T	.	PASS	END=26683169;ChrB=ch09;StartB=31333019;EndB=31333019;Parent=SYN127;VarType=ShV;DupType=.
ch09	26683179	SNP220505	G	A	.	PASS	END=26683179;ChrB=ch09;StartB=31333029;EndB=31333029;Parent=SYN127;VarType=ShV;DupType=.
ch09	26683190	SNP220506	A	G	.	PASS	END=26683190;ChrB=ch09;StartB=31333040;EndB=31333040;Parent=SYN127;VarType=ShV;DupType=.
ch09	26683204	SNP220507	G	C	.	PASS	END=26683204;ChrB=ch09;StartB=31333054;EndB=31333054;Parent=SYN127;VarType=ShV;DupType=.
ch09	26683213	SNP220508	C	A	.	PASS	END=26683213;ChrB=ch09;StartB=31333063;EndB=31333063;Parent=SYN127;VarType=ShV;DupType=.
ch09	26683214	SNP220509	G	T	.	PASS	END=26683214;ChrB=ch09;StartB=31333064;EndB=31333064;Parent=SYN127;VarType=ShV;DupType=.
ch09	26683245	SNP220510	T	G	.	PASS	END=26683245;ChrB=ch09;StartB=31333095;EndB=31333095;Parent=SYN127;VarType=ShV;DupType=.
ch09	26683258	SNP220511	C	A	.	PASS	END=26683258;ChrB=ch09;StartB=31333108;EndB=31333108;Parent=SYN127;VarType=ShV;DupType=.
ch09	26683264	SNP220512	G	C	.	PASS	END=26683264;ChrB=ch09;StartB=31333114;EndB=31333114;Parent=SYN127;VarType=ShV;DupType=.
ch09	26683296	INS220513	G	GA	.	PASS	END=26683296;ChrB=ch09;StartB=31333146;EndB=31333147;Parent=SYN127;VarType=ShV;DupType=.
ch09	26683330	SNP220514	A	T	.	PASS	END=26683330;ChrB=ch09;StartB=31333181;EndB=31333181;Parent=SYN127;VarType=ShV;DupType=.
ch09	26683363	SNP220515	T	A	.	PASS	END=26683363;ChrB=ch09;StartB=31333214;EndB=31333214;Parent=SYN127;VarType=ShV;DupType=.
ch09	26683382	SNP220516	A	G	.	PASS	END=26683382;ChrB=ch09;StartB=31333233;EndB=31333233;Parent=SYN127;VarType=ShV;DupType=.
ch09	26683385	SNP220517	G	T	.	PASS	END=26683385;ChrB=ch09;StartB=31333236;EndB=31333236;Parent=SYN127;VarType=ShV;DupType=.
ch09	26683389	SNP220518	G	T	.	PASS	END=26683389;ChrB=ch09;StartB=31333240;EndB=31333240;Parent=SYN127;VarType=ShV;DupType=.
ch09	26683430	SNP220519	C	T	.	PASS	END=26683430;ChrB=ch09;StartB=31333281;EndB=31333281;Parent=SYN127;VarType=ShV;DupType=.
ch09	26683464	SNP220520	A	C	.	PASS	END=26683464;ChrB=ch09;StartB=31333315;EndB=31333315;Parent=SYN127;VarType=ShV;DupType=.
ch09	26683473	SNP220521	G	A	.	PASS	END=26683473;ChrB=ch09;StartB=31333324;EndB=31333324;Parent=SYN127;VarType=ShV;DupType=.
ch09	26683565	SNP220522	A	G	.	PASS	END=26683565;ChrB=ch09;StartB=31333416;EndB=31333416;Parent=SYN127;VarType=ShV;DupType=.
ch09	26683652	SNP220523	T	G	.	PASS	END=26683652;ChrB=ch09;StartB=31333503;EndB=31333503;Parent=SYN127;VarType=ShV;DupType=.
ch09	26683665	SNP220524	A	C	.	PASS	END=26683665;ChrB=ch09;StartB=31333516;EndB=31333516;Parent=SYN127;VarType=ShV;DupType=.
ch09	26683697	SNP220525	C	T	.	PASS	END=26683697;ChrB=ch09;StartB=31333548;EndB=31333548;Parent=SYN127;VarType=ShV;DupType=.
ch09	26683707	SNP220526	A	T	.	PASS	END=26683707;ChrB=ch09;StartB=31333558;EndB=31333558;Parent=SYN127;VarType=ShV;DupType=.
ch09	26683711	SNP220527	G	T	.	PASS	END=26683711;ChrB=ch09;StartB=31333562;EndB=31333562;Parent=SYN127;VarType=ShV;DupType=.
ch09	26683729	SNP220528	T	A	.	PASS	END=26683729;ChrB=ch09;StartB=31333580;EndB=31333580;Parent=SYN127;VarType=ShV;DupType=.
ch09	26683744	SNP220529	T	C	.	PASS	END=26683744;ChrB=ch09;StartB=31333595;EndB=31333595;Parent=SYN127;VarType=ShV;DupType=.
ch09	26683755	SNP220530	T	G	.	PASS	END=26683755;ChrB=ch09;StartB=31333606;EndB=31333606;Parent=SYN127;VarType=ShV;DupType=.
ch09	26683768	SNP220531	G	A	.	PASS	END=26683768;ChrB=ch09;StartB=31333619;EndB=31333619;Parent=SYN127;VarType=ShV;DupType=.
ch09	26683769	SNP220532	A	C	.	PASS	END=26683769;ChrB=ch09;StartB=31333620;EndB=31333620;Parent=SYN127;VarType=ShV;DupType=.
ch09	26683787	DEL220533	ACTGCCCAAAATAG	A	.	PASS	END=26683800;ChrB=ch09;StartB=31333638;EndB=31333638;Parent=SYN127;VarType=ShV;DupType=.
ch09	26683813	SNP220534	G	C	.	PASS	END=26683813;ChrB=ch09;StartB=31333651;EndB=31333651;Parent=SYN127;VarType=ShV;DupType=.
ch09	26683822	SNP220535	G	T	.	PASS	END=26683822;ChrB=ch09;StartB=31333660;EndB=31333660;Parent=SYN127;VarType=ShV;DupType=.
ch09	26683837	SNP220536	A	G	.	PASS	END=26683837;ChrB=ch09;StartB=31333675;EndB=31333675;Parent=SYN127;VarType=ShV;DupType=.
ch09	26683844	SNP220537	T	C	.	PASS	END=26683844;ChrB=ch09;StartB=31333682;EndB=31333682;Parent=SYN127;VarType=ShV;DupType=.
ch09	26683859	SNP220538	A	G	.	PASS	END=26683859;ChrB=ch09;StartB=31333697;EndB=31333697;Parent=SYN127;VarType=ShV;DupType=.
ch09	26683865	SNP220539	T	G	.	PASS	END=26683865;ChrB=ch09;StartB=31333703;EndB=31333703;Parent=SYN127;VarType=ShV;DupType=.
ch09	26683873	SNP220540	A	G	.	PASS	END=26683873;ChrB=ch09;StartB=31333711;EndB=31333711;Parent=SYN127;VarType=ShV;DupType=.
ch09	26683881	SNP220541	A	T	.	PASS	END=26683881;ChrB=ch09;StartB=31333719;EndB=31333719;Parent=SYN127;VarType=ShV;DupType=.
ch09	26683910	SNP220542	C	A	.	PASS	END=26683910;ChrB=ch09;StartB=31333748;EndB=31333748;Parent=SYN127;VarType=ShV;DupType=.
ch09	26683952	SNP220543	T	G	.	PASS	END=26683952;ChrB=ch09;StartB=31333790;EndB=31333790;Parent=SYN127;VarType=ShV;DupType=.
ch09	26683954	SNP220544	T	G	.	PASS	END=26683954;ChrB=ch09;StartB=31333792;EndB=31333792;Parent=SYN127;VarType=ShV;DupType=.
ch09	26683963	SNP220545	G	A	.	PASS	END=26683963;ChrB=ch09;StartB=31333801;EndB=31333801;Parent=SYN127;VarType=ShV;DupType=.
ch09	26684004	SNP220546	A	T	.	PASS	END=26684004;ChrB=ch09;StartB=31333842;EndB=31333842;Parent=SYN127;VarType=ShV;DupType=.
ch09	26684023	DEL220547	GC	G	.	PASS	END=26684024;ChrB=ch09;StartB=31333861;EndB=31333861;Parent=SYN127;VarType=ShV;DupType=.
ch09	26684030	SNP220548	A	C	.	PASS	END=26684030;ChrB=ch09;StartB=31333867;EndB=31333867;Parent=SYN127;VarType=ShV;DupType=.
ch09	26684031	SNP220549	G	A	.	PASS	END=26684031;ChrB=ch09;StartB=31333868;EndB=31333868;Parent=SYN127;VarType=ShV;DupType=.
ch09	26684053	SNP220550	G	A	.	PASS	END=26684053;ChrB=ch09;StartB=31333890;EndB=31333890;Parent=SYN127;VarType=ShV;DupType=.
ch09	26684090	SNP220551	G	T	.	PASS	END=26684090;ChrB=ch09;StartB=31333927;EndB=31333927;Parent=SYN127;VarType=ShV;DupType=.
ch09	26684110	SNP220552	T	C	.	PASS	END=26684110;ChrB=ch09;StartB=31333947;EndB=31333947;Parent=SYN127;VarType=ShV;DupType=.
ch09	26684113	SNP220553	G	C	.	PASS	END=26684113;ChrB=ch09;StartB=31333950;EndB=31333950;Parent=SYN127;VarType=ShV;DupType=.
ch09	26684119	SNP220554	G	A	.	PASS	END=26684119;ChrB=ch09;StartB=31333956;EndB=31333956;Parent=SYN127;VarType=ShV;DupType=.
ch09	26684157	SNP220555	A	C	.	PASS	END=26684157;ChrB=ch09;StartB=31333994;EndB=31333994;Parent=SYN127;VarType=ShV;DupType=.
ch09	26684161	SNP220556	T	C	.	PASS	END=26684161;ChrB=ch09;StartB=31333998;EndB=31333998;Parent=SYN127;VarType=ShV;DupType=.
ch09	26684184	SNP220557	A	G	.	PASS	END=26684184;ChrB=ch09;StartB=31334021;EndB=31334021;Parent=SYN127;VarType=ShV;DupType=.
ch09	26684206	SNP220558	T	C	.	PASS	END=26684206;ChrB=ch09;StartB=31334043;EndB=31334043;Parent=SYN127;VarType=ShV;DupType=.
ch09	26684261	SNP220559	T	G	.	PASS	END=26684261;ChrB=ch09;StartB=31334098;EndB=31334098;Parent=SYN127;VarType=ShV;DupType=.
ch09	26684297	SNP220560	G	T	.	PASS	END=26684297;ChrB=ch09;StartB=31334134;EndB=31334134;Parent=SYN127;VarType=ShV;DupType=.
ch09	26684300	SNP220561	A	C	.	PASS	END=26684300;ChrB=ch09;StartB=31334137;EndB=31334137;Parent=SYN127;VarType=ShV;DupType=.
ch09	26684306	DEL220562	GTGTATGATTTTTGATTAAATAATGATTAAATAAACCTATTAATTGGAGTCGTTTGATGC	G	.	PASS	END=26684365;ChrB=ch09;StartB=31334143;EndB=31334143;Parent=SYN127;VarType=ShV;DupType=.
ch09	26684413	SNP220563	G	C	.	PASS	END=26684413;ChrB=ch09;StartB=31334191;EndB=31334191;Parent=SYN127;VarType=ShV;DupType=.
ch09	26684494	SNP220564	A	G	.	PASS	END=26684494;ChrB=ch09;StartB=31334272;EndB=31334272;Parent=SYN127;VarType=ShV;DupType=.
ch09	26684521	SNP220565	G	C	.	PASS	END=26684521;ChrB=ch09;StartB=31334299;EndB=31334299;Parent=SYN127;VarType=ShV;DupType=.
ch09	26684542	SNP220566	T	G	.	PASS	END=26684542;ChrB=ch09;StartB=31334320;EndB=31334320;Parent=SYN127;VarType=ShV;DupType=.
ch09	26684573	SNP220567	T	C	.	PASS	END=26684573;ChrB=ch09;StartB=31334351;EndB=31334351;Parent=SYN127;VarType=ShV;DupType=.
ch09	26684606	SNP220568	A	G	.	PASS	END=26684606;ChrB=ch09;StartB=31334384;EndB=31334384;Parent=SYN127;VarType=ShV;DupType=.
ch09	26684608	SNP220569	A	T	.	PASS	END=26684608;ChrB=ch09;StartB=31334386;EndB=31334386;Parent=SYN127;VarType=ShV;DupType=.
ch09	26684617	SNP220570	C	A	.	PASS	END=26684617;ChrB=ch09;StartB=31334395;EndB=31334395;Parent=SYN127;VarType=ShV;DupType=.
ch09	26684638	SNP220571	C	A	.	PASS	END=26684638;ChrB=ch09;StartB=31334416;EndB=31334416;Parent=SYN127;VarType=ShV;DupType=.
ch09	26684671	SNP220572	T	C	.	PASS	END=26684671;ChrB=ch09;StartB=31334449;EndB=31334449;Parent=SYN127;VarType=ShV;DupType=.
ch09	26684691	SNP220573	C	A	.	PASS	END=26684691;ChrB=ch09;StartB=31334469;EndB=31334469;Parent=SYN127;VarType=ShV;DupType=.
ch09	26684703	SNP220574	T	A	.	PASS	END=26684703;ChrB=ch09;StartB=31334481;EndB=31334481;Parent=SYN127;VarType=ShV;DupType=.
ch09	26684745	SNP220575	A	G	.	PASS	END=26684745;ChrB=ch09;StartB=31334523;EndB=31334523;Parent=SYN127;VarType=ShV;DupType=.
ch09	26684791	SNP220576	A	G	.	PASS	END=26684791;ChrB=ch09;StartB=31334569;EndB=31334569;Parent=SYN127;VarType=ShV;DupType=.
ch09	26684810	DEL220577	ATAAATTGGCTATGAAGTCTTTTCCAAATTTTCTAGGCCAATAC	A	.	PASS	END=26684853;ChrB=ch09;StartB=31334588;EndB=31334588;Parent=SYN127;VarType=ShV;DupType=.
ch09	26684899	SNP220578	C	T	.	PASS	END=26684899;ChrB=ch09;StartB=31334634;EndB=31334634;Parent=SYN127;VarType=ShV;DupType=.
ch09	26684967	SNP220579	C	T	.	PASS	END=26684967;ChrB=ch09;StartB=31334702;EndB=31334702;Parent=SYN127;VarType=ShV;DupType=.
ch09	26684973	SNP220580	T	C	.	PASS	END=26684973;ChrB=ch09;StartB=31334708;EndB=31334708;Parent=SYN127;VarType=ShV;DupType=.
ch09	26684978	SNP220581	G	C	.	PASS	END=26684978;ChrB=ch09;StartB=31334713;EndB=31334713;Parent=SYN127;VarType=ShV;DupType=.
ch09	26685077	SNP220582	C	A	.	PASS	END=26685077;ChrB=ch09;StartB=31334812;EndB=31334812;Parent=SYN127;VarType=ShV;DupType=.
ch09	26685150	SNP220583	C	T	.	PASS	END=26685150;ChrB=ch09;StartB=31334885;EndB=31334885;Parent=SYN127;VarType=ShV;DupType=.
ch09	26685182	SNP220584	A	C	.	PASS	END=26685182;ChrB=ch09;StartB=31334917;EndB=31334917;Parent=SYN127;VarType=ShV;DupType=.
ch09	26685183	SNP220585	C	G	.	PASS	END=26685183;ChrB=ch09;StartB=31334918;EndB=31334918;Parent=SYN127;VarType=ShV;DupType=.
ch09	26685188	SNP220586	A	G	.	PASS	END=26685188;ChrB=ch09;StartB=31334923;EndB=31334923;Parent=SYN127;VarType=ShV;DupType=.
ch09	26685189	DEL220587	TG	T	.	PASS	END=26685190;ChrB=ch09;StartB=31334924;EndB=31334924;Parent=SYN127;VarType=ShV;DupType=.
ch09	26685202	SNP220588	T	A	.	PASS	END=26685202;ChrB=ch09;StartB=31334936;EndB=31334936;Parent=SYN127;VarType=ShV;DupType=.
ch09	26685211	DEL220589	GGACTAAAGTAAGTAAGTGACTAGAATGA	G	.	PASS	END=26685239;ChrB=ch09;StartB=31334945;EndB=31334945;Parent=SYN127;VarType=ShV;DupType=.
ch09	26685246	SNP220590	A	G	.	PASS	END=26685246;ChrB=ch09;StartB=31334952;EndB=31334952;Parent=SYN127;VarType=ShV;DupType=.
ch09	26685257	SNP220591	G	T	.	PASS	END=26685257;ChrB=ch09;StartB=31334963;EndB=31334963;Parent=SYN127;VarType=ShV;DupType=.
ch09	26685262	SNP220592	G	C	.	PASS	END=26685262;ChrB=ch09;StartB=31334968;EndB=31334968;Parent=SYN127;VarType=ShV;DupType=.
ch09	26685275	SNP220593	C	A	.	PASS	END=26685275;ChrB=ch09;StartB=31334981;EndB=31334981;Parent=SYN127;VarType=ShV;DupType=.
ch09	26685302	SNP220594	G	A	.	PASS	END=26685302;ChrB=ch09;StartB=31335008;EndB=31335008;Parent=SYN127;VarType=ShV;DupType=.
ch09	26685303	SNP220595	A	T	.	PASS	END=26685303;ChrB=ch09;StartB=31335009;EndB=31335009;Parent=SYN127;VarType=ShV;DupType=.
ch09	26685376	SNP220596	A	C	.	PASS	END=26685376;ChrB=ch09;StartB=31335082;EndB=31335082;Parent=SYN127;VarType=ShV;DupType=.
ch09	26685422	SNP220597	G	T	.	PASS	END=26685422;ChrB=ch09;StartB=31335128;EndB=31335128;Parent=SYN127;VarType=ShV;DupType=.
ch09	26685469	SNP220598	A	G	.	PASS	END=26685469;ChrB=ch09;StartB=31335175;EndB=31335175;Parent=SYN127;VarType=ShV;DupType=.
ch09	26685478	DEL220599	GA	G	.	PASS	END=26685479;ChrB=ch09;StartB=31335184;EndB=31335184;Parent=SYN127;VarType=ShV;DupType=.
ch09	26685557	SNP220600	G	A	.	PASS	END=26685557;ChrB=ch09;StartB=31335262;EndB=31335262;Parent=SYN127;VarType=ShV;DupType=.
ch09	26685558	SNP220601	A	C	.	PASS	END=26685558;ChrB=ch09;StartB=31335263;EndB=31335263;Parent=SYN127;VarType=ShV;DupType=.
ch09	26685571	SNP220602	C	T	.	PASS	END=26685571;ChrB=ch09;StartB=31335276;EndB=31335276;Parent=SYN127;VarType=ShV;DupType=.
ch09	26685583	SNP220603	T	C	.	PASS	END=26685583;ChrB=ch09;StartB=31335288;EndB=31335288;Parent=SYN127;VarType=ShV;DupType=.
ch09	26685604	SNP220604	C	A	.	PASS	END=26685604;ChrB=ch09;StartB=31335309;EndB=31335309;Parent=SYN127;VarType=ShV;DupType=.
ch09	26685621	SNP220605	G	T	.	PASS	END=26685621;ChrB=ch09;StartB=31335326;EndB=31335326;Parent=SYN127;VarType=ShV;DupType=.
ch09	26685633	SNP220606	G	C	.	PASS	END=26685633;ChrB=ch09;StartB=31335338;EndB=31335338;Parent=SYN127;VarType=ShV;DupType=.
ch09	26685686	SNP220607	C	T	.	PASS	END=26685686;ChrB=ch09;StartB=31335391;EndB=31335391;Parent=SYN127;VarType=ShV;DupType=.
ch09	26685688	SNP220608	G	A	.	PASS	END=26685688;ChrB=ch09;StartB=31335393;EndB=31335393;Parent=SYN127;VarType=ShV;DupType=.
ch09	26685719	SNP220609	G	A	.	PASS	END=26685719;ChrB=ch09;StartB=31335424;EndB=31335424;Parent=SYN127;VarType=ShV;DupType=.
ch09	26685733	SNP220610	A	G	.	PASS	END=26685733;ChrB=ch09;StartB=31335438;EndB=31335438;Parent=SYN127;VarType=ShV;DupType=.
ch09	26685751	SNP220611	T	G	.	PASS	END=26685751;ChrB=ch09;StartB=31335456;EndB=31335456;Parent=SYN127;VarType=ShV;DupType=.
ch09	26685755	SNP220612	G	A	.	PASS	END=26685755;ChrB=ch09;StartB=31335460;EndB=31335460;Parent=SYN127;VarType=ShV;DupType=.
ch09	26685763	SNP220613	A	G	.	PASS	END=26685763;ChrB=ch09;StartB=31335468;EndB=31335468;Parent=SYN127;VarType=ShV;DupType=.
ch09	26685821	SNP220614	A	C	.	PASS	END=26685821;ChrB=ch09;StartB=31335526;EndB=31335526;Parent=SYN127;VarType=ShV;DupType=.
ch09	26685834	SNP220615	C	T	.	PASS	END=26685834;ChrB=ch09;StartB=31335539;EndB=31335539;Parent=SYN127;VarType=ShV;DupType=.
ch09	26685839	SNP220616	G	T	.	PASS	END=26685839;ChrB=ch09;StartB=31335544;EndB=31335544;Parent=SYN127;VarType=ShV;DupType=.
ch09	26685846	SNP220617	A	G	.	PASS	END=26685846;ChrB=ch09;StartB=31335551;EndB=31335551;Parent=SYN127;VarType=ShV;DupType=.
ch09	26685868	SNP220618	G	A	.	PASS	END=26685868;ChrB=ch09;StartB=31335573;EndB=31335573;Parent=SYN127;VarType=ShV;DupType=.
ch09	26685881	SNP220619	T	C	.	PASS	END=26685881;ChrB=ch09;StartB=31335586;EndB=31335586;Parent=SYN127;VarType=ShV;DupType=.
ch09	26685891	SNP220620	G	A	.	PASS	END=26685891;ChrB=ch09;StartB=31335596;EndB=31335596;Parent=SYN127;VarType=ShV;DupType=.
ch09	26685898	SNP220621	A	G	.	PASS	END=26685898;ChrB=ch09;StartB=31335603;EndB=31335603;Parent=SYN127;VarType=ShV;DupType=.
ch09	26685933	SNP220622	T	C	.	PASS	END=26685933;ChrB=ch09;StartB=31335638;EndB=31335638;Parent=SYN127;VarType=ShV;DupType=.
ch09	26685961	SNP220623	A	C	.	PASS	END=26685961;ChrB=ch09;StartB=31335666;EndB=31335666;Parent=SYN127;VarType=ShV;DupType=.
ch09	26685978	SNP220624	G	T	.	PASS	END=26685978;ChrB=ch09;StartB=31335683;EndB=31335683;Parent=SYN127;VarType=ShV;DupType=.
ch09	26685981	SNP220625	T	C	.	PASS	END=26685981;ChrB=ch09;StartB=31335686;EndB=31335686;Parent=SYN127;VarType=ShV;DupType=.
ch09	26685986	SNP220626	A	G	.	PASS	END=26685986;ChrB=ch09;StartB=31335691;EndB=31335691;Parent=SYN127;VarType=ShV;DupType=.
ch09	26685999	SNP220627	C	G	.	PASS	END=26685999;ChrB=ch09;StartB=31335704;EndB=31335704;Parent=SYN127;VarType=ShV;DupType=.
ch09	26686000	SNP220628	A	G	.	PASS	END=26686000;ChrB=ch09;StartB=31335705;EndB=31335705;Parent=SYN127;VarType=ShV;DupType=.
ch09	26686030	SNP220629	G	C	.	PASS	END=26686030;ChrB=ch09;StartB=31335735;EndB=31335735;Parent=SYN127;VarType=ShV;DupType=.
ch09	26686066	SNP220630	A	G	.	PASS	END=26686066;ChrB=ch09;StartB=31335771;EndB=31335771;Parent=SYN127;VarType=ShV;DupType=.
ch09	26686082	SNP220631	C	T	.	PASS	END=26686082;ChrB=ch09;StartB=31335787;EndB=31335787;Parent=SYN127;VarType=ShV;DupType=.
ch09	26686088	SNP220632	G	A	.	PASS	END=26686088;ChrB=ch09;StartB=31335793;EndB=31335793;Parent=SYN127;VarType=ShV;DupType=.
ch09	26686104	SNP220633	A	C	.	PASS	END=26686104;ChrB=ch09;StartB=31335809;EndB=31335809;Parent=SYN127;VarType=ShV;DupType=.
ch09	26686119	SNP220634	G	T	.	PASS	END=26686119;ChrB=ch09;StartB=31335824;EndB=31335824;Parent=SYN127;VarType=ShV;DupType=.
ch09	26686125	SNP220635	A	G	.	PASS	END=26686125;ChrB=ch09;StartB=31335830;EndB=31335830;Parent=SYN127;VarType=ShV;DupType=.
ch09	26686132	SNP220636	C	A	.	PASS	END=26686132;ChrB=ch09;StartB=31335837;EndB=31335837;Parent=SYN127;VarType=ShV;DupType=.
ch09	26686150	SNP220637	T	G	.	PASS	END=26686150;ChrB=ch09;StartB=31335855;EndB=31335855;Parent=SYN127;VarType=ShV;DupType=.
ch09	26686156	SNP220638	G	C	.	PASS	END=26686156;ChrB=ch09;StartB=31335861;EndB=31335861;Parent=SYN127;VarType=ShV;DupType=.
ch09	26686164	SNP220639	G	A	.	PASS	END=26686164;ChrB=ch09;StartB=31335869;EndB=31335869;Parent=SYN127;VarType=ShV;DupType=.
ch09	26686213	SNP220640	T	G	.	PASS	END=26686213;ChrB=ch09;StartB=31335918;EndB=31335918;Parent=SYN127;VarType=ShV;DupType=.
ch09	26686237	SNP220641	A	C	.	PASS	END=26686237;ChrB=ch09;StartB=31335942;EndB=31335942;Parent=SYN127;VarType=ShV;DupType=.
ch09	26686245	SNP220642	T	C	.	PASS	END=26686245;ChrB=ch09;StartB=31335950;EndB=31335950;Parent=SYN127;VarType=ShV;DupType=.
ch09	26686285	SNP220643	G	T	.	PASS	END=26686285;ChrB=ch09;StartB=31335990;EndB=31335990;Parent=SYN127;VarType=ShV;DupType=.
ch09	26686301	SNP220644	G	A	.	PASS	END=26686301;ChrB=ch09;StartB=31336006;EndB=31336006;Parent=SYN127;VarType=ShV;DupType=.
ch09	26686303	SNP220645	G	C	.	PASS	END=26686303;ChrB=ch09;StartB=31336008;EndB=31336008;Parent=SYN127;VarType=ShV;DupType=.
ch09	26686309	SNP220646	C	T	.	PASS	END=26686309;ChrB=ch09;StartB=31336014;EndB=31336014;Parent=SYN127;VarType=ShV;DupType=.
ch09	26686323	SNP220647	G	A	.	PASS	END=26686323;ChrB=ch09;StartB=31336028;EndB=31336028;Parent=SYN127;VarType=ShV;DupType=.
ch09	26686379	SNP220648	C	A	.	PASS	END=26686379;ChrB=ch09;StartB=31336084;EndB=31336084;Parent=SYN127;VarType=ShV;DupType=.
ch09	26686393	SNP220649	G	A	.	PASS	END=26686393;ChrB=ch09;StartB=31336098;EndB=31336098;Parent=SYN127;VarType=ShV;DupType=.
ch09	26686412	SNP220650	A	G	.	PASS	END=26686412;ChrB=ch09;StartB=31336117;EndB=31336117;Parent=SYN127;VarType=ShV;DupType=.
ch09	26686439	SNP220651	T	G	.	PASS	END=26686439;ChrB=ch09;StartB=31336144;EndB=31336144;Parent=SYN127;VarType=ShV;DupType=.
ch09	26686477	SNP220652	A	C	.	PASS	END=26686477;ChrB=ch09;StartB=31336182;EndB=31336182;Parent=SYN127;VarType=ShV;DupType=.
ch09	26686490	SNP220653	T	G	.	PASS	END=26686490;ChrB=ch09;StartB=31336195;EndB=31336195;Parent=SYN127;VarType=ShV;DupType=.
ch09	26686509	SNP220654	C	T	.	PASS	END=26686509;ChrB=ch09;StartB=31336214;EndB=31336214;Parent=SYN127;VarType=ShV;DupType=.
ch09	26686522	SNP220655	C	T	.	PASS	END=26686522;ChrB=ch09;StartB=31336227;EndB=31336227;Parent=SYN127;VarType=ShV;DupType=.
ch09	26686566	SNP220656	T	A	.	PASS	END=26686566;ChrB=ch09;StartB=31336271;EndB=31336271;Parent=SYN127;VarType=ShV;DupType=.
ch09	26686582	SNP220657	A	G	.	PASS	END=26686582;ChrB=ch09;StartB=31336287;EndB=31336287;Parent=SYN127;VarType=ShV;DupType=.
ch09	26686598	SNP220658	C	G	.	PASS	END=26686598;ChrB=ch09;StartB=31336303;EndB=31336303;Parent=SYN127;VarType=ShV;DupType=.
ch09	26686639	SNP220659	A	G	.	PASS	END=26686639;ChrB=ch09;StartB=31336344;EndB=31336344;Parent=SYN127;VarType=ShV;DupType=.
ch09	26686657	SNP220660	A	C	.	PASS	END=26686657;ChrB=ch09;StartB=31336362;EndB=31336362;Parent=SYN127;VarType=ShV;DupType=.
ch09	26686660	SNP220661	T	C	.	PASS	END=26686660;ChrB=ch09;StartB=31336365;EndB=31336365;Parent=SYN127;VarType=ShV;DupType=.
ch09	26686718	SNP220662	T	G	.	PASS	END=26686718;ChrB=ch09;StartB=31336423;EndB=31336423;Parent=SYN127;VarType=ShV;DupType=.
ch09	26686738	SNP220663	C	G	.	PASS	END=26686738;ChrB=ch09;StartB=31336443;EndB=31336443;Parent=SYN127;VarType=ShV;DupType=.
ch09	26686748	SNP220664	C	T	.	PASS	END=26686748;ChrB=ch09;StartB=31336453;EndB=31336453;Parent=SYN127;VarType=ShV;DupType=.
ch09	26686749	SNP220665	A	G	.	PASS	END=26686749;ChrB=ch09;StartB=31336454;EndB=31336454;Parent=SYN127;VarType=ShV;DupType=.
ch09	26686788	INS220666	C	CT	.	PASS	END=26686788;ChrB=ch09;StartB=31336493;EndB=31336494;Parent=SYN127;VarType=ShV;DupType=.
ch09	26686850	SNP220667	C	A	.	PASS	END=26686850;ChrB=ch09;StartB=31336556;EndB=31336556;Parent=SYN127;VarType=ShV;DupType=.
ch09	26686876	SNP220668	A	G	.	PASS	END=26686876;ChrB=ch09;StartB=31336582;EndB=31336582;Parent=SYN127;VarType=ShV;DupType=.
ch09	26686912	SNP220669	C	A	.	PASS	END=26686912;ChrB=ch09;StartB=31336618;EndB=31336618;Parent=SYN127;VarType=ShV;DupType=.
ch09	26686927	SNP220670	T	A	.	PASS	END=26686927;ChrB=ch09;StartB=31336633;EndB=31336633;Parent=SYN127;VarType=ShV;DupType=.
ch09	26686933	SNP220671	A	C	.	PASS	END=26686933;ChrB=ch09;StartB=31336639;EndB=31336639;Parent=SYN127;VarType=ShV;DupType=.
ch09	26686944	SNP220672	A	C	.	PASS	END=26686944;ChrB=ch09;StartB=31336650;EndB=31336650;Parent=SYN127;VarType=ShV;DupType=.
ch09	26686948	SNP220673	G	A	.	PASS	END=26686948;ChrB=ch09;StartB=31336654;EndB=31336654;Parent=SYN127;VarType=ShV;DupType=.
ch09	26686982	SNP220674	T	G	.	PASS	END=26686982;ChrB=ch09;StartB=31336688;EndB=31336688;Parent=SYN127;VarType=ShV;DupType=.
ch09	26687029	SNP220675	G	A	.	PASS	END=26687029;ChrB=ch09;StartB=31336735;EndB=31336735;Parent=SYN127;VarType=ShV;DupType=.
ch09	26687041	SNP220676	G	A	.	PASS	END=26687041;ChrB=ch09;StartB=31336747;EndB=31336747;Parent=SYN127;VarType=ShV;DupType=.
ch09	26687058	SNP220677	A	G	.	PASS	END=26687058;ChrB=ch09;StartB=31336764;EndB=31336764;Parent=SYN127;VarType=ShV;DupType=.
ch09	26687060	SNP220678	A	T	.	PASS	END=26687060;ChrB=ch09;StartB=31336766;EndB=31336766;Parent=SYN127;VarType=ShV;DupType=.
ch09	26687066	SNP220679	A	G	.	PASS	END=26687066;ChrB=ch09;StartB=31336772;EndB=31336772;Parent=SYN127;VarType=ShV;DupType=.
ch09	26687071	SNP220680	T	C	.	PASS	END=26687071;ChrB=ch09;StartB=31336777;EndB=31336777;Parent=SYN127;VarType=ShV;DupType=.
ch09	26687082	SNP220681	T	C	.	PASS	END=26687082;ChrB=ch09;StartB=31336788;EndB=31336788;Parent=SYN127;VarType=ShV;DupType=.
ch09	26687096	SNP220682	A	G	.	PASS	END=26687096;ChrB=ch09;StartB=31336802;EndB=31336802;Parent=SYN127;VarType=ShV;DupType=.
ch09	26687123	SNP220683	A	G	.	PASS	END=26687123;ChrB=ch09;StartB=31336829;EndB=31336829;Parent=SYN127;VarType=ShV;DupType=.
ch09	26687134	SNP220684	T	G	.	PASS	END=26687134;ChrB=ch09;StartB=31336840;EndB=31336840;Parent=SYN127;VarType=ShV;DupType=.
ch09	26687140	SNP220685	A	G	.	PASS	END=26687140;ChrB=ch09;StartB=31336846;EndB=31336846;Parent=SYN127;VarType=ShV;DupType=.
ch09	26687153	SNP220686	C	A	.	PASS	END=26687153;ChrB=ch09;StartB=31336859;EndB=31336859;Parent=SYN127;VarType=ShV;DupType=.
ch09	26687200	SNP220687	C	T	.	PASS	END=26687200;ChrB=ch09;StartB=31336906;EndB=31336906;Parent=SYN127;VarType=ShV;DupType=.
ch09	26687205	SNP220688	G	A	.	PASS	END=26687205;ChrB=ch09;StartB=31336911;EndB=31336911;Parent=SYN127;VarType=ShV;DupType=.
ch09	26687247	INS220689	T	TA	.	PASS	END=26687247;ChrB=ch09;StartB=31336953;EndB=31336954;Parent=SYN127;VarType=ShV;DupType=.
ch09	26687250	SNP220690	T	C	.	PASS	END=26687250;ChrB=ch09;StartB=31336957;EndB=31336957;Parent=SYN127;VarType=ShV;DupType=.
ch09	26687261	SNP220691	T	C	.	PASS	END=26687261;ChrB=ch09;StartB=31336968;EndB=31336968;Parent=SYN127;VarType=ShV;DupType=.
ch09	26687279	SNP220692	A	G	.	PASS	END=26687279;ChrB=ch09;StartB=31336986;EndB=31336986;Parent=SYN127;VarType=ShV;DupType=.
ch09	26687290	SNP220693	T	A	.	PASS	END=26687290;ChrB=ch09;StartB=31336997;EndB=31336997;Parent=SYN127;VarType=ShV;DupType=.
ch09	26687308	SNP220694	C	T	.	PASS	END=26687308;ChrB=ch09;StartB=31337015;EndB=31337015;Parent=SYN127;VarType=ShV;DupType=.
ch09	26687354	SNP220695	T	C	.	PASS	END=26687354;ChrB=ch09;StartB=31337061;EndB=31337061;Parent=SYN127;VarType=ShV;DupType=.
ch09	26687372	SNP220696	A	T	.	PASS	END=26687372;ChrB=ch09;StartB=31337079;EndB=31337079;Parent=SYN127;VarType=ShV;DupType=.
ch09	26687376	SNP220697	T	C	.	PASS	END=26687376;ChrB=ch09;StartB=31337083;EndB=31337083;Parent=SYN127;VarType=ShV;DupType=.
ch09	26687377	SNP220698	G	T	.	PASS	END=26687377;ChrB=ch09;StartB=31337084;EndB=31337084;Parent=SYN127;VarType=ShV;DupType=.
ch09	26687389	SNP220699	C	A	.	PASS	END=26687389;ChrB=ch09;StartB=31337096;EndB=31337096;Parent=SYN127;VarType=ShV;DupType=.
ch09	26687435	SNP220700	A	T	.	PASS	END=26687435;ChrB=ch09;StartB=31337142;EndB=31337142;Parent=SYN127;VarType=ShV;DupType=.
ch09	26687448	SNP220701	A	G	.	PASS	END=26687448;ChrB=ch09;StartB=31337155;EndB=31337155;Parent=SYN127;VarType=ShV;DupType=.
ch09	26687463	SNP220702	A	G	.	PASS	END=26687463;ChrB=ch09;StartB=31337170;EndB=31337170;Parent=SYN127;VarType=ShV;DupType=.
ch09	26687496	SNP220703	C	A	.	PASS	END=26687496;ChrB=ch09;StartB=31337203;EndB=31337203;Parent=SYN127;VarType=ShV;DupType=.
ch09	26687497	SNP220704	T	C	.	PASS	END=26687497;ChrB=ch09;StartB=31337204;EndB=31337204;Parent=SYN127;VarType=ShV;DupType=.
ch09	26687504	SNP220705	C	A	.	PASS	END=26687504;ChrB=ch09;StartB=31337211;EndB=31337211;Parent=SYN127;VarType=ShV;DupType=.
ch09	26687511	SNP220706	G	T	.	PASS	END=26687511;ChrB=ch09;StartB=31337218;EndB=31337218;Parent=SYN127;VarType=ShV;DupType=.
ch09	26687519	SNP220707	C	T	.	PASS	END=26687519;ChrB=ch09;StartB=31337226;EndB=31337226;Parent=SYN127;VarType=ShV;DupType=.
ch09	26687529	SNP220708	C	A	.	PASS	END=26687529;ChrB=ch09;StartB=31337236;EndB=31337236;Parent=SYN127;VarType=ShV;DupType=.
ch09	26687642	SNP220709	A	C	.	PASS	END=26687642;ChrB=ch09;StartB=31337349;EndB=31337349;Parent=SYN127;VarType=ShV;DupType=.
ch09	26687703	SNP220710	A	G	.	PASS	END=26687703;ChrB=ch09;StartB=31337410;EndB=31337410;Parent=SYN127;VarType=ShV;DupType=.
ch09	26687721	SNP220711	C	T	.	PASS	END=26687721;ChrB=ch09;StartB=31337428;EndB=31337428;Parent=SYN127;VarType=ShV;DupType=.
ch09	26687727	SNP220712	A	C	.	PASS	END=26687727;ChrB=ch09;StartB=31337434;EndB=31337434;Parent=SYN127;VarType=ShV;DupType=.
ch09	26687728	SNP220713	T	G	.	PASS	END=26687728;ChrB=ch09;StartB=31337435;EndB=31337435;Parent=SYN127;VarType=ShV;DupType=.
ch09	26687757	SNP220714	C	T	.	PASS	END=26687757;ChrB=ch09;StartB=31337464;EndB=31337464;Parent=SYN127;VarType=ShV;DupType=.
ch09	26687775	SNP220715	G	A	.	PASS	END=26687775;ChrB=ch09;StartB=31337482;EndB=31337482;Parent=SYN127;VarType=ShV;DupType=.
ch09	26687780	SNP220716	C	T	.	PASS	END=26687780;ChrB=ch09;StartB=31337487;EndB=31337487;Parent=SYN127;VarType=ShV;DupType=.
ch09	26687789	SNP220717	G	T	.	PASS	END=26687789;ChrB=ch09;StartB=31337496;EndB=31337496;Parent=SYN127;VarType=ShV;DupType=.
ch09	26687796	SNP220718	G	A	.	PASS	END=26687796;ChrB=ch09;StartB=31337503;EndB=31337503;Parent=SYN127;VarType=ShV;DupType=.
ch09	26687810	SNP220719	T	A	.	PASS	END=26687810;ChrB=ch09;StartB=31337517;EndB=31337517;Parent=SYN127;VarType=ShV;DupType=.
ch09	26687814	SNP220720	C	A	.	PASS	END=26687814;ChrB=ch09;StartB=31337521;EndB=31337521;Parent=SYN127;VarType=ShV;DupType=.
ch09	26687831	SNP220721	G	T	.	PASS	END=26687831;ChrB=ch09;StartB=31337538;EndB=31337538;Parent=SYN127;VarType=ShV;DupType=.
ch09	26687839	SNP220722	C	A	.	PASS	END=26687839;ChrB=ch09;StartB=31337546;EndB=31337546;Parent=SYN127;VarType=ShV;DupType=.
ch09	26687861	SNP220723	A	C	.	PASS	END=26687861;ChrB=ch09;StartB=31337568;EndB=31337568;Parent=SYN127;VarType=ShV;DupType=.
ch09	26687890	SNP220724	T	C	.	PASS	END=26687890;ChrB=ch09;StartB=31337597;EndB=31337597;Parent=SYN127;VarType=ShV;DupType=.
ch09	26687902	SNP220725	A	G	.	PASS	END=26687902;ChrB=ch09;StartB=31337609;EndB=31337609;Parent=SYN127;VarType=ShV;DupType=.
ch09	26687911	SNP220726	C	A	.	PASS	END=26687911;ChrB=ch09;StartB=31337618;EndB=31337618;Parent=SYN127;VarType=ShV;DupType=.
ch09	26687925	SNP220727	T	C	.	PASS	END=26687925;ChrB=ch09;StartB=31337632;EndB=31337632;Parent=SYN127;VarType=ShV;DupType=.
ch09	26688037	DEL220728	TA	T	.	PASS	END=26688038;ChrB=ch09;StartB=31337744;EndB=31337744;Parent=SYN127;VarType=ShV;DupType=.
ch09	26688044	SNP220729	G	A	.	PASS	END=26688044;ChrB=ch09;StartB=31337750;EndB=31337750;Parent=SYN127;VarType=ShV;DupType=.
ch09	26688045	SNP220730	T	C	.	PASS	END=26688045;ChrB=ch09;StartB=31337751;EndB=31337751;Parent=SYN127;VarType=ShV;DupType=.
ch09	26688051	SNP220731	T	G	.	PASS	END=26688051;ChrB=ch09;StartB=31337757;EndB=31337757;Parent=SYN127;VarType=ShV;DupType=.
ch09	26688137	SNP220732	G	A	.	PASS	END=26688137;ChrB=ch09;StartB=31337843;EndB=31337843;Parent=SYN127;VarType=ShV;DupType=.
ch09	26688155	SNP220733	A	G	.	PASS	END=26688155;ChrB=ch09;StartB=31337861;EndB=31337861;Parent=SYN127;VarType=ShV;DupType=.
ch09	26688198	SNP220734	G	A	.	PASS	END=26688198;ChrB=ch09;StartB=31337904;EndB=31337904;Parent=SYN127;VarType=ShV;DupType=.
ch09	26688231	SNP220735	T	A	.	PASS	END=26688231;ChrB=ch09;StartB=31337937;EndB=31337937;Parent=SYN127;VarType=ShV;DupType=.
ch09	26688249	SNP220736	T	A	.	PASS	END=26688249;ChrB=ch09;StartB=31337955;EndB=31337955;Parent=SYN127;VarType=ShV;DupType=.
ch09	26688260	DEL220737	TC	T	.	PASS	END=26688261;ChrB=ch09;StartB=31337966;EndB=31337966;Parent=SYN127;VarType=ShV;DupType=.
ch09	26688296	SNP220738	A	T	.	PASS	END=26688296;ChrB=ch09;StartB=31338001;EndB=31338001;Parent=SYN127;VarType=ShV;DupType=.
ch09	26688303	DEL220739	TG	T	.	PASS	END=26688304;ChrB=ch09;StartB=31338008;EndB=31338008;Parent=SYN127;VarType=ShV;DupType=.
ch09	26688308	SNP220740	T	C	.	PASS	END=26688308;ChrB=ch09;StartB=31338012;EndB=31338012;Parent=SYN127;VarType=ShV;DupType=.
ch09	26688362	SNP220741	C	G	.	PASS	END=26688362;ChrB=ch09;StartB=31338066;EndB=31338066;Parent=SYN127;VarType=ShV;DupType=.
ch09	26688376	SNP220742	T	C	.	PASS	END=26688376;ChrB=ch09;StartB=31338080;EndB=31338080;Parent=SYN127;VarType=ShV;DupType=.
ch09	26688388	SNP220743	C	G	.	PASS	END=26688388;ChrB=ch09;StartB=31338092;EndB=31338092;Parent=SYN127;VarType=ShV;DupType=.
ch09	26688390	SNP220744	T	A	.	PASS	END=26688390;ChrB=ch09;StartB=31338094;EndB=31338094;Parent=SYN127;VarType=ShV;DupType=.
ch09	26688391	SNP220745	A	G	.	PASS	END=26688391;ChrB=ch09;StartB=31338095;EndB=31338095;Parent=SYN127;VarType=ShV;DupType=.
ch09	26688415	SNP220746	C	A	.	PASS	END=26688415;ChrB=ch09;StartB=31338119;EndB=31338119;Parent=SYN127;VarType=ShV;DupType=.
ch09	26688417	SNP220747	C	T	.	PASS	END=26688417;ChrB=ch09;StartB=31338121;EndB=31338121;Parent=SYN127;VarType=ShV;DupType=.
ch09	26688431	SNP220748	T	G	.	PASS	END=26688431;ChrB=ch09;StartB=31338135;EndB=31338135;Parent=SYN127;VarType=ShV;DupType=.
ch09	26688438	SNP220749	T	A	.	PASS	END=26688438;ChrB=ch09;StartB=31338142;EndB=31338142;Parent=SYN127;VarType=ShV;DupType=.
ch09	26688439	SNP220750	A	G	.	PASS	END=26688439;ChrB=ch09;StartB=31338143;EndB=31338143;Parent=SYN127;VarType=ShV;DupType=.
ch09	26688492	SNP220751	G	C	.	PASS	END=26688492;ChrB=ch09;StartB=31338196;EndB=31338196;Parent=SYN127;VarType=ShV;DupType=.
ch09	26688570	SNP220752	A	G	.	PASS	END=26688570;ChrB=ch09;StartB=31338274;EndB=31338274;Parent=SYN127;VarType=ShV;DupType=.
ch09	26688607	SNP220753	T	G	.	PASS	END=26688607;ChrB=ch09;StartB=31338311;EndB=31338311;Parent=SYN127;VarType=ShV;DupType=.
ch09	26688613	SNP220754	C	A	.	PASS	END=26688613;ChrB=ch09;StartB=31338317;EndB=31338317;Parent=SYN127;VarType=ShV;DupType=.
ch09	26688623	DEL220755	AT	A	.	PASS	END=26688624;ChrB=ch09;StartB=31338327;EndB=31338327;Parent=SYN127;VarType=ShV;DupType=.
ch09	26688676	SNP220756	C	T	.	PASS	END=26688676;ChrB=ch09;StartB=31338379;EndB=31338379;Parent=SYN127;VarType=ShV;DupType=.
ch09	26688682	SNP220757	C	A	.	PASS	END=26688682;ChrB=ch09;StartB=31338385;EndB=31338385;Parent=SYN127;VarType=ShV;DupType=.
ch09	26688694	SNP220758	G	A	.	PASS	END=26688694;ChrB=ch09;StartB=31338397;EndB=31338397;Parent=SYN127;VarType=ShV;DupType=.
ch09	26688704	SNP220759	G	A	.	PASS	END=26688704;ChrB=ch09;StartB=31338407;EndB=31338407;Parent=SYN127;VarType=ShV;DupType=.
ch09	26688755	SNP220760	A	C	.	PASS	END=26688755;ChrB=ch09;StartB=31338458;EndB=31338458;Parent=SYN127;VarType=ShV;DupType=.
ch09	26688777	SNP220761	T	C	.	PASS	END=26688777;ChrB=ch09;StartB=31338480;EndB=31338480;Parent=SYN127;VarType=ShV;DupType=.
ch09	26688783	SNP220762	C	T	.	PASS	END=26688783;ChrB=ch09;StartB=31338486;EndB=31338486;Parent=SYN127;VarType=ShV;DupType=.
ch09	26688798	SNP220763	G	T	.	PASS	END=26688798;ChrB=ch09;StartB=31338501;EndB=31338501;Parent=SYN127;VarType=ShV;DupType=.
ch09	26688898	SNP220764	A	C	.	PASS	END=26688898;ChrB=ch09;StartB=31338601;EndB=31338601;Parent=SYN127;VarType=ShV;DupType=.
ch09	26688904	SNP220765	G	C	.	PASS	END=26688904;ChrB=ch09;StartB=31338607;EndB=31338607;Parent=SYN127;VarType=ShV;DupType=.
ch09	26688918	SNP220766	A	G	.	PASS	END=26688918;ChrB=ch09;StartB=31338621;EndB=31338621;Parent=SYN127;VarType=ShV;DupType=.
ch09	26688958	SNP220767	A	C	.	PASS	END=26688958;ChrB=ch09;StartB=31338661;EndB=31338661;Parent=SYN127;VarType=ShV;DupType=.
ch09	26688961	SNP220768	C	A	.	PASS	END=26688961;ChrB=ch09;StartB=31338664;EndB=31338664;Parent=SYN127;VarType=ShV;DupType=.
ch09	26688962	INS220769	T	TAATGATGCCATAAAGTA	.	PASS	END=26688962;ChrB=ch09;StartB=31338665;EndB=31338682;Parent=SYN127;VarType=ShV;DupType=.
ch09	26688976	SNP220770	C	G	.	PASS	END=26688976;ChrB=ch09;StartB=31338696;EndB=31338696;Parent=SYN127;VarType=ShV;DupType=.
ch09	26689019	SNP220771	C	T	.	PASS	END=26689019;ChrB=ch09;StartB=31338739;EndB=31338739;Parent=SYN127;VarType=ShV;DupType=.
ch09	26689070	SNP220772	C	A	.	PASS	END=26689070;ChrB=ch09;StartB=31338790;EndB=31338790;Parent=SYN127;VarType=ShV;DupType=.
ch09	26689071	SNP220773	C	A	.	PASS	END=26689071;ChrB=ch09;StartB=31338791;EndB=31338791;Parent=SYN127;VarType=ShV;DupType=.
ch09	26689072	SNP220774	C	T	.	PASS	END=26689072;ChrB=ch09;StartB=31338792;EndB=31338792;Parent=SYN127;VarType=ShV;DupType=.
ch09	26689076	SNP220775	G	A	.	PASS	END=26689076;ChrB=ch09;StartB=31338796;EndB=31338796;Parent=SYN127;VarType=ShV;DupType=.
ch09	26689103	INS220776	C	CA	.	PASS	END=26689103;ChrB=ch09;StartB=31338823;EndB=31338824;Parent=SYN127;VarType=ShV;DupType=.
ch09	26689200	SNP220777	T	G	.	PASS	END=26689200;ChrB=ch09;StartB=31338921;EndB=31338921;Parent=SYN127;VarType=ShV;DupType=.
ch09	26689204	SNP220778	A	C	.	PASS	END=26689204;ChrB=ch09;StartB=31338925;EndB=31338925;Parent=SYN127;VarType=ShV;DupType=.
ch09	26689207	SNP220779	T	C	.	PASS	END=26689207;ChrB=ch09;StartB=31338928;EndB=31338928;Parent=SYN127;VarType=ShV;DupType=.
ch09	26689218	SNP220780	G	A	.	PASS	END=26689218;ChrB=ch09;StartB=31338939;EndB=31338939;Parent=SYN127;VarType=ShV;DupType=.
ch09	26689237	SNP220781	T	G	.	PASS	END=26689237;ChrB=ch09;StartB=31338958;EndB=31338958;Parent=SYN127;VarType=ShV;DupType=.
ch09	26689258	SNP220782	T	C	.	PASS	END=26689258;ChrB=ch09;StartB=31338979;EndB=31338979;Parent=SYN127;VarType=ShV;DupType=.
ch09	26689331	SNP220783	A	C	.	PASS	END=26689331;ChrB=ch09;StartB=31339052;EndB=31339052;Parent=SYN127;VarType=ShV;DupType=.
ch09	26689341	SNP220784	T	C	.	PASS	END=26689341;ChrB=ch09;StartB=31339062;EndB=31339062;Parent=SYN127;VarType=ShV;DupType=.
ch09	26689355	INS220785	T	TG	.	PASS	END=26689355;ChrB=ch09;StartB=31339076;EndB=31339077;Parent=SYN127;VarType=ShV;DupType=.
ch09	26689360	SNP220786	G	T	.	PASS	END=26689360;ChrB=ch09;StartB=31339082;EndB=31339082;Parent=SYN127;VarType=ShV;DupType=.
ch09	26689378	SNP220787	T	C	.	PASS	END=26689378;ChrB=ch09;StartB=31339100;EndB=31339100;Parent=SYN127;VarType=ShV;DupType=.
ch09	26689431	SNP220788	G	A	.	PASS	END=26689431;ChrB=ch09;StartB=31339153;EndB=31339153;Parent=SYN127;VarType=ShV;DupType=.
ch09	26689441	SNP220789	C	A	.	PASS	END=26689441;ChrB=ch09;StartB=31339163;EndB=31339163;Parent=SYN127;VarType=ShV;DupType=.
ch09	26689466	SNP220790	T	C	.	PASS	END=26689466;ChrB=ch09;StartB=31339188;EndB=31339188;Parent=SYN127;VarType=ShV;DupType=.
ch09	26689468	SNP220791	G	A	.	PASS	END=26689468;ChrB=ch09;StartB=31339190;EndB=31339190;Parent=SYN127;VarType=ShV;DupType=.
ch09	26689481	SNP220792	G	C	.	PASS	END=26689481;ChrB=ch09;StartB=31339203;EndB=31339203;Parent=SYN127;VarType=ShV;DupType=.
ch09	26689510	SNP220793	T	G	.	PASS	END=26689510;ChrB=ch09;StartB=31339232;EndB=31339232;Parent=SYN127;VarType=ShV;DupType=.
ch09	26689585	SNP220794	T	C	.	PASS	END=26689585;ChrB=ch09;StartB=31339307;EndB=31339307;Parent=SYN127;VarType=ShV;DupType=.
ch09	26689596	SNP220795	C	T	.	PASS	END=26689596;ChrB=ch09;StartB=31339318;EndB=31339318;Parent=SYN127;VarType=ShV;DupType=.
ch09	26689631	SNP220796	C	T	.	PASS	END=26689631;ChrB=ch09;StartB=31339353;EndB=31339353;Parent=SYN127;VarType=ShV;DupType=.
ch09	26689658	SNP220797	C	G	.	PASS	END=26689658;ChrB=ch09;StartB=31339380;EndB=31339380;Parent=SYN127;VarType=ShV;DupType=.
ch09	26689680	SNP220798	C	T	.	PASS	END=26689680;ChrB=ch09;StartB=31339402;EndB=31339402;Parent=SYN127;VarType=ShV;DupType=.
ch09	26689697	SNP220799	T	G	.	PASS	END=26689697;ChrB=ch09;StartB=31339419;EndB=31339419;Parent=SYN127;VarType=ShV;DupType=.
ch09	26689702	SNP220800	A	C	.	PASS	END=26689702;ChrB=ch09;StartB=31339424;EndB=31339424;Parent=SYN127;VarType=ShV;DupType=.
ch09	26689752	SNP220801	A	G	.	PASS	END=26689752;ChrB=ch09;StartB=31339474;EndB=31339474;Parent=SYN127;VarType=ShV;DupType=.
ch09	26689785	SNP220802	G	T	.	PASS	END=26689785;ChrB=ch09;StartB=31339507;EndB=31339507;Parent=SYN127;VarType=ShV;DupType=.
ch09	26689791	SNP220803	T	G	.	PASS	END=26689791;ChrB=ch09;StartB=31339513;EndB=31339513;Parent=SYN127;VarType=ShV;DupType=.
ch09	26689803	SNP220804	G	T	.	PASS	END=26689803;ChrB=ch09;StartB=31339525;EndB=31339525;Parent=SYN127;VarType=ShV;DupType=.
ch09	26689808	SNP220805	G	A	.	PASS	END=26689808;ChrB=ch09;StartB=31339530;EndB=31339530;Parent=SYN127;VarType=ShV;DupType=.
ch09	26689815	SNP220806	A	G	.	PASS	END=26689815;ChrB=ch09;StartB=31339537;EndB=31339537;Parent=SYN127;VarType=ShV;DupType=.
ch09	26689908	SNP220807	T	G	.	PASS	END=26689908;ChrB=ch09;StartB=31339630;EndB=31339630;Parent=SYN127;VarType=ShV;DupType=.
ch09	26689943	SNP220808	C	G	.	PASS	END=26689943;ChrB=ch09;StartB=31339665;EndB=31339665;Parent=SYN127;VarType=ShV;DupType=.
ch09	26689956	SNP220809	C	A	.	PASS	END=26689956;ChrB=ch09;StartB=31339678;EndB=31339678;Parent=SYN127;VarType=ShV;DupType=.
ch09	26690009	SNP220810	C	T	.	PASS	END=26690009;ChrB=ch09;StartB=31339731;EndB=31339731;Parent=SYN127;VarType=ShV;DupType=.
ch09	26690020	SNP220811	T	G	.	PASS	END=26690020;ChrB=ch09;StartB=31339742;EndB=31339742;Parent=SYN127;VarType=ShV;DupType=.
ch09	26690041	SNP220812	G	A	.	PASS	END=26690041;ChrB=ch09;StartB=31339763;EndB=31339763;Parent=SYN127;VarType=ShV;DupType=.
ch09	26690042	SNP220813	A	G	.	PASS	END=26690042;ChrB=ch09;StartB=31339764;EndB=31339764;Parent=SYN127;VarType=ShV;DupType=.
ch09	26690046	SNP220814	T	C	.	PASS	END=26690046;ChrB=ch09;StartB=31339768;EndB=31339768;Parent=SYN127;VarType=ShV;DupType=.
ch09	26690061	SNP220815	G	T	.	PASS	END=26690061;ChrB=ch09;StartB=31339783;EndB=31339783;Parent=SYN127;VarType=ShV;DupType=.
ch09	26690102	SNP220816	T	C	.	PASS	END=26690102;ChrB=ch09;StartB=31339824;EndB=31339824;Parent=SYN127;VarType=ShV;DupType=.
ch09	26690142	SNP220817	T	G	.	PASS	END=26690142;ChrB=ch09;StartB=31339864;EndB=31339864;Parent=SYN127;VarType=ShV;DupType=.
ch09	26690147	SNP220818	T	A	.	PASS	END=26690147;ChrB=ch09;StartB=31339869;EndB=31339869;Parent=SYN127;VarType=ShV;DupType=.
ch09	26690182	SNP220819	T	A	.	PASS	END=26690182;ChrB=ch09;StartB=31339904;EndB=31339904;Parent=SYN127;VarType=ShV;DupType=.
ch09	26690191	SNP220820	G	A	.	PASS	END=26690191;ChrB=ch09;StartB=31339913;EndB=31339913;Parent=SYN127;VarType=ShV;DupType=.
ch09	26690209	SNP220821	T	C	.	PASS	END=26690209;ChrB=ch09;StartB=31339931;EndB=31339931;Parent=SYN127;VarType=ShV;DupType=.
ch09	26690262	SNP220822	C	T	.	PASS	END=26690262;ChrB=ch09;StartB=31339984;EndB=31339984;Parent=SYN127;VarType=ShV;DupType=.
ch09	26690283	SNP220823	G	A	.	PASS	END=26690283;ChrB=ch09;StartB=31340005;EndB=31340005;Parent=SYN127;VarType=ShV;DupType=.
ch09	26690320	SNP220824	T	C	.	PASS	END=26690320;ChrB=ch09;StartB=31340042;EndB=31340042;Parent=SYN127;VarType=ShV;DupType=.
ch09	26690323	SNP220825	G	A	.	PASS	END=26690323;ChrB=ch09;StartB=31340045;EndB=31340045;Parent=SYN127;VarType=ShV;DupType=.
ch09	26690344	SNP220826	C	G	.	PASS	END=26690344;ChrB=ch09;StartB=31340066;EndB=31340066;Parent=SYN127;VarType=ShV;DupType=.
ch09	26690347	SNP220827	A	G	.	PASS	END=26690347;ChrB=ch09;StartB=31340069;EndB=31340069;Parent=SYN127;VarType=ShV;DupType=.
ch09	26690365	SNP220828	G	T	.	PASS	END=26690365;ChrB=ch09;StartB=31340087;EndB=31340087;Parent=SYN127;VarType=ShV;DupType=.
ch09	26690381	SNP220829	C	T	.	PASS	END=26690381;ChrB=ch09;StartB=31340103;EndB=31340103;Parent=SYN127;VarType=ShV;DupType=.
ch09	26690461	SNP220830	A	T	.	PASS	END=26690461;ChrB=ch09;StartB=31340183;EndB=31340183;Parent=SYN127;VarType=ShV;DupType=.
ch09	26690468	SNP220831	T	C	.	PASS	END=26690468;ChrB=ch09;StartB=31340190;EndB=31340190;Parent=SYN127;VarType=ShV;DupType=.
ch09	26690490	SNP220832	C	T	.	PASS	END=26690490;ChrB=ch09;StartB=31340212;EndB=31340212;Parent=SYN127;VarType=ShV;DupType=.
ch09	26690522	SNP220833	T	G	.	PASS	END=26690522;ChrB=ch09;StartB=31340244;EndB=31340244;Parent=SYN127;VarType=ShV;DupType=.
ch09	26690638	SNP220834	C	A	.	PASS	END=26690638;ChrB=ch09;StartB=31340360;EndB=31340360;Parent=SYN127;VarType=ShV;DupType=.
ch09	26690667	SNP220835	G	A	.	PASS	END=26690667;ChrB=ch09;StartB=31340389;EndB=31340389;Parent=SYN127;VarType=ShV;DupType=.
ch09	26690696	SNP220836	G	A	.	PASS	END=26690696;ChrB=ch09;StartB=31340418;EndB=31340418;Parent=SYN127;VarType=ShV;DupType=.
ch09	26690697	SNP220837	C	A	.	PASS	END=26690697;ChrB=ch09;StartB=31340419;EndB=31340419;Parent=SYN127;VarType=ShV;DupType=.
ch09	26690728	SNP220838	G	A	.	PASS	END=26690728;ChrB=ch09;StartB=31340450;EndB=31340450;Parent=SYN127;VarType=ShV;DupType=.
ch09	26690737	INS220839	T	TA	.	PASS	END=26690737;ChrB=ch09;StartB=31340459;EndB=31340460;Parent=SYN127;VarType=ShV;DupType=.
ch09	26690747	SNP220840	A	T	.	PASS	END=26690747;ChrB=ch09;StartB=31340470;EndB=31340470;Parent=SYN127;VarType=ShV;DupType=.
ch09	26690755	SNP220841	T	C	.	PASS	END=26690755;ChrB=ch09;StartB=31340478;EndB=31340478;Parent=SYN127;VarType=ShV;DupType=.
ch09	26690760	SNP220842	A	C	.	PASS	END=26690760;ChrB=ch09;StartB=31340483;EndB=31340483;Parent=SYN127;VarType=ShV;DupType=.
ch09	26690773	SNP220843	C	T	.	PASS	END=26690773;ChrB=ch09;StartB=31340496;EndB=31340496;Parent=SYN127;VarType=ShV;DupType=.
ch09	26690832	SNP220844	G	T	.	PASS	END=26690832;ChrB=ch09;StartB=31340555;EndB=31340555;Parent=SYN127;VarType=ShV;DupType=.
ch09	26690841	SNP220845	T	G	.	PASS	END=26690841;ChrB=ch09;StartB=31340564;EndB=31340564;Parent=SYN127;VarType=ShV;DupType=.
ch09	26690854	SNP220846	A	G	.	PASS	END=26690854;ChrB=ch09;StartB=31340577;EndB=31340577;Parent=SYN127;VarType=ShV;DupType=.
ch09	26690882	SNP220847	G	A	.	PASS	END=26690882;ChrB=ch09;StartB=31340605;EndB=31340605;Parent=SYN127;VarType=ShV;DupType=.
ch09	26690894	SNP220848	T	G	.	PASS	END=26690894;ChrB=ch09;StartB=31340617;EndB=31340617;Parent=SYN127;VarType=ShV;DupType=.
ch09	26690897	SNP220849	T	G	.	PASS	END=26690897;ChrB=ch09;StartB=31340620;EndB=31340620;Parent=SYN127;VarType=ShV;DupType=.
ch09	26690964	SNP220850	C	A	.	PASS	END=26690964;ChrB=ch09;StartB=31340687;EndB=31340687;Parent=SYN127;VarType=ShV;DupType=.
ch09	26690984	SNP220851	C	T	.	PASS	END=26690984;ChrB=ch09;StartB=31340707;EndB=31340707;Parent=SYN127;VarType=ShV;DupType=.
ch09	26691092	SNP220852	A	G	.	PASS	END=26691092;ChrB=ch09;StartB=31340815;EndB=31340815;Parent=SYN127;VarType=ShV;DupType=.
ch09	26691096	SNP220853	T	C	.	PASS	END=26691096;ChrB=ch09;StartB=31340819;EndB=31340819;Parent=SYN127;VarType=ShV;DupType=.
ch09	26691162	SNP220854	G	A	.	PASS	END=26691162;ChrB=ch09;StartB=31340885;EndB=31340885;Parent=SYN127;VarType=ShV;DupType=.
ch09	26691182	SNP220855	C	T	.	PASS	END=26691182;ChrB=ch09;StartB=31340905;EndB=31340905;Parent=SYN127;VarType=ShV;DupType=.
ch09	26691186	SNP220856	G	A	.	PASS	END=26691186;ChrB=ch09;StartB=31340909;EndB=31340909;Parent=SYN127;VarType=ShV;DupType=.
ch09	26691205	SNP220857	A	T	.	PASS	END=26691205;ChrB=ch09;StartB=31340928;EndB=31340928;Parent=SYN127;VarType=ShV;DupType=.
ch09	26691211	SNP220858	C	G	.	PASS	END=26691211;ChrB=ch09;StartB=31340934;EndB=31340934;Parent=SYN127;VarType=ShV;DupType=.
ch09	26691243	SNP220859	A	C	.	PASS	END=26691243;ChrB=ch09;StartB=31340966;EndB=31340966;Parent=SYN127;VarType=ShV;DupType=.
ch09	26691249	DEL220860	GC	G	.	PASS	END=26691250;ChrB=ch09;StartB=31340972;EndB=31340972;Parent=SYN127;VarType=ShV;DupType=.
ch09	26691274	SNP220861	C	T	.	PASS	END=26691274;ChrB=ch09;StartB=31340996;EndB=31340996;Parent=SYN127;VarType=ShV;DupType=.
ch09	26691302	SNP220862	T	C	.	PASS	END=26691302;ChrB=ch09;StartB=31341024;EndB=31341024;Parent=SYN127;VarType=ShV;DupType=.
ch09	26691312	SNP220863	T	C	.	PASS	END=26691312;ChrB=ch09;StartB=31341034;EndB=31341034;Parent=SYN127;VarType=ShV;DupType=.
ch09	26691327	SNP220864	T	A	.	PASS	END=26691327;ChrB=ch09;StartB=31341049;EndB=31341049;Parent=SYN127;VarType=ShV;DupType=.
ch09	26691352	SNP220865	C	A	.	PASS	END=26691352;ChrB=ch09;StartB=31341074;EndB=31341074;Parent=SYN127;VarType=ShV;DupType=.
ch09	26691360	SNP220866	A	T	.	PASS	END=26691360;ChrB=ch09;StartB=31341082;EndB=31341082;Parent=SYN127;VarType=ShV;DupType=.
ch09	26691382	SNP220867	G	C	.	PASS	END=26691382;ChrB=ch09;StartB=31341104;EndB=31341104;Parent=SYN127;VarType=ShV;DupType=.
ch09	26691399	SNP220868	T	C	.	PASS	END=26691399;ChrB=ch09;StartB=31341121;EndB=31341121;Parent=SYN127;VarType=ShV;DupType=.
ch09	26691430	INS220869	A	ATT	.	PASS	END=26691430;ChrB=ch09;StartB=31341152;EndB=31341154;Parent=SYN127;VarType=ShV;DupType=.
ch09	26691441	SNP220870	C	T	.	PASS	END=26691441;ChrB=ch09;StartB=31341165;EndB=31341165;Parent=SYN127;VarType=ShV;DupType=.
ch09	26691445	SNP220871	A	C	.	PASS	END=26691445;ChrB=ch09;StartB=31341169;EndB=31341169;Parent=SYN127;VarType=ShV;DupType=.
ch09	26691447	SNP220872	G	T	.	PASS	END=26691447;ChrB=ch09;StartB=31341171;EndB=31341171;Parent=SYN127;VarType=ShV;DupType=.
ch09	26691475	SNP220873	G	T	.	PASS	END=26691475;ChrB=ch09;StartB=31341199;EndB=31341199;Parent=SYN127;VarType=ShV;DupType=.
ch09	26691483	SNP220874	T	C	.	PASS	END=26691483;ChrB=ch09;StartB=31341207;EndB=31341207;Parent=SYN127;VarType=ShV;DupType=.
ch09	26691505	SNP220875	T	C	.	PASS	END=26691505;ChrB=ch09;StartB=31341229;EndB=31341229;Parent=SYN127;VarType=ShV;DupType=.
ch09	26691563	SNP220876	G	A	.	PASS	END=26691563;ChrB=ch09;StartB=31341287;EndB=31341287;Parent=SYN127;VarType=ShV;DupType=.
ch09	26691590	SNP220877	A	T	.	PASS	END=26691590;ChrB=ch09;StartB=31341314;EndB=31341314;Parent=SYN127;VarType=ShV;DupType=.
ch09	26691594	SNP220878	A	C	.	PASS	END=26691594;ChrB=ch09;StartB=31341318;EndB=31341318;Parent=SYN127;VarType=ShV;DupType=.
ch09	26691595	SNP220879	C	A	.	PASS	END=26691595;ChrB=ch09;StartB=31341319;EndB=31341319;Parent=SYN127;VarType=ShV;DupType=.
ch09	26691625	SNP220880	G	T	.	PASS	END=26691625;ChrB=ch09;StartB=31341349;EndB=31341349;Parent=SYN127;VarType=ShV;DupType=.
ch09	26691669	SNP220881	C	T	.	PASS	END=26691669;ChrB=ch09;StartB=31341393;EndB=31341393;Parent=SYN127;VarType=ShV;DupType=.
ch09	26691674	SNP220882	G	C	.	PASS	END=26691674;ChrB=ch09;StartB=31341398;EndB=31341398;Parent=SYN127;VarType=ShV;DupType=.
ch09	26691717	SNP220883	C	T	.	PASS	END=26691717;ChrB=ch09;StartB=31341441;EndB=31341441;Parent=SYN127;VarType=ShV;DupType=.
ch09	26691744	SNP220884	C	A	.	PASS	END=26691744;ChrB=ch09;StartB=31341468;EndB=31341468;Parent=SYN127;VarType=ShV;DupType=.
ch09	26691785	SNP220885	C	A	.	PASS	END=26691785;ChrB=ch09;StartB=31341509;EndB=31341509;Parent=SYN127;VarType=ShV;DupType=.
ch09	26691807	SNP220886	T	C	.	PASS	END=26691807;ChrB=ch09;StartB=31341531;EndB=31341531;Parent=SYN127;VarType=ShV;DupType=.
ch09	26691824	SNP220887	C	T	.	PASS	END=26691824;ChrB=ch09;StartB=31341548;EndB=31341548;Parent=SYN127;VarType=ShV;DupType=.
ch09	26691827	SNP220888	C	A	.	PASS	END=26691827;ChrB=ch09;StartB=31341551;EndB=31341551;Parent=SYN127;VarType=ShV;DupType=.
ch09	26691829	SNP220889	T	C	.	PASS	END=26691829;ChrB=ch09;StartB=31341553;EndB=31341553;Parent=SYN127;VarType=ShV;DupType=.
ch09	26691888	INS220890	T	TA	.	PASS	END=26691888;ChrB=ch09;StartB=31341612;EndB=31341613;Parent=SYN127;VarType=ShV;DupType=.
ch09	26691910	SNP220891	G	T	.	PASS	END=26691910;ChrB=ch09;StartB=31341635;EndB=31341635;Parent=SYN127;VarType=ShV;DupType=.
ch09	26691926	SNP220892	C	T	.	PASS	END=26691926;ChrB=ch09;StartB=31341651;EndB=31341651;Parent=SYN127;VarType=ShV;DupType=.
ch09	26691937	SNP220893	A	C	.	PASS	END=26691937;ChrB=ch09;StartB=31341662;EndB=31341662;Parent=SYN127;VarType=ShV;DupType=.
ch09	26692013	SNP220894	T	C	.	PASS	END=26692013;ChrB=ch09;StartB=31341738;EndB=31341738;Parent=SYN127;VarType=ShV;DupType=.
ch09	26692042	DEL220895	GT	G	.	PASS	END=26692043;ChrB=ch09;StartB=31341767;EndB=31341767;Parent=SYN127;VarType=ShV;DupType=.
ch09	26692057	INS220896	T	TA	.	PASS	END=26692057;ChrB=ch09;StartB=31341781;EndB=31341782;Parent=SYN127;VarType=ShV;DupType=.
ch09	26692078	SNP220897	A	T	.	PASS	END=26692078;ChrB=ch09;StartB=31341803;EndB=31341803;Parent=SYN127;VarType=ShV;DupType=.
ch09	26692091	SNP220898	G	T	.	PASS	END=26692091;ChrB=ch09;StartB=31341816;EndB=31341816;Parent=SYN127;VarType=ShV;DupType=.
ch09	26692151	SNP220899	T	C	.	PASS	END=26692151;ChrB=ch09;StartB=31341876;EndB=31341876;Parent=SYN127;VarType=ShV;DupType=.
ch09	26692161	SNP220900	A	G	.	PASS	END=26692161;ChrB=ch09;StartB=31341886;EndB=31341886;Parent=SYN127;VarType=ShV;DupType=.
ch09	26692169	SNP220901	G	C	.	PASS	END=26692169;ChrB=ch09;StartB=31341894;EndB=31341894;Parent=SYN127;VarType=ShV;DupType=.
ch09	26692171	SNP220902	A	C	.	PASS	END=26692171;ChrB=ch09;StartB=31341896;EndB=31341896;Parent=SYN127;VarType=ShV;DupType=.
ch09	26692188	DEL220903	AG	A	.	PASS	END=26692189;ChrB=ch09;StartB=31341913;EndB=31341913;Parent=SYN127;VarType=ShV;DupType=.
ch09	26692202	SNP220904	G	A	.	PASS	END=26692202;ChrB=ch09;StartB=31341926;EndB=31341926;Parent=SYN127;VarType=ShV;DupType=.
ch09	26692238	SNP220905	A	G	.	PASS	END=26692238;ChrB=ch09;StartB=31341962;EndB=31341962;Parent=SYN127;VarType=ShV;DupType=.
ch09	26692263	SNP220906	T	C	.	PASS	END=26692263;ChrB=ch09;StartB=31341987;EndB=31341987;Parent=SYN127;VarType=ShV;DupType=.
ch09	26692267	SNP220907	T	A	.	PASS	END=26692267;ChrB=ch09;StartB=31341991;EndB=31341991;Parent=SYN127;VarType=ShV;DupType=.
ch09	26692276	SNP220908	A	C	.	PASS	END=26692276;ChrB=ch09;StartB=31342000;EndB=31342000;Parent=SYN127;VarType=ShV;DupType=.
ch09	26692279	SNP220909	T	G	.	PASS	END=26692279;ChrB=ch09;StartB=31342003;EndB=31342003;Parent=SYN127;VarType=ShV;DupType=.
ch09	26692294	SNP220910	G	A	.	PASS	END=26692294;ChrB=ch09;StartB=31342018;EndB=31342018;Parent=SYN127;VarType=ShV;DupType=.
ch09	26692302	SNP220911	G	C	.	PASS	END=26692302;ChrB=ch09;StartB=31342026;EndB=31342026;Parent=SYN127;VarType=ShV;DupType=.
ch09	26692328	DEL220912	CA	C	.	PASS	END=26692329;ChrB=ch09;StartB=31342052;EndB=31342052;Parent=SYN127;VarType=ShV;DupType=.
ch09	26692338	SNP220913	T	C	.	PASS	END=26692338;ChrB=ch09;StartB=31342061;EndB=31342061;Parent=SYN127;VarType=ShV;DupType=.
ch09	26692340	SNP220914	G	A	.	PASS	END=26692340;ChrB=ch09;StartB=31342063;EndB=31342063;Parent=SYN127;VarType=ShV;DupType=.
ch09	26692371	SNP220915	A	G	.	PASS	END=26692371;ChrB=ch09;StartB=31342094;EndB=31342094;Parent=SYN127;VarType=ShV;DupType=.
ch09	26692439	SNP220916	G	A	.	PASS	END=26692439;ChrB=ch09;StartB=31342162;EndB=31342162;Parent=SYN127;VarType=ShV;DupType=.
ch09	26692493	SNP220917	T	A	.	PASS	END=26692493;ChrB=ch09;StartB=31342216;EndB=31342216;Parent=SYN127;VarType=ShV;DupType=.
ch09	26692495	SNP220918	A	G	.	PASS	END=26692495;ChrB=ch09;StartB=31342218;EndB=31342218;Parent=SYN127;VarType=ShV;DupType=.
ch09	26692501	SNP220919	G	A	.	PASS	END=26692501;ChrB=ch09;StartB=31342224;EndB=31342224;Parent=SYN127;VarType=ShV;DupType=.
ch09	26692517	SNP220920	T	C	.	PASS	END=26692517;ChrB=ch09;StartB=31342240;EndB=31342240;Parent=SYN127;VarType=ShV;DupType=.
ch09	26692547	SNP220921	C	T	.	PASS	END=26692547;ChrB=ch09;StartB=31342270;EndB=31342270;Parent=SYN127;VarType=ShV;DupType=.
ch09	26692550	SNP220922	A	T	.	PASS	END=26692550;ChrB=ch09;StartB=31342273;EndB=31342273;Parent=SYN127;VarType=ShV;DupType=.
ch09	26692573	SNP220923	A	G	.	PASS	END=26692573;ChrB=ch09;StartB=31342296;EndB=31342296;Parent=SYN127;VarType=ShV;DupType=.
ch09	26692646	SNP220924	C	T	.	PASS	END=26692646;ChrB=ch09;StartB=31342369;EndB=31342369;Parent=SYN127;VarType=ShV;DupType=.
ch09	26692691	SNP220925	T	C	.	PASS	END=26692691;ChrB=ch09;StartB=31342414;EndB=31342414;Parent=SYN127;VarType=ShV;DupType=.
ch09	26692760	SNP220926	G	A	.	PASS	END=26692760;ChrB=ch09;StartB=31342483;EndB=31342483;Parent=SYN127;VarType=ShV;DupType=.
ch09	26692813	SNP220927	T	A	.	PASS	END=26692813;ChrB=ch09;StartB=31342536;EndB=31342536;Parent=SYN127;VarType=ShV;DupType=.
ch09	26692847	SNP220928	A	G	.	PASS	END=26692847;ChrB=ch09;StartB=31342570;EndB=31342570;Parent=SYN127;VarType=ShV;DupType=.
ch09	26692850	SNP220929	T	C	.	PASS	END=26692850;ChrB=ch09;StartB=31342573;EndB=31342573;Parent=SYN127;VarType=ShV;DupType=.
ch09	26692851	SNP220930	T	C	.	PASS	END=26692851;ChrB=ch09;StartB=31342574;EndB=31342574;Parent=SYN127;VarType=ShV;DupType=.
ch09	26692887	SNP220931	T	G	.	PASS	END=26692887;ChrB=ch09;StartB=31342610;EndB=31342610;Parent=SYN127;VarType=ShV;DupType=.
ch09	26692888	SNP220932	A	C	.	PASS	END=26692888;ChrB=ch09;StartB=31342611;EndB=31342611;Parent=SYN127;VarType=ShV;DupType=.
ch09	26692926	SNP220933	G	A	.	PASS	END=26692926;ChrB=ch09;StartB=31342649;EndB=31342649;Parent=SYN127;VarType=ShV;DupType=.
ch09	26692928	SNP220934	C	A	.	PASS	END=26692928;ChrB=ch09;StartB=31342651;EndB=31342651;Parent=SYN127;VarType=ShV;DupType=.
ch09	26692944	SNP220935	A	G	.	PASS	END=26692944;ChrB=ch09;StartB=31342667;EndB=31342667;Parent=SYN127;VarType=ShV;DupType=.
ch09	26692993	SNP220936	G	T	.	PASS	END=26692993;ChrB=ch09;StartB=31342716;EndB=31342716;Parent=SYN127;VarType=ShV;DupType=.
ch09	26692994	SNP220937	C	T	.	PASS	END=26692994;ChrB=ch09;StartB=31342717;EndB=31342717;Parent=SYN127;VarType=ShV;DupType=.
ch09	26693006	SNP220938	A	C	.	PASS	END=26693006;ChrB=ch09;StartB=31342729;EndB=31342729;Parent=SYN127;VarType=ShV;DupType=.
ch09	26693036	SNP220939	A	T	.	PASS	END=26693036;ChrB=ch09;StartB=31342759;EndB=31342759;Parent=SYN127;VarType=ShV;DupType=.
ch09	26693054	DEL220940	AC	A	.	PASS	END=26693055;ChrB=ch09;StartB=31342777;EndB=31342777;Parent=SYN127;VarType=ShV;DupType=.
ch09	26693056	SNP220941	T	A	.	PASS	END=26693056;ChrB=ch09;StartB=31342778;EndB=31342778;Parent=SYN127;VarType=ShV;DupType=.
ch09	26693067	SNP220942	T	G	.	PASS	END=26693067;ChrB=ch09;StartB=31342789;EndB=31342789;Parent=SYN127;VarType=ShV;DupType=.
ch09	26693081	SNP220943	T	C	.	PASS	END=26693081;ChrB=ch09;StartB=31342803;EndB=31342803;Parent=SYN127;VarType=ShV;DupType=.
ch09	26693091	SNP220944	A	T	.	PASS	END=26693091;ChrB=ch09;StartB=31342813;EndB=31342813;Parent=SYN127;VarType=ShV;DupType=.
ch09	26693135	SNP220945	T	G	.	PASS	END=26693135;ChrB=ch09;StartB=31342857;EndB=31342857;Parent=SYN127;VarType=ShV;DupType=.
ch09	26693138	SNP220946	T	A	.	PASS	END=26693138;ChrB=ch09;StartB=31342860;EndB=31342860;Parent=SYN127;VarType=ShV;DupType=.
ch09	26693180	SNP220947	T	C	.	PASS	END=26693180;ChrB=ch09;StartB=31342902;EndB=31342902;Parent=SYN127;VarType=ShV;DupType=.
ch09	26693181	SNP220948	C	A	.	PASS	END=26693181;ChrB=ch09;StartB=31342903;EndB=31342903;Parent=SYN127;VarType=ShV;DupType=.
ch09	26693217	SNP220949	C	T	.	PASS	END=26693217;ChrB=ch09;StartB=31342939;EndB=31342939;Parent=SYN127;VarType=ShV;DupType=.
ch09	26693289	SNP220950	C	T	.	PASS	END=26693289;ChrB=ch09;StartB=31343011;EndB=31343011;Parent=SYN127;VarType=ShV;DupType=.
ch09	26693300	DEL220951	TA	T	.	PASS	END=26693301;ChrB=ch09;StartB=31343022;EndB=31343022;Parent=SYN127;VarType=ShV;DupType=.
ch09	26693318	SNP220952	C	A	.	PASS	END=26693318;ChrB=ch09;StartB=31343039;EndB=31343039;Parent=SYN127;VarType=ShV;DupType=.
ch09	26693324	SNP220953	G	T	.	PASS	END=26693324;ChrB=ch09;StartB=31343045;EndB=31343045;Parent=SYN127;VarType=ShV;DupType=.
ch09	26693336	SNP220954	G	T	.	PASS	END=26693336;ChrB=ch09;StartB=31343057;EndB=31343057;Parent=SYN127;VarType=ShV;DupType=.
ch09	26693345	SNP220955	T	C	.	PASS	END=26693345;ChrB=ch09;StartB=31343066;EndB=31343066;Parent=SYN127;VarType=ShV;DupType=.
ch09	26693348	SNP220956	C	T	.	PASS	END=26693348;ChrB=ch09;StartB=31343069;EndB=31343069;Parent=SYN127;VarType=ShV;DupType=.
ch09	26693444	SNP220957	G	A	.	PASS	END=26693444;ChrB=ch09;StartB=31343165;EndB=31343165;Parent=SYN127;VarType=ShV;DupType=.
ch09	26693457	SNP220958	T	C	.	PASS	END=26693457;ChrB=ch09;StartB=31343178;EndB=31343178;Parent=SYN127;VarType=ShV;DupType=.
ch09	26693547	SNP220959	A	T	.	PASS	END=26693547;ChrB=ch09;StartB=31343268;EndB=31343268;Parent=SYN127;VarType=ShV;DupType=.
ch09	26693550	SNP220960	G	A	.	PASS	END=26693550;ChrB=ch09;StartB=31343271;EndB=31343271;Parent=SYN127;VarType=ShV;DupType=.
ch09	26693606	SNP220961	T	G	.	PASS	END=26693606;ChrB=ch09;StartB=31343327;EndB=31343327;Parent=SYN127;VarType=ShV;DupType=.
ch09	26693631	SNP220962	G	C	.	PASS	END=26693631;ChrB=ch09;StartB=31343352;EndB=31343352;Parent=SYN127;VarType=ShV;DupType=.
ch09	26693640	SNP220963	A	T	.	PASS	END=26693640;ChrB=ch09;StartB=31343361;EndB=31343361;Parent=SYN127;VarType=ShV;DupType=.
ch09	26693669	SNP220964	A	G	.	PASS	END=26693669;ChrB=ch09;StartB=31343390;EndB=31343390;Parent=SYN127;VarType=ShV;DupType=.
ch09	26693714	NOTAL171	N	<NOTAL>	.	PASS	END=26698693;ChrB=.;StartB=.;EndB=.;Parent=.;VarType=.;DupType=.
ch09	26698694	SYNAL636	N	<SYNAL>	.	PASS	END=26701605;ChrB=ch09;StartB=31360577;EndB=31363528;Parent=SYN128;VarType=.;DupType=.
ch09	26698694	SYN128	N	<SYN>	.	PASS	END=26715054;ChrB=ch09;StartB=31360577;EndB=31377169;Parent=.;VarType=SR;DupType=-
ch09	26698715	SNP220965	G	T	.	PASS	END=26698715;ChrB=ch09;StartB=31360598;EndB=31360598;Parent=SYN128;VarType=ShV;DupType=.
ch09	26698735	SNP220966	G	A	.	PASS	END=26698735;ChrB=ch09;StartB=31360618;EndB=31360618;Parent=SYN128;VarType=ShV;DupType=.
ch09	26698750	SNP220967	T	G	.	PASS	END=26698750;ChrB=ch09;StartB=31360633;EndB=31360633;Parent=SYN128;VarType=ShV;DupType=.
ch09	26698753	SNP220968	C	A	.	PASS	END=26698753;ChrB=ch09;StartB=31360636;EndB=31360636;Parent=SYN128;VarType=ShV;DupType=.
ch09	26698779	SNP220969	C	A	.	PASS	END=26698779;ChrB=ch09;StartB=31360662;EndB=31360662;Parent=SYN128;VarType=ShV;DupType=.
ch09	26698782	SNP220970	A	T	.	PASS	END=26698782;ChrB=ch09;StartB=31360665;EndB=31360665;Parent=SYN128;VarType=ShV;DupType=.
ch09	26698799	SNP220971	T	G	.	PASS	END=26698799;ChrB=ch09;StartB=31360682;EndB=31360682;Parent=SYN128;VarType=ShV;DupType=.
ch09	26698802	SNP220972	T	C	.	PASS	END=26698802;ChrB=ch09;StartB=31360685;EndB=31360685;Parent=SYN128;VarType=ShV;DupType=.
ch09	26698807	SNP220973	A	G	.	PASS	END=26698807;ChrB=ch09;StartB=31360690;EndB=31360690;Parent=SYN128;VarType=ShV;DupType=.
ch09	26698830	SNP220974	T	G	.	PASS	END=26698830;ChrB=ch09;StartB=31360713;EndB=31360713;Parent=SYN128;VarType=ShV;DupType=.
ch09	26698839	SNP220975	C	T	.	PASS	END=26698839;ChrB=ch09;StartB=31360722;EndB=31360722;Parent=SYN128;VarType=ShV;DupType=.
ch09	26698853	SNP220976	A	T	.	PASS	END=26698853;ChrB=ch09;StartB=31360736;EndB=31360736;Parent=SYN128;VarType=ShV;DupType=.
ch09	26698860	SNP220977	A	G	.	PASS	END=26698860;ChrB=ch09;StartB=31360743;EndB=31360743;Parent=SYN128;VarType=ShV;DupType=.
ch09	26698862	SNP220978	A	T	.	PASS	END=26698862;ChrB=ch09;StartB=31360745;EndB=31360745;Parent=SYN128;VarType=ShV;DupType=.
ch09	26698875	SNP220979	A	C	.	PASS	END=26698875;ChrB=ch09;StartB=31360758;EndB=31360758;Parent=SYN128;VarType=ShV;DupType=.
ch09	26698898	SNP220980	A	C	.	PASS	END=26698898;ChrB=ch09;StartB=31360781;EndB=31360781;Parent=SYN128;VarType=ShV;DupType=.
ch09	26698912	SNP220981	G	C	.	PASS	END=26698912;ChrB=ch09;StartB=31360795;EndB=31360795;Parent=SYN128;VarType=ShV;DupType=.
ch09	26698935	SNP220982	C	T	.	PASS	END=26698935;ChrB=ch09;StartB=31360818;EndB=31360818;Parent=SYN128;VarType=ShV;DupType=.
ch09	26698943	SNP220983	A	G	.	PASS	END=26698943;ChrB=ch09;StartB=31360826;EndB=31360826;Parent=SYN128;VarType=ShV;DupType=.
ch09	26698960	SNP220984	A	T	.	PASS	END=26698960;ChrB=ch09;StartB=31360843;EndB=31360843;Parent=SYN128;VarType=ShV;DupType=.
ch09	26699030	SNP220985	G	C	.	PASS	END=26699030;ChrB=ch09;StartB=31360913;EndB=31360913;Parent=SYN128;VarType=ShV;DupType=.
ch09	26699057	SNP220986	T	C	.	PASS	END=26699057;ChrB=ch09;StartB=31360940;EndB=31360940;Parent=SYN128;VarType=ShV;DupType=.
ch09	26699126	SNP220987	G	T	.	PASS	END=26699126;ChrB=ch09;StartB=31361009;EndB=31361009;Parent=SYN128;VarType=ShV;DupType=.
ch09	26699130	SNP220988	A	C	.	PASS	END=26699130;ChrB=ch09;StartB=31361013;EndB=31361013;Parent=SYN128;VarType=ShV;DupType=.
ch09	26699153	SNP220989	G	A	.	PASS	END=26699153;ChrB=ch09;StartB=31361036;EndB=31361036;Parent=SYN128;VarType=ShV;DupType=.
ch09	26699162	SNP220990	A	T	.	PASS	END=26699162;ChrB=ch09;StartB=31361045;EndB=31361045;Parent=SYN128;VarType=ShV;DupType=.
ch09	26699243	SNP220991	G	T	.	PASS	END=26699243;ChrB=ch09;StartB=31361126;EndB=31361126;Parent=SYN128;VarType=ShV;DupType=.
ch09	26699255	SNP220992	T	A	.	PASS	END=26699255;ChrB=ch09;StartB=31361138;EndB=31361138;Parent=SYN128;VarType=ShV;DupType=.
ch09	26699336	SNP220993	C	A	.	PASS	END=26699336;ChrB=ch09;StartB=31361219;EndB=31361219;Parent=SYN128;VarType=ShV;DupType=.
ch09	26699351	SNP220994	C	T	.	PASS	END=26699351;ChrB=ch09;StartB=31361234;EndB=31361234;Parent=SYN128;VarType=ShV;DupType=.
ch09	26699384	SNP220995	A	G	.	PASS	END=26699384;ChrB=ch09;StartB=31361267;EndB=31361267;Parent=SYN128;VarType=ShV;DupType=.
ch09	26699397	SNP220996	G	T	.	PASS	END=26699397;ChrB=ch09;StartB=31361280;EndB=31361280;Parent=SYN128;VarType=ShV;DupType=.
ch09	26699431	SNP220997	A	C	.	PASS	END=26699431;ChrB=ch09;StartB=31361314;EndB=31361314;Parent=SYN128;VarType=ShV;DupType=.
ch09	26699438	SNP220998	A	C	.	PASS	END=26699438;ChrB=ch09;StartB=31361321;EndB=31361321;Parent=SYN128;VarType=ShV;DupType=.
ch09	26699462	SNP220999	A	G	.	PASS	END=26699462;ChrB=ch09;StartB=31361345;EndB=31361345;Parent=SYN128;VarType=ShV;DupType=.
ch09	26699478	SNP221000	A	T	.	PASS	END=26699478;ChrB=ch09;StartB=31361361;EndB=31361361;Parent=SYN128;VarType=ShV;DupType=.
ch09	26699479	SNP221001	G	A	.	PASS	END=26699479;ChrB=ch09;StartB=31361362;EndB=31361362;Parent=SYN128;VarType=ShV;DupType=.
ch09	26699571	SNP221002	T	C	.	PASS	END=26699571;ChrB=ch09;StartB=31361454;EndB=31361454;Parent=SYN128;VarType=ShV;DupType=.
ch09	26699589	SNP221003	T	C	.	PASS	END=26699589;ChrB=ch09;StartB=31361472;EndB=31361472;Parent=SYN128;VarType=ShV;DupType=.
ch09	26699595	SNP221004	G	T	.	PASS	END=26699595;ChrB=ch09;StartB=31361478;EndB=31361478;Parent=SYN128;VarType=ShV;DupType=.
ch09	26699636	SNP221005	G	C	.	PASS	END=26699636;ChrB=ch09;StartB=31361519;EndB=31361519;Parent=SYN128;VarType=ShV;DupType=.
ch09	26699646	SNP221006	T	A	.	PASS	END=26699646;ChrB=ch09;StartB=31361529;EndB=31361529;Parent=SYN128;VarType=ShV;DupType=.
ch09	26699656	SNP221007	C	T	.	PASS	END=26699656;ChrB=ch09;StartB=31361539;EndB=31361539;Parent=SYN128;VarType=ShV;DupType=.
ch09	26699670	SNP221008	T	C	.	PASS	END=26699670;ChrB=ch09;StartB=31361553;EndB=31361553;Parent=SYN128;VarType=ShV;DupType=.
ch09	26699682	SNP221009	G	A	.	PASS	END=26699682;ChrB=ch09;StartB=31361565;EndB=31361565;Parent=SYN128;VarType=ShV;DupType=.
ch09	26699711	SNP221010	G	C	.	PASS	END=26699711;ChrB=ch09;StartB=31361594;EndB=31361594;Parent=SYN128;VarType=ShV;DupType=.
ch09	26699724	SNP221011	C	T	.	PASS	END=26699724;ChrB=ch09;StartB=31361607;EndB=31361607;Parent=SYN128;VarType=ShV;DupType=.
ch09	26699725	SNP221012	C	T	.	PASS	END=26699725;ChrB=ch09;StartB=31361608;EndB=31361608;Parent=SYN128;VarType=ShV;DupType=.
ch09	26699730	SNP221013	G	A	.	PASS	END=26699730;ChrB=ch09;StartB=31361613;EndB=31361613;Parent=SYN128;VarType=ShV;DupType=.
ch09	26699777	SNP221014	A	G	.	PASS	END=26699777;ChrB=ch09;StartB=31361660;EndB=31361660;Parent=SYN128;VarType=ShV;DupType=.
ch09	26699786	SNP221015	T	C	.	PASS	END=26699786;ChrB=ch09;StartB=31361669;EndB=31361669;Parent=SYN128;VarType=ShV;DupType=.
ch09	26699794	SNP221016	A	T	.	PASS	END=26699794;ChrB=ch09;StartB=31361677;EndB=31361677;Parent=SYN128;VarType=ShV;DupType=.
ch09	26699797	SNP221017	A	G	.	PASS	END=26699797;ChrB=ch09;StartB=31361680;EndB=31361680;Parent=SYN128;VarType=ShV;DupType=.
ch09	26699811	SNP221018	G	A	.	PASS	END=26699811;ChrB=ch09;StartB=31361694;EndB=31361694;Parent=SYN128;VarType=ShV;DupType=.
ch09	26699814	SNP221019	G	A	.	PASS	END=26699814;ChrB=ch09;StartB=31361697;EndB=31361697;Parent=SYN128;VarType=ShV;DupType=.
ch09	26699829	SNP221020	C	A	.	PASS	END=26699829;ChrB=ch09;StartB=31361712;EndB=31361712;Parent=SYN128;VarType=ShV;DupType=.
ch09	26699901	SNP221021	A	T	.	PASS	END=26699901;ChrB=ch09;StartB=31361784;EndB=31361784;Parent=SYN128;VarType=ShV;DupType=.
ch09	26699919	SNP221022	G	T	.	PASS	END=26699919;ChrB=ch09;StartB=31361802;EndB=31361802;Parent=SYN128;VarType=ShV;DupType=.
ch09	26699956	SNP221023	T	C	.	PASS	END=26699956;ChrB=ch09;StartB=31361839;EndB=31361839;Parent=SYN128;VarType=ShV;DupType=.
ch09	26700064	SNP221024	G	T	.	PASS	END=26700064;ChrB=ch09;StartB=31361947;EndB=31361947;Parent=SYN128;VarType=ShV;DupType=.
ch09	26700067	SNP221025	G	A	.	PASS	END=26700067;ChrB=ch09;StartB=31361950;EndB=31361950;Parent=SYN128;VarType=ShV;DupType=.
ch09	26700074	SNP221026	T	G	.	PASS	END=26700074;ChrB=ch09;StartB=31361957;EndB=31361957;Parent=SYN128;VarType=ShV;DupType=.
ch09	26700083	SNP221027	G	A	.	PASS	END=26700083;ChrB=ch09;StartB=31361966;EndB=31361966;Parent=SYN128;VarType=ShV;DupType=.
ch09	26700098	SNP221028	T	C	.	PASS	END=26700098;ChrB=ch09;StartB=31361981;EndB=31361981;Parent=SYN128;VarType=ShV;DupType=.
ch09	26700110	SNP221029	T	C	.	PASS	END=26700110;ChrB=ch09;StartB=31361993;EndB=31361993;Parent=SYN128;VarType=ShV;DupType=.
ch09	26700120	SNP221030	G	A	.	PASS	END=26700120;ChrB=ch09;StartB=31362003;EndB=31362003;Parent=SYN128;VarType=ShV;DupType=.
ch09	26700157	SNP221031	A	T	.	PASS	END=26700157;ChrB=ch09;StartB=31362040;EndB=31362040;Parent=SYN128;VarType=ShV;DupType=.
ch09	26700171	SNP221032	A	G	.	PASS	END=26700171;ChrB=ch09;StartB=31362054;EndB=31362054;Parent=SYN128;VarType=ShV;DupType=.
ch09	26700192	SNP221033	T	C	.	PASS	END=26700192;ChrB=ch09;StartB=31362075;EndB=31362075;Parent=SYN128;VarType=ShV;DupType=.
ch09	26700202	SNP221034	C	T	.	PASS	END=26700202;ChrB=ch09;StartB=31362085;EndB=31362085;Parent=SYN128;VarType=ShV;DupType=.
ch09	26700218	SNP221035	G	T	.	PASS	END=26700218;ChrB=ch09;StartB=31362101;EndB=31362101;Parent=SYN128;VarType=ShV;DupType=.
ch09	26700221	SNP221036	C	T	.	PASS	END=26700221;ChrB=ch09;StartB=31362104;EndB=31362104;Parent=SYN128;VarType=ShV;DupType=.
ch09	26700245	SNP221037	T	C	.	PASS	END=26700245;ChrB=ch09;StartB=31362128;EndB=31362128;Parent=SYN128;VarType=ShV;DupType=.
ch09	26700246	SNP221038	C	T	.	PASS	END=26700246;ChrB=ch09;StartB=31362129;EndB=31362129;Parent=SYN128;VarType=ShV;DupType=.
ch09	26700248	SNP221039	G	C	.	PASS	END=26700248;ChrB=ch09;StartB=31362131;EndB=31362131;Parent=SYN128;VarType=ShV;DupType=.
ch09	26700262	SNP221040	G	A	.	PASS	END=26700262;ChrB=ch09;StartB=31362145;EndB=31362145;Parent=SYN128;VarType=ShV;DupType=.
ch09	26700281	SNP221041	G	T	.	PASS	END=26700281;ChrB=ch09;StartB=31362164;EndB=31362164;Parent=SYN128;VarType=ShV;DupType=.
ch09	26700297	SNP221042	T	C	.	PASS	END=26700297;ChrB=ch09;StartB=31362180;EndB=31362180;Parent=SYN128;VarType=ShV;DupType=.
ch09	26700312	SNP221043	A	C	.	PASS	END=26700312;ChrB=ch09;StartB=31362195;EndB=31362195;Parent=SYN128;VarType=ShV;DupType=.
ch09	26700313	SNP221044	A	T	.	PASS	END=26700313;ChrB=ch09;StartB=31362196;EndB=31362196;Parent=SYN128;VarType=ShV;DupType=.
ch09	26700341	SNP221045	C	T	.	PASS	END=26700341;ChrB=ch09;StartB=31362224;EndB=31362224;Parent=SYN128;VarType=ShV;DupType=.
ch09	26700402	SNP221046	C	A	.	PASS	END=26700402;ChrB=ch09;StartB=31362285;EndB=31362285;Parent=SYN128;VarType=ShV;DupType=.
ch09	26700403	SNP221047	G	A	.	PASS	END=26700403;ChrB=ch09;StartB=31362286;EndB=31362286;Parent=SYN128;VarType=ShV;DupType=.
ch09	26700412	SNP221048	T	G	.	PASS	END=26700412;ChrB=ch09;StartB=31362295;EndB=31362295;Parent=SYN128;VarType=ShV;DupType=.
ch09	26700424	SNP221049	G	T	.	PASS	END=26700424;ChrB=ch09;StartB=31362307;EndB=31362307;Parent=SYN128;VarType=ShV;DupType=.
ch09	26700438	SNP221050	C	G	.	PASS	END=26700438;ChrB=ch09;StartB=31362321;EndB=31362321;Parent=SYN128;VarType=ShV;DupType=.
ch09	26700460	SNP221051	T	C	.	PASS	END=26700460;ChrB=ch09;StartB=31362343;EndB=31362343;Parent=SYN128;VarType=ShV;DupType=.
ch09	26700477	SNP221052	G	A	.	PASS	END=26700477;ChrB=ch09;StartB=31362360;EndB=31362360;Parent=SYN128;VarType=ShV;DupType=.
ch09	26700501	SNP221053	C	G	.	PASS	END=26700501;ChrB=ch09;StartB=31362384;EndB=31362384;Parent=SYN128;VarType=ShV;DupType=.
ch09	26700504	SNP221054	A	C	.	PASS	END=26700504;ChrB=ch09;StartB=31362387;EndB=31362387;Parent=SYN128;VarType=ShV;DupType=.
ch09	26700510	SNP221055	T	C	.	PASS	END=26700510;ChrB=ch09;StartB=31362393;EndB=31362393;Parent=SYN128;VarType=ShV;DupType=.
ch09	26700511	SNP221056	A	C	.	PASS	END=26700511;ChrB=ch09;StartB=31362394;EndB=31362394;Parent=SYN128;VarType=ShV;DupType=.
ch09	26700547	SNP221057	T	C	.	PASS	END=26700547;ChrB=ch09;StartB=31362430;EndB=31362430;Parent=SYN128;VarType=ShV;DupType=.
ch09	26700552	SNP221058	G	A	.	PASS	END=26700552;ChrB=ch09;StartB=31362435;EndB=31362435;Parent=SYN128;VarType=ShV;DupType=.
ch09	26700553	SNP221059	C	T	.	PASS	END=26700553;ChrB=ch09;StartB=31362436;EndB=31362436;Parent=SYN128;VarType=ShV;DupType=.
ch09	26700591	SNP221060	T	C	.	PASS	END=26700591;ChrB=ch09;StartB=31362474;EndB=31362474;Parent=SYN128;VarType=ShV;DupType=.
ch09	26700593	SNP221061	A	T	.	PASS	END=26700593;ChrB=ch09;StartB=31362476;EndB=31362476;Parent=SYN128;VarType=ShV;DupType=.
ch09	26700602	SNP221062	C	T	.	PASS	END=26700602;ChrB=ch09;StartB=31362485;EndB=31362485;Parent=SYN128;VarType=ShV;DupType=.
ch09	26700604	SNP221063	A	T	.	PASS	END=26700604;ChrB=ch09;StartB=31362487;EndB=31362487;Parent=SYN128;VarType=ShV;DupType=.
ch09	26700625	SNP221064	T	G	.	PASS	END=26700625;ChrB=ch09;StartB=31362508;EndB=31362508;Parent=SYN128;VarType=ShV;DupType=.
ch09	26700663	SNP221065	C	T	.	PASS	END=26700663;ChrB=ch09;StartB=31362546;EndB=31362546;Parent=SYN128;VarType=ShV;DupType=.
ch09	26700669	SNP221066	G	A	.	PASS	END=26700669;ChrB=ch09;StartB=31362552;EndB=31362552;Parent=SYN128;VarType=ShV;DupType=.
ch09	26700695	SNP221067	G	T	.	PASS	END=26700695;ChrB=ch09;StartB=31362578;EndB=31362578;Parent=SYN128;VarType=ShV;DupType=.
ch09	26700713	SNP221068	C	T	.	PASS	END=26700713;ChrB=ch09;StartB=31362596;EndB=31362596;Parent=SYN128;VarType=ShV;DupType=.
ch09	26700721	SNP221069	A	G	.	PASS	END=26700721;ChrB=ch09;StartB=31362604;EndB=31362604;Parent=SYN128;VarType=ShV;DupType=.
ch09	26700742	SNP221070	T	A	.	PASS	END=26700742;ChrB=ch09;StartB=31362625;EndB=31362625;Parent=SYN128;VarType=ShV;DupType=.
ch09	26700748	SNP221071	A	G	.	PASS	END=26700748;ChrB=ch09;StartB=31362631;EndB=31362631;Parent=SYN128;VarType=ShV;DupType=.
ch09	26700751	SNP221072	T	C	.	PASS	END=26700751;ChrB=ch09;StartB=31362634;EndB=31362634;Parent=SYN128;VarType=ShV;DupType=.
ch09	26700755	INS221073	G	GTGATT	.	PASS	END=26700755;ChrB=ch09;StartB=31362638;EndB=31362643;Parent=SYN128;VarType=ShV;DupType=.
ch09	26700764	SNP221074	T	G	.	PASS	END=26700764;ChrB=ch09;StartB=31362652;EndB=31362652;Parent=SYN128;VarType=ShV;DupType=.
ch09	26700784	SNP221075	A	C	.	PASS	END=26700784;ChrB=ch09;StartB=31362672;EndB=31362672;Parent=SYN128;VarType=ShV;DupType=.
ch09	26700789	SNP221076	G	A	.	PASS	END=26700789;ChrB=ch09;StartB=31362677;EndB=31362677;Parent=SYN128;VarType=ShV;DupType=.
ch09	26700806	SNP221077	G	T	.	PASS	END=26700806;ChrB=ch09;StartB=31362694;EndB=31362694;Parent=SYN128;VarType=ShV;DupType=.
ch09	26700831	SNP221078	T	C	.	PASS	END=26700831;ChrB=ch09;StartB=31362719;EndB=31362719;Parent=SYN128;VarType=ShV;DupType=.
ch09	26700834	SNP221079	A	G	.	PASS	END=26700834;ChrB=ch09;StartB=31362722;EndB=31362722;Parent=SYN128;VarType=ShV;DupType=.
ch09	26700900	SNP221080	A	G	.	PASS	END=26700900;ChrB=ch09;StartB=31362788;EndB=31362788;Parent=SYN128;VarType=ShV;DupType=.
ch09	26700931	SNP221081	A	C	.	PASS	END=26700931;ChrB=ch09;StartB=31362819;EndB=31362819;Parent=SYN128;VarType=ShV;DupType=.
ch09	26700932	SNP221082	T	C	.	PASS	END=26700932;ChrB=ch09;StartB=31362820;EndB=31362820;Parent=SYN128;VarType=ShV;DupType=.
ch09	26700941	SNP221083	T	C	.	PASS	END=26700941;ChrB=ch09;StartB=31362829;EndB=31362829;Parent=SYN128;VarType=ShV;DupType=.
ch09	26700968	SNP221084	A	C	.	PASS	END=26700968;ChrB=ch09;StartB=31362856;EndB=31362856;Parent=SYN128;VarType=ShV;DupType=.
ch09	26700976	DEL221085	ATT	A	.	PASS	END=26700978;ChrB=ch09;StartB=31362864;EndB=31362864;Parent=SYN128;VarType=ShV;DupType=.
ch09	26700985	SNP221086	T	C	.	PASS	END=26700985;ChrB=ch09;StartB=31362871;EndB=31362871;Parent=SYN128;VarType=ShV;DupType=.
ch09	26701003	SNP221087	T	A	.	PASS	END=26701003;ChrB=ch09;StartB=31362889;EndB=31362889;Parent=SYN128;VarType=ShV;DupType=.
ch09	26701005	SNP221088	G	A	.	PASS	END=26701005;ChrB=ch09;StartB=31362891;EndB=31362891;Parent=SYN128;VarType=ShV;DupType=.
ch09	26701006	SNP221089	T	C	.	PASS	END=26701006;ChrB=ch09;StartB=31362892;EndB=31362892;Parent=SYN128;VarType=ShV;DupType=.
ch09	26701030	SNP221090	A	C	.	PASS	END=26701030;ChrB=ch09;StartB=31362916;EndB=31362916;Parent=SYN128;VarType=ShV;DupType=.
ch09	26701034	SNP221091	C	T	.	PASS	END=26701034;ChrB=ch09;StartB=31362920;EndB=31362920;Parent=SYN128;VarType=ShV;DupType=.
ch09	26701076	SNP221092	A	G	.	PASS	END=26701076;ChrB=ch09;StartB=31362962;EndB=31362962;Parent=SYN128;VarType=ShV;DupType=.
ch09	26701115	SNP221093	A	C	.	PASS	END=26701115;ChrB=ch09;StartB=31363001;EndB=31363001;Parent=SYN128;VarType=ShV;DupType=.
ch09	26701131	SNP221094	G	T	.	PASS	END=26701131;ChrB=ch09;StartB=31363017;EndB=31363017;Parent=SYN128;VarType=ShV;DupType=.
ch09	26701143	SNP221095	A	G	.	PASS	END=26701143;ChrB=ch09;StartB=31363029;EndB=31363029;Parent=SYN128;VarType=ShV;DupType=.
ch09	26701169	SNP221096	G	T	.	PASS	END=26701169;ChrB=ch09;StartB=31363055;EndB=31363055;Parent=SYN128;VarType=ShV;DupType=.
ch09	26701172	SNP221097	A	T	.	PASS	END=26701172;ChrB=ch09;StartB=31363058;EndB=31363058;Parent=SYN128;VarType=ShV;DupType=.
ch09	26701191	SNP221098	A	C	.	PASS	END=26701191;ChrB=ch09;StartB=31363077;EndB=31363077;Parent=SYN128;VarType=ShV;DupType=.
ch09	26701195	SNP221099	G	T	.	PASS	END=26701195;ChrB=ch09;StartB=31363081;EndB=31363081;Parent=SYN128;VarType=ShV;DupType=.
ch09	26701199	DEL221100	AAAGTTTGGTG	A	.	PASS	END=26701209;ChrB=ch09;StartB=31363085;EndB=31363085;Parent=SYN128;VarType=ShV;DupType=.
ch09	26701216	SNP221101	G	T	.	PASS	END=26701216;ChrB=ch09;StartB=31363092;EndB=31363092;Parent=SYN128;VarType=ShV;DupType=.
ch09	26701230	SNP221102	C	T	.	PASS	END=26701230;ChrB=ch09;StartB=31363106;EndB=31363106;Parent=SYN128;VarType=ShV;DupType=.
ch09	26701231	SNP221103	A	T	.	PASS	END=26701231;ChrB=ch09;StartB=31363107;EndB=31363107;Parent=SYN128;VarType=ShV;DupType=.
ch09	26701310	INS221104	G	GT	.	PASS	END=26701310;ChrB=ch09;StartB=31363186;EndB=31363187;Parent=SYN128;VarType=ShV;DupType=.
ch09	26701326	SNP221105	A	T	.	PASS	END=26701326;ChrB=ch09;StartB=31363203;EndB=31363203;Parent=SYN128;VarType=ShV;DupType=.
ch09	26701330	SNP221106	A	C	.	PASS	END=26701330;ChrB=ch09;StartB=31363207;EndB=31363207;Parent=SYN128;VarType=ShV;DupType=.
ch09	26701361	SNP221107	G	T	.	PASS	END=26701361;ChrB=ch09;StartB=31363238;EndB=31363238;Parent=SYN128;VarType=ShV;DupType=.
ch09	26701379	SNP221108	G	A	.	PASS	END=26701379;ChrB=ch09;StartB=31363256;EndB=31363256;Parent=SYN128;VarType=ShV;DupType=.
ch09	26701386	SNP221109	C	T	.	PASS	END=26701386;ChrB=ch09;StartB=31363263;EndB=31363263;Parent=SYN128;VarType=ShV;DupType=.
ch09	26701477	SNP221110	T	C	.	PASS	END=26701477;ChrB=ch09;StartB=31363354;EndB=31363354;Parent=SYN128;VarType=ShV;DupType=.
ch09	26701493	INS221111	C	CGCCCCGTAGGTGGAGGGAGCAGGTTGAATTTTAGGCTAGGGGGATT	.	PASS	END=26701493;ChrB=ch09;StartB=31363370;EndB=31363416;Parent=SYN128;VarType=ShV;DupType=.
ch09	26701495	SNP221112	C	A	.	PASS	END=26701495;ChrB=ch09;StartB=31363418;EndB=31363418;Parent=SYN128;VarType=ShV;DupType=.
ch09	26701497	SNP221113	C	A	.	PASS	END=26701497;ChrB=ch09;StartB=31363420;EndB=31363420;Parent=SYN128;VarType=ShV;DupType=.
ch09	26701499	SNP221114	C	A	.	PASS	END=26701499;ChrB=ch09;StartB=31363422;EndB=31363422;Parent=SYN128;VarType=ShV;DupType=.
ch09	26701512	SNP221115	A	C	.	PASS	END=26701512;ChrB=ch09;StartB=31363435;EndB=31363435;Parent=SYN128;VarType=ShV;DupType=.
ch09	26701526	SNP221116	T	C	.	PASS	END=26701526;ChrB=ch09;StartB=31363449;EndB=31363449;Parent=SYN128;VarType=ShV;DupType=.
ch09	26701532	SNP221117	G	C	.	PASS	END=26701532;ChrB=ch09;StartB=31363455;EndB=31363455;Parent=SYN128;VarType=ShV;DupType=.
ch09	26701539	SNP221118	G	T	.	PASS	END=26701539;ChrB=ch09;StartB=31363462;EndB=31363462;Parent=SYN128;VarType=ShV;DupType=.
ch09	26701549	SNP221119	G	T	.	PASS	END=26701549;ChrB=ch09;StartB=31363472;EndB=31363472;Parent=SYN128;VarType=ShV;DupType=.
ch09	26701554	SNP221120	G	A	.	PASS	END=26701554;ChrB=ch09;StartB=31363477;EndB=31363477;Parent=SYN128;VarType=ShV;DupType=.
ch09	26701556	SNP221121	C	T	.	PASS	END=26701556;ChrB=ch09;StartB=31363479;EndB=31363479;Parent=SYN128;VarType=ShV;DupType=.
ch09	26701566	SNP221122	C	T	.	PASS	END=26701566;ChrB=ch09;StartB=31363489;EndB=31363489;Parent=SYN128;VarType=ShV;DupType=.
ch09	26701606	HDR929	N	<HDR>	.	PASS	END=26702250;ChrB=ch09;StartB=31363529;EndB=31364174;Parent=SYN128;VarType=ShV;DupType=.
ch09	26702251	SYNAL637	N	<SYNAL>	.	PASS	END=26706460;ChrB=ch09;StartB=31364175;EndB=31368394;Parent=SYN128;VarType=.;DupType=.
ch09	26702274	SNP221123	A	C	.	PASS	END=26702274;ChrB=ch09;StartB=31364198;EndB=31364198;Parent=SYN128;VarType=ShV;DupType=.
ch09	26702300	SNP221124	T	G	.	PASS	END=26702300;ChrB=ch09;StartB=31364224;EndB=31364224;Parent=SYN128;VarType=ShV;DupType=.
ch09	26702317	SNP221125	A	G	.	PASS	END=26702317;ChrB=ch09;StartB=31364241;EndB=31364241;Parent=SYN128;VarType=ShV;DupType=.
ch09	26702334	INS221126	A	ATATGT	.	PASS	END=26702334;ChrB=ch09;StartB=31364258;EndB=31364263;Parent=SYN128;VarType=ShV;DupType=.
ch09	26702343	SNP221127	A	C	.	PASS	END=26702343;ChrB=ch09;StartB=31364272;EndB=31364272;Parent=SYN128;VarType=ShV;DupType=.
ch09	26702359	SNP221128	C	T	.	PASS	END=26702359;ChrB=ch09;StartB=31364288;EndB=31364288;Parent=SYN128;VarType=ShV;DupType=.
ch09	26702372	INS221129	A	AGAT	.	PASS	END=26702372;ChrB=ch09;StartB=31364301;EndB=31364304;Parent=SYN128;VarType=ShV;DupType=.
ch09	26702394	SNP221130	A	C	.	PASS	END=26702394;ChrB=ch09;StartB=31364326;EndB=31364326;Parent=SYN128;VarType=ShV;DupType=.
ch09	26702395	SNP221131	A	C	.	PASS	END=26702395;ChrB=ch09;StartB=31364327;EndB=31364327;Parent=SYN128;VarType=ShV;DupType=.
ch09	26702407	SNP221132	C	T	.	PASS	END=26702407;ChrB=ch09;StartB=31364339;EndB=31364339;Parent=SYN128;VarType=ShV;DupType=.
ch09	26702412	SNP221133	A	C	.	PASS	END=26702412;ChrB=ch09;StartB=31364344;EndB=31364344;Parent=SYN128;VarType=ShV;DupType=.
ch09	26702415	SNP221134	A	T	.	PASS	END=26702415;ChrB=ch09;StartB=31364347;EndB=31364347;Parent=SYN128;VarType=ShV;DupType=.
ch09	26702437	SNP221135	A	G	.	PASS	END=26702437;ChrB=ch09;StartB=31364369;EndB=31364369;Parent=SYN128;VarType=ShV;DupType=.
ch09	26702448	SNP221136	G	A	.	PASS	END=26702448;ChrB=ch09;StartB=31364380;EndB=31364380;Parent=SYN128;VarType=ShV;DupType=.
ch09	26702469	SNP221137	A	G	.	PASS	END=26702469;ChrB=ch09;StartB=31364401;EndB=31364401;Parent=SYN128;VarType=ShV;DupType=.
ch09	26702470	SNP221138	C	A	.	PASS	END=26702470;ChrB=ch09;StartB=31364402;EndB=31364402;Parent=SYN128;VarType=ShV;DupType=.
ch09	26702476	SNP221139	T	C	.	PASS	END=26702476;ChrB=ch09;StartB=31364408;EndB=31364408;Parent=SYN128;VarType=ShV;DupType=.
ch09	26702499	SNP221140	C	T	.	PASS	END=26702499;ChrB=ch09;StartB=31364431;EndB=31364431;Parent=SYN128;VarType=ShV;DupType=.
ch09	26702512	SNP221141	C	A	.	PASS	END=26702512;ChrB=ch09;StartB=31364444;EndB=31364444;Parent=SYN128;VarType=ShV;DupType=.
ch09	26702552	SNP221142	G	T	.	PASS	END=26702552;ChrB=ch09;StartB=31364484;EndB=31364484;Parent=SYN128;VarType=ShV;DupType=.
ch09	26702558	SNP221143	A	T	.	PASS	END=26702558;ChrB=ch09;StartB=31364490;EndB=31364490;Parent=SYN128;VarType=ShV;DupType=.
ch09	26702573	SNP221144	T	C	.	PASS	END=26702573;ChrB=ch09;StartB=31364505;EndB=31364505;Parent=SYN128;VarType=ShV;DupType=.
ch09	26702599	SNP221145	T	A	.	PASS	END=26702599;ChrB=ch09;StartB=31364531;EndB=31364531;Parent=SYN128;VarType=ShV;DupType=.
ch09	26702643	SNP221146	G	T	.	PASS	END=26702643;ChrB=ch09;StartB=31364575;EndB=31364575;Parent=SYN128;VarType=ShV;DupType=.
ch09	26702698	SNP221147	A	C	.	PASS	END=26702698;ChrB=ch09;StartB=31364630;EndB=31364630;Parent=SYN128;VarType=ShV;DupType=.
ch09	26702699	SNP221148	A	C	.	PASS	END=26702699;ChrB=ch09;StartB=31364631;EndB=31364631;Parent=SYN128;VarType=ShV;DupType=.
ch09	26702786	SNP221149	T	A	.	PASS	END=26702786;ChrB=ch09;StartB=31364718;EndB=31364718;Parent=SYN128;VarType=ShV;DupType=.
ch09	26702797	SNP221150	T	C	.	PASS	END=26702797;ChrB=ch09;StartB=31364729;EndB=31364729;Parent=SYN128;VarType=ShV;DupType=.
ch09	26702842	SNP221151	C	T	.	PASS	END=26702842;ChrB=ch09;StartB=31364774;EndB=31364774;Parent=SYN128;VarType=ShV;DupType=.
ch09	26702905	SNP221152	C	T	.	PASS	END=26702905;ChrB=ch09;StartB=31364837;EndB=31364837;Parent=SYN128;VarType=ShV;DupType=.
ch09	26702907	SNP221153	T	A	.	PASS	END=26702907;ChrB=ch09;StartB=31364839;EndB=31364839;Parent=SYN128;VarType=ShV;DupType=.
ch09	26702920	SNP221154	T	C	.	PASS	END=26702920;ChrB=ch09;StartB=31364852;EndB=31364852;Parent=SYN128;VarType=ShV;DupType=.
ch09	26702957	SNP221155	T	G	.	PASS	END=26702957;ChrB=ch09;StartB=31364889;EndB=31364889;Parent=SYN128;VarType=ShV;DupType=.
ch09	26702978	SNP221156	A	C	.	PASS	END=26702978;ChrB=ch09;StartB=31364910;EndB=31364910;Parent=SYN128;VarType=ShV;DupType=.
ch09	26703010	SNP221157	A	C	.	PASS	END=26703010;ChrB=ch09;StartB=31364942;EndB=31364942;Parent=SYN128;VarType=ShV;DupType=.
ch09	26703037	SNP221158	A	T	.	PASS	END=26703037;ChrB=ch09;StartB=31364969;EndB=31364969;Parent=SYN128;VarType=ShV;DupType=.
ch09	26703040	SNP221159	T	G	.	PASS	END=26703040;ChrB=ch09;StartB=31364972;EndB=31364972;Parent=SYN128;VarType=ShV;DupType=.
ch09	26703044	SNP221160	T	A	.	PASS	END=26703044;ChrB=ch09;StartB=31364976;EndB=31364976;Parent=SYN128;VarType=ShV;DupType=.
ch09	26703051	SNP221161	A	G	.	PASS	END=26703051;ChrB=ch09;StartB=31364983;EndB=31364983;Parent=SYN128;VarType=ShV;DupType=.
ch09	26703070	SNP221162	C	T	.	PASS	END=26703070;ChrB=ch09;StartB=31365002;EndB=31365002;Parent=SYN128;VarType=ShV;DupType=.
ch09	26703079	SNP221163	A	T	.	PASS	END=26703079;ChrB=ch09;StartB=31365011;EndB=31365011;Parent=SYN128;VarType=ShV;DupType=.
ch09	26703082	SNP221164	G	A	.	PASS	END=26703082;ChrB=ch09;StartB=31365014;EndB=31365014;Parent=SYN128;VarType=ShV;DupType=.
ch09	26703113	SNP221165	G	T	.	PASS	END=26703113;ChrB=ch09;StartB=31365045;EndB=31365045;Parent=SYN128;VarType=ShV;DupType=.
ch09	26703165	SNP221166	G	C	.	PASS	END=26703165;ChrB=ch09;StartB=31365097;EndB=31365097;Parent=SYN128;VarType=ShV;DupType=.
ch09	26703196	SNP221167	G	C	.	PASS	END=26703196;ChrB=ch09;StartB=31365128;EndB=31365128;Parent=SYN128;VarType=ShV;DupType=.
ch09	26703205	SNP221168	A	C	.	PASS	END=26703205;ChrB=ch09;StartB=31365137;EndB=31365137;Parent=SYN128;VarType=ShV;DupType=.
ch09	26703217	SNP221169	A	T	.	PASS	END=26703217;ChrB=ch09;StartB=31365149;EndB=31365149;Parent=SYN128;VarType=ShV;DupType=.
ch09	26703218	SNP221170	A	G	.	PASS	END=26703218;ChrB=ch09;StartB=31365150;EndB=31365150;Parent=SYN128;VarType=ShV;DupType=.
ch09	26703250	SNP221171	C	A	.	PASS	END=26703250;ChrB=ch09;StartB=31365182;EndB=31365182;Parent=SYN128;VarType=ShV;DupType=.
ch09	26703299	SNP221172	A	G	.	PASS	END=26703299;ChrB=ch09;StartB=31365231;EndB=31365231;Parent=SYN128;VarType=ShV;DupType=.
ch09	26703328	SNP221173	G	A	.	PASS	END=26703328;ChrB=ch09;StartB=31365260;EndB=31365260;Parent=SYN128;VarType=ShV;DupType=.
ch09	26703332	SNP221174	T	G	.	PASS	END=26703332;ChrB=ch09;StartB=31365264;EndB=31365264;Parent=SYN128;VarType=ShV;DupType=.
ch09	26703358	SNP221175	C	G	.	PASS	END=26703358;ChrB=ch09;StartB=31365290;EndB=31365290;Parent=SYN128;VarType=ShV;DupType=.
ch09	26703372	SNP221176	G	T	.	PASS	END=26703372;ChrB=ch09;StartB=31365304;EndB=31365304;Parent=SYN128;VarType=ShV;DupType=.
ch09	26703415	INS221177	A	AC	.	PASS	END=26703415;ChrB=ch09;StartB=31365347;EndB=31365348;Parent=SYN128;VarType=ShV;DupType=.
ch09	26703425	SNP221178	T	A	.	PASS	END=26703425;ChrB=ch09;StartB=31365358;EndB=31365358;Parent=SYN128;VarType=ShV;DupType=.
ch09	26703448	SNP221179	T	C	.	PASS	END=26703448;ChrB=ch09;StartB=31365381;EndB=31365381;Parent=SYN128;VarType=ShV;DupType=.
ch09	26703455	SNP221180	C	T	.	PASS	END=26703455;ChrB=ch09;StartB=31365388;EndB=31365388;Parent=SYN128;VarType=ShV;DupType=.
ch09	26703474	SNP221181	A	G	.	PASS	END=26703474;ChrB=ch09;StartB=31365407;EndB=31365407;Parent=SYN128;VarType=ShV;DupType=.
ch09	26703494	SNP221182	T	C	.	PASS	END=26703494;ChrB=ch09;StartB=31365427;EndB=31365427;Parent=SYN128;VarType=ShV;DupType=.
ch09	26703497	SNP221183	G	A	.	PASS	END=26703497;ChrB=ch09;StartB=31365430;EndB=31365430;Parent=SYN128;VarType=ShV;DupType=.
ch09	26703514	SNP221184	T	A	.	PASS	END=26703514;ChrB=ch09;StartB=31365447;EndB=31365447;Parent=SYN128;VarType=ShV;DupType=.
ch09	26703543	SNP221185	C	T	.	PASS	END=26703543;ChrB=ch09;StartB=31365476;EndB=31365476;Parent=SYN128;VarType=ShV;DupType=.
ch09	26703547	SNP221186	T	A	.	PASS	END=26703547;ChrB=ch09;StartB=31365480;EndB=31365480;Parent=SYN128;VarType=ShV;DupType=.
ch09	26703589	SNP221187	C	T	.	PASS	END=26703589;ChrB=ch09;StartB=31365522;EndB=31365522;Parent=SYN128;VarType=ShV;DupType=.
ch09	26703591	SNP221188	A	C	.	PASS	END=26703591;ChrB=ch09;StartB=31365524;EndB=31365524;Parent=SYN128;VarType=ShV;DupType=.
ch09	26703594	DEL221189	GA	G	.	PASS	END=26703595;ChrB=ch09;StartB=31365527;EndB=31365527;Parent=SYN128;VarType=ShV;DupType=.
ch09	26703676	SNP221190	T	A	.	PASS	END=26703676;ChrB=ch09;StartB=31365608;EndB=31365608;Parent=SYN128;VarType=ShV;DupType=.
ch09	26703705	SNP221191	A	G	.	PASS	END=26703705;ChrB=ch09;StartB=31365637;EndB=31365637;Parent=SYN128;VarType=ShV;DupType=.
ch09	26703708	SNP221192	C	T	.	PASS	END=26703708;ChrB=ch09;StartB=31365640;EndB=31365640;Parent=SYN128;VarType=ShV;DupType=.
ch09	26703713	SNP221193	A	T	.	PASS	END=26703713;ChrB=ch09;StartB=31365645;EndB=31365645;Parent=SYN128;VarType=ShV;DupType=.
ch09	26703725	SNP221194	G	T	.	PASS	END=26703725;ChrB=ch09;StartB=31365657;EndB=31365657;Parent=SYN128;VarType=ShV;DupType=.
ch09	26703727	SNP221195	G	A	.	PASS	END=26703727;ChrB=ch09;StartB=31365659;EndB=31365659;Parent=SYN128;VarType=ShV;DupType=.
ch09	26703728	SNP221196	C	A	.	PASS	END=26703728;ChrB=ch09;StartB=31365660;EndB=31365660;Parent=SYN128;VarType=ShV;DupType=.
ch09	26703763	SNP221197	A	C	.	PASS	END=26703763;ChrB=ch09;StartB=31365695;EndB=31365695;Parent=SYN128;VarType=ShV;DupType=.
ch09	26703783	SNP221198	G	A	.	PASS	END=26703783;ChrB=ch09;StartB=31365715;EndB=31365715;Parent=SYN128;VarType=ShV;DupType=.
ch09	26703785	SNP221199	C	T	.	PASS	END=26703785;ChrB=ch09;StartB=31365717;EndB=31365717;Parent=SYN128;VarType=ShV;DupType=.
ch09	26703828	SNP221200	C	A	.	PASS	END=26703828;ChrB=ch09;StartB=31365760;EndB=31365760;Parent=SYN128;VarType=ShV;DupType=.
ch09	26703834	SNP221201	C	G	.	PASS	END=26703834;ChrB=ch09;StartB=31365766;EndB=31365766;Parent=SYN128;VarType=ShV;DupType=.
ch09	26703859	SNP221202	C	T	.	PASS	END=26703859;ChrB=ch09;StartB=31365791;EndB=31365791;Parent=SYN128;VarType=ShV;DupType=.
ch09	26703862	SNP221203	A	G	.	PASS	END=26703862;ChrB=ch09;StartB=31365794;EndB=31365794;Parent=SYN128;VarType=ShV;DupType=.
ch09	26703873	SNP221204	C	T	.	PASS	END=26703873;ChrB=ch09;StartB=31365805;EndB=31365805;Parent=SYN128;VarType=ShV;DupType=.
ch09	26703877	SNP221205	C	T	.	PASS	END=26703877;ChrB=ch09;StartB=31365809;EndB=31365809;Parent=SYN128;VarType=ShV;DupType=.
ch09	26703947	SNP221206	G	T	.	PASS	END=26703947;ChrB=ch09;StartB=31365879;EndB=31365879;Parent=SYN128;VarType=ShV;DupType=.
ch09	26703974	SNP221207	A	T	.	PASS	END=26703974;ChrB=ch09;StartB=31365906;EndB=31365906;Parent=SYN128;VarType=ShV;DupType=.
ch09	26703987	SNP221208	T	G	.	PASS	END=26703987;ChrB=ch09;StartB=31365919;EndB=31365919;Parent=SYN128;VarType=ShV;DupType=.
ch09	26703988	INS221209	C	CT	.	PASS	END=26703988;ChrB=ch09;StartB=31365920;EndB=31365921;Parent=SYN128;VarType=ShV;DupType=.
ch09	26704005	SNP221210	T	C	.	PASS	END=26704005;ChrB=ch09;StartB=31365938;EndB=31365938;Parent=SYN128;VarType=ShV;DupType=.
ch09	26704007	SNP221211	A	T	.	PASS	END=26704007;ChrB=ch09;StartB=31365940;EndB=31365940;Parent=SYN128;VarType=ShV;DupType=.
ch09	26704034	SNP221212	T	A	.	PASS	END=26704034;ChrB=ch09;StartB=31365967;EndB=31365967;Parent=SYN128;VarType=ShV;DupType=.
ch09	26704078	SNP221213	T	G	.	PASS	END=26704078;ChrB=ch09;StartB=31366011;EndB=31366011;Parent=SYN128;VarType=ShV;DupType=.
ch09	26704101	SNP221214	A	G	.	PASS	END=26704101;ChrB=ch09;StartB=31366034;EndB=31366034;Parent=SYN128;VarType=ShV;DupType=.
ch09	26704123	SNP221215	A	C	.	PASS	END=26704123;ChrB=ch09;StartB=31366056;EndB=31366056;Parent=SYN128;VarType=ShV;DupType=.
ch09	26704124	SNP221216	A	G	.	PASS	END=26704124;ChrB=ch09;StartB=31366057;EndB=31366057;Parent=SYN128;VarType=ShV;DupType=.
ch09	26704127	SNP221217	A	G	.	PASS	END=26704127;ChrB=ch09;StartB=31366060;EndB=31366060;Parent=SYN128;VarType=ShV;DupType=.
ch09	26704130	DEL221218	GT	G	.	PASS	END=26704131;ChrB=ch09;StartB=31366063;EndB=31366063;Parent=SYN128;VarType=ShV;DupType=.
ch09	26704134	SNP221219	G	A	.	PASS	END=26704134;ChrB=ch09;StartB=31366066;EndB=31366066;Parent=SYN128;VarType=ShV;DupType=.
ch09	26704145	SNP221220	T	C	.	PASS	END=26704145;ChrB=ch09;StartB=31366077;EndB=31366077;Parent=SYN128;VarType=ShV;DupType=.
ch09	26704166	SNP221221	G	A	.	PASS	END=26704166;ChrB=ch09;StartB=31366098;EndB=31366098;Parent=SYN128;VarType=ShV;DupType=.
ch09	26704195	SNP221222	G	A	.	PASS	END=26704195;ChrB=ch09;StartB=31366127;EndB=31366127;Parent=SYN128;VarType=ShV;DupType=.
ch09	26704210	SNP221223	T	A	.	PASS	END=26704210;ChrB=ch09;StartB=31366142;EndB=31366142;Parent=SYN128;VarType=ShV;DupType=.
ch09	26704223	SNP221224	A	T	.	PASS	END=26704223;ChrB=ch09;StartB=31366155;EndB=31366155;Parent=SYN128;VarType=ShV;DupType=.
ch09	26704250	SNP221225	C	T	.	PASS	END=26704250;ChrB=ch09;StartB=31366182;EndB=31366182;Parent=SYN128;VarType=ShV;DupType=.
ch09	26704251	SNP221226	T	G	.	PASS	END=26704251;ChrB=ch09;StartB=31366183;EndB=31366183;Parent=SYN128;VarType=ShV;DupType=.
ch09	26704256	SNP221227	T	A	.	PASS	END=26704256;ChrB=ch09;StartB=31366188;EndB=31366188;Parent=SYN128;VarType=ShV;DupType=.
ch09	26704265	SNP221228	C	A	.	PASS	END=26704265;ChrB=ch09;StartB=31366197;EndB=31366197;Parent=SYN128;VarType=ShV;DupType=.
ch09	26704293	SNP221229	G	A	.	PASS	END=26704293;ChrB=ch09;StartB=31366225;EndB=31366225;Parent=SYN128;VarType=ShV;DupType=.
ch09	26704295	SNP221230	C	T	.	PASS	END=26704295;ChrB=ch09;StartB=31366227;EndB=31366227;Parent=SYN128;VarType=ShV;DupType=.
ch09	26704346	SNP221231	A	G	.	PASS	END=26704346;ChrB=ch09;StartB=31366278;EndB=31366278;Parent=SYN128;VarType=ShV;DupType=.
ch09	26704347	SNP221232	T	C	.	PASS	END=26704347;ChrB=ch09;StartB=31366279;EndB=31366279;Parent=SYN128;VarType=ShV;DupType=.
ch09	26704369	INS221233	C	CA	.	PASS	END=26704369;ChrB=ch09;StartB=31366301;EndB=31366302;Parent=SYN128;VarType=ShV;DupType=.
ch09	26704404	SNP221234	C	T	.	PASS	END=26704404;ChrB=ch09;StartB=31366337;EndB=31366337;Parent=SYN128;VarType=ShV;DupType=.
ch09	26704486	SNP221235	T	A	.	PASS	END=26704486;ChrB=ch09;StartB=31366419;EndB=31366419;Parent=SYN128;VarType=ShV;DupType=.
ch09	26704527	SNP221236	C	T	.	PASS	END=26704527;ChrB=ch09;StartB=31366460;EndB=31366460;Parent=SYN128;VarType=ShV;DupType=.
ch09	26704545	SNP221237	A	G	.	PASS	END=26704545;ChrB=ch09;StartB=31366478;EndB=31366478;Parent=SYN128;VarType=ShV;DupType=.
ch09	26704547	SNP221238	A	G	.	PASS	END=26704547;ChrB=ch09;StartB=31366480;EndB=31366480;Parent=SYN128;VarType=ShV;DupType=.
ch09	26704561	SNP221239	T	C	.	PASS	END=26704561;ChrB=ch09;StartB=31366494;EndB=31366494;Parent=SYN128;VarType=ShV;DupType=.
ch09	26704562	SNP221240	G	A	.	PASS	END=26704562;ChrB=ch09;StartB=31366495;EndB=31366495;Parent=SYN128;VarType=ShV;DupType=.
ch09	26704564	SNP221241	C	T	.	PASS	END=26704564;ChrB=ch09;StartB=31366497;EndB=31366497;Parent=SYN128;VarType=ShV;DupType=.
ch09	26704589	SNP221242	C	G	.	PASS	END=26704589;ChrB=ch09;StartB=31366522;EndB=31366522;Parent=SYN128;VarType=ShV;DupType=.
ch09	26704591	SNP221243	A	G	.	PASS	END=26704591;ChrB=ch09;StartB=31366524;EndB=31366524;Parent=SYN128;VarType=ShV;DupType=.
ch09	26704616	SNP221244	C	G	.	PASS	END=26704616;ChrB=ch09;StartB=31366549;EndB=31366549;Parent=SYN128;VarType=ShV;DupType=.
ch09	26704640	SNP221245	T	G	.	PASS	END=26704640;ChrB=ch09;StartB=31366573;EndB=31366573;Parent=SYN128;VarType=ShV;DupType=.
ch09	26704647	INS221246	A	AG	.	PASS	END=26704647;ChrB=ch09;StartB=31366580;EndB=31366581;Parent=SYN128;VarType=ShV;DupType=.
ch09	26704654	SNP221247	G	A	.	PASS	END=26704654;ChrB=ch09;StartB=31366588;EndB=31366588;Parent=SYN128;VarType=ShV;DupType=.
ch09	26704669	SNP221248	C	T	.	PASS	END=26704669;ChrB=ch09;StartB=31366603;EndB=31366603;Parent=SYN128;VarType=ShV;DupType=.
ch09	26704694	SNP221249	T	G	.	PASS	END=26704694;ChrB=ch09;StartB=31366628;EndB=31366628;Parent=SYN128;VarType=ShV;DupType=.
ch09	26704734	SNP221250	A	G	.	PASS	END=26704734;ChrB=ch09;StartB=31366668;EndB=31366668;Parent=SYN128;VarType=ShV;DupType=.
ch09	26704794	SNP221251	A	T	.	PASS	END=26704794;ChrB=ch09;StartB=31366728;EndB=31366728;Parent=SYN128;VarType=ShV;DupType=.
ch09	26704810	SNP221252	T	C	.	PASS	END=26704810;ChrB=ch09;StartB=31366744;EndB=31366744;Parent=SYN128;VarType=ShV;DupType=.
ch09	26704843	SNP221253	T	C	.	PASS	END=26704843;ChrB=ch09;StartB=31366777;EndB=31366777;Parent=SYN128;VarType=ShV;DupType=.
ch09	26704855	SNP221254	C	T	.	PASS	END=26704855;ChrB=ch09;StartB=31366789;EndB=31366789;Parent=SYN128;VarType=ShV;DupType=.
ch09	26704858	SNP221255	G	C	.	PASS	END=26704858;ChrB=ch09;StartB=31366792;EndB=31366792;Parent=SYN128;VarType=ShV;DupType=.
ch09	26704862	SNP221256	T	C	.	PASS	END=26704862;ChrB=ch09;StartB=31366796;EndB=31366796;Parent=SYN128;VarType=ShV;DupType=.
ch09	26704878	SNP221257	G	C	.	PASS	END=26704878;ChrB=ch09;StartB=31366812;EndB=31366812;Parent=SYN128;VarType=ShV;DupType=.
ch09	26704890	SNP221258	G	A	.	PASS	END=26704890;ChrB=ch09;StartB=31366824;EndB=31366824;Parent=SYN128;VarType=ShV;DupType=.
ch09	26704901	SNP221259	A	G	.	PASS	END=26704901;ChrB=ch09;StartB=31366835;EndB=31366835;Parent=SYN128;VarType=ShV;DupType=.
ch09	26704904	SNP221260	C	A	.	PASS	END=26704904;ChrB=ch09;StartB=31366838;EndB=31366838;Parent=SYN128;VarType=ShV;DupType=.
ch09	26704921	SNP221261	A	T	.	PASS	END=26704921;ChrB=ch09;StartB=31366855;EndB=31366855;Parent=SYN128;VarType=ShV;DupType=.
ch09	26704934	SNP221262	T	A	.	PASS	END=26704934;ChrB=ch09;StartB=31366868;EndB=31366868;Parent=SYN128;VarType=ShV;DupType=.
ch09	26704938	SNP221263	T	G	.	PASS	END=26704938;ChrB=ch09;StartB=31366872;EndB=31366872;Parent=SYN128;VarType=ShV;DupType=.
ch09	26704969	SNP221264	C	A	.	PASS	END=26704969;ChrB=ch09;StartB=31366903;EndB=31366903;Parent=SYN128;VarType=ShV;DupType=.
ch09	26704980	SNP221265	G	T	.	PASS	END=26704980;ChrB=ch09;StartB=31366914;EndB=31366914;Parent=SYN128;VarType=ShV;DupType=.
ch09	26705026	SNP221266	G	C	.	PASS	END=26705026;ChrB=ch09;StartB=31366960;EndB=31366960;Parent=SYN128;VarType=ShV;DupType=.
ch09	26705062	SNP221267	A	G	.	PASS	END=26705062;ChrB=ch09;StartB=31366996;EndB=31366996;Parent=SYN128;VarType=ShV;DupType=.
ch09	26705072	SNP221268	C	G	.	PASS	END=26705072;ChrB=ch09;StartB=31367006;EndB=31367006;Parent=SYN128;VarType=ShV;DupType=.
ch09	26705100	SNP221269	T	G	.	PASS	END=26705100;ChrB=ch09;StartB=31367034;EndB=31367034;Parent=SYN128;VarType=ShV;DupType=.
ch09	26705168	SNP221270	T	A	.	PASS	END=26705168;ChrB=ch09;StartB=31367102;EndB=31367102;Parent=SYN128;VarType=ShV;DupType=.
ch09	26705171	SNP221271	G	A	.	PASS	END=26705171;ChrB=ch09;StartB=31367105;EndB=31367105;Parent=SYN128;VarType=ShV;DupType=.
ch09	26705215	SNP221272	A	G	.	PASS	END=26705215;ChrB=ch09;StartB=31367149;EndB=31367149;Parent=SYN128;VarType=ShV;DupType=.
ch09	26705216	SNP221273	A	C	.	PASS	END=26705216;ChrB=ch09;StartB=31367150;EndB=31367150;Parent=SYN128;VarType=ShV;DupType=.
ch09	26705239	SNP221274	G	A	.	PASS	END=26705239;ChrB=ch09;StartB=31367173;EndB=31367173;Parent=SYN128;VarType=ShV;DupType=.
ch09	26705244	SNP221275	G	A	.	PASS	END=26705244;ChrB=ch09;StartB=31367178;EndB=31367178;Parent=SYN128;VarType=ShV;DupType=.
ch09	26705247	SNP221276	C	A	.	PASS	END=26705247;ChrB=ch09;StartB=31367181;EndB=31367181;Parent=SYN128;VarType=ShV;DupType=.
ch09	26705259	SNP221277	A	C	.	PASS	END=26705259;ChrB=ch09;StartB=31367193;EndB=31367193;Parent=SYN128;VarType=ShV;DupType=.
ch09	26705268	SNP221278	C	G	.	PASS	END=26705268;ChrB=ch09;StartB=31367202;EndB=31367202;Parent=SYN128;VarType=ShV;DupType=.
ch09	26705280	SNP221279	G	C	.	PASS	END=26705280;ChrB=ch09;StartB=31367214;EndB=31367214;Parent=SYN128;VarType=ShV;DupType=.
ch09	26705283	SNP221280	T	G	.	PASS	END=26705283;ChrB=ch09;StartB=31367217;EndB=31367217;Parent=SYN128;VarType=ShV;DupType=.
ch09	26705335	SNP221281	A	C	.	PASS	END=26705335;ChrB=ch09;StartB=31367269;EndB=31367269;Parent=SYN128;VarType=ShV;DupType=.
ch09	26705340	SNP221282	G	T	.	PASS	END=26705340;ChrB=ch09;StartB=31367274;EndB=31367274;Parent=SYN128;VarType=ShV;DupType=.
ch09	26705361	SNP221283	G	A	.	PASS	END=26705361;ChrB=ch09;StartB=31367295;EndB=31367295;Parent=SYN128;VarType=ShV;DupType=.
ch09	26705387	SNP221284	C	T	.	PASS	END=26705387;ChrB=ch09;StartB=31367321;EndB=31367321;Parent=SYN128;VarType=ShV;DupType=.
ch09	26705402	SNP221285	T	A	.	PASS	END=26705402;ChrB=ch09;StartB=31367336;EndB=31367336;Parent=SYN128;VarType=ShV;DupType=.
ch09	26705425	DEL221286	GT	G	.	PASS	END=26705426;ChrB=ch09;StartB=31367359;EndB=31367359;Parent=SYN128;VarType=ShV;DupType=.
ch09	26705445	SNP221287	A	G	.	PASS	END=26705445;ChrB=ch09;StartB=31367378;EndB=31367378;Parent=SYN128;VarType=ShV;DupType=.
ch09	26705454	SNP221288	C	A	.	PASS	END=26705454;ChrB=ch09;StartB=31367387;EndB=31367387;Parent=SYN128;VarType=ShV;DupType=.
ch09	26705455	SNP221289	T	A	.	PASS	END=26705455;ChrB=ch09;StartB=31367388;EndB=31367388;Parent=SYN128;VarType=ShV;DupType=.
ch09	26705463	SNP221290	T	G	.	PASS	END=26705463;ChrB=ch09;StartB=31367396;EndB=31367396;Parent=SYN128;VarType=ShV;DupType=.
ch09	26705464	SNP221291	C	T	.	PASS	END=26705464;ChrB=ch09;StartB=31367397;EndB=31367397;Parent=SYN128;VarType=ShV;DupType=.
ch09	26705484	SNP221292	G	A	.	PASS	END=26705484;ChrB=ch09;StartB=31367417;EndB=31367417;Parent=SYN128;VarType=ShV;DupType=.
ch09	26705514	SNP221293	A	G	.	PASS	END=26705514;ChrB=ch09;StartB=31367447;EndB=31367447;Parent=SYN128;VarType=ShV;DupType=.
ch09	26705518	SNP221294	T	C	.	PASS	END=26705518;ChrB=ch09;StartB=31367451;EndB=31367451;Parent=SYN128;VarType=ShV;DupType=.
ch09	26705528	SNP221295	A	G	.	PASS	END=26705528;ChrB=ch09;StartB=31367461;EndB=31367461;Parent=SYN128;VarType=ShV;DupType=.
ch09	26705539	SNP221296	T	G	.	PASS	END=26705539;ChrB=ch09;StartB=31367472;EndB=31367472;Parent=SYN128;VarType=ShV;DupType=.
ch09	26705548	SNP221297	G	A	.	PASS	END=26705548;ChrB=ch09;StartB=31367481;EndB=31367481;Parent=SYN128;VarType=ShV;DupType=.
ch09	26705562	SNP221298	C	T	.	PASS	END=26705562;ChrB=ch09;StartB=31367495;EndB=31367495;Parent=SYN128;VarType=ShV;DupType=.
ch09	26705566	SNP221299	G	A	.	PASS	END=26705566;ChrB=ch09;StartB=31367499;EndB=31367499;Parent=SYN128;VarType=ShV;DupType=.
ch09	26705586	SNP221300	T	A	.	PASS	END=26705586;ChrB=ch09;StartB=31367519;EndB=31367519;Parent=SYN128;VarType=ShV;DupType=.
ch09	26705597	SNP221301	C	A	.	PASS	END=26705597;ChrB=ch09;StartB=31367530;EndB=31367530;Parent=SYN128;VarType=ShV;DupType=.
ch09	26705608	SNP221302	G	A	.	PASS	END=26705608;ChrB=ch09;StartB=31367541;EndB=31367541;Parent=SYN128;VarType=ShV;DupType=.
ch09	26705659	SNP221303	G	T	.	PASS	END=26705659;ChrB=ch09;StartB=31367592;EndB=31367592;Parent=SYN128;VarType=ShV;DupType=.
ch09	26705672	SNP221304	C	T	.	PASS	END=26705672;ChrB=ch09;StartB=31367605;EndB=31367605;Parent=SYN128;VarType=ShV;DupType=.
ch09	26705678	SNP221305	G	T	.	PASS	END=26705678;ChrB=ch09;StartB=31367611;EndB=31367611;Parent=SYN128;VarType=ShV;DupType=.
ch09	26705735	SNP221306	T	A	.	PASS	END=26705735;ChrB=ch09;StartB=31367668;EndB=31367668;Parent=SYN128;VarType=ShV;DupType=.
ch09	26705812	SNP221307	G	A	.	PASS	END=26705812;ChrB=ch09;StartB=31367745;EndB=31367745;Parent=SYN128;VarType=ShV;DupType=.
ch09	26705814	SNP221308	C	T	.	PASS	END=26705814;ChrB=ch09;StartB=31367747;EndB=31367747;Parent=SYN128;VarType=ShV;DupType=.
ch09	26705829	SNP221309	C	T	.	PASS	END=26705829;ChrB=ch09;StartB=31367762;EndB=31367762;Parent=SYN128;VarType=ShV;DupType=.
ch09	26705841	SNP221310	G	A	.	PASS	END=26705841;ChrB=ch09;StartB=31367774;EndB=31367774;Parent=SYN128;VarType=ShV;DupType=.
ch09	26705866	SNP221311	C	A	.	PASS	END=26705866;ChrB=ch09;StartB=31367799;EndB=31367799;Parent=SYN128;VarType=ShV;DupType=.
ch09	26705876	SNP221312	A	C	.	PASS	END=26705876;ChrB=ch09;StartB=31367809;EndB=31367809;Parent=SYN128;VarType=ShV;DupType=.
ch09	26705882	SNP221313	T	G	.	PASS	END=26705882;ChrB=ch09;StartB=31367815;EndB=31367815;Parent=SYN128;VarType=ShV;DupType=.
ch09	26705889	SNP221314	A	G	.	PASS	END=26705889;ChrB=ch09;StartB=31367822;EndB=31367822;Parent=SYN128;VarType=ShV;DupType=.
ch09	26705909	SNP221315	A	G	.	PASS	END=26705909;ChrB=ch09;StartB=31367842;EndB=31367842;Parent=SYN128;VarType=ShV;DupType=.
ch09	26705911	SNP221316	T	C	.	PASS	END=26705911;ChrB=ch09;StartB=31367844;EndB=31367844;Parent=SYN128;VarType=ShV;DupType=.
ch09	26705965	SNP221317	G	A	.	PASS	END=26705965;ChrB=ch09;StartB=31367898;EndB=31367898;Parent=SYN128;VarType=ShV;DupType=.
ch09	26705977	SNP221318	G	A	.	PASS	END=26705977;ChrB=ch09;StartB=31367910;EndB=31367910;Parent=SYN128;VarType=ShV;DupType=.
ch09	26705978	SNP221319	A	T	.	PASS	END=26705978;ChrB=ch09;StartB=31367911;EndB=31367911;Parent=SYN128;VarType=ShV;DupType=.
ch09	26705997	SNP221320	T	A	.	PASS	END=26705997;ChrB=ch09;StartB=31367930;EndB=31367930;Parent=SYN128;VarType=ShV;DupType=.
ch09	26706012	SNP221321	A	C	.	PASS	END=26706012;ChrB=ch09;StartB=31367945;EndB=31367945;Parent=SYN128;VarType=ShV;DupType=.
ch09	26706020	SNP221322	C	T	.	PASS	END=26706020;ChrB=ch09;StartB=31367953;EndB=31367953;Parent=SYN128;VarType=ShV;DupType=.
ch09	26706029	SNP221323	G	C	.	PASS	END=26706029;ChrB=ch09;StartB=31367962;EndB=31367962;Parent=SYN128;VarType=ShV;DupType=.
ch09	26706067	SNP221324	G	A	.	PASS	END=26706067;ChrB=ch09;StartB=31368000;EndB=31368000;Parent=SYN128;VarType=ShV;DupType=.
ch09	26706073	SNP221325	A	T	.	PASS	END=26706073;ChrB=ch09;StartB=31368006;EndB=31368006;Parent=SYN128;VarType=ShV;DupType=.
ch09	26706136	SNP221326	A	C	.	PASS	END=26706136;ChrB=ch09;StartB=31368069;EndB=31368069;Parent=SYN128;VarType=ShV;DupType=.
ch09	26706151	SNP221327	A	T	.	PASS	END=26706151;ChrB=ch09;StartB=31368084;EndB=31368084;Parent=SYN128;VarType=ShV;DupType=.
ch09	26706171	SNP221328	T	A	.	PASS	END=26706171;ChrB=ch09;StartB=31368104;EndB=31368104;Parent=SYN128;VarType=ShV;DupType=.
ch09	26706172	SNP221329	C	T	.	PASS	END=26706172;ChrB=ch09;StartB=31368105;EndB=31368105;Parent=SYN128;VarType=ShV;DupType=.
ch09	26706178	SNP221330	C	A	.	PASS	END=26706178;ChrB=ch09;StartB=31368111;EndB=31368111;Parent=SYN128;VarType=ShV;DupType=.
ch09	26706193	SNP221331	A	T	.	PASS	END=26706193;ChrB=ch09;StartB=31368126;EndB=31368126;Parent=SYN128;VarType=ShV;DupType=.
ch09	26706245	SNP221332	T	C	.	PASS	END=26706245;ChrB=ch09;StartB=31368178;EndB=31368178;Parent=SYN128;VarType=ShV;DupType=.
ch09	26706256	SNP221333	T	A	.	PASS	END=26706256;ChrB=ch09;StartB=31368189;EndB=31368189;Parent=SYN128;VarType=ShV;DupType=.
ch09	26706261	INS221334	A	ATTT	.	PASS	END=26706261;ChrB=ch09;StartB=31368194;EndB=31368197;Parent=SYN128;VarType=ShV;DupType=.
ch09	26706264	SNP221335	A	T	.	PASS	END=26706264;ChrB=ch09;StartB=31368200;EndB=31368200;Parent=SYN128;VarType=ShV;DupType=.
ch09	26706277	SNP221336	A	T	.	PASS	END=26706277;ChrB=ch09;StartB=31368213;EndB=31368213;Parent=SYN128;VarType=ShV;DupType=.
ch09	26706298	SNP221337	G	T	.	PASS	END=26706298;ChrB=ch09;StartB=31368234;EndB=31368234;Parent=SYN128;VarType=ShV;DupType=.
ch09	26706337	SNP221338	A	C	.	PASS	END=26706337;ChrB=ch09;StartB=31368273;EndB=31368273;Parent=SYN128;VarType=ShV;DupType=.
ch09	26706366	SNP221339	C	A	.	PASS	END=26706366;ChrB=ch09;StartB=31368302;EndB=31368302;Parent=SYN128;VarType=ShV;DupType=.
ch09	26706373	DEL221340	GAA	G	.	PASS	END=26706375;ChrB=ch09;StartB=31368309;EndB=31368309;Parent=SYN128;VarType=ShV;DupType=.
ch09	26706377	SNP221341	G	T	.	PASS	END=26706377;ChrB=ch09;StartB=31368311;EndB=31368311;Parent=SYN128;VarType=ShV;DupType=.
ch09	26706461	HDR930	N	<HDR>	.	PASS	END=26710123;ChrB=ch09;StartB=31368395;EndB=31372064;Parent=SYN128;VarType=ShV;DupType=.
ch09	26710124	SYNAL638	N	<SYNAL>	.	PASS	END=26715054;ChrB=ch09;StartB=31372065;EndB=31377169;Parent=SYN128;VarType=.;DupType=.
ch09	26710165	SNP221342	A	C	.	PASS	END=26710165;ChrB=ch09;StartB=31372106;EndB=31372106;Parent=SYN128;VarType=ShV;DupType=.
ch09	26710176	SNP221343	T	A	.	PASS	END=26710176;ChrB=ch09;StartB=31372117;EndB=31372117;Parent=SYN128;VarType=ShV;DupType=.
ch09	26710180	INS221344	A	AC	.	PASS	END=26710180;ChrB=ch09;StartB=31372121;EndB=31372122;Parent=SYN128;VarType=ShV;DupType=.
ch09	26710196	SNP221345	T	G	.	PASS	END=26710196;ChrB=ch09;StartB=31372138;EndB=31372138;Parent=SYN128;VarType=ShV;DupType=.
ch09	26710282	SNP221346	G	A	.	PASS	END=26710282;ChrB=ch09;StartB=31372224;EndB=31372224;Parent=SYN128;VarType=ShV;DupType=.
ch09	26710293	SNP221347	A	T	.	PASS	END=26710293;ChrB=ch09;StartB=31372235;EndB=31372235;Parent=SYN128;VarType=ShV;DupType=.
ch09	26710299	SNP221348	C	T	.	PASS	END=26710299;ChrB=ch09;StartB=31372241;EndB=31372241;Parent=SYN128;VarType=ShV;DupType=.
ch09	26710313	SNP221349	A	G	.	PASS	END=26710313;ChrB=ch09;StartB=31372255;EndB=31372255;Parent=SYN128;VarType=ShV;DupType=.
ch09	26710338	SNP221350	A	C	.	PASS	END=26710338;ChrB=ch09;StartB=31372280;EndB=31372280;Parent=SYN128;VarType=ShV;DupType=.
ch09	26710340	SNP221351	A	G	.	PASS	END=26710340;ChrB=ch09;StartB=31372282;EndB=31372282;Parent=SYN128;VarType=ShV;DupType=.
ch09	26710354	SNP221352	A	G	.	PASS	END=26710354;ChrB=ch09;StartB=31372296;EndB=31372296;Parent=SYN128;VarType=ShV;DupType=.
ch09	26710373	SNP221353	G	A	.	PASS	END=26710373;ChrB=ch09;StartB=31372315;EndB=31372315;Parent=SYN128;VarType=ShV;DupType=.
ch09	26710397	SNP221354	G	A	.	PASS	END=26710397;ChrB=ch09;StartB=31372339;EndB=31372339;Parent=SYN128;VarType=ShV;DupType=.
ch09	26710399	SNP221355	A	G	.	PASS	END=26710399;ChrB=ch09;StartB=31372341;EndB=31372341;Parent=SYN128;VarType=ShV;DupType=.
ch09	26710410	SNP221356	T	C	.	PASS	END=26710410;ChrB=ch09;StartB=31372352;EndB=31372352;Parent=SYN128;VarType=ShV;DupType=.
ch09	26710414	SNP221357	C	T	.	PASS	END=26710414;ChrB=ch09;StartB=31372356;EndB=31372356;Parent=SYN128;VarType=ShV;DupType=.
ch09	26710439	SNP221358	C	G	.	PASS	END=26710439;ChrB=ch09;StartB=31372381;EndB=31372381;Parent=SYN128;VarType=ShV;DupType=.
ch09	26710458	SNP221359	C	T	.	PASS	END=26710458;ChrB=ch09;StartB=31372400;EndB=31372400;Parent=SYN128;VarType=ShV;DupType=.
ch09	26710473	INS221360	G	GGT	.	PASS	END=26710473;ChrB=ch09;StartB=31372415;EndB=31372417;Parent=SYN128;VarType=ShV;DupType=.
ch09	26710474	SNP221361	T	G	.	PASS	END=26710474;ChrB=ch09;StartB=31372418;EndB=31372418;Parent=SYN128;VarType=ShV;DupType=.
ch09	26710496	SNP221362	G	T	.	PASS	END=26710496;ChrB=ch09;StartB=31372440;EndB=31372440;Parent=SYN128;VarType=ShV;DupType=.
ch09	26710519	SNP221363	G	A	.	PASS	END=26710519;ChrB=ch09;StartB=31372463;EndB=31372463;Parent=SYN128;VarType=ShV;DupType=.
ch09	26710531	SNP221364	A	C	.	PASS	END=26710531;ChrB=ch09;StartB=31372475;EndB=31372475;Parent=SYN128;VarType=ShV;DupType=.
ch09	26710538	SNP221365	T	A	.	PASS	END=26710538;ChrB=ch09;StartB=31372482;EndB=31372482;Parent=SYN128;VarType=ShV;DupType=.
ch09	26710539	SNP221366	T	C	.	PASS	END=26710539;ChrB=ch09;StartB=31372483;EndB=31372483;Parent=SYN128;VarType=ShV;DupType=.
ch09	26710546	SNP221367	T	C	.	PASS	END=26710546;ChrB=ch09;StartB=31372490;EndB=31372490;Parent=SYN128;VarType=ShV;DupType=.
ch09	26710566	DEL221368	TA	T	.	PASS	END=26710567;ChrB=ch09;StartB=31372510;EndB=31372510;Parent=SYN128;VarType=ShV;DupType=.
ch09	26710572	SNP221369	A	T	.	PASS	END=26710572;ChrB=ch09;StartB=31372515;EndB=31372515;Parent=SYN128;VarType=ShV;DupType=.
ch09	26710604	SNP221370	C	G	.	PASS	END=26710604;ChrB=ch09;StartB=31372547;EndB=31372547;Parent=SYN128;VarType=ShV;DupType=.
ch09	26710622	SNP221371	C	T	.	PASS	END=26710622;ChrB=ch09;StartB=31372565;EndB=31372565;Parent=SYN128;VarType=ShV;DupType=.
ch09	26710643	SNP221372	C	T	.	PASS	END=26710643;ChrB=ch09;StartB=31372586;EndB=31372586;Parent=SYN128;VarType=ShV;DupType=.
ch09	26710659	SNP221373	A	G	.	PASS	END=26710659;ChrB=ch09;StartB=31372602;EndB=31372602;Parent=SYN128;VarType=ShV;DupType=.
ch09	26710660	SNP221374	A	G	.	PASS	END=26710660;ChrB=ch09;StartB=31372603;EndB=31372603;Parent=SYN128;VarType=ShV;DupType=.
ch09	26710685	SNP221375	A	C	.	PASS	END=26710685;ChrB=ch09;StartB=31372628;EndB=31372628;Parent=SYN128;VarType=ShV;DupType=.
ch09	26710717	SNP221376	C	T	.	PASS	END=26710717;ChrB=ch09;StartB=31372660;EndB=31372660;Parent=SYN128;VarType=ShV;DupType=.
ch09	26710785	SNP221377	C	A	.	PASS	END=26710785;ChrB=ch09;StartB=31372728;EndB=31372728;Parent=SYN128;VarType=ShV;DupType=.
ch09	26710836	SNP221378	C	A	.	PASS	END=26710836;ChrB=ch09;StartB=31372779;EndB=31372779;Parent=SYN128;VarType=ShV;DupType=.
ch09	26710843	SNP221379	G	T	.	PASS	END=26710843;ChrB=ch09;StartB=31372786;EndB=31372786;Parent=SYN128;VarType=ShV;DupType=.
ch09	26710844	SNP221380	G	C	.	PASS	END=26710844;ChrB=ch09;StartB=31372787;EndB=31372787;Parent=SYN128;VarType=ShV;DupType=.
ch09	26710852	DEL221381	GTTTAATTACTTT	G	.	PASS	END=26710864;ChrB=ch09;StartB=31372795;EndB=31372795;Parent=SYN128;VarType=ShV;DupType=.
ch09	26710887	SNP221382	T	A	.	PASS	END=26710887;ChrB=ch09;StartB=31372818;EndB=31372818;Parent=SYN128;VarType=ShV;DupType=.
ch09	26710891	SNP221383	C	A	.	PASS	END=26710891;ChrB=ch09;StartB=31372822;EndB=31372822;Parent=SYN128;VarType=ShV;DupType=.
ch09	26710902	SNP221384	C	A	.	PASS	END=26710902;ChrB=ch09;StartB=31372833;EndB=31372833;Parent=SYN128;VarType=ShV;DupType=.
ch09	26710904	SNP221385	T	C	.	PASS	END=26710904;ChrB=ch09;StartB=31372835;EndB=31372835;Parent=SYN128;VarType=ShV;DupType=.
ch09	26710905	SNP221386	G	A	.	PASS	END=26710905;ChrB=ch09;StartB=31372836;EndB=31372836;Parent=SYN128;VarType=ShV;DupType=.
ch09	26710910	SNP221387	C	T	.	PASS	END=26710910;ChrB=ch09;StartB=31372841;EndB=31372841;Parent=SYN128;VarType=ShV;DupType=.
ch09	26710969	SNP221388	G	C	.	PASS	END=26710969;ChrB=ch09;StartB=31372900;EndB=31372900;Parent=SYN128;VarType=ShV;DupType=.
ch09	26710983	SNP221389	A	T	.	PASS	END=26710983;ChrB=ch09;StartB=31372914;EndB=31372914;Parent=SYN128;VarType=ShV;DupType=.
ch09	26711002	SNP221390	A	C	.	PASS	END=26711002;ChrB=ch09;StartB=31372933;EndB=31372933;Parent=SYN128;VarType=ShV;DupType=.
ch09	26711020	SNP221391	T	A	.	PASS	END=26711020;ChrB=ch09;StartB=31372951;EndB=31372951;Parent=SYN128;VarType=ShV;DupType=.
ch09	26711050	SNP221392	G	T	.	PASS	END=26711050;ChrB=ch09;StartB=31372981;EndB=31372981;Parent=SYN128;VarType=ShV;DupType=.
ch09	26711068	SNP221393	G	T	.	PASS	END=26711068;ChrB=ch09;StartB=31372999;EndB=31372999;Parent=SYN128;VarType=ShV;DupType=.
ch09	26711079	SNP221394	C	T	.	PASS	END=26711079;ChrB=ch09;StartB=31373010;EndB=31373010;Parent=SYN128;VarType=ShV;DupType=.
ch09	26711098	INS221395	T	TA	.	PASS	END=26711098;ChrB=ch09;StartB=31373029;EndB=31373030;Parent=SYN128;VarType=ShV;DupType=.
ch09	26711132	SNP221396	G	A	.	PASS	END=26711132;ChrB=ch09;StartB=31373064;EndB=31373064;Parent=SYN128;VarType=ShV;DupType=.
ch09	26711166	SNP221397	G	A	.	PASS	END=26711166;ChrB=ch09;StartB=31373098;EndB=31373098;Parent=SYN128;VarType=ShV;DupType=.
ch09	26711172	SNP221398	A	G	.	PASS	END=26711172;ChrB=ch09;StartB=31373104;EndB=31373104;Parent=SYN128;VarType=ShV;DupType=.
ch09	26711178	SNP221399	G	C	.	PASS	END=26711178;ChrB=ch09;StartB=31373110;EndB=31373110;Parent=SYN128;VarType=ShV;DupType=.
ch09	26711185	SNP221400	G	A	.	PASS	END=26711185;ChrB=ch09;StartB=31373117;EndB=31373117;Parent=SYN128;VarType=ShV;DupType=.
ch09	26711210	SNP221401	A	T	.	PASS	END=26711210;ChrB=ch09;StartB=31373142;EndB=31373142;Parent=SYN128;VarType=ShV;DupType=.
ch09	26711216	INS221402	T	TG	.	PASS	END=26711216;ChrB=ch09;StartB=31373148;EndB=31373149;Parent=SYN128;VarType=ShV;DupType=.
ch09	26711260	SNP221403	T	C	.	PASS	END=26711260;ChrB=ch09;StartB=31373193;EndB=31373193;Parent=SYN128;VarType=ShV;DupType=.
ch09	26711262	SNP221404	G	A	.	PASS	END=26711262;ChrB=ch09;StartB=31373195;EndB=31373195;Parent=SYN128;VarType=ShV;DupType=.
ch09	26711268	SNP221405	C	T	.	PASS	END=26711268;ChrB=ch09;StartB=31373201;EndB=31373201;Parent=SYN128;VarType=ShV;DupType=.
ch09	26711276	SNP221406	T	A	.	PASS	END=26711276;ChrB=ch09;StartB=31373209;EndB=31373209;Parent=SYN128;VarType=ShV;DupType=.
ch09	26711277	SNP221407	T	C	.	PASS	END=26711277;ChrB=ch09;StartB=31373210;EndB=31373210;Parent=SYN128;VarType=ShV;DupType=.
ch09	26711358	SNP221408	C	A	.	PASS	END=26711358;ChrB=ch09;StartB=31373291;EndB=31373291;Parent=SYN128;VarType=ShV;DupType=.
ch09	26711372	SNP221409	T	G	.	PASS	END=26711372;ChrB=ch09;StartB=31373305;EndB=31373305;Parent=SYN128;VarType=ShV;DupType=.
ch09	26711416	SNP221410	T	G	.	PASS	END=26711416;ChrB=ch09;StartB=31373349;EndB=31373349;Parent=SYN128;VarType=ShV;DupType=.
ch09	26711421	SNP221411	A	T	.	PASS	END=26711421;ChrB=ch09;StartB=31373354;EndB=31373354;Parent=SYN128;VarType=ShV;DupType=.
ch09	26711430	SNP221412	C	A	.	PASS	END=26711430;ChrB=ch09;StartB=31373363;EndB=31373363;Parent=SYN128;VarType=ShV;DupType=.
ch09	26711468	DEL221413	AT	A	.	PASS	END=26711469;ChrB=ch09;StartB=31373401;EndB=31373401;Parent=SYN128;VarType=ShV;DupType=.
ch09	26711479	SNP221414	C	A	.	PASS	END=26711479;ChrB=ch09;StartB=31373411;EndB=31373411;Parent=SYN128;VarType=ShV;DupType=.
ch09	26711490	SNP221415	T	C	.	PASS	END=26711490;ChrB=ch09;StartB=31373422;EndB=31373422;Parent=SYN128;VarType=ShV;DupType=.
ch09	26711506	SNP221416	T	C	.	PASS	END=26711506;ChrB=ch09;StartB=31373438;EndB=31373438;Parent=SYN128;VarType=ShV;DupType=.
ch09	26711565	SNP221417	C	A	.	PASS	END=26711565;ChrB=ch09;StartB=31373497;EndB=31373497;Parent=SYN128;VarType=ShV;DupType=.
ch09	26711599	SNP221418	A	G	.	PASS	END=26711599;ChrB=ch09;StartB=31373531;EndB=31373531;Parent=SYN128;VarType=ShV;DupType=.
ch09	26711642	SNP221419	A	T	.	PASS	END=26711642;ChrB=ch09;StartB=31373574;EndB=31373574;Parent=SYN128;VarType=ShV;DupType=.
ch09	26711652	SNP221420	G	A	.	PASS	END=26711652;ChrB=ch09;StartB=31373584;EndB=31373584;Parent=SYN128;VarType=ShV;DupType=.
ch09	26711754	SNP221421	T	C	.	PASS	END=26711754;ChrB=ch09;StartB=31373686;EndB=31373686;Parent=SYN128;VarType=ShV;DupType=.
ch09	26711759	SNP221422	T	G	.	PASS	END=26711759;ChrB=ch09;StartB=31373691;EndB=31373691;Parent=SYN128;VarType=ShV;DupType=.
ch09	26711771	SNP221423	A	G	.	PASS	END=26711771;ChrB=ch09;StartB=31373703;EndB=31373703;Parent=SYN128;VarType=ShV;DupType=.
ch09	26711773	SNP221424	G	A	.	PASS	END=26711773;ChrB=ch09;StartB=31373705;EndB=31373705;Parent=SYN128;VarType=ShV;DupType=.
ch09	26711804	SNP221425	G	A	.	PASS	END=26711804;ChrB=ch09;StartB=31373736;EndB=31373736;Parent=SYN128;VarType=ShV;DupType=.
ch09	26711823	SNP221426	A	G	.	PASS	END=26711823;ChrB=ch09;StartB=31373755;EndB=31373755;Parent=SYN128;VarType=ShV;DupType=.
ch09	26711872	SNP221427	A	G	.	PASS	END=26711872;ChrB=ch09;StartB=31373804;EndB=31373804;Parent=SYN128;VarType=ShV;DupType=.
ch09	26711873	SNP221428	T	A	.	PASS	END=26711873;ChrB=ch09;StartB=31373805;EndB=31373805;Parent=SYN128;VarType=ShV;DupType=.
ch09	26711881	SNP221429	A	T	.	PASS	END=26711881;ChrB=ch09;StartB=31373813;EndB=31373813;Parent=SYN128;VarType=ShV;DupType=.
ch09	26711908	SNP221430	C	G	.	PASS	END=26711908;ChrB=ch09;StartB=31373840;EndB=31373840;Parent=SYN128;VarType=ShV;DupType=.
ch09	26711962	SNP221431	C	T	.	PASS	END=26711962;ChrB=ch09;StartB=31373894;EndB=31373894;Parent=SYN128;VarType=ShV;DupType=.
ch09	26711963	SNP221432	G	A	.	PASS	END=26711963;ChrB=ch09;StartB=31373895;EndB=31373895;Parent=SYN128;VarType=ShV;DupType=.
ch09	26711964	SNP221433	T	C	.	PASS	END=26711964;ChrB=ch09;StartB=31373896;EndB=31373896;Parent=SYN128;VarType=ShV;DupType=.
ch09	26712030	SNP221434	T	A	.	PASS	END=26712030;ChrB=ch09;StartB=31373962;EndB=31373962;Parent=SYN128;VarType=ShV;DupType=.
ch09	26712082	SNP221435	C	A	.	PASS	END=26712082;ChrB=ch09;StartB=31374014;EndB=31374014;Parent=SYN128;VarType=ShV;DupType=.
ch09	26712085	SNP221436	T	G	.	PASS	END=26712085;ChrB=ch09;StartB=31374017;EndB=31374017;Parent=SYN128;VarType=ShV;DupType=.
ch09	26712088	SNP221437	G	A	.	PASS	END=26712088;ChrB=ch09;StartB=31374020;EndB=31374020;Parent=SYN128;VarType=ShV;DupType=.
ch09	26712099	SNP221438	T	A	.	PASS	END=26712099;ChrB=ch09;StartB=31374031;EndB=31374031;Parent=SYN128;VarType=ShV;DupType=.
ch09	26712177	SNP221439	T	C	.	PASS	END=26712177;ChrB=ch09;StartB=31374109;EndB=31374109;Parent=SYN128;VarType=ShV;DupType=.
ch09	26712179	SNP221440	A	T	.	PASS	END=26712179;ChrB=ch09;StartB=31374111;EndB=31374111;Parent=SYN128;VarType=ShV;DupType=.
ch09	26712207	SNP221441	C	T	.	PASS	END=26712207;ChrB=ch09;StartB=31374139;EndB=31374139;Parent=SYN128;VarType=ShV;DupType=.
ch09	26712213	SNP221442	G	C	.	PASS	END=26712213;ChrB=ch09;StartB=31374145;EndB=31374145;Parent=SYN128;VarType=ShV;DupType=.
ch09	26712217	SNP221443	C	T	.	PASS	END=26712217;ChrB=ch09;StartB=31374149;EndB=31374149;Parent=SYN128;VarType=ShV;DupType=.
ch09	26712251	SNP221444	T	C	.	PASS	END=26712251;ChrB=ch09;StartB=31374183;EndB=31374183;Parent=SYN128;VarType=ShV;DupType=.
ch09	26712263	SNP221445	C	T	.	PASS	END=26712263;ChrB=ch09;StartB=31374195;EndB=31374195;Parent=SYN128;VarType=ShV;DupType=.
ch09	26712264	SNP221446	C	G	.	PASS	END=26712264;ChrB=ch09;StartB=31374196;EndB=31374196;Parent=SYN128;VarType=ShV;DupType=.
ch09	26712266	SNP221447	C	T	.	PASS	END=26712266;ChrB=ch09;StartB=31374198;EndB=31374198;Parent=SYN128;VarType=ShV;DupType=.
ch09	26712270	SNP221448	T	G	.	PASS	END=26712270;ChrB=ch09;StartB=31374202;EndB=31374202;Parent=SYN128;VarType=ShV;DupType=.
ch09	26712294	DEL221449	GC	G	.	PASS	END=26712295;ChrB=ch09;StartB=31374226;EndB=31374226;Parent=SYN128;VarType=ShV;DupType=.
ch09	26712321	SNP221450	C	G	.	PASS	END=26712321;ChrB=ch09;StartB=31374252;EndB=31374252;Parent=SYN128;VarType=ShV;DupType=.
ch09	26712325	SNP221451	C	T	.	PASS	END=26712325;ChrB=ch09;StartB=31374256;EndB=31374256;Parent=SYN128;VarType=ShV;DupType=.
ch09	26712364	SNP221452	C	T	.	PASS	END=26712364;ChrB=ch09;StartB=31374295;EndB=31374295;Parent=SYN128;VarType=ShV;DupType=.
ch09	26712372	SNP221453	T	G	.	PASS	END=26712372;ChrB=ch09;StartB=31374303;EndB=31374303;Parent=SYN128;VarType=ShV;DupType=.
ch09	26712382	SNP221454	T	G	.	PASS	END=26712382;ChrB=ch09;StartB=31374313;EndB=31374313;Parent=SYN128;VarType=ShV;DupType=.
ch09	26712402	SNP221455	T	A	.	PASS	END=26712402;ChrB=ch09;StartB=31374333;EndB=31374333;Parent=SYN128;VarType=ShV;DupType=.
ch09	26712415	SNP221456	G	A	.	PASS	END=26712415;ChrB=ch09;StartB=31374346;EndB=31374346;Parent=SYN128;VarType=ShV;DupType=.
ch09	26712444	SNP221457	A	G	.	PASS	END=26712444;ChrB=ch09;StartB=31374375;EndB=31374375;Parent=SYN128;VarType=ShV;DupType=.
ch09	26712473	SNP221458	A	G	.	PASS	END=26712473;ChrB=ch09;StartB=31374404;EndB=31374404;Parent=SYN128;VarType=ShV;DupType=.
ch09	26712477	SNP221459	G	T	.	PASS	END=26712477;ChrB=ch09;StartB=31374408;EndB=31374408;Parent=SYN128;VarType=ShV;DupType=.
ch09	26712499	SNP221460	C	T	.	PASS	END=26712499;ChrB=ch09;StartB=31374430;EndB=31374430;Parent=SYN128;VarType=ShV;DupType=.
ch09	26712505	SNP221461	T	G	.	PASS	END=26712505;ChrB=ch09;StartB=31374436;EndB=31374436;Parent=SYN128;VarType=ShV;DupType=.
ch09	26712568	SNP221462	A	G	.	PASS	END=26712568;ChrB=ch09;StartB=31374499;EndB=31374499;Parent=SYN128;VarType=ShV;DupType=.
ch09	26712572	SNP221463	C	T	.	PASS	END=26712572;ChrB=ch09;StartB=31374503;EndB=31374503;Parent=SYN128;VarType=ShV;DupType=.
ch09	26712573	SNP221464	A	G	.	PASS	END=26712573;ChrB=ch09;StartB=31374504;EndB=31374504;Parent=SYN128;VarType=ShV;DupType=.
ch09	26712576	SNP221465	T	C	.	PASS	END=26712576;ChrB=ch09;StartB=31374507;EndB=31374507;Parent=SYN128;VarType=ShV;DupType=.
ch09	26712588	SNP221466	A	T	.	PASS	END=26712588;ChrB=ch09;StartB=31374519;EndB=31374519;Parent=SYN128;VarType=ShV;DupType=.
ch09	26712596	SNP221467	A	C	.	PASS	END=26712596;ChrB=ch09;StartB=31374527;EndB=31374527;Parent=SYN128;VarType=ShV;DupType=.
ch09	26712607	SNP221468	A	G	.	PASS	END=26712607;ChrB=ch09;StartB=31374538;EndB=31374538;Parent=SYN128;VarType=ShV;DupType=.
ch09	26712648	SNP221469	C	T	.	PASS	END=26712648;ChrB=ch09;StartB=31374579;EndB=31374579;Parent=SYN128;VarType=ShV;DupType=.
ch09	26712704	SNP221470	T	G	.	PASS	END=26712704;ChrB=ch09;StartB=31374635;EndB=31374635;Parent=SYN128;VarType=ShV;DupType=.
ch09	26712710	SNP221471	A	C	.	PASS	END=26712710;ChrB=ch09;StartB=31374641;EndB=31374641;Parent=SYN128;VarType=ShV;DupType=.
ch09	26712714	SNP221472	T	G	.	PASS	END=26712714;ChrB=ch09;StartB=31374645;EndB=31374645;Parent=SYN128;VarType=ShV;DupType=.
ch09	26712718	SNP221473	G	T	.	PASS	END=26712718;ChrB=ch09;StartB=31374649;EndB=31374649;Parent=SYN128;VarType=ShV;DupType=.
ch09	26712734	DEL221474	TC	T	.	PASS	END=26712735;ChrB=ch09;StartB=31374665;EndB=31374665;Parent=SYN128;VarType=ShV;DupType=.
ch09	26712746	SNP221475	T	C	.	PASS	END=26712746;ChrB=ch09;StartB=31374676;EndB=31374676;Parent=SYN128;VarType=ShV;DupType=.
ch09	26712749	DEL221476	GGGCAT	G	.	PASS	END=26712754;ChrB=ch09;StartB=31374679;EndB=31374679;Parent=SYN128;VarType=ShV;DupType=.
ch09	26712783	INS221477	A	AGCTTGTGAAGGGGTTATGAGGGT	.	PASS	END=26712783;ChrB=ch09;StartB=31374708;EndB=31374731;Parent=SYN128;VarType=ShV;DupType=.
ch09	26712784	SNP221478	A	G	.	PASS	END=26712784;ChrB=ch09;StartB=31374732;EndB=31374732;Parent=SYN128;VarType=ShV;DupType=.
ch09	26712805	SNP221479	G	A	.	PASS	END=26712805;ChrB=ch09;StartB=31374753;EndB=31374753;Parent=SYN128;VarType=ShV;DupType=.
ch09	26712811	SNP221480	G	A	.	PASS	END=26712811;ChrB=ch09;StartB=31374759;EndB=31374759;Parent=SYN128;VarType=ShV;DupType=.
ch09	26712836	SNP221481	G	A	.	PASS	END=26712836;ChrB=ch09;StartB=31374784;EndB=31374784;Parent=SYN128;VarType=ShV;DupType=.
ch09	26712853	SNP221482	T	A	.	PASS	END=26712853;ChrB=ch09;StartB=31374801;EndB=31374801;Parent=SYN128;VarType=ShV;DupType=.
ch09	26712855	SNP221483	C	A	.	PASS	END=26712855;ChrB=ch09;StartB=31374803;EndB=31374803;Parent=SYN128;VarType=ShV;DupType=.
ch09	26712890	SNP221484	A	T	.	PASS	END=26712890;ChrB=ch09;StartB=31374838;EndB=31374838;Parent=SYN128;VarType=ShV;DupType=.
ch09	26712896	SNP221485	T	C	.	PASS	END=26712896;ChrB=ch09;StartB=31374844;EndB=31374844;Parent=SYN128;VarType=ShV;DupType=.
ch09	26712905	SNP221486	A	G	.	PASS	END=26712905;ChrB=ch09;StartB=31374853;EndB=31374853;Parent=SYN128;VarType=ShV;DupType=.
ch09	26712917	INS221487	A	AT	.	PASS	END=26712917;ChrB=ch09;StartB=31374865;EndB=31374866;Parent=SYN128;VarType=ShV;DupType=.
ch09	26712922	SNP221488	A	C	.	PASS	END=26712922;ChrB=ch09;StartB=31374871;EndB=31374871;Parent=SYN128;VarType=ShV;DupType=.
ch09	26712934	SNP221489	A	C	.	PASS	END=26712934;ChrB=ch09;StartB=31374883;EndB=31374883;Parent=SYN128;VarType=ShV;DupType=.
ch09	26712935	SNP221490	T	A	.	PASS	END=26712935;ChrB=ch09;StartB=31374884;EndB=31374884;Parent=SYN128;VarType=ShV;DupType=.
ch09	26712987	SNP221491	T	C	.	PASS	END=26712987;ChrB=ch09;StartB=31374936;EndB=31374936;Parent=SYN128;VarType=ShV;DupType=.
ch09	26713031	SNP221492	G	T	.	PASS	END=26713031;ChrB=ch09;StartB=31374980;EndB=31374980;Parent=SYN128;VarType=ShV;DupType=.
ch09	26713034	SNP221493	G	T	.	PASS	END=26713034;ChrB=ch09;StartB=31374983;EndB=31374983;Parent=SYN128;VarType=ShV;DupType=.
ch09	26713040	SNP221494	G	A	.	PASS	END=26713040;ChrB=ch09;StartB=31374989;EndB=31374989;Parent=SYN128;VarType=ShV;DupType=.
ch09	26713044	SNP221495	T	C	.	PASS	END=26713044;ChrB=ch09;StartB=31374993;EndB=31374993;Parent=SYN128;VarType=ShV;DupType=.
ch09	26713088	SNP221496	G	T	.	PASS	END=26713088;ChrB=ch09;StartB=31375037;EndB=31375037;Parent=SYN128;VarType=ShV;DupType=.
ch09	26713221	SNP221497	C	A	.	PASS	END=26713221;ChrB=ch09;StartB=31375170;EndB=31375170;Parent=SYN128;VarType=ShV;DupType=.
ch09	26713285	SNP221498	T	C	.	PASS	END=26713285;ChrB=ch09;StartB=31375234;EndB=31375234;Parent=SYN128;VarType=ShV;DupType=.
ch09	26713331	SNP221499	T	G	.	PASS	END=26713331;ChrB=ch09;StartB=31375280;EndB=31375280;Parent=SYN128;VarType=ShV;DupType=.
ch09	26713338	SNP221500	T	G	.	PASS	END=26713338;ChrB=ch09;StartB=31375287;EndB=31375287;Parent=SYN128;VarType=ShV;DupType=.
ch09	26713417	SNP221501	T	C	.	PASS	END=26713417;ChrB=ch09;StartB=31375366;EndB=31375366;Parent=SYN128;VarType=ShV;DupType=.
ch09	26713461	SNP221502	T	C	.	PASS	END=26713461;ChrB=ch09;StartB=31375410;EndB=31375410;Parent=SYN128;VarType=ShV;DupType=.
ch09	26713493	SNP221503	G	A	.	PASS	END=26713493;ChrB=ch09;StartB=31375442;EndB=31375442;Parent=SYN128;VarType=ShV;DupType=.
ch09	26713500	SNP221504	C	G	.	PASS	END=26713500;ChrB=ch09;StartB=31375449;EndB=31375449;Parent=SYN128;VarType=ShV;DupType=.
ch09	26713501	SNP221505	T	C	.	PASS	END=26713501;ChrB=ch09;StartB=31375450;EndB=31375450;Parent=SYN128;VarType=ShV;DupType=.
ch09	26713503	SNP221506	T	A	.	PASS	END=26713503;ChrB=ch09;StartB=31375452;EndB=31375452;Parent=SYN128;VarType=ShV;DupType=.
ch09	26713542	SNP221507	A	T	.	PASS	END=26713542;ChrB=ch09;StartB=31375491;EndB=31375491;Parent=SYN128;VarType=ShV;DupType=.
ch09	26713552	SNP221508	T	G	.	PASS	END=26713552;ChrB=ch09;StartB=31375501;EndB=31375501;Parent=SYN128;VarType=ShV;DupType=.
ch09	26713597	SNP221509	T	C	.	PASS	END=26713597;ChrB=ch09;StartB=31375546;EndB=31375546;Parent=SYN128;VarType=ShV;DupType=.
ch09	26713605	SNP221510	T	C	.	PASS	END=26713605;ChrB=ch09;StartB=31375554;EndB=31375554;Parent=SYN128;VarType=ShV;DupType=.
ch09	26713608	SNP221511	T	G	.	PASS	END=26713608;ChrB=ch09;StartB=31375557;EndB=31375557;Parent=SYN128;VarType=ShV;DupType=.
ch09	26713611	SNP221512	C	G	.	PASS	END=26713611;ChrB=ch09;StartB=31375560;EndB=31375560;Parent=SYN128;VarType=ShV;DupType=.
ch09	26713619	SNP221513	A	G	.	PASS	END=26713619;ChrB=ch09;StartB=31375568;EndB=31375568;Parent=SYN128;VarType=ShV;DupType=.
ch09	26713665	SNP221514	G	A	.	PASS	END=26713665;ChrB=ch09;StartB=31375614;EndB=31375614;Parent=SYN128;VarType=ShV;DupType=.
ch09	26713671	SNP221515	T	A	.	PASS	END=26713671;ChrB=ch09;StartB=31375620;EndB=31375620;Parent=SYN128;VarType=ShV;DupType=.
ch09	26713689	SNP221516	A	G	.	PASS	END=26713689;ChrB=ch09;StartB=31375638;EndB=31375638;Parent=SYN128;VarType=ShV;DupType=.
ch09	26713691	SNP221517	A	G	.	PASS	END=26713691;ChrB=ch09;StartB=31375640;EndB=31375640;Parent=SYN128;VarType=ShV;DupType=.
ch09	26713696	INS221518	T	TATATATATATATATATATATATATATATATATATATATATATATATATATATATATATATGTATATATATATAATACAC	.	PASS	END=26713696;ChrB=ch09;StartB=31375645;EndB=31375724;Parent=SYN128;VarType=ShV;DupType=.
ch09	26713732	INS221519	C	CACACACACATATATATATATATATATATATATATATATATATAGATATACATACATACATACATACATACATACAT	.	PASS	END=26713732;ChrB=ch09;StartB=31375760;EndB=31375836;Parent=SYN128;VarType=ShV;DupType=.
ch09	26713766	INS221520	C	CAT	.	PASS	END=26713766;ChrB=ch09;StartB=31375870;EndB=31375872;Parent=SYN128;VarType=ShV;DupType=.
ch09	26713785	SNP221521	T	A	.	PASS	END=26713785;ChrB=ch09;StartB=31375891;EndB=31375891;Parent=SYN128;VarType=ShV;DupType=.
ch09	26713796	SNP221522	A	C	.	PASS	END=26713796;ChrB=ch09;StartB=31375902;EndB=31375902;Parent=SYN128;VarType=ShV;DupType=.
ch09	26713809	SNP221523	T	G	.	PASS	END=26713809;ChrB=ch09;StartB=31375915;EndB=31375915;Parent=SYN128;VarType=ShV;DupType=.
ch09	26713853	SNP221524	A	C	.	PASS	END=26713853;ChrB=ch09;StartB=31375959;EndB=31375959;Parent=SYN128;VarType=ShV;DupType=.
ch09	26713907	SNP221525	C	A	.	PASS	END=26713907;ChrB=ch09;StartB=31376013;EndB=31376013;Parent=SYN128;VarType=ShV;DupType=.
ch09	26713917	SNP221526	A	G	.	PASS	END=26713917;ChrB=ch09;StartB=31376023;EndB=31376023;Parent=SYN128;VarType=ShV;DupType=.
ch09	26713922	SNP221527	A	G	.	PASS	END=26713922;ChrB=ch09;StartB=31376028;EndB=31376028;Parent=SYN128;VarType=ShV;DupType=.
ch09	26713926	SNP221528	C	T	.	PASS	END=26713926;ChrB=ch09;StartB=31376032;EndB=31376032;Parent=SYN128;VarType=ShV;DupType=.
ch09	26713929	DEL221529	GT	G	.	PASS	END=26713930;ChrB=ch09;StartB=31376035;EndB=31376035;Parent=SYN128;VarType=ShV;DupType=.
ch09	26713983	SNP221530	A	C	.	PASS	END=26713983;ChrB=ch09;StartB=31376088;EndB=31376088;Parent=SYN128;VarType=ShV;DupType=.
ch09	26713985	INS221531	A	AC	.	PASS	END=26713985;ChrB=ch09;StartB=31376090;EndB=31376091;Parent=SYN128;VarType=ShV;DupType=.
ch09	26714000	SNP221532	C	T	.	PASS	END=26714000;ChrB=ch09;StartB=31376106;EndB=31376106;Parent=SYN128;VarType=ShV;DupType=.
ch09	26714001	SNP221533	A	G	.	PASS	END=26714001;ChrB=ch09;StartB=31376107;EndB=31376107;Parent=SYN128;VarType=ShV;DupType=.
ch09	26714007	SNP221534	C	A	.	PASS	END=26714007;ChrB=ch09;StartB=31376113;EndB=31376113;Parent=SYN128;VarType=ShV;DupType=.
ch09	26714011	SNP221535	G	A	.	PASS	END=26714011;ChrB=ch09;StartB=31376117;EndB=31376117;Parent=SYN128;VarType=ShV;DupType=.
ch09	26714018	SNP221536	T	C	.	PASS	END=26714018;ChrB=ch09;StartB=31376124;EndB=31376124;Parent=SYN128;VarType=ShV;DupType=.
ch09	26714069	SNP221537	T	C	.	PASS	END=26714069;ChrB=ch09;StartB=31376175;EndB=31376175;Parent=SYN128;VarType=ShV;DupType=.
ch09	26714092	SNP221538	G	T	.	PASS	END=26714092;ChrB=ch09;StartB=31376198;EndB=31376198;Parent=SYN128;VarType=ShV;DupType=.
ch09	26714114	SNP221539	T	G	.	PASS	END=26714114;ChrB=ch09;StartB=31376220;EndB=31376220;Parent=SYN128;VarType=ShV;DupType=.
ch09	26714146	SNP221540	T	G	.	PASS	END=26714146;ChrB=ch09;StartB=31376252;EndB=31376252;Parent=SYN128;VarType=ShV;DupType=.
ch09	26714161	SNP221541	G	A	.	PASS	END=26714161;ChrB=ch09;StartB=31376267;EndB=31376267;Parent=SYN128;VarType=ShV;DupType=.
ch09	26714164	SNP221542	G	T	.	PASS	END=26714164;ChrB=ch09;StartB=31376270;EndB=31376270;Parent=SYN128;VarType=ShV;DupType=.
ch09	26714243	SNP221543	G	C	.	PASS	END=26714243;ChrB=ch09;StartB=31376349;EndB=31376349;Parent=SYN128;VarType=ShV;DupType=.
ch09	26714296	SNP221544	T	C	.	PASS	END=26714296;ChrB=ch09;StartB=31376402;EndB=31376402;Parent=SYN128;VarType=ShV;DupType=.
ch09	26714311	SNP221545	T	G	.	PASS	END=26714311;ChrB=ch09;StartB=31376417;EndB=31376417;Parent=SYN128;VarType=ShV;DupType=.
ch09	26714312	SNP221546	A	T	.	PASS	END=26714312;ChrB=ch09;StartB=31376418;EndB=31376418;Parent=SYN128;VarType=ShV;DupType=.
ch09	26714350	SNP221547	C	T	.	PASS	END=26714350;ChrB=ch09;StartB=31376456;EndB=31376456;Parent=SYN128;VarType=ShV;DupType=.
ch09	26714361	SNP221548	T	G	.	PASS	END=26714361;ChrB=ch09;StartB=31376467;EndB=31376467;Parent=SYN128;VarType=ShV;DupType=.
ch09	26714397	SNP221549	T	A	.	PASS	END=26714397;ChrB=ch09;StartB=31376503;EndB=31376503;Parent=SYN128;VarType=ShV;DupType=.
ch09	26714417	SNP221550	G	T	.	PASS	END=26714417;ChrB=ch09;StartB=31376523;EndB=31376523;Parent=SYN128;VarType=ShV;DupType=.
ch09	26714434	SNP221551	T	A	.	PASS	END=26714434;ChrB=ch09;StartB=31376540;EndB=31376540;Parent=SYN128;VarType=ShV;DupType=.
ch09	26714535	SNP221552	A	C	.	PASS	END=26714535;ChrB=ch09;StartB=31376641;EndB=31376641;Parent=SYN128;VarType=ShV;DupType=.
ch09	26714540	SNP221553	G	A	.	PASS	END=26714540;ChrB=ch09;StartB=31376646;EndB=31376646;Parent=SYN128;VarType=ShV;DupType=.
ch09	26714550	SNP221554	G	T	.	PASS	END=26714550;ChrB=ch09;StartB=31376656;EndB=31376656;Parent=SYN128;VarType=ShV;DupType=.
ch09	26714554	SNP221555	G	C	.	PASS	END=26714554;ChrB=ch09;StartB=31376660;EndB=31376660;Parent=SYN128;VarType=ShV;DupType=.
ch09	26714562	SNP221556	A	G	.	PASS	END=26714562;ChrB=ch09;StartB=31376668;EndB=31376668;Parent=SYN128;VarType=ShV;DupType=.
ch09	26714582	SNP221557	G	T	.	PASS	END=26714582;ChrB=ch09;StartB=31376688;EndB=31376688;Parent=SYN128;VarType=ShV;DupType=.
ch09	26714599	SNP221558	A	G	.	PASS	END=26714599;ChrB=ch09;StartB=31376705;EndB=31376705;Parent=SYN128;VarType=ShV;DupType=.
ch09	26714610	SNP221559	T	G	.	PASS	END=26714610;ChrB=ch09;StartB=31376716;EndB=31376716;Parent=SYN128;VarType=ShV;DupType=.
ch09	26714652	SNP221560	A	G	.	PASS	END=26714652;ChrB=ch09;StartB=31376758;EndB=31376758;Parent=SYN128;VarType=ShV;DupType=.
ch09	26714669	SNP221561	G	T	.	PASS	END=26714669;ChrB=ch09;StartB=31376775;EndB=31376775;Parent=SYN128;VarType=ShV;DupType=.
ch09	26714670	DEL221562	GA	G	.	PASS	END=26714671;ChrB=ch09;StartB=31376776;EndB=31376776;Parent=SYN128;VarType=ShV;DupType=.
ch09	26714680	SNP221563	G	A	.	PASS	END=26714680;ChrB=ch09;StartB=31376785;EndB=31376785;Parent=SYN128;VarType=ShV;DupType=.
ch09	26714686	SNP221564	C	T	.	PASS	END=26714686;ChrB=ch09;StartB=31376791;EndB=31376791;Parent=SYN128;VarType=ShV;DupType=.
ch09	26714708	SNP221565	G	A	.	PASS	END=26714708;ChrB=ch09;StartB=31376813;EndB=31376813;Parent=SYN128;VarType=ShV;DupType=.
ch09	26714718	SNP221566	C	T	.	PASS	END=26714718;ChrB=ch09;StartB=31376823;EndB=31376823;Parent=SYN128;VarType=ShV;DupType=.
ch09	26714734	SNP221567	T	A	.	PASS	END=26714734;ChrB=ch09;StartB=31376839;EndB=31376839;Parent=SYN128;VarType=ShV;DupType=.
ch09	26714740	INS221568	G	GGTGGATGTAT	.	PASS	END=26714740;ChrB=ch09;StartB=31376845;EndB=31376855;Parent=SYN128;VarType=ShV;DupType=.
ch09	26714761	SNP221569	G	T	.	PASS	END=26714761;ChrB=ch09;StartB=31376876;EndB=31376876;Parent=SYN128;VarType=ShV;DupType=.
ch09	26714766	SNP221570	T	G	.	PASS	END=26714766;ChrB=ch09;StartB=31376881;EndB=31376881;Parent=SYN128;VarType=ShV;DupType=.
ch09	26714797	SNP221571	A	G	.	PASS	END=26714797;ChrB=ch09;StartB=31376912;EndB=31376912;Parent=SYN128;VarType=ShV;DupType=.
ch09	26714813	SNP221572	T	C	.	PASS	END=26714813;ChrB=ch09;StartB=31376928;EndB=31376928;Parent=SYN128;VarType=ShV;DupType=.
ch09	26714814	SNP221573	C	T	.	PASS	END=26714814;ChrB=ch09;StartB=31376929;EndB=31376929;Parent=SYN128;VarType=ShV;DupType=.
ch09	26714842	SNP221574	A	G	.	PASS	END=26714842;ChrB=ch09;StartB=31376957;EndB=31376957;Parent=SYN128;VarType=ShV;DupType=.
ch09	26714844	SNP221575	T	C	.	PASS	END=26714844;ChrB=ch09;StartB=31376959;EndB=31376959;Parent=SYN128;VarType=ShV;DupType=.
ch09	26714933	SNP221576	T	G	.	PASS	END=26714933;ChrB=ch09;StartB=31377048;EndB=31377048;Parent=SYN128;VarType=ShV;DupType=.
ch09	26714958	SNP221577	C	G	.	PASS	END=26714958;ChrB=ch09;StartB=31377073;EndB=31377073;Parent=SYN128;VarType=ShV;DupType=.
ch09	26715009	SNP221578	T	C	.	PASS	END=26715009;ChrB=ch09;StartB=31377124;EndB=31377124;Parent=SYN128;VarType=ShV;DupType=.
ch09	26715055	NOTAL172	N	<NOTAL>	.	PASS	END=26808980;ChrB=.;StartB=.;EndB=.;Parent=.;VarType=.;DupType=.
ch09	26808981	DUP590	N	<DUP>	.	PASS	END=26809814;ChrB=ch09;StartB=26910768;EndB=26911601;Parent=.;VarType=SR;DupType=copyloss
ch09	26808981	DUPAL2628	N	<DUPAL>	.	PASS	END=26809814;ChrB=ch09;StartB=26910768;EndB=26911601;Parent=DUP590;VarType=.;DupType=.
ch09	26809815	NOTAL173	N	<NOTAL>	.	PASS	END=27409305;ChrB=.;StartB=.;EndB=.;Parent=.;VarType=.;DupType=.
ch09	27409306	INVAL1686	N	<INVAL>	.	PASS	END=27410233;ChrB=ch09;StartB=32910665;EndB=32909745;Parent=INV296;VarType=.;DupType=.
ch09	27409306	INV296	N	<INV>	.	PASS	END=28099826;ChrB=ch09;StartB=32046383;EndB=32910665;Parent=.;VarType=SR;DupType=-
ch09	27409346	SNP221579	A	C	.	PASS	END=27409346;ChrB=ch09;StartB=32910625;EndB=32910625;Parent=INV296;VarType=ShV;DupType=.
ch09	27409351	SNP221580	C	A	.	PASS	END=27409351;ChrB=ch09;StartB=32910620;EndB=32910620;Parent=INV296;VarType=ShV;DupType=.
ch09	27409357	SNP221581	G	A	.	PASS	END=27409357;ChrB=ch09;StartB=32910614;EndB=32910614;Parent=INV296;VarType=ShV;DupType=.
ch09	27409372	INS221582	C	CC	.	PASS	END=27409372;ChrB=ch09;StartB=32910599;EndB=32910598;Parent=INV296;VarType=ShV;DupType=.
ch09	27409372	INS221583	C	CT	.	PASS	END=27409372;ChrB=ch09;StartB=32910598;EndB=32910597;Parent=INV296;VarType=ShV;DupType=.
ch09	27409374	SNP221584	C	T	.	PASS	END=27409374;ChrB=ch09;StartB=32910595;EndB=32910595;Parent=INV296;VarType=ShV;DupType=.
ch09	27409437	SNP221585	C	T	.	PASS	END=27409437;ChrB=ch09;StartB=32910532;EndB=32910532;Parent=INV296;VarType=ShV;DupType=.
ch09	27409461	SNP221586	G	T	.	PASS	END=27409461;ChrB=ch09;StartB=32910508;EndB=32910508;Parent=INV296;VarType=ShV;DupType=.
ch09	27409464	INS221587	A	AT	.	PASS	END=27409464;ChrB=ch09;StartB=32910505;EndB=32910504;Parent=INV296;VarType=ShV;DupType=.
ch09	27409464	INS221588	A	AT	.	PASS	END=27409464;ChrB=ch09;StartB=32910504;EndB=32910503;Parent=INV296;VarType=ShV;DupType=.
ch09	27409464	INS221589	A	AC	.	PASS	END=27409464;ChrB=ch09;StartB=32910503;EndB=32910502;Parent=INV296;VarType=ShV;DupType=.
ch09	27409464	INS221590	A	AA	.	PASS	END=27409464;ChrB=ch09;StartB=32910502;EndB=32910501;Parent=INV296;VarType=ShV;DupType=.
ch09	27409464	INS221591	A	AT	.	PASS	END=27409464;ChrB=ch09;StartB=32910501;EndB=32910500;Parent=INV296;VarType=ShV;DupType=.
ch09	27409470	SNP221592	C	T	.	PASS	END=27409470;ChrB=ch09;StartB=32910494;EndB=32910494;Parent=INV296;VarType=ShV;DupType=.
ch09	27409471	SNP221593	A	C	.	PASS	END=27409471;ChrB=ch09;StartB=32910493;EndB=32910493;Parent=INV296;VarType=ShV;DupType=.
ch09	27409476	SNP221594	A	G	.	PASS	END=27409476;ChrB=ch09;StartB=32910488;EndB=32910488;Parent=INV296;VarType=ShV;DupType=.
ch09	27409477	SNP221595	G	A	.	PASS	END=27409477;ChrB=ch09;StartB=32910487;EndB=32910487;Parent=INV296;VarType=ShV;DupType=.
ch09	27409482	SNP221596	C	A	.	PASS	END=27409482;ChrB=ch09;StartB=32910482;EndB=32910482;Parent=INV296;VarType=ShV;DupType=.
ch09	27409487	SNP221597	C	A	.	PASS	END=27409487;ChrB=ch09;StartB=32910477;EndB=32910477;Parent=INV296;VarType=ShV;DupType=.
ch09	27409523	SNP221598	G	A	.	PASS	END=27409523;ChrB=ch09;StartB=32910441;EndB=32910441;Parent=INV296;VarType=ShV;DupType=.
ch09	27409539	SNP221599	T	C	.	PASS	END=27409539;ChrB=ch09;StartB=32910425;EndB=32910425;Parent=INV296;VarType=ShV;DupType=.
ch09	27409549	SNP221600	T	C	.	PASS	END=27409549;ChrB=ch09;StartB=32910415;EndB=32910415;Parent=INV296;VarType=ShV;DupType=.
ch09	27409550	SNP221601	G	A	.	PASS	END=27409550;ChrB=ch09;StartB=32910414;EndB=32910414;Parent=INV296;VarType=ShV;DupType=.
ch09	27409614	SNP221602	T	A	.	PASS	END=27409614;ChrB=ch09;StartB=32910350;EndB=32910350;Parent=INV296;VarType=ShV;DupType=.
ch09	27409616	SNP221603	T	G	.	PASS	END=27409616;ChrB=ch09;StartB=32910348;EndB=32910348;Parent=INV296;VarType=ShV;DupType=.
ch09	27409624	SNP221604	A	G	.	PASS	END=27409624;ChrB=ch09;StartB=32910340;EndB=32910340;Parent=INV296;VarType=ShV;DupType=.
ch09	27409638	SNP221605	G	T	.	PASS	END=27409638;ChrB=ch09;StartB=32910326;EndB=32910326;Parent=INV296;VarType=ShV;DupType=.
ch09	27409652	SNP221606	G	T	.	PASS	END=27409652;ChrB=ch09;StartB=32910312;EndB=32910312;Parent=INV296;VarType=ShV;DupType=.
ch09	27409661	SNP221607	T	C	.	PASS	END=27409661;ChrB=ch09;StartB=32910303;EndB=32910303;Parent=INV296;VarType=ShV;DupType=.
ch09	27409709	SNP221608	C	T	.	PASS	END=27409709;ChrB=ch09;StartB=32910255;EndB=32910255;Parent=INV296;VarType=ShV;DupType=.
ch09	27409727	DEL221609	CAAATGAATATGATTG	C	.	PASS	END=27409742;ChrB=ch09;StartB=32910238;EndB=32910238;Parent=INV296;VarType=ShV;DupType=.
ch09	27409778	SNP221610	T	G	.	PASS	END=27409778;ChrB=ch09;StartB=32910201;EndB=32910201;Parent=INV296;VarType=ShV;DupType=.
ch09	27409780	SNP221611	A	G	.	PASS	END=27409780;ChrB=ch09;StartB=32910199;EndB=32910199;Parent=INV296;VarType=ShV;DupType=.
ch09	27409788	SNP221612	T	G	.	PASS	END=27409788;ChrB=ch09;StartB=32910191;EndB=32910191;Parent=INV296;VarType=ShV;DupType=.
ch09	27409793	SNP221613	C	T	.	PASS	END=27409793;ChrB=ch09;StartB=32910186;EndB=32910186;Parent=INV296;VarType=ShV;DupType=.
ch09	27409802	SNP221614	G	A	.	PASS	END=27409802;ChrB=ch09;StartB=32910177;EndB=32910177;Parent=INV296;VarType=ShV;DupType=.
ch09	27409826	SNP221615	G	T	.	PASS	END=27409826;ChrB=ch09;StartB=32910153;EndB=32910153;Parent=INV296;VarType=ShV;DupType=.
ch09	27409835	INS221616	G	GA	.	PASS	END=27409835;ChrB=ch09;StartB=32910144;EndB=32910143;Parent=INV296;VarType=ShV;DupType=.
ch09	27409839	SNP221617	T	G	.	PASS	END=27409839;ChrB=ch09;StartB=32910139;EndB=32910139;Parent=INV296;VarType=ShV;DupType=.
ch09	27409840	SNP221618	T	A	.	PASS	END=27409840;ChrB=ch09;StartB=32910138;EndB=32910138;Parent=INV296;VarType=ShV;DupType=.
ch09	27409870	SNP221619	G	T	.	PASS	END=27409870;ChrB=ch09;StartB=32910108;EndB=32910108;Parent=INV296;VarType=ShV;DupType=.
ch09	27409872	SNP221620	A	C	.	PASS	END=27409872;ChrB=ch09;StartB=32910106;EndB=32910106;Parent=INV296;VarType=ShV;DupType=.
ch09	27409889	SNP221621	A	T	.	PASS	END=27409889;ChrB=ch09;StartB=32910089;EndB=32910089;Parent=INV296;VarType=ShV;DupType=.
ch09	27409898	SNP221622	A	T	.	PASS	END=27409898;ChrB=ch09;StartB=32910080;EndB=32910080;Parent=INV296;VarType=ShV;DupType=.
ch09	27409902	SNP221623	T	C	.	PASS	END=27409902;ChrB=ch09;StartB=32910076;EndB=32910076;Parent=INV296;VarType=ShV;DupType=.
ch09	27409905	SNP221624	G	T	.	PASS	END=27409905;ChrB=ch09;StartB=32910073;EndB=32910073;Parent=INV296;VarType=ShV;DupType=.
ch09	27409925	SNP221625	G	T	.	PASS	END=27409925;ChrB=ch09;StartB=32910053;EndB=32910053;Parent=INV296;VarType=ShV;DupType=.
ch09	27409985	SNP221626	A	T	.	PASS	END=27409985;ChrB=ch09;StartB=32909993;EndB=32909993;Parent=INV296;VarType=ShV;DupType=.
ch09	27410022	SNP221627	C	T	.	PASS	END=27410022;ChrB=ch09;StartB=32909956;EndB=32909956;Parent=INV296;VarType=ShV;DupType=.
ch09	27410121	SNP221628	G	T	.	PASS	END=27410121;ChrB=ch09;StartB=32909857;EndB=32909857;Parent=INV296;VarType=ShV;DupType=.
ch09	27410193	SNP221629	G	T	.	PASS	END=27410193;ChrB=ch09;StartB=32909785;EndB=32909785;Parent=INV296;VarType=ShV;DupType=.
ch09	27410234	HDR931	N	<HDR>	.	PASS	END=27425822;ChrB=ch09;StartB=32909744;EndB=32886366;Parent=INV296;VarType=ShV;DupType=.
ch09	27425823	INVAL1687	N	<INVAL>	.	PASS	END=27430422;ChrB=ch09;StartB=32886365;EndB=32881750;Parent=INV296;VarType=.;DupType=.
ch09	27425843	SNP221630	A	T	.	PASS	END=27425843;ChrB=ch09;StartB=32886345;EndB=32886345;Parent=INV296;VarType=ShV;DupType=.
ch09	27425858	SNP221631	T	C	.	PASS	END=27425858;ChrB=ch09;StartB=32886330;EndB=32886330;Parent=INV296;VarType=ShV;DupType=.
ch09	27425861	SNP221632	T	C	.	PASS	END=27425861;ChrB=ch09;StartB=32886327;EndB=32886327;Parent=INV296;VarType=ShV;DupType=.
ch09	27425876	SNP221633	C	G	.	PASS	END=27425876;ChrB=ch09;StartB=32886312;EndB=32886312;Parent=INV296;VarType=ShV;DupType=.
ch09	27425882	SNP221634	G	C	.	PASS	END=27425882;ChrB=ch09;StartB=32886306;EndB=32886306;Parent=INV296;VarType=ShV;DupType=.
ch09	27425908	SNP221635	A	T	.	PASS	END=27425908;ChrB=ch09;StartB=32886280;EndB=32886280;Parent=INV296;VarType=ShV;DupType=.
ch09	27425918	SNP221636	G	A	.	PASS	END=27425918;ChrB=ch09;StartB=32886270;EndB=32886270;Parent=INV296;VarType=ShV;DupType=.
ch09	27425923	SNP221637	T	A	.	PASS	END=27425923;ChrB=ch09;StartB=32886265;EndB=32886265;Parent=INV296;VarType=ShV;DupType=.
ch09	27425953	SNP221638	T	A	.	PASS	END=27425953;ChrB=ch09;StartB=32886235;EndB=32886235;Parent=INV296;VarType=ShV;DupType=.
ch09	27425992	SNP221639	C	T	.	PASS	END=27425992;ChrB=ch09;StartB=32886196;EndB=32886196;Parent=INV296;VarType=ShV;DupType=.
ch09	27425998	SNP221640	A	G	.	PASS	END=27425998;ChrB=ch09;StartB=32886190;EndB=32886190;Parent=INV296;VarType=ShV;DupType=.
ch09	27426048	SNP221641	C	A	.	PASS	END=27426048;ChrB=ch09;StartB=32886140;EndB=32886140;Parent=INV296;VarType=ShV;DupType=.
ch09	27426084	SNP221642	T	A	.	PASS	END=27426084;ChrB=ch09;StartB=32886104;EndB=32886104;Parent=INV296;VarType=ShV;DupType=.
ch09	27426094	SNP221643	A	T	.	PASS	END=27426094;ChrB=ch09;StartB=32886094;EndB=32886094;Parent=INV296;VarType=ShV;DupType=.
ch09	27426117	SNP221644	A	G	.	PASS	END=27426117;ChrB=ch09;StartB=32886071;EndB=32886071;Parent=INV296;VarType=ShV;DupType=.
ch09	27426144	SNP221645	A	C	.	PASS	END=27426144;ChrB=ch09;StartB=32886044;EndB=32886044;Parent=INV296;VarType=ShV;DupType=.
ch09	27426153	SNP221646	T	G	.	PASS	END=27426153;ChrB=ch09;StartB=32886035;EndB=32886035;Parent=INV296;VarType=ShV;DupType=.
ch09	27426155	SNP221647	G	T	.	PASS	END=27426155;ChrB=ch09;StartB=32886033;EndB=32886033;Parent=INV296;VarType=ShV;DupType=.
ch09	27426195	SNP221648	A	G	.	PASS	END=27426195;ChrB=ch09;StartB=32885993;EndB=32885993;Parent=INV296;VarType=ShV;DupType=.
ch09	27426204	SNP221649	T	C	.	PASS	END=27426204;ChrB=ch09;StartB=32885984;EndB=32885984;Parent=INV296;VarType=ShV;DupType=.
ch09	27426216	SNP221650	T	C	.	PASS	END=27426216;ChrB=ch09;StartB=32885972;EndB=32885972;Parent=INV296;VarType=ShV;DupType=.
ch09	27426231	SNP221651	T	A	.	PASS	END=27426231;ChrB=ch09;StartB=32885957;EndB=32885957;Parent=INV296;VarType=ShV;DupType=.
ch09	27426281	SNP221652	C	T	.	PASS	END=27426281;ChrB=ch09;StartB=32885907;EndB=32885907;Parent=INV296;VarType=ShV;DupType=.
ch09	27426286	SNP221653	G	A	.	PASS	END=27426286;ChrB=ch09;StartB=32885902;EndB=32885902;Parent=INV296;VarType=ShV;DupType=.
ch09	27426290	SNP221654	G	A	.	PASS	END=27426290;ChrB=ch09;StartB=32885898;EndB=32885898;Parent=INV296;VarType=ShV;DupType=.
ch09	27426366	SNP221655	C	G	.	PASS	END=27426366;ChrB=ch09;StartB=32885822;EndB=32885822;Parent=INV296;VarType=ShV;DupType=.
ch09	27426377	SNP221656	C	G	.	PASS	END=27426377;ChrB=ch09;StartB=32885811;EndB=32885811;Parent=INV296;VarType=ShV;DupType=.
ch09	27426378	SNP221657	A	C	.	PASS	END=27426378;ChrB=ch09;StartB=32885810;EndB=32885810;Parent=INV296;VarType=ShV;DupType=.
ch09	27426386	SNP221658	A	C	.	PASS	END=27426386;ChrB=ch09;StartB=32885802;EndB=32885802;Parent=INV296;VarType=ShV;DupType=.
ch09	27426397	SNP221659	C	G	.	PASS	END=27426397;ChrB=ch09;StartB=32885791;EndB=32885791;Parent=INV296;VarType=ShV;DupType=.
ch09	27426422	SNP221660	A	T	.	PASS	END=27426422;ChrB=ch09;StartB=32885766;EndB=32885766;Parent=INV296;VarType=ShV;DupType=.
ch09	27426427	SNP221661	G	C	.	PASS	END=27426427;ChrB=ch09;StartB=32885761;EndB=32885761;Parent=INV296;VarType=ShV;DupType=.
ch09	27426437	INS221662	T	TT	.	PASS	END=27426437;ChrB=ch09;StartB=32885751;EndB=32885750;Parent=INV296;VarType=ShV;DupType=.
ch09	27426437	INS221663	T	TT	.	PASS	END=27426437;ChrB=ch09;StartB=32885750;EndB=32885749;Parent=INV296;VarType=ShV;DupType=.
ch09	27426437	INS221664	T	TT	.	PASS	END=27426437;ChrB=ch09;StartB=32885749;EndB=32885748;Parent=INV296;VarType=ShV;DupType=.
ch09	27426437	INS221665	T	TC	.	PASS	END=27426437;ChrB=ch09;StartB=32885748;EndB=32885747;Parent=INV296;VarType=ShV;DupType=.
ch09	27426475	SNP221666	C	A	.	PASS	END=27426475;ChrB=ch09;StartB=32885709;EndB=32885709;Parent=INV296;VarType=ShV;DupType=.
ch09	27426481	DEL221667	AT	A	.	PASS	END=27426482;ChrB=ch09;StartB=32885704;EndB=32885704;Parent=INV296;VarType=ShV;DupType=.
ch09	27426508	SNP221668	C	G	.	PASS	END=27426508;ChrB=ch09;StartB=32885677;EndB=32885677;Parent=INV296;VarType=ShV;DupType=.
ch09	27426529	SNP221669	C	T	.	PASS	END=27426529;ChrB=ch09;StartB=32885656;EndB=32885656;Parent=INV296;VarType=ShV;DupType=.
ch09	27426530	SNP221670	T	C	.	PASS	END=27426530;ChrB=ch09;StartB=32885655;EndB=32885655;Parent=INV296;VarType=ShV;DupType=.
ch09	27426534	SNP221671	T	C	.	PASS	END=27426534;ChrB=ch09;StartB=32885651;EndB=32885651;Parent=INV296;VarType=ShV;DupType=.
ch09	27426563	SNP221672	A	T	.	PASS	END=27426563;ChrB=ch09;StartB=32885622;EndB=32885622;Parent=INV296;VarType=ShV;DupType=.
ch09	27426570	SNP221673	C	A	.	PASS	END=27426570;ChrB=ch09;StartB=32885615;EndB=32885615;Parent=INV296;VarType=ShV;DupType=.
ch09	27426662	SNP221674	A	T	.	PASS	END=27426662;ChrB=ch09;StartB=32885523;EndB=32885523;Parent=INV296;VarType=ShV;DupType=.
ch09	27426676	SNP221675	A	G	.	PASS	END=27426676;ChrB=ch09;StartB=32885509;EndB=32885509;Parent=INV296;VarType=ShV;DupType=.
ch09	27426682	SNP221676	A	G	.	PASS	END=27426682;ChrB=ch09;StartB=32885503;EndB=32885503;Parent=INV296;VarType=ShV;DupType=.
ch09	27426689	SNP221677	T	G	.	PASS	END=27426689;ChrB=ch09;StartB=32885496;EndB=32885496;Parent=INV296;VarType=ShV;DupType=.
ch09	27426690	SNP221678	T	C	.	PASS	END=27426690;ChrB=ch09;StartB=32885495;EndB=32885495;Parent=INV296;VarType=ShV;DupType=.
ch09	27426694	SNP221679	C	T	.	PASS	END=27426694;ChrB=ch09;StartB=32885491;EndB=32885491;Parent=INV296;VarType=ShV;DupType=.
ch09	27426723	SNP221680	T	C	.	PASS	END=27426723;ChrB=ch09;StartB=32885462;EndB=32885462;Parent=INV296;VarType=ShV;DupType=.
ch09	27426729	SNP221681	C	T	.	PASS	END=27426729;ChrB=ch09;StartB=32885456;EndB=32885456;Parent=INV296;VarType=ShV;DupType=.
ch09	27426745	SNP221682	C	T	.	PASS	END=27426745;ChrB=ch09;StartB=32885440;EndB=32885440;Parent=INV296;VarType=ShV;DupType=.
ch09	27426757	SNP221683	A	C	.	PASS	END=27426757;ChrB=ch09;StartB=32885428;EndB=32885428;Parent=INV296;VarType=ShV;DupType=.
ch09	27426775	SNP221684	T	C	.	PASS	END=27426775;ChrB=ch09;StartB=32885410;EndB=32885410;Parent=INV296;VarType=ShV;DupType=.
ch09	27426818	SNP221685	T	C	.	PASS	END=27426818;ChrB=ch09;StartB=32885367;EndB=32885367;Parent=INV296;VarType=ShV;DupType=.
ch09	27426850	SNP221686	T	C	.	PASS	END=27426850;ChrB=ch09;StartB=32885335;EndB=32885335;Parent=INV296;VarType=ShV;DupType=.
ch09	27426854	SNP221687	T	G	.	PASS	END=27426854;ChrB=ch09;StartB=32885331;EndB=32885331;Parent=INV296;VarType=ShV;DupType=.
ch09	27426886	SNP221688	G	A	.	PASS	END=27426886;ChrB=ch09;StartB=32885299;EndB=32885299;Parent=INV296;VarType=ShV;DupType=.
ch09	27426900	SNP221689	T	A	.	PASS	END=27426900;ChrB=ch09;StartB=32885285;EndB=32885285;Parent=INV296;VarType=ShV;DupType=.
ch09	27426928	SNP221690	G	C	.	PASS	END=27426928;ChrB=ch09;StartB=32885257;EndB=32885257;Parent=INV296;VarType=ShV;DupType=.
ch09	27426952	SNP221691	C	A	.	PASS	END=27426952;ChrB=ch09;StartB=32885233;EndB=32885233;Parent=INV296;VarType=ShV;DupType=.
ch09	27427000	SNP221692	T	A	.	PASS	END=27427000;ChrB=ch09;StartB=32885185;EndB=32885185;Parent=INV296;VarType=ShV;DupType=.
ch09	27427018	DEL221693	TG	T	.	PASS	END=27427019;ChrB=ch09;StartB=32885168;EndB=32885168;Parent=INV296;VarType=ShV;DupType=.
ch09	27427031	SNP221694	C	T	.	PASS	END=27427031;ChrB=ch09;StartB=32885155;EndB=32885155;Parent=INV296;VarType=ShV;DupType=.
ch09	27427044	SNP221695	G	A	.	PASS	END=27427044;ChrB=ch09;StartB=32885142;EndB=32885142;Parent=INV296;VarType=ShV;DupType=.
ch09	27427060	SNP221696	G	T	.	PASS	END=27427060;ChrB=ch09;StartB=32885126;EndB=32885126;Parent=INV296;VarType=ShV;DupType=.
ch09	27427079	SNP221697	T	C	.	PASS	END=27427079;ChrB=ch09;StartB=32885107;EndB=32885107;Parent=INV296;VarType=ShV;DupType=.
ch09	27427096	SNP221698	T	C	.	PASS	END=27427096;ChrB=ch09;StartB=32885090;EndB=32885090;Parent=INV296;VarType=ShV;DupType=.
ch09	27427097	SNP221699	A	G	.	PASS	END=27427097;ChrB=ch09;StartB=32885089;EndB=32885089;Parent=INV296;VarType=ShV;DupType=.
ch09	27427104	SNP221700	C	G	.	PASS	END=27427104;ChrB=ch09;StartB=32885082;EndB=32885082;Parent=INV296;VarType=ShV;DupType=.
ch09	27427106	SNP221701	G	A	.	PASS	END=27427106;ChrB=ch09;StartB=32885080;EndB=32885080;Parent=INV296;VarType=ShV;DupType=.
ch09	27427117	SNP221702	G	A	.	PASS	END=27427117;ChrB=ch09;StartB=32885069;EndB=32885069;Parent=INV296;VarType=ShV;DupType=.
ch09	27427118	SNP221703	C	A	.	PASS	END=27427118;ChrB=ch09;StartB=32885068;EndB=32885068;Parent=INV296;VarType=ShV;DupType=.
ch09	27427123	SNP221704	G	A	.	PASS	END=27427123;ChrB=ch09;StartB=32885063;EndB=32885063;Parent=INV296;VarType=ShV;DupType=.
ch09	27427127	SNP221705	G	C	.	PASS	END=27427127;ChrB=ch09;StartB=32885059;EndB=32885059;Parent=INV296;VarType=ShV;DupType=.
ch09	27427185	SNP221706	A	T	.	PASS	END=27427185;ChrB=ch09;StartB=32885001;EndB=32885001;Parent=INV296;VarType=ShV;DupType=.
ch09	27427191	SNP221707	G	T	.	PASS	END=27427191;ChrB=ch09;StartB=32884995;EndB=32884995;Parent=INV296;VarType=ShV;DupType=.
ch09	27427227	DEL221708	AAAT	A	.	PASS	END=27427230;ChrB=ch09;StartB=32884960;EndB=32884960;Parent=INV296;VarType=ShV;DupType=.
ch09	27427271	SNP221709	A	G	.	PASS	END=27427271;ChrB=ch09;StartB=32884918;EndB=32884918;Parent=INV296;VarType=ShV;DupType=.
ch09	27427290	SNP221710	G	A	.	PASS	END=27427290;ChrB=ch09;StartB=32884899;EndB=32884899;Parent=INV296;VarType=ShV;DupType=.
ch09	27427305	SNP221711	G	A	.	PASS	END=27427305;ChrB=ch09;StartB=32884884;EndB=32884884;Parent=INV296;VarType=ShV;DupType=.
ch09	27427332	DEL221712	AC	A	.	PASS	END=27427333;ChrB=ch09;StartB=32884858;EndB=32884858;Parent=INV296;VarType=ShV;DupType=.
ch09	27427345	SNP221713	G	T	.	PASS	END=27427345;ChrB=ch09;StartB=32884845;EndB=32884845;Parent=INV296;VarType=ShV;DupType=.
ch09	27427348	SNP221714	G	A	.	PASS	END=27427348;ChrB=ch09;StartB=32884842;EndB=32884842;Parent=INV296;VarType=ShV;DupType=.
ch09	27427363	SNP221715	C	T	.	PASS	END=27427363;ChrB=ch09;StartB=32884827;EndB=32884827;Parent=INV296;VarType=ShV;DupType=.
ch09	27427369	SNP221716	A	G	.	PASS	END=27427369;ChrB=ch09;StartB=32884821;EndB=32884821;Parent=INV296;VarType=ShV;DupType=.
ch09	27427378	SNP221717	A	G	.	PASS	END=27427378;ChrB=ch09;StartB=32884812;EndB=32884812;Parent=INV296;VarType=ShV;DupType=.
ch09	27427386	SNP221718	A	T	.	PASS	END=27427386;ChrB=ch09;StartB=32884804;EndB=32884804;Parent=INV296;VarType=ShV;DupType=.
ch09	27427457	DEL221719	TA	T	.	PASS	END=27427458;ChrB=ch09;StartB=32884734;EndB=32884734;Parent=INV296;VarType=ShV;DupType=.
ch09	27427490	SNP221720	C	G	.	PASS	END=27427490;ChrB=ch09;StartB=32884701;EndB=32884701;Parent=INV296;VarType=ShV;DupType=.
ch09	27427491	SNP221721	G	A	.	PASS	END=27427491;ChrB=ch09;StartB=32884700;EndB=32884700;Parent=INV296;VarType=ShV;DupType=.
ch09	27427501	SNP221722	G	A	.	PASS	END=27427501;ChrB=ch09;StartB=32884690;EndB=32884690;Parent=INV296;VarType=ShV;DupType=.
ch09	27427532	SNP221723	A	T	.	PASS	END=27427532;ChrB=ch09;StartB=32884659;EndB=32884659;Parent=INV296;VarType=ShV;DupType=.
ch09	27427540	SNP221724	G	A	.	PASS	END=27427540;ChrB=ch09;StartB=32884651;EndB=32884651;Parent=INV296;VarType=ShV;DupType=.
ch09	27427568	SNP221725	G	A	.	PASS	END=27427568;ChrB=ch09;StartB=32884623;EndB=32884623;Parent=INV296;VarType=ShV;DupType=.
ch09	27427577	SNP221726	T	A	.	PASS	END=27427577;ChrB=ch09;StartB=32884614;EndB=32884614;Parent=INV296;VarType=ShV;DupType=.
ch09	27427582	SNP221727	A	T	.	PASS	END=27427582;ChrB=ch09;StartB=32884609;EndB=32884609;Parent=INV296;VarType=ShV;DupType=.
ch09	27427613	SNP221728	G	A	.	PASS	END=27427613;ChrB=ch09;StartB=32884578;EndB=32884578;Parent=INV296;VarType=ShV;DupType=.
ch09	27427629	SNP221729	G	A	.	PASS	END=27427629;ChrB=ch09;StartB=32884562;EndB=32884562;Parent=INV296;VarType=ShV;DupType=.
ch09	27427634	SNP221730	G	T	.	PASS	END=27427634;ChrB=ch09;StartB=32884557;EndB=32884557;Parent=INV296;VarType=ShV;DupType=.
ch09	27427635	SNP221731	T	A	.	PASS	END=27427635;ChrB=ch09;StartB=32884556;EndB=32884556;Parent=INV296;VarType=ShV;DupType=.
ch09	27427641	DEL221732	TAG	T	.	PASS	END=27427643;ChrB=ch09;StartB=32884551;EndB=32884551;Parent=INV296;VarType=ShV;DupType=.
ch09	27427654	SNP221733	A	T	.	PASS	END=27427654;ChrB=ch09;StartB=32884539;EndB=32884539;Parent=INV296;VarType=ShV;DupType=.
ch09	27427656	SNP221734	T	G	.	PASS	END=27427656;ChrB=ch09;StartB=32884537;EndB=32884537;Parent=INV296;VarType=ShV;DupType=.
ch09	27427722	SNP221735	T	C	.	PASS	END=27427722;ChrB=ch09;StartB=32884471;EndB=32884471;Parent=INV296;VarType=ShV;DupType=.
ch09	27427727	SNP221736	C	G	.	PASS	END=27427727;ChrB=ch09;StartB=32884466;EndB=32884466;Parent=INV296;VarType=ShV;DupType=.
ch09	27427730	SNP221737	T	C	.	PASS	END=27427730;ChrB=ch09;StartB=32884463;EndB=32884463;Parent=INV296;VarType=ShV;DupType=.
ch09	27427745	SNP221738	C	T	.	PASS	END=27427745;ChrB=ch09;StartB=32884448;EndB=32884448;Parent=INV296;VarType=ShV;DupType=.
ch09	27427771	SNP221739	A	T	.	PASS	END=27427771;ChrB=ch09;StartB=32884422;EndB=32884422;Parent=INV296;VarType=ShV;DupType=.
ch09	27427788	SNP221740	A	G	.	PASS	END=27427788;ChrB=ch09;StartB=32884405;EndB=32884405;Parent=INV296;VarType=ShV;DupType=.
ch09	27427806	SNP221741	T	G	.	PASS	END=27427806;ChrB=ch09;StartB=32884387;EndB=32884387;Parent=INV296;VarType=ShV;DupType=.
ch09	27427814	SNP221742	A	C	.	PASS	END=27427814;ChrB=ch09;StartB=32884379;EndB=32884379;Parent=INV296;VarType=ShV;DupType=.
ch09	27427827	INS221743	A	AT	.	PASS	END=27427827;ChrB=ch09;StartB=32884366;EndB=32884365;Parent=INV296;VarType=ShV;DupType=.
ch09	27427827	INS221744	A	AA	.	PASS	END=27427827;ChrB=ch09;StartB=32884365;EndB=32884364;Parent=INV296;VarType=ShV;DupType=.
ch09	27427827	INS221745	A	AT	.	PASS	END=27427827;ChrB=ch09;StartB=32884364;EndB=32884363;Parent=INV296;VarType=ShV;DupType=.
ch09	27427827	INS221746	A	AT	.	PASS	END=27427827;ChrB=ch09;StartB=32884363;EndB=32884362;Parent=INV296;VarType=ShV;DupType=.
ch09	27427827	INS221747	A	AC	.	PASS	END=27427827;ChrB=ch09;StartB=32884362;EndB=32884361;Parent=INV296;VarType=ShV;DupType=.
ch09	27427827	INS221748	A	AA	.	PASS	END=27427827;ChrB=ch09;StartB=32884361;EndB=32884360;Parent=INV296;VarType=ShV;DupType=.
ch09	27427827	INS221749	A	AA	.	PASS	END=27427827;ChrB=ch09;StartB=32884360;EndB=32884359;Parent=INV296;VarType=ShV;DupType=.
ch09	27427827	INS221750	A	AC	.	PASS	END=27427827;ChrB=ch09;StartB=32884359;EndB=32884358;Parent=INV296;VarType=ShV;DupType=.
ch09	27427827	INS221751	A	AC	.	PASS	END=27427827;ChrB=ch09;StartB=32884358;EndB=32884357;Parent=INV296;VarType=ShV;DupType=.
ch09	27427827	INS221752	A	AC	.	PASS	END=27427827;ChrB=ch09;StartB=32884357;EndB=32884356;Parent=INV296;VarType=ShV;DupType=.
ch09	27427827	INS221753	A	AT	.	PASS	END=27427827;ChrB=ch09;StartB=32884356;EndB=32884355;Parent=INV296;VarType=ShV;DupType=.
ch09	27427827	INS221754	A	AG	.	PASS	END=27427827;ChrB=ch09;StartB=32884355;EndB=32884354;Parent=INV296;VarType=ShV;DupType=.
ch09	27427827	INS221755	A	AA	.	PASS	END=27427827;ChrB=ch09;StartB=32884354;EndB=32884353;Parent=INV296;VarType=ShV;DupType=.
ch09	27427827	INS221756	A	AA	.	PASS	END=27427827;ChrB=ch09;StartB=32884353;EndB=32884352;Parent=INV296;VarType=ShV;DupType=.
ch09	27427827	INS221757	A	AC	.	PASS	END=27427827;ChrB=ch09;StartB=32884352;EndB=32884351;Parent=INV296;VarType=ShV;DupType=.
ch09	27427866	SNP221758	G	A	.	PASS	END=27427866;ChrB=ch09;StartB=32884312;EndB=32884312;Parent=INV296;VarType=ShV;DupType=.
ch09	27427913	SNP221759	G	A	.	PASS	END=27427913;ChrB=ch09;StartB=32884265;EndB=32884265;Parent=INV296;VarType=ShV;DupType=.
ch09	27427944	SNP221760	A	C	.	PASS	END=27427944;ChrB=ch09;StartB=32884234;EndB=32884234;Parent=INV296;VarType=ShV;DupType=.
ch09	27428057	SNP221761	A	G	.	PASS	END=27428057;ChrB=ch09;StartB=32884121;EndB=32884121;Parent=INV296;VarType=ShV;DupType=.
ch09	27428070	SNP221762	A	G	.	PASS	END=27428070;ChrB=ch09;StartB=32884108;EndB=32884108;Parent=INV296;VarType=ShV;DupType=.
ch09	27428109	SNP221763	G	A	.	PASS	END=27428109;ChrB=ch09;StartB=32884069;EndB=32884069;Parent=INV296;VarType=ShV;DupType=.
ch09	27428110	SNP221764	A	G	.	PASS	END=27428110;ChrB=ch09;StartB=32884068;EndB=32884068;Parent=INV296;VarType=ShV;DupType=.
ch09	27428119	SNP221765	A	C	.	PASS	END=27428119;ChrB=ch09;StartB=32884059;EndB=32884059;Parent=INV296;VarType=ShV;DupType=.
ch09	27428127	SNP221766	G	A	.	PASS	END=27428127;ChrB=ch09;StartB=32884051;EndB=32884051;Parent=INV296;VarType=ShV;DupType=.
ch09	27428151	SNP221767	T	C	.	PASS	END=27428151;ChrB=ch09;StartB=32884027;EndB=32884027;Parent=INV296;VarType=ShV;DupType=.
ch09	27428167	SNP221768	C	T	.	PASS	END=27428167;ChrB=ch09;StartB=32884011;EndB=32884011;Parent=INV296;VarType=ShV;DupType=.
ch09	27428194	SNP221769	A	T	.	PASS	END=27428194;ChrB=ch09;StartB=32883984;EndB=32883984;Parent=INV296;VarType=ShV;DupType=.
ch09	27428203	INS221770	G	GT	.	PASS	END=27428203;ChrB=ch09;StartB=32883975;EndB=32883974;Parent=INV296;VarType=ShV;DupType=.
ch09	27428209	SNP221771	A	C	.	PASS	END=27428209;ChrB=ch09;StartB=32883968;EndB=32883968;Parent=INV296;VarType=ShV;DupType=.
ch09	27428221	SNP221772	C	T	.	PASS	END=27428221;ChrB=ch09;StartB=32883956;EndB=32883956;Parent=INV296;VarType=ShV;DupType=.
ch09	27428271	SNP221773	T	C	.	PASS	END=27428271;ChrB=ch09;StartB=32883906;EndB=32883906;Parent=INV296;VarType=ShV;DupType=.
ch09	27428324	SNP221774	C	A	.	PASS	END=27428324;ChrB=ch09;StartB=32883853;EndB=32883853;Parent=INV296;VarType=ShV;DupType=.
ch09	27428342	SNP221775	C	A	.	PASS	END=27428342;ChrB=ch09;StartB=32883835;EndB=32883835;Parent=INV296;VarType=ShV;DupType=.
ch09	27428388	SNP221776	T	A	.	PASS	END=27428388;ChrB=ch09;StartB=32883789;EndB=32883789;Parent=INV296;VarType=ShV;DupType=.
ch09	27428416	SNP221777	C	T	.	PASS	END=27428416;ChrB=ch09;StartB=32883761;EndB=32883761;Parent=INV296;VarType=ShV;DupType=.
ch09	27428454	SNP221778	A	C	.	PASS	END=27428454;ChrB=ch09;StartB=32883723;EndB=32883723;Parent=INV296;VarType=ShV;DupType=.
ch09	27428510	DEL221779	AT	A	.	PASS	END=27428511;ChrB=ch09;StartB=32883668;EndB=32883668;Parent=INV296;VarType=ShV;DupType=.
ch09	27428525	DEL221780	AC	A	.	PASS	END=27428526;ChrB=ch09;StartB=32883654;EndB=32883654;Parent=INV296;VarType=ShV;DupType=.
ch09	27428529	SNP221781	T	A	.	PASS	END=27428529;ChrB=ch09;StartB=32883650;EndB=32883650;Parent=INV296;VarType=ShV;DupType=.
ch09	27428530	SNP221782	T	A	.	PASS	END=27428530;ChrB=ch09;StartB=32883649;EndB=32883649;Parent=INV296;VarType=ShV;DupType=.
ch09	27428531	SNP221783	T	A	.	PASS	END=27428531;ChrB=ch09;StartB=32883648;EndB=32883648;Parent=INV296;VarType=ShV;DupType=.
ch09	27428557	SNP221784	C	G	.	PASS	END=27428557;ChrB=ch09;StartB=32883622;EndB=32883622;Parent=INV296;VarType=ShV;DupType=.
ch09	27428558	SNP221785	T	C	.	PASS	END=27428558;ChrB=ch09;StartB=32883621;EndB=32883621;Parent=INV296;VarType=ShV;DupType=.
ch09	27428565	SNP221786	A	T	.	PASS	END=27428565;ChrB=ch09;StartB=32883614;EndB=32883614;Parent=INV296;VarType=ShV;DupType=.
ch09	27428610	SNP221787	T	A	.	PASS	END=27428610;ChrB=ch09;StartB=32883569;EndB=32883569;Parent=INV296;VarType=ShV;DupType=.
ch09	27428619	SNP221788	A	G	.	PASS	END=27428619;ChrB=ch09;StartB=32883560;EndB=32883560;Parent=INV296;VarType=ShV;DupType=.
ch09	27428631	SNP221789	T	C	.	PASS	END=27428631;ChrB=ch09;StartB=32883548;EndB=32883548;Parent=INV296;VarType=ShV;DupType=.
ch09	27428639	SNP221790	T	C	.	PASS	END=27428639;ChrB=ch09;StartB=32883540;EndB=32883540;Parent=INV296;VarType=ShV;DupType=.
ch09	27428652	SNP221791	A	G	.	PASS	END=27428652;ChrB=ch09;StartB=32883527;EndB=32883527;Parent=INV296;VarType=ShV;DupType=.
ch09	27428664	SNP221792	C	A	.	PASS	END=27428664;ChrB=ch09;StartB=32883515;EndB=32883515;Parent=INV296;VarType=ShV;DupType=.
ch09	27428669	SNP221793	T	A	.	PASS	END=27428669;ChrB=ch09;StartB=32883510;EndB=32883510;Parent=INV296;VarType=ShV;DupType=.
ch09	27428685	SNP221794	T	C	.	PASS	END=27428685;ChrB=ch09;StartB=32883494;EndB=32883494;Parent=INV296;VarType=ShV;DupType=.
ch09	27428689	SNP221795	T	A	.	PASS	END=27428689;ChrB=ch09;StartB=32883490;EndB=32883490;Parent=INV296;VarType=ShV;DupType=.
ch09	27428695	SNP221796	T	G	.	PASS	END=27428695;ChrB=ch09;StartB=32883484;EndB=32883484;Parent=INV296;VarType=ShV;DupType=.
ch09	27428717	SNP221797	T	A	.	PASS	END=27428717;ChrB=ch09;StartB=32883462;EndB=32883462;Parent=INV296;VarType=ShV;DupType=.
ch09	27428742	SNP221798	A	T	.	PASS	END=27428742;ChrB=ch09;StartB=32883437;EndB=32883437;Parent=INV296;VarType=ShV;DupType=.
ch09	27428764	SNP221799	T	C	.	PASS	END=27428764;ChrB=ch09;StartB=32883415;EndB=32883415;Parent=INV296;VarType=ShV;DupType=.
ch09	27428783	SNP221800	T	G	.	PASS	END=27428783;ChrB=ch09;StartB=32883396;EndB=32883396;Parent=INV296;VarType=ShV;DupType=.
ch09	27428790	INS221801	C	CA	.	PASS	END=27428790;ChrB=ch09;StartB=32883389;EndB=32883388;Parent=INV296;VarType=ShV;DupType=.
ch09	27428790	INS221802	C	CA	.	PASS	END=27428790;ChrB=ch09;StartB=32883388;EndB=32883387;Parent=INV296;VarType=ShV;DupType=.
ch09	27428798	SNP221803	A	T	.	PASS	END=27428798;ChrB=ch09;StartB=32883379;EndB=32883379;Parent=INV296;VarType=ShV;DupType=.
ch09	27428805	SNP221804	T	G	.	PASS	END=27428805;ChrB=ch09;StartB=32883372;EndB=32883372;Parent=INV296;VarType=ShV;DupType=.
ch09	27428806	SNP221805	T	C	.	PASS	END=27428806;ChrB=ch09;StartB=32883371;EndB=32883371;Parent=INV296;VarType=ShV;DupType=.
ch09	27428820	SNP221806	A	G	.	PASS	END=27428820;ChrB=ch09;StartB=32883357;EndB=32883357;Parent=INV296;VarType=ShV;DupType=.
ch09	27428831	SNP221807	G	A	.	PASS	END=27428831;ChrB=ch09;StartB=32883346;EndB=32883346;Parent=INV296;VarType=ShV;DupType=.
ch09	27428839	SNP221808	G	A	.	PASS	END=27428839;ChrB=ch09;StartB=32883338;EndB=32883338;Parent=INV296;VarType=ShV;DupType=.
ch09	27428891	SNP221809	A	G	.	PASS	END=27428891;ChrB=ch09;StartB=32883286;EndB=32883286;Parent=INV296;VarType=ShV;DupType=.
ch09	27428905	SNP221810	T	A	.	PASS	END=27428905;ChrB=ch09;StartB=32883272;EndB=32883272;Parent=INV296;VarType=ShV;DupType=.
ch09	27428917	SNP221811	C	A	.	PASS	END=27428917;ChrB=ch09;StartB=32883260;EndB=32883260;Parent=INV296;VarType=ShV;DupType=.
ch09	27428920	SNP221812	C	T	.	PASS	END=27428920;ChrB=ch09;StartB=32883257;EndB=32883257;Parent=INV296;VarType=ShV;DupType=.
ch09	27428929	SNP221813	C	A	.	PASS	END=27428929;ChrB=ch09;StartB=32883248;EndB=32883248;Parent=INV296;VarType=ShV;DupType=.
ch09	27428960	SNP221814	C	T	.	PASS	END=27428960;ChrB=ch09;StartB=32883217;EndB=32883217;Parent=INV296;VarType=ShV;DupType=.
ch09	27428966	INS221815	A	AG	.	PASS	END=27428966;ChrB=ch09;StartB=32883211;EndB=32883210;Parent=INV296;VarType=ShV;DupType=.
ch09	27429029	SNP221816	A	G	.	PASS	END=27429029;ChrB=ch09;StartB=32883147;EndB=32883147;Parent=INV296;VarType=ShV;DupType=.
ch09	27429052	SNP221817	A	G	.	PASS	END=27429052;ChrB=ch09;StartB=32883124;EndB=32883124;Parent=INV296;VarType=ShV;DupType=.
ch09	27429100	SNP221818	T	A	.	PASS	END=27429100;ChrB=ch09;StartB=32883076;EndB=32883076;Parent=INV296;VarType=ShV;DupType=.
ch09	27429124	SNP221819	A	T	.	PASS	END=27429124;ChrB=ch09;StartB=32883052;EndB=32883052;Parent=INV296;VarType=ShV;DupType=.
ch09	27429166	SNP221820	T	C	.	PASS	END=27429166;ChrB=ch09;StartB=32883010;EndB=32883010;Parent=INV296;VarType=ShV;DupType=.
ch09	27429167	SNP221821	T	A	.	PASS	END=27429167;ChrB=ch09;StartB=32883009;EndB=32883009;Parent=INV296;VarType=ShV;DupType=.
ch09	27429194	INS221822	T	TA	.	PASS	END=27429194;ChrB=ch09;StartB=32882982;EndB=32882981;Parent=INV296;VarType=ShV;DupType=.
ch09	27429202	SNP221823	T	C	.	PASS	END=27429202;ChrB=ch09;StartB=32882973;EndB=32882973;Parent=INV296;VarType=ShV;DupType=.
ch09	27429217	SNP221824	G	A	.	PASS	END=27429217;ChrB=ch09;StartB=32882958;EndB=32882958;Parent=INV296;VarType=ShV;DupType=.
ch09	27429238	SNP221825	A	C	.	PASS	END=27429238;ChrB=ch09;StartB=32882937;EndB=32882937;Parent=INV296;VarType=ShV;DupType=.
ch09	27429241	SNP221826	C	G	.	PASS	END=27429241;ChrB=ch09;StartB=32882934;EndB=32882934;Parent=INV296;VarType=ShV;DupType=.
ch09	27429243	DEL221827	CA	C	.	PASS	END=27429244;ChrB=ch09;StartB=32882933;EndB=32882933;Parent=INV296;VarType=ShV;DupType=.
ch09	27429262	INS221828	G	GA	.	PASS	END=27429262;ChrB=ch09;StartB=32882914;EndB=32882913;Parent=INV296;VarType=ShV;DupType=.
ch09	27429285	SNP221829	G	A	.	PASS	END=27429285;ChrB=ch09;StartB=32882890;EndB=32882890;Parent=INV296;VarType=ShV;DupType=.
ch09	27429293	SNP221830	G	T	.	PASS	END=27429293;ChrB=ch09;StartB=32882882;EndB=32882882;Parent=INV296;VarType=ShV;DupType=.
ch09	27429297	SNP221831	T	G	.	PASS	END=27429297;ChrB=ch09;StartB=32882878;EndB=32882878;Parent=INV296;VarType=ShV;DupType=.
ch09	27429315	SNP221832	C	T	.	PASS	END=27429315;ChrB=ch09;StartB=32882860;EndB=32882860;Parent=INV296;VarType=ShV;DupType=.
ch09	27429357	SNP221833	A	G	.	PASS	END=27429357;ChrB=ch09;StartB=32882818;EndB=32882818;Parent=INV296;VarType=ShV;DupType=.
ch09	27429381	SNP221834	A	G	.	PASS	END=27429381;ChrB=ch09;StartB=32882794;EndB=32882794;Parent=INV296;VarType=ShV;DupType=.
ch09	27429395	SNP221835	G	A	.	PASS	END=27429395;ChrB=ch09;StartB=32882780;EndB=32882780;Parent=INV296;VarType=ShV;DupType=.
ch09	27429406	SNP221836	T	A	.	PASS	END=27429406;ChrB=ch09;StartB=32882769;EndB=32882769;Parent=INV296;VarType=ShV;DupType=.
ch09	27429422	SNP221837	C	G	.	PASS	END=27429422;ChrB=ch09;StartB=32882753;EndB=32882753;Parent=INV296;VarType=ShV;DupType=.
ch09	27429430	SNP221838	T	G	.	PASS	END=27429430;ChrB=ch09;StartB=32882745;EndB=32882745;Parent=INV296;VarType=ShV;DupType=.
ch09	27429431	SNP221839	T	A	.	PASS	END=27429431;ChrB=ch09;StartB=32882744;EndB=32882744;Parent=INV296;VarType=ShV;DupType=.
ch09	27429437	SNP221840	C	A	.	PASS	END=27429437;ChrB=ch09;StartB=32882738;EndB=32882738;Parent=INV296;VarType=ShV;DupType=.
ch09	27429467	SNP221841	C	A	.	PASS	END=27429467;ChrB=ch09;StartB=32882708;EndB=32882708;Parent=INV296;VarType=ShV;DupType=.
ch09	27429492	SNP221842	C	T	.	PASS	END=27429492;ChrB=ch09;StartB=32882683;EndB=32882683;Parent=INV296;VarType=ShV;DupType=.
ch09	27429499	SNP221843	G	A	.	PASS	END=27429499;ChrB=ch09;StartB=32882676;EndB=32882676;Parent=INV296;VarType=ShV;DupType=.
ch09	27429513	SNP221844	A	G	.	PASS	END=27429513;ChrB=ch09;StartB=32882662;EndB=32882662;Parent=INV296;VarType=ShV;DupType=.
ch09	27429515	SNP221845	G	C	.	PASS	END=27429515;ChrB=ch09;StartB=32882660;EndB=32882660;Parent=INV296;VarType=ShV;DupType=.
ch09	27429577	SNP221846	G	T	.	PASS	END=27429577;ChrB=ch09;StartB=32882598;EndB=32882598;Parent=INV296;VarType=ShV;DupType=.
ch09	27429587	SNP221847	T	C	.	PASS	END=27429587;ChrB=ch09;StartB=32882588;EndB=32882588;Parent=INV296;VarType=ShV;DupType=.
ch09	27429597	DEL221848	GT	G	.	PASS	END=27429598;ChrB=ch09;StartB=32882579;EndB=32882579;Parent=INV296;VarType=ShV;DupType=.
ch09	27429602	SNP221849	A	G	.	PASS	END=27429602;ChrB=ch09;StartB=32882574;EndB=32882574;Parent=INV296;VarType=ShV;DupType=.
ch09	27429607	SNP221850	A	C	.	PASS	END=27429607;ChrB=ch09;StartB=32882569;EndB=32882569;Parent=INV296;VarType=ShV;DupType=.
ch09	27429614	SNP221851	C	A	.	PASS	END=27429614;ChrB=ch09;StartB=32882562;EndB=32882562;Parent=INV296;VarType=ShV;DupType=.
ch09	27429638	SNP221852	A	G	.	PASS	END=27429638;ChrB=ch09;StartB=32882538;EndB=32882538;Parent=INV296;VarType=ShV;DupType=.
ch09	27429646	SNP221853	C	A	.	PASS	END=27429646;ChrB=ch09;StartB=32882530;EndB=32882530;Parent=INV296;VarType=ShV;DupType=.
ch09	27429663	SNP221854	G	T	.	PASS	END=27429663;ChrB=ch09;StartB=32882513;EndB=32882513;Parent=INV296;VarType=ShV;DupType=.
ch09	27429674	SNP221855	A	T	.	PASS	END=27429674;ChrB=ch09;StartB=32882502;EndB=32882502;Parent=INV296;VarType=ShV;DupType=.
ch09	27429729	SNP221856	T	A	.	PASS	END=27429729;ChrB=ch09;StartB=32882447;EndB=32882447;Parent=INV296;VarType=ShV;DupType=.
ch09	27429740	SNP221857	G	A	.	PASS	END=27429740;ChrB=ch09;StartB=32882436;EndB=32882436;Parent=INV296;VarType=ShV;DupType=.
ch09	27429801	SNP221858	T	A	.	PASS	END=27429801;ChrB=ch09;StartB=32882375;EndB=32882375;Parent=INV296;VarType=ShV;DupType=.
ch09	27429804	SNP221859	T	A	.	PASS	END=27429804;ChrB=ch09;StartB=32882372;EndB=32882372;Parent=INV296;VarType=ShV;DupType=.
ch09	27429831	SNP221860	A	T	.	PASS	END=27429831;ChrB=ch09;StartB=32882345;EndB=32882345;Parent=INV296;VarType=ShV;DupType=.
ch09	27429838	SNP221861	A	C	.	PASS	END=27429838;ChrB=ch09;StartB=32882338;EndB=32882338;Parent=INV296;VarType=ShV;DupType=.
ch09	27429845	SNP221862	A	C	.	PASS	END=27429845;ChrB=ch09;StartB=32882331;EndB=32882331;Parent=INV296;VarType=ShV;DupType=.
ch09	27429846	SNP221863	A	G	.	PASS	END=27429846;ChrB=ch09;StartB=32882330;EndB=32882330;Parent=INV296;VarType=ShV;DupType=.
ch09	27429848	SNP221864	A	T	.	PASS	END=27429848;ChrB=ch09;StartB=32882328;EndB=32882328;Parent=INV296;VarType=ShV;DupType=.
ch09	27429849	SNP221865	A	T	.	PASS	END=27429849;ChrB=ch09;StartB=32882327;EndB=32882327;Parent=INV296;VarType=ShV;DupType=.
ch09	27429851	SNP221866	T	A	.	PASS	END=27429851;ChrB=ch09;StartB=32882325;EndB=32882325;Parent=INV296;VarType=ShV;DupType=.
ch09	27429866	SNP221867	G	A	.	PASS	END=27429866;ChrB=ch09;StartB=32882310;EndB=32882310;Parent=INV296;VarType=ShV;DupType=.
ch09	27429877	SNP221868	A	T	.	PASS	END=27429877;ChrB=ch09;StartB=32882299;EndB=32882299;Parent=INV296;VarType=ShV;DupType=.
ch09	27429887	SNP221869	C	A	.	PASS	END=27429887;ChrB=ch09;StartB=32882289;EndB=32882289;Parent=INV296;VarType=ShV;DupType=.
ch09	27429889	SNP221870	G	A	.	PASS	END=27429889;ChrB=ch09;StartB=32882287;EndB=32882287;Parent=INV296;VarType=ShV;DupType=.
ch09	27429894	SNP221871	A	C	.	PASS	END=27429894;ChrB=ch09;StartB=32882282;EndB=32882282;Parent=INV296;VarType=ShV;DupType=.
ch09	27429917	SNP221872	T	C	.	PASS	END=27429917;ChrB=ch09;StartB=32882259;EndB=32882259;Parent=INV296;VarType=ShV;DupType=.
ch09	27429949	SNP221873	C	T	.	PASS	END=27429949;ChrB=ch09;StartB=32882227;EndB=32882227;Parent=INV296;VarType=ShV;DupType=.
ch09	27429973	SNP221874	T	A	.	PASS	END=27429973;ChrB=ch09;StartB=32882203;EndB=32882203;Parent=INV296;VarType=ShV;DupType=.
ch09	27429978	SNP221875	A	G	.	PASS	END=27429978;ChrB=ch09;StartB=32882198;EndB=32882198;Parent=INV296;VarType=ShV;DupType=.
ch09	27430055	SNP221876	C	A	.	PASS	END=27430055;ChrB=ch09;StartB=32882121;EndB=32882121;Parent=INV296;VarType=ShV;DupType=.
ch09	27430057	SNP221877	T	C	.	PASS	END=27430057;ChrB=ch09;StartB=32882119;EndB=32882119;Parent=INV296;VarType=ShV;DupType=.
ch09	27430061	INS221878	A	AT	.	PASS	END=27430061;ChrB=ch09;StartB=32882115;EndB=32882114;Parent=INV296;VarType=ShV;DupType=.
ch09	27430092	SNP221879	T	A	.	PASS	END=27430092;ChrB=ch09;StartB=32882083;EndB=32882083;Parent=INV296;VarType=ShV;DupType=.
ch09	27430116	SNP221880	G	C	.	PASS	END=27430116;ChrB=ch09;StartB=32882059;EndB=32882059;Parent=INV296;VarType=ShV;DupType=.
ch09	27430148	SNP221881	T	C	.	PASS	END=27430148;ChrB=ch09;StartB=32882027;EndB=32882027;Parent=INV296;VarType=ShV;DupType=.
ch09	27430166	SNP221882	G	C	.	PASS	END=27430166;ChrB=ch09;StartB=32882009;EndB=32882009;Parent=INV296;VarType=ShV;DupType=.
ch09	27430230	SNP221883	A	T	.	PASS	END=27430230;ChrB=ch09;StartB=32881945;EndB=32881945;Parent=INV296;VarType=ShV;DupType=.
ch09	27430238	INS221884	T	TA	.	PASS	END=27430238;ChrB=ch09;StartB=32881937;EndB=32881936;Parent=INV296;VarType=ShV;DupType=.
ch09	27430238	INS221885	T	TC	.	PASS	END=27430238;ChrB=ch09;StartB=32881936;EndB=32881935;Parent=INV296;VarType=ShV;DupType=.
ch09	27430238	INS221886	T	TA	.	PASS	END=27430238;ChrB=ch09;StartB=32881935;EndB=32881934;Parent=INV296;VarType=ShV;DupType=.
ch09	27430239	SNP221887	C	A	.	PASS	END=27430239;ChrB=ch09;StartB=32881933;EndB=32881933;Parent=INV296;VarType=ShV;DupType=.
ch09	27430311	SNP221888	C	A	.	PASS	END=27430311;ChrB=ch09;StartB=32881861;EndB=32881861;Parent=INV296;VarType=ShV;DupType=.
ch09	27430316	SNP221889	T	A	.	PASS	END=27430316;ChrB=ch09;StartB=32881856;EndB=32881856;Parent=INV296;VarType=ShV;DupType=.
ch09	27430318	SNP221890	C	T	.	PASS	END=27430318;ChrB=ch09;StartB=32881854;EndB=32881854;Parent=INV296;VarType=ShV;DupType=.
ch09	27430319	SNP221891	A	G	.	PASS	END=27430319;ChrB=ch09;StartB=32881853;EndB=32881853;Parent=INV296;VarType=ShV;DupType=.
ch09	27430321	SNP221892	T	C	.	PASS	END=27430321;ChrB=ch09;StartB=32881851;EndB=32881851;Parent=INV296;VarType=ShV;DupType=.
ch09	27430331	SNP221893	T	C	.	PASS	END=27430331;ChrB=ch09;StartB=32881841;EndB=32881841;Parent=INV296;VarType=ShV;DupType=.
ch09	27430333	SNP221894	C	G	.	PASS	END=27430333;ChrB=ch09;StartB=32881839;EndB=32881839;Parent=INV296;VarType=ShV;DupType=.
ch09	27430336	SNP221895	A	G	.	PASS	END=27430336;ChrB=ch09;StartB=32881836;EndB=32881836;Parent=INV296;VarType=ShV;DupType=.
ch09	27430340	SNP221896	G	A	.	PASS	END=27430340;ChrB=ch09;StartB=32881832;EndB=32881832;Parent=INV296;VarType=ShV;DupType=.
ch09	27430347	SNP221897	A	G	.	PASS	END=27430347;ChrB=ch09;StartB=32881825;EndB=32881825;Parent=INV296;VarType=ShV;DupType=.
ch09	27430371	SNP221898	C	T	.	PASS	END=27430371;ChrB=ch09;StartB=32881801;EndB=32881801;Parent=INV296;VarType=ShV;DupType=.
ch09	27430390	SNP221899	G	A	.	PASS	END=27430390;ChrB=ch09;StartB=32881782;EndB=32881782;Parent=INV296;VarType=ShV;DupType=.
ch09	27430423	HDR932	N	<HDR>	.	PASS	END=27461508;ChrB=ch09;StartB=32881749;EndB=32810998;Parent=INV296;VarType=ShV;DupType=.
ch09	27461509	INVAL1688	N	<INVAL>	.	PASS	END=27463342;ChrB=ch09;StartB=32810997;EndB=32809158;Parent=INV296;VarType=.;DupType=.
ch09	27461538	SNP221900	C	T	.	PASS	END=27461538;ChrB=ch09;StartB=32810968;EndB=32810968;Parent=INV296;VarType=ShV;DupType=.
ch09	27461546	SNP221901	T	C	.	PASS	END=27461546;ChrB=ch09;StartB=32810960;EndB=32810960;Parent=INV296;VarType=ShV;DupType=.
ch09	27461551	SNP221902	A	T	.	PASS	END=27461551;ChrB=ch09;StartB=32810955;EndB=32810955;Parent=INV296;VarType=ShV;DupType=.
ch09	27461552	SNP221903	A	C	.	PASS	END=27461552;ChrB=ch09;StartB=32810954;EndB=32810954;Parent=INV296;VarType=ShV;DupType=.
ch09	27461558	SNP221904	G	T	.	PASS	END=27461558;ChrB=ch09;StartB=32810948;EndB=32810948;Parent=INV296;VarType=ShV;DupType=.
ch09	27461594	SNP221905	C	T	.	PASS	END=27461594;ChrB=ch09;StartB=32810912;EndB=32810912;Parent=INV296;VarType=ShV;DupType=.
ch09	27461615	SNP221906	A	T	.	PASS	END=27461615;ChrB=ch09;StartB=32810891;EndB=32810891;Parent=INV296;VarType=ShV;DupType=.
ch09	27461620	INS221907	C	CT	.	PASS	END=27461620;ChrB=ch09;StartB=32810886;EndB=32810885;Parent=INV296;VarType=ShV;DupType=.
ch09	27461620	INS221908	C	CC	.	PASS	END=27461620;ChrB=ch09;StartB=32810885;EndB=32810884;Parent=INV296;VarType=ShV;DupType=.
ch09	27461620	INS221909	C	CC	.	PASS	END=27461620;ChrB=ch09;StartB=32810884;EndB=32810883;Parent=INV296;VarType=ShV;DupType=.
ch09	27461620	INS221910	C	CT	.	PASS	END=27461620;ChrB=ch09;StartB=32810883;EndB=32810882;Parent=INV296;VarType=ShV;DupType=.
ch09	27461620	INS221911	C	CT	.	PASS	END=27461620;ChrB=ch09;StartB=32810882;EndB=32810881;Parent=INV296;VarType=ShV;DupType=.
ch09	27461620	INS221912	C	CG	.	PASS	END=27461620;ChrB=ch09;StartB=32810881;EndB=32810880;Parent=INV296;VarType=ShV;DupType=.
ch09	27461620	INS221913	C	CT	.	PASS	END=27461620;ChrB=ch09;StartB=32810880;EndB=32810879;Parent=INV296;VarType=ShV;DupType=.
ch09	27461620	INS221914	C	CC	.	PASS	END=27461620;ChrB=ch09;StartB=32810879;EndB=32810878;Parent=INV296;VarType=ShV;DupType=.
ch09	27461620	INS221915	C	CC	.	PASS	END=27461620;ChrB=ch09;StartB=32810878;EndB=32810877;Parent=INV296;VarType=ShV;DupType=.
ch09	27461620	INS221916	C	CT	.	PASS	END=27461620;ChrB=ch09;StartB=32810877;EndB=32810876;Parent=INV296;VarType=ShV;DupType=.
ch09	27461622	SNP221917	T	A	.	PASS	END=27461622;ChrB=ch09;StartB=32810874;EndB=32810874;Parent=INV296;VarType=ShV;DupType=.
ch09	27461633	SNP221918	G	T	.	PASS	END=27461633;ChrB=ch09;StartB=32810863;EndB=32810863;Parent=INV296;VarType=ShV;DupType=.
ch09	27461635	SNP221919	C	T	.	PASS	END=27461635;ChrB=ch09;StartB=32810861;EndB=32810861;Parent=INV296;VarType=ShV;DupType=.
ch09	27461666	SNP221920	G	T	.	PASS	END=27461666;ChrB=ch09;StartB=32810830;EndB=32810830;Parent=INV296;VarType=ShV;DupType=.
ch09	27461674	SNP221921	T	G	.	PASS	END=27461674;ChrB=ch09;StartB=32810822;EndB=32810822;Parent=INV296;VarType=ShV;DupType=.
ch09	27461708	DEL221922	TG	T	.	PASS	END=27461709;ChrB=ch09;StartB=32810789;EndB=32810789;Parent=INV296;VarType=ShV;DupType=.
ch09	27461713	SNP221923	G	T	.	PASS	END=27461713;ChrB=ch09;StartB=32810784;EndB=32810784;Parent=INV296;VarType=ShV;DupType=.
ch09	27461725	SNP221924	T	G	.	PASS	END=27461725;ChrB=ch09;StartB=32810772;EndB=32810772;Parent=INV296;VarType=ShV;DupType=.
ch09	27461753	SNP221925	C	T	.	PASS	END=27461753;ChrB=ch09;StartB=32810744;EndB=32810744;Parent=INV296;VarType=ShV;DupType=.
ch09	27461778	SNP221926	A	G	.	PASS	END=27461778;ChrB=ch09;StartB=32810719;EndB=32810719;Parent=INV296;VarType=ShV;DupType=.
ch09	27461785	SNP221927	G	T	.	PASS	END=27461785;ChrB=ch09;StartB=32810712;EndB=32810712;Parent=INV296;VarType=ShV;DupType=.
ch09	27461796	SNP221928	A	G	.	PASS	END=27461796;ChrB=ch09;StartB=32810701;EndB=32810701;Parent=INV296;VarType=ShV;DupType=.
ch09	27461823	SNP221929	T	G	.	PASS	END=27461823;ChrB=ch09;StartB=32810674;EndB=32810674;Parent=INV296;VarType=ShV;DupType=.
ch09	27461865	SNP221930	T	G	.	PASS	END=27461865;ChrB=ch09;StartB=32810632;EndB=32810632;Parent=INV296;VarType=ShV;DupType=.
ch09	27461873	SNP221931	A	T	.	PASS	END=27461873;ChrB=ch09;StartB=32810624;EndB=32810624;Parent=INV296;VarType=ShV;DupType=.
ch09	27461876	SNP221932	T	A	.	PASS	END=27461876;ChrB=ch09;StartB=32810621;EndB=32810621;Parent=INV296;VarType=ShV;DupType=.
ch09	27461882	SNP221933	A	C	.	PASS	END=27461882;ChrB=ch09;StartB=32810615;EndB=32810615;Parent=INV296;VarType=ShV;DupType=.
ch09	27461884	SNP221934	T	A	.	PASS	END=27461884;ChrB=ch09;StartB=32810613;EndB=32810613;Parent=INV296;VarType=ShV;DupType=.
ch09	27461986	SNP221935	A	T	.	PASS	END=27461986;ChrB=ch09;StartB=32810511;EndB=32810511;Parent=INV296;VarType=ShV;DupType=.
ch09	27462004	SNP221936	A	T	.	PASS	END=27462004;ChrB=ch09;StartB=32810493;EndB=32810493;Parent=INV296;VarType=ShV;DupType=.
ch09	27462011	SNP221937	G	T	.	PASS	END=27462011;ChrB=ch09;StartB=32810486;EndB=32810486;Parent=INV296;VarType=ShV;DupType=.
ch09	27462020	SNP221938	A	G	.	PASS	END=27462020;ChrB=ch09;StartB=32810477;EndB=32810477;Parent=INV296;VarType=ShV;DupType=.
ch09	27462021	SNP221939	G	A	.	PASS	END=27462021;ChrB=ch09;StartB=32810476;EndB=32810476;Parent=INV296;VarType=ShV;DupType=.
ch09	27462077	SNP221940	C	T	.	PASS	END=27462077;ChrB=ch09;StartB=32810420;EndB=32810420;Parent=INV296;VarType=ShV;DupType=.
ch09	27462078	SNP221941	T	A	.	PASS	END=27462078;ChrB=ch09;StartB=32810419;EndB=32810419;Parent=INV296;VarType=ShV;DupType=.
ch09	27462084	SNP221942	C	T	.	PASS	END=27462084;ChrB=ch09;StartB=32810413;EndB=32810413;Parent=INV296;VarType=ShV;DupType=.
ch09	27462088	SNP221943	T	A	.	PASS	END=27462088;ChrB=ch09;StartB=32810409;EndB=32810409;Parent=INV296;VarType=ShV;DupType=.
ch09	27462099	SNP221944	A	C	.	PASS	END=27462099;ChrB=ch09;StartB=32810398;EndB=32810398;Parent=INV296;VarType=ShV;DupType=.
ch09	27462103	SNP221945	G	A	.	PASS	END=27462103;ChrB=ch09;StartB=32810394;EndB=32810394;Parent=INV296;VarType=ShV;DupType=.
ch09	27462140	SNP221946	C	A	.	PASS	END=27462140;ChrB=ch09;StartB=32810357;EndB=32810357;Parent=INV296;VarType=ShV;DupType=.
ch09	27462204	SNP221947	A	T	.	PASS	END=27462204;ChrB=ch09;StartB=32810293;EndB=32810293;Parent=INV296;VarType=ShV;DupType=.
ch09	27462230	DEL221948	AAATTG	A	.	PASS	END=27462235;ChrB=ch09;StartB=32810268;EndB=32810268;Parent=INV296;VarType=ShV;DupType=.
ch09	27462239	SNP221949	A	G	.	PASS	END=27462239;ChrB=ch09;StartB=32810263;EndB=32810263;Parent=INV296;VarType=ShV;DupType=.
ch09	27462251	SNP221950	A	T	.	PASS	END=27462251;ChrB=ch09;StartB=32810251;EndB=32810251;Parent=INV296;VarType=ShV;DupType=.
ch09	27462313	SNP221951	G	C	.	PASS	END=27462313;ChrB=ch09;StartB=32810189;EndB=32810189;Parent=INV296;VarType=ShV;DupType=.
ch09	27462336	SNP221952	A	G	.	PASS	END=27462336;ChrB=ch09;StartB=32810166;EndB=32810166;Parent=INV296;VarType=ShV;DupType=.
ch09	27462386	SNP221953	A	G	.	PASS	END=27462386;ChrB=ch09;StartB=32810116;EndB=32810116;Parent=INV296;VarType=ShV;DupType=.
ch09	27462422	SNP221954	C	G	.	PASS	END=27462422;ChrB=ch09;StartB=32810080;EndB=32810080;Parent=INV296;VarType=ShV;DupType=.
ch09	27462430	SNP221955	C	A	.	PASS	END=27462430;ChrB=ch09;StartB=32810072;EndB=32810072;Parent=INV296;VarType=ShV;DupType=.
ch09	27462445	SNP221956	T	A	.	PASS	END=27462445;ChrB=ch09;StartB=32810057;EndB=32810057;Parent=INV296;VarType=ShV;DupType=.
ch09	27462447	SNP221957	G	T	.	PASS	END=27462447;ChrB=ch09;StartB=32810055;EndB=32810055;Parent=INV296;VarType=ShV;DupType=.
ch09	27462470	SNP221958	A	T	.	PASS	END=27462470;ChrB=ch09;StartB=32810032;EndB=32810032;Parent=INV296;VarType=ShV;DupType=.
ch09	27462482	SNP221959	T	G	.	PASS	END=27462482;ChrB=ch09;StartB=32810020;EndB=32810020;Parent=INV296;VarType=ShV;DupType=.
ch09	27462517	SNP221960	T	C	.	PASS	END=27462517;ChrB=ch09;StartB=32809985;EndB=32809985;Parent=INV296;VarType=ShV;DupType=.
ch09	27462524	SNP221961	G	A	.	PASS	END=27462524;ChrB=ch09;StartB=32809978;EndB=32809978;Parent=INV296;VarType=ShV;DupType=.
ch09	27462557	SNP221962	T	A	.	PASS	END=27462557;ChrB=ch09;StartB=32809945;EndB=32809945;Parent=INV296;VarType=ShV;DupType=.
ch09	27462573	SNP221963	A	T	.	PASS	END=27462573;ChrB=ch09;StartB=32809929;EndB=32809929;Parent=INV296;VarType=ShV;DupType=.
ch09	27462588	SNP221964	T	C	.	PASS	END=27462588;ChrB=ch09;StartB=32809914;EndB=32809914;Parent=INV296;VarType=ShV;DupType=.
ch09	27462590	SNP221965	A	G	.	PASS	END=27462590;ChrB=ch09;StartB=32809912;EndB=32809912;Parent=INV296;VarType=ShV;DupType=.
ch09	27462630	SNP221966	A	G	.	PASS	END=27462630;ChrB=ch09;StartB=32809872;EndB=32809872;Parent=INV296;VarType=ShV;DupType=.
ch09	27462643	SNP221967	G	A	.	PASS	END=27462643;ChrB=ch09;StartB=32809859;EndB=32809859;Parent=INV296;VarType=ShV;DupType=.
ch09	27462650	SNP221968	C	G	.	PASS	END=27462650;ChrB=ch09;StartB=32809852;EndB=32809852;Parent=INV296;VarType=ShV;DupType=.
ch09	27462655	SNP221969	T	C	.	PASS	END=27462655;ChrB=ch09;StartB=32809847;EndB=32809847;Parent=INV296;VarType=ShV;DupType=.
ch09	27462701	SNP221970	T	A	.	PASS	END=27462701;ChrB=ch09;StartB=32809801;EndB=32809801;Parent=INV296;VarType=ShV;DupType=.
ch09	27462727	SNP221971	T	C	.	PASS	END=27462727;ChrB=ch09;StartB=32809775;EndB=32809775;Parent=INV296;VarType=ShV;DupType=.
ch09	27462813	SNP221972	C	T	.	PASS	END=27462813;ChrB=ch09;StartB=32809689;EndB=32809689;Parent=INV296;VarType=ShV;DupType=.
ch09	27462822	SNP221973	T	C	.	PASS	END=27462822;ChrB=ch09;StartB=32809680;EndB=32809680;Parent=INV296;VarType=ShV;DupType=.
ch09	27462846	INS221974	C	CA	.	PASS	END=27462846;ChrB=ch09;StartB=32809656;EndB=32809655;Parent=INV296;VarType=ShV;DupType=.
ch09	27462846	INS221975	C	CT	.	PASS	END=27462846;ChrB=ch09;StartB=32809655;EndB=32809654;Parent=INV296;VarType=ShV;DupType=.
ch09	27462901	SNP221976	T	G	.	PASS	END=27462901;ChrB=ch09;StartB=32809599;EndB=32809599;Parent=INV296;VarType=ShV;DupType=.
ch09	27462907	SNP221977	T	C	.	PASS	END=27462907;ChrB=ch09;StartB=32809593;EndB=32809593;Parent=INV296;VarType=ShV;DupType=.
ch09	27462916	SNP221978	T	G	.	PASS	END=27462916;ChrB=ch09;StartB=32809584;EndB=32809584;Parent=INV296;VarType=ShV;DupType=.
ch09	27463016	SNP221979	C	G	.	PASS	END=27463016;ChrB=ch09;StartB=32809484;EndB=32809484;Parent=INV296;VarType=ShV;DupType=.
ch09	27463037	SNP221980	C	A	.	PASS	END=27463037;ChrB=ch09;StartB=32809463;EndB=32809463;Parent=INV296;VarType=ShV;DupType=.
ch09	27463055	SNP221981	G	T	.	PASS	END=27463055;ChrB=ch09;StartB=32809445;EndB=32809445;Parent=INV296;VarType=ShV;DupType=.
ch09	27463077	SNP221982	A	C	.	PASS	END=27463077;ChrB=ch09;StartB=32809423;EndB=32809423;Parent=INV296;VarType=ShV;DupType=.
ch09	27463084	SNP221983	T	G	.	PASS	END=27463084;ChrB=ch09;StartB=32809416;EndB=32809416;Parent=INV296;VarType=ShV;DupType=.
ch09	27463086	SNP221984	G	T	.	PASS	END=27463086;ChrB=ch09;StartB=32809414;EndB=32809414;Parent=INV296;VarType=ShV;DupType=.
ch09	27463103	SNP221985	C	A	.	PASS	END=27463103;ChrB=ch09;StartB=32809397;EndB=32809397;Parent=INV296;VarType=ShV;DupType=.
ch09	27463125	SNP221986	T	G	.	PASS	END=27463125;ChrB=ch09;StartB=32809375;EndB=32809375;Parent=INV296;VarType=ShV;DupType=.
ch09	27463133	SNP221987	C	T	.	PASS	END=27463133;ChrB=ch09;StartB=32809367;EndB=32809367;Parent=INV296;VarType=ShV;DupType=.
ch09	27463134	SNP221988	T	C	.	PASS	END=27463134;ChrB=ch09;StartB=32809366;EndB=32809366;Parent=INV296;VarType=ShV;DupType=.
ch09	27463137	SNP221989	T	C	.	PASS	END=27463137;ChrB=ch09;StartB=32809363;EndB=32809363;Parent=INV296;VarType=ShV;DupType=.
ch09	27463138	SNP221990	G	T	.	PASS	END=27463138;ChrB=ch09;StartB=32809362;EndB=32809362;Parent=INV296;VarType=ShV;DupType=.
ch09	27463146	SNP221991	T	C	.	PASS	END=27463146;ChrB=ch09;StartB=32809354;EndB=32809354;Parent=INV296;VarType=ShV;DupType=.
ch09	27463162	SNP221992	T	A	.	PASS	END=27463162;ChrB=ch09;StartB=32809338;EndB=32809338;Parent=INV296;VarType=ShV;DupType=.
ch09	27463211	SNP221993	G	A	.	PASS	END=27463211;ChrB=ch09;StartB=32809289;EndB=32809289;Parent=INV296;VarType=ShV;DupType=.
ch09	27463223	SNP221994	C	A	.	PASS	END=27463223;ChrB=ch09;StartB=32809277;EndB=32809277;Parent=INV296;VarType=ShV;DupType=.
ch09	27463225	SNP221995	A	T	.	PASS	END=27463225;ChrB=ch09;StartB=32809275;EndB=32809275;Parent=INV296;VarType=ShV;DupType=.
ch09	27463229	SNP221996	A	C	.	PASS	END=27463229;ChrB=ch09;StartB=32809271;EndB=32809271;Parent=INV296;VarType=ShV;DupType=.
ch09	27463296	SNP221997	T	G	.	PASS	END=27463296;ChrB=ch09;StartB=32809204;EndB=32809204;Parent=INV296;VarType=ShV;DupType=.
ch09	27463303	SNP221998	C	T	.	PASS	END=27463303;ChrB=ch09;StartB=32809197;EndB=32809197;Parent=INV296;VarType=ShV;DupType=.
ch09	27463322	SNP221999	G	A	.	PASS	END=27463322;ChrB=ch09;StartB=32809178;EndB=32809178;Parent=INV296;VarType=ShV;DupType=.
ch09	27463343	HDR933	N	<HDR>	.	PASS	END=27479366;ChrB=ch09;StartB=32809157;EndB=32793860;Parent=INV296;VarType=ShV;DupType=.
ch09	27479367	INVAL1689	N	<INVAL>	.	PASS	END=27482219;ChrB=ch09;StartB=32793859;EndB=32791031;Parent=INV296;VarType=.;DupType=.
ch09	27479394	SNP222000	T	C	.	PASS	END=27479394;ChrB=ch09;StartB=32793832;EndB=32793832;Parent=INV296;VarType=ShV;DupType=.
ch09	27479398	SNP222001	T	A	.	PASS	END=27479398;ChrB=ch09;StartB=32793828;EndB=32793828;Parent=INV296;VarType=ShV;DupType=.
ch09	27479409	SNP222002	C	T	.	PASS	END=27479409;ChrB=ch09;StartB=32793817;EndB=32793817;Parent=INV296;VarType=ShV;DupType=.
ch09	27479424	SNP222003	A	G	.	PASS	END=27479424;ChrB=ch09;StartB=32793802;EndB=32793802;Parent=INV296;VarType=ShV;DupType=.
ch09	27479454	SNP222004	G	A	.	PASS	END=27479454;ChrB=ch09;StartB=32793772;EndB=32793772;Parent=INV296;VarType=ShV;DupType=.
ch09	27479459	SNP222005	C	A	.	PASS	END=27479459;ChrB=ch09;StartB=32793767;EndB=32793767;Parent=INV296;VarType=ShV;DupType=.
ch09	27479464	SNP222006	C	T	.	PASS	END=27479464;ChrB=ch09;StartB=32793762;EndB=32793762;Parent=INV296;VarType=ShV;DupType=.
ch09	27479490	SNP222007	C	T	.	PASS	END=27479490;ChrB=ch09;StartB=32793736;EndB=32793736;Parent=INV296;VarType=ShV;DupType=.
ch09	27479504	SNP222008	A	G	.	PASS	END=27479504;ChrB=ch09;StartB=32793722;EndB=32793722;Parent=INV296;VarType=ShV;DupType=.
ch09	27479508	SNP222009	T	C	.	PASS	END=27479508;ChrB=ch09;StartB=32793718;EndB=32793718;Parent=INV296;VarType=ShV;DupType=.
ch09	27479522	SNP222010	G	T	.	PASS	END=27479522;ChrB=ch09;StartB=32793704;EndB=32793704;Parent=INV296;VarType=ShV;DupType=.
ch09	27479548	SNP222011	G	A	.	PASS	END=27479548;ChrB=ch09;StartB=32793678;EndB=32793678;Parent=INV296;VarType=ShV;DupType=.
ch09	27479555	INS222012	T	TA	.	PASS	END=27479555;ChrB=ch09;StartB=32793671;EndB=32793670;Parent=INV296;VarType=ShV;DupType=.
ch09	27479608	SNP222013	A	T	.	PASS	END=27479608;ChrB=ch09;StartB=32793617;EndB=32793617;Parent=INV296;VarType=ShV;DupType=.
ch09	27479661	SNP222014	C	T	.	PASS	END=27479661;ChrB=ch09;StartB=32793564;EndB=32793564;Parent=INV296;VarType=ShV;DupType=.
ch09	27479691	INS222015	A	AT	.	PASS	END=27479691;ChrB=ch09;StartB=32793534;EndB=32793533;Parent=INV296;VarType=ShV;DupType=.
ch09	27479710	SNP222016	G	T	.	PASS	END=27479710;ChrB=ch09;StartB=32793514;EndB=32793514;Parent=INV296;VarType=ShV;DupType=.
ch09	27479711	SNP222017	G	T	.	PASS	END=27479711;ChrB=ch09;StartB=32793513;EndB=32793513;Parent=INV296;VarType=ShV;DupType=.
ch09	27479817	SNP222018	G	T	.	PASS	END=27479817;ChrB=ch09;StartB=32793407;EndB=32793407;Parent=INV296;VarType=ShV;DupType=.
ch09	27479841	SNP222019	G	A	.	PASS	END=27479841;ChrB=ch09;StartB=32793383;EndB=32793383;Parent=INV296;VarType=ShV;DupType=.
ch09	27479854	DEL222020	AT	A	.	PASS	END=27479855;ChrB=ch09;StartB=32793371;EndB=32793371;Parent=INV296;VarType=ShV;DupType=.
ch09	27479870	SNP222021	A	C	.	PASS	END=27479870;ChrB=ch09;StartB=32793355;EndB=32793355;Parent=INV296;VarType=ShV;DupType=.
ch09	27479876	SNP222022	T	C	.	PASS	END=27479876;ChrB=ch09;StartB=32793349;EndB=32793349;Parent=INV296;VarType=ShV;DupType=.
ch09	27479877	SNP222023	T	C	.	PASS	END=27479877;ChrB=ch09;StartB=32793348;EndB=32793348;Parent=INV296;VarType=ShV;DupType=.
ch09	27479888	SNP222024	A	C	.	PASS	END=27479888;ChrB=ch09;StartB=32793337;EndB=32793337;Parent=INV296;VarType=ShV;DupType=.
ch09	27479941	SNP222025	C	G	.	PASS	END=27479941;ChrB=ch09;StartB=32793284;EndB=32793284;Parent=INV296;VarType=ShV;DupType=.
ch09	27479953	SNP222026	T	G	.	PASS	END=27479953;ChrB=ch09;StartB=32793272;EndB=32793272;Parent=INV296;VarType=ShV;DupType=.
ch09	27479972	SNP222027	C	A	.	PASS	END=27479972;ChrB=ch09;StartB=32793253;EndB=32793253;Parent=INV296;VarType=ShV;DupType=.
ch09	27479981	SNP222028	A	G	.	PASS	END=27479981;ChrB=ch09;StartB=32793244;EndB=32793244;Parent=INV296;VarType=ShV;DupType=.
ch09	27479995	SNP222029	G	T	.	PASS	END=27479995;ChrB=ch09;StartB=32793230;EndB=32793230;Parent=INV296;VarType=ShV;DupType=.
ch09	27480011	SNP222030	A	C	.	PASS	END=27480011;ChrB=ch09;StartB=32793214;EndB=32793214;Parent=INV296;VarType=ShV;DupType=.
ch09	27480048	SNP222031	G	T	.	PASS	END=27480048;ChrB=ch09;StartB=32793177;EndB=32793177;Parent=INV296;VarType=ShV;DupType=.
ch09	27480053	SNP222032	T	A	.	PASS	END=27480053;ChrB=ch09;StartB=32793172;EndB=32793172;Parent=INV296;VarType=ShV;DupType=.
ch09	27480055	SNP222033	G	A	.	PASS	END=27480055;ChrB=ch09;StartB=32793170;EndB=32793170;Parent=INV296;VarType=ShV;DupType=.
ch09	27480056	SNP222034	G	C	.	PASS	END=27480056;ChrB=ch09;StartB=32793169;EndB=32793169;Parent=INV296;VarType=ShV;DupType=.
ch09	27480061	SNP222035	T	C	.	PASS	END=27480061;ChrB=ch09;StartB=32793164;EndB=32793164;Parent=INV296;VarType=ShV;DupType=.
ch09	27480169	SNP222036	A	C	.	PASS	END=27480169;ChrB=ch09;StartB=32793056;EndB=32793056;Parent=INV296;VarType=ShV;DupType=.
ch09	27480181	SNP222037	G	C	.	PASS	END=27480181;ChrB=ch09;StartB=32793044;EndB=32793044;Parent=INV296;VarType=ShV;DupType=.
ch09	27480211	SNP222038	G	A	.	PASS	END=27480211;ChrB=ch09;StartB=32793014;EndB=32793014;Parent=INV296;VarType=ShV;DupType=.
ch09	27480214	SNP222039	T	C	.	PASS	END=27480214;ChrB=ch09;StartB=32793011;EndB=32793011;Parent=INV296;VarType=ShV;DupType=.
ch09	27480215	SNP222040	T	C	.	PASS	END=27480215;ChrB=ch09;StartB=32793010;EndB=32793010;Parent=INV296;VarType=ShV;DupType=.
ch09	27480219	SNP222041	G	A	.	PASS	END=27480219;ChrB=ch09;StartB=32793006;EndB=32793006;Parent=INV296;VarType=ShV;DupType=.
ch09	27480239	SNP222042	G	T	.	PASS	END=27480239;ChrB=ch09;StartB=32792986;EndB=32792986;Parent=INV296;VarType=ShV;DupType=.
ch09	27480244	SNP222043	T	C	.	PASS	END=27480244;ChrB=ch09;StartB=32792981;EndB=32792981;Parent=INV296;VarType=ShV;DupType=.
ch09	27480286	SNP222044	T	C	.	PASS	END=27480286;ChrB=ch09;StartB=32792939;EndB=32792939;Parent=INV296;VarType=ShV;DupType=.
ch09	27480317	DEL222045	AG	A	.	PASS	END=27480318;ChrB=ch09;StartB=32792909;EndB=32792909;Parent=INV296;VarType=ShV;DupType=.
ch09	27480320	SNP222046	C	T	.	PASS	END=27480320;ChrB=ch09;StartB=32792906;EndB=32792906;Parent=INV296;VarType=ShV;DupType=.
ch09	27480321	SNP222047	G	A	.	PASS	END=27480321;ChrB=ch09;StartB=32792905;EndB=32792905;Parent=INV296;VarType=ShV;DupType=.
ch09	27480339	SNP222048	A	C	.	PASS	END=27480339;ChrB=ch09;StartB=32792887;EndB=32792887;Parent=INV296;VarType=ShV;DupType=.
ch09	27480357	SNP222049	G	T	.	PASS	END=27480357;ChrB=ch09;StartB=32792869;EndB=32792869;Parent=INV296;VarType=ShV;DupType=.
ch09	27480373	SNP222050	T	A	.	PASS	END=27480373;ChrB=ch09;StartB=32792853;EndB=32792853;Parent=INV296;VarType=ShV;DupType=.
ch09	27480382	SNP222051	C	G	.	PASS	END=27480382;ChrB=ch09;StartB=32792844;EndB=32792844;Parent=INV296;VarType=ShV;DupType=.
ch09	27480387	SNP222052	C	A	.	PASS	END=27480387;ChrB=ch09;StartB=32792839;EndB=32792839;Parent=INV296;VarType=ShV;DupType=.
ch09	27480396	SNP222053	C	A	.	PASS	END=27480396;ChrB=ch09;StartB=32792830;EndB=32792830;Parent=INV296;VarType=ShV;DupType=.
ch09	27480426	SNP222054	T	A	.	PASS	END=27480426;ChrB=ch09;StartB=32792800;EndB=32792800;Parent=INV296;VarType=ShV;DupType=.
ch09	27480440	SNP222055	G	A	.	PASS	END=27480440;ChrB=ch09;StartB=32792786;EndB=32792786;Parent=INV296;VarType=ShV;DupType=.
ch09	27480441	SNP222056	C	T	.	PASS	END=27480441;ChrB=ch09;StartB=32792785;EndB=32792785;Parent=INV296;VarType=ShV;DupType=.
ch09	27480463	SNP222057	G	C	.	PASS	END=27480463;ChrB=ch09;StartB=32792763;EndB=32792763;Parent=INV296;VarType=ShV;DupType=.
ch09	27480476	SNP222058	A	C	.	PASS	END=27480476;ChrB=ch09;StartB=32792750;EndB=32792750;Parent=INV296;VarType=ShV;DupType=.
ch09	27480482	SNP222059	C	G	.	PASS	END=27480482;ChrB=ch09;StartB=32792744;EndB=32792744;Parent=INV296;VarType=ShV;DupType=.
ch09	27480507	SNP222060	A	T	.	PASS	END=27480507;ChrB=ch09;StartB=32792719;EndB=32792719;Parent=INV296;VarType=ShV;DupType=.
ch09	27480512	SNP222061	C	T	.	PASS	END=27480512;ChrB=ch09;StartB=32792714;EndB=32792714;Parent=INV296;VarType=ShV;DupType=.
ch09	27480536	SNP222062	T	A	.	PASS	END=27480536;ChrB=ch09;StartB=32792690;EndB=32792690;Parent=INV296;VarType=ShV;DupType=.
ch09	27480578	SNP222063	T	A	.	PASS	END=27480578;ChrB=ch09;StartB=32792648;EndB=32792648;Parent=INV296;VarType=ShV;DupType=.
ch09	27480584	SNP222064	A	C	.	PASS	END=27480584;ChrB=ch09;StartB=32792642;EndB=32792642;Parent=INV296;VarType=ShV;DupType=.
ch09	27480605	SNP222065	T	C	.	PASS	END=27480605;ChrB=ch09;StartB=32792621;EndB=32792621;Parent=INV296;VarType=ShV;DupType=.
ch09	27480634	SNP222066	T	C	.	PASS	END=27480634;ChrB=ch09;StartB=32792592;EndB=32792592;Parent=INV296;VarType=ShV;DupType=.
ch09	27480635	SNP222067	G	A	.	PASS	END=27480635;ChrB=ch09;StartB=32792591;EndB=32792591;Parent=INV296;VarType=ShV;DupType=.
ch09	27480645	SNP222068	T	G	.	PASS	END=27480645;ChrB=ch09;StartB=32792581;EndB=32792581;Parent=INV296;VarType=ShV;DupType=.
ch09	27480648	SNP222069	C	A	.	PASS	END=27480648;ChrB=ch09;StartB=32792578;EndB=32792578;Parent=INV296;VarType=ShV;DupType=.
ch09	27480649	SNP222070	C	T	.	PASS	END=27480649;ChrB=ch09;StartB=32792577;EndB=32792577;Parent=INV296;VarType=ShV;DupType=.
ch09	27480651	DEL222071	AG	A	.	PASS	END=27480652;ChrB=ch09;StartB=32792576;EndB=32792576;Parent=INV296;VarType=ShV;DupType=.
ch09	27480662	SNP222072	C	T	.	PASS	END=27480662;ChrB=ch09;StartB=32792565;EndB=32792565;Parent=INV296;VarType=ShV;DupType=.
ch09	27480673	SNP222073	A	T	.	PASS	END=27480673;ChrB=ch09;StartB=32792554;EndB=32792554;Parent=INV296;VarType=ShV;DupType=.
ch09	27480746	SNP222074	C	A	.	PASS	END=27480746;ChrB=ch09;StartB=32792481;EndB=32792481;Parent=INV296;VarType=ShV;DupType=.
ch09	27480776	DEL222075	GTGAAATCCGGTGGCATAAAACCC	G	.	PASS	END=27480799;ChrB=ch09;StartB=32792452;EndB=32792452;Parent=INV296;VarType=ShV;DupType=.
ch09	27480805	SNP222076	A	C	.	PASS	END=27480805;ChrB=ch09;StartB=32792445;EndB=32792445;Parent=INV296;VarType=ShV;DupType=.
ch09	27480814	SNP222077	G	A	.	PASS	END=27480814;ChrB=ch09;StartB=32792436;EndB=32792436;Parent=INV296;VarType=ShV;DupType=.
ch09	27480830	SNP222078	G	A	.	PASS	END=27480830;ChrB=ch09;StartB=32792420;EndB=32792420;Parent=INV296;VarType=ShV;DupType=.
ch09	27480838	SNP222079	C	A	.	PASS	END=27480838;ChrB=ch09;StartB=32792412;EndB=32792412;Parent=INV296;VarType=ShV;DupType=.
ch09	27480861	SNP222080	C	T	.	PASS	END=27480861;ChrB=ch09;StartB=32792389;EndB=32792389;Parent=INV296;VarType=ShV;DupType=.
ch09	27480864	SNP222081	C	G	.	PASS	END=27480864;ChrB=ch09;StartB=32792386;EndB=32792386;Parent=INV296;VarType=ShV;DupType=.
ch09	27480868	SNP222082	C	T	.	PASS	END=27480868;ChrB=ch09;StartB=32792382;EndB=32792382;Parent=INV296;VarType=ShV;DupType=.
ch09	27480875	SNP222083	C	A	.	PASS	END=27480875;ChrB=ch09;StartB=32792375;EndB=32792375;Parent=INV296;VarType=ShV;DupType=.
ch09	27480886	SNP222084	A	T	.	PASS	END=27480886;ChrB=ch09;StartB=32792364;EndB=32792364;Parent=INV296;VarType=ShV;DupType=.
ch09	27480889	SNP222085	C	T	.	PASS	END=27480889;ChrB=ch09;StartB=32792361;EndB=32792361;Parent=INV296;VarType=ShV;DupType=.
ch09	27480930	SNP222086	A	C	.	PASS	END=27480930;ChrB=ch09;StartB=32792320;EndB=32792320;Parent=INV296;VarType=ShV;DupType=.
ch09	27480938	SNP222087	C	T	.	PASS	END=27480938;ChrB=ch09;StartB=32792312;EndB=32792312;Parent=INV296;VarType=ShV;DupType=.
ch09	27480939	SNP222088	C	T	.	PASS	END=27480939;ChrB=ch09;StartB=32792311;EndB=32792311;Parent=INV296;VarType=ShV;DupType=.
ch09	27480999	SNP222089	G	A	.	PASS	END=27480999;ChrB=ch09;StartB=32792251;EndB=32792251;Parent=INV296;VarType=ShV;DupType=.
ch09	27481000	SNP222090	G	A	.	PASS	END=27481000;ChrB=ch09;StartB=32792250;EndB=32792250;Parent=INV296;VarType=ShV;DupType=.
ch09	27481028	SNP222091	C	G	.	PASS	END=27481028;ChrB=ch09;StartB=32792222;EndB=32792222;Parent=INV296;VarType=ShV;DupType=.
ch09	27481094	SNP222092	A	T	.	PASS	END=27481094;ChrB=ch09;StartB=32792156;EndB=32792156;Parent=INV296;VarType=ShV;DupType=.
ch09	27481129	SNP222093	G	A	.	PASS	END=27481129;ChrB=ch09;StartB=32792121;EndB=32792121;Parent=INV296;VarType=ShV;DupType=.
ch09	27481168	SNP222094	T	C	.	PASS	END=27481168;ChrB=ch09;StartB=32792082;EndB=32792082;Parent=INV296;VarType=ShV;DupType=.
ch09	27481192	SNP222095	A	G	.	PASS	END=27481192;ChrB=ch09;StartB=32792058;EndB=32792058;Parent=INV296;VarType=ShV;DupType=.
ch09	27481194	SNP222096	G	A	.	PASS	END=27481194;ChrB=ch09;StartB=32792056;EndB=32792056;Parent=INV296;VarType=ShV;DupType=.
ch09	27481201	SNP222097	T	C	.	PASS	END=27481201;ChrB=ch09;StartB=32792049;EndB=32792049;Parent=INV296;VarType=ShV;DupType=.
ch09	27481250	SNP222098	A	T	.	PASS	END=27481250;ChrB=ch09;StartB=32792000;EndB=32792000;Parent=INV296;VarType=ShV;DupType=.
ch09	27481293	SNP222099	A	C	.	PASS	END=27481293;ChrB=ch09;StartB=32791957;EndB=32791957;Parent=INV296;VarType=ShV;DupType=.
ch09	27481306	SNP222100	A	C	.	PASS	END=27481306;ChrB=ch09;StartB=32791944;EndB=32791944;Parent=INV296;VarType=ShV;DupType=.
ch09	27481310	SNP222101	A	G	.	PASS	END=27481310;ChrB=ch09;StartB=32791940;EndB=32791940;Parent=INV296;VarType=ShV;DupType=.
ch09	27481346	SNP222102	A	G	.	PASS	END=27481346;ChrB=ch09;StartB=32791904;EndB=32791904;Parent=INV296;VarType=ShV;DupType=.
ch09	27481411	SNP222103	T	C	.	PASS	END=27481411;ChrB=ch09;StartB=32791839;EndB=32791839;Parent=INV296;VarType=ShV;DupType=.
ch09	27481454	SNP222104	C	A	.	PASS	END=27481454;ChrB=ch09;StartB=32791796;EndB=32791796;Parent=INV296;VarType=ShV;DupType=.
ch09	27481459	SNP222105	G	A	.	PASS	END=27481459;ChrB=ch09;StartB=32791791;EndB=32791791;Parent=INV296;VarType=ShV;DupType=.
ch09	27481473	SNP222106	T	A	.	PASS	END=27481473;ChrB=ch09;StartB=32791777;EndB=32791777;Parent=INV296;VarType=ShV;DupType=.
ch09	27481503	SNP222107	A	C	.	PASS	END=27481503;ChrB=ch09;StartB=32791747;EndB=32791747;Parent=INV296;VarType=ShV;DupType=.
ch09	27481514	SNP222108	T	G	.	PASS	END=27481514;ChrB=ch09;StartB=32791736;EndB=32791736;Parent=INV296;VarType=ShV;DupType=.
ch09	27481527	SNP222109	T	A	.	PASS	END=27481527;ChrB=ch09;StartB=32791723;EndB=32791723;Parent=INV296;VarType=ShV;DupType=.
ch09	27481528	SNP222110	T	A	.	PASS	END=27481528;ChrB=ch09;StartB=32791722;EndB=32791722;Parent=INV296;VarType=ShV;DupType=.
ch09	27481544	SNP222111	G	C	.	PASS	END=27481544;ChrB=ch09;StartB=32791706;EndB=32791706;Parent=INV296;VarType=ShV;DupType=.
ch09	27481584	SNP222112	A	T	.	PASS	END=27481584;ChrB=ch09;StartB=32791666;EndB=32791666;Parent=INV296;VarType=ShV;DupType=.
ch09	27481589	SNP222113	C	A	.	PASS	END=27481589;ChrB=ch09;StartB=32791661;EndB=32791661;Parent=INV296;VarType=ShV;DupType=.
ch09	27481600	SNP222114	A	T	.	PASS	END=27481600;ChrB=ch09;StartB=32791650;EndB=32791650;Parent=INV296;VarType=ShV;DupType=.
ch09	27481618	SNP222115	A	C	.	PASS	END=27481618;ChrB=ch09;StartB=32791632;EndB=32791632;Parent=INV296;VarType=ShV;DupType=.
ch09	27481634	SNP222116	T	G	.	PASS	END=27481634;ChrB=ch09;StartB=32791616;EndB=32791616;Parent=INV296;VarType=ShV;DupType=.
ch09	27481688	SNP222117	T	C	.	PASS	END=27481688;ChrB=ch09;StartB=32791562;EndB=32791562;Parent=INV296;VarType=ShV;DupType=.
ch09	27481739	SNP222118	G	A	.	PASS	END=27481739;ChrB=ch09;StartB=32791511;EndB=32791511;Parent=INV296;VarType=ShV;DupType=.
ch09	27481750	SNP222119	A	C	.	PASS	END=27481750;ChrB=ch09;StartB=32791500;EndB=32791500;Parent=INV296;VarType=ShV;DupType=.
ch09	27481777	SNP222120	C	T	.	PASS	END=27481777;ChrB=ch09;StartB=32791473;EndB=32791473;Parent=INV296;VarType=ShV;DupType=.
ch09	27481779	SNP222121	C	A	.	PASS	END=27481779;ChrB=ch09;StartB=32791471;EndB=32791471;Parent=INV296;VarType=ShV;DupType=.
ch09	27481793	SNP222122	C	A	.	PASS	END=27481793;ChrB=ch09;StartB=32791457;EndB=32791457;Parent=INV296;VarType=ShV;DupType=.
ch09	27481815	SNP222123	T	A	.	PASS	END=27481815;ChrB=ch09;StartB=32791435;EndB=32791435;Parent=INV296;VarType=ShV;DupType=.
ch09	27481844	SNP222124	A	C	.	PASS	END=27481844;ChrB=ch09;StartB=32791406;EndB=32791406;Parent=INV296;VarType=ShV;DupType=.
ch09	27481863	SNP222125	A	G	.	PASS	END=27481863;ChrB=ch09;StartB=32791387;EndB=32791387;Parent=INV296;VarType=ShV;DupType=.
ch09	27481869	SNP222126	A	G	.	PASS	END=27481869;ChrB=ch09;StartB=32791381;EndB=32791381;Parent=INV296;VarType=ShV;DupType=.
ch09	27481883	SNP222127	T	C	.	PASS	END=27481883;ChrB=ch09;StartB=32791367;EndB=32791367;Parent=INV296;VarType=ShV;DupType=.
ch09	27481900	SNP222128	C	T	.	PASS	END=27481900;ChrB=ch09;StartB=32791350;EndB=32791350;Parent=INV296;VarType=ShV;DupType=.
ch09	27481916	SNP222129	C	G	.	PASS	END=27481916;ChrB=ch09;StartB=32791334;EndB=32791334;Parent=INV296;VarType=ShV;DupType=.
ch09	27481948	SNP222130	C	G	.	PASS	END=27481948;ChrB=ch09;StartB=32791302;EndB=32791302;Parent=INV296;VarType=ShV;DupType=.
ch09	27481986	SNP222131	G	T	.	PASS	END=27481986;ChrB=ch09;StartB=32791264;EndB=32791264;Parent=INV296;VarType=ShV;DupType=.
ch09	27481990	SNP222132	A	G	.	PASS	END=27481990;ChrB=ch09;StartB=32791260;EndB=32791260;Parent=INV296;VarType=ShV;DupType=.
ch09	27482010	SNP222133	T	G	.	PASS	END=27482010;ChrB=ch09;StartB=32791240;EndB=32791240;Parent=INV296;VarType=ShV;DupType=.
ch09	27482030	SNP222134	G	T	.	PASS	END=27482030;ChrB=ch09;StartB=32791220;EndB=32791220;Parent=INV296;VarType=ShV;DupType=.
ch09	27482039	SNP222135	T	C	.	PASS	END=27482039;ChrB=ch09;StartB=32791211;EndB=32791211;Parent=INV296;VarType=ShV;DupType=.
ch09	27482046	SNP222136	A	G	.	PASS	END=27482046;ChrB=ch09;StartB=32791204;EndB=32791204;Parent=INV296;VarType=ShV;DupType=.
ch09	27482050	SNP222137	C	T	.	PASS	END=27482050;ChrB=ch09;StartB=32791200;EndB=32791200;Parent=INV296;VarType=ShV;DupType=.
ch09	27482087	SNP222138	A	T	.	PASS	END=27482087;ChrB=ch09;StartB=32791163;EndB=32791163;Parent=INV296;VarType=ShV;DupType=.
ch09	27482118	SNP222139	A	G	.	PASS	END=27482118;ChrB=ch09;StartB=32791132;EndB=32791132;Parent=INV296;VarType=ShV;DupType=.
ch09	27482137	SNP222140	A	G	.	PASS	END=27482137;ChrB=ch09;StartB=32791113;EndB=32791113;Parent=INV296;VarType=ShV;DupType=.
ch09	27482149	SNP222141	C	A	.	PASS	END=27482149;ChrB=ch09;StartB=32791101;EndB=32791101;Parent=INV296;VarType=ShV;DupType=.
ch09	27482154	SNP222142	A	G	.	PASS	END=27482154;ChrB=ch09;StartB=32791096;EndB=32791096;Parent=INV296;VarType=ShV;DupType=.
ch09	27482171	SNP222143	C	A	.	PASS	END=27482171;ChrB=ch09;StartB=32791079;EndB=32791079;Parent=INV296;VarType=ShV;DupType=.
ch09	27482172	SNP222144	C	A	.	PASS	END=27482172;ChrB=ch09;StartB=32791078;EndB=32791078;Parent=INV296;VarType=ShV;DupType=.
ch09	27482220	HDR934	N	<HDR>	.	PASS	END=27482424;ChrB=ch09;StartB=32791030;EndB=32790823;Parent=INV296;VarType=ShV;DupType=.
ch09	27482425	INVAL1690	N	<INVAL>	.	PASS	END=27487005;ChrB=ch09;StartB=32790822;EndB=32786213;Parent=INV296;VarType=.;DupType=.
ch09	27482482	SNP222145	T	C	.	PASS	END=27482482;ChrB=ch09;StartB=32790765;EndB=32790765;Parent=INV296;VarType=ShV;DupType=.
ch09	27482493	SNP222146	T	A	.	PASS	END=27482493;ChrB=ch09;StartB=32790754;EndB=32790754;Parent=INV296;VarType=ShV;DupType=.
ch09	27482509	SNP222147	G	A	.	PASS	END=27482509;ChrB=ch09;StartB=32790738;EndB=32790738;Parent=INV296;VarType=ShV;DupType=.
ch09	27482529	SNP222148	T	A	.	PASS	END=27482529;ChrB=ch09;StartB=32790718;EndB=32790718;Parent=INV296;VarType=ShV;DupType=.
ch09	27482539	SNP222149	C	T	.	PASS	END=27482539;ChrB=ch09;StartB=32790708;EndB=32790708;Parent=INV296;VarType=ShV;DupType=.
ch09	27482587	SNP222150	C	T	.	PASS	END=27482587;ChrB=ch09;StartB=32790660;EndB=32790660;Parent=INV296;VarType=ShV;DupType=.
ch09	27482592	INS222151	T	TC	.	PASS	END=27482592;ChrB=ch09;StartB=32790655;EndB=32790654;Parent=INV296;VarType=ShV;DupType=.
ch09	27482592	INS222152	T	TA	.	PASS	END=27482592;ChrB=ch09;StartB=32790654;EndB=32790653;Parent=INV296;VarType=ShV;DupType=.
ch09	27482592	INS222153	T	TA	.	PASS	END=27482592;ChrB=ch09;StartB=32790653;EndB=32790652;Parent=INV296;VarType=ShV;DupType=.
ch09	27482592	INS222154	T	TA	.	PASS	END=27482592;ChrB=ch09;StartB=32790652;EndB=32790651;Parent=INV296;VarType=ShV;DupType=.
ch09	27482592	INS222155	T	TT	.	PASS	END=27482592;ChrB=ch09;StartB=32790651;EndB=32790650;Parent=INV296;VarType=ShV;DupType=.
ch09	27482592	INS222156	T	TA	.	PASS	END=27482592;ChrB=ch09;StartB=32790650;EndB=32790649;Parent=INV296;VarType=ShV;DupType=.
ch09	27482592	INS222157	T	TC	.	PASS	END=27482592;ChrB=ch09;StartB=32790649;EndB=32790648;Parent=INV296;VarType=ShV;DupType=.
ch09	27482592	INS222158	T	TG	.	PASS	END=27482592;ChrB=ch09;StartB=32790648;EndB=32790647;Parent=INV296;VarType=ShV;DupType=.
ch09	27482601	SNP222159	C	T	.	PASS	END=27482601;ChrB=ch09;StartB=32790638;EndB=32790638;Parent=INV296;VarType=ShV;DupType=.
ch09	27482627	SNP222160	T	C	.	PASS	END=27482627;ChrB=ch09;StartB=32790612;EndB=32790612;Parent=INV296;VarType=ShV;DupType=.
ch09	27482631	SNP222161	C	T	.	PASS	END=27482631;ChrB=ch09;StartB=32790608;EndB=32790608;Parent=INV296;VarType=ShV;DupType=.
ch09	27482650	SNP222162	C	T	.	PASS	END=27482650;ChrB=ch09;StartB=32790589;EndB=32790589;Parent=INV296;VarType=ShV;DupType=.
ch09	27482663	SNP222163	A	T	.	PASS	END=27482663;ChrB=ch09;StartB=32790576;EndB=32790576;Parent=INV296;VarType=ShV;DupType=.
ch09	27482665	SNP222164	A	T	.	PASS	END=27482665;ChrB=ch09;StartB=32790574;EndB=32790574;Parent=INV296;VarType=ShV;DupType=.
ch09	27482691	SNP222165	A	T	.	PASS	END=27482691;ChrB=ch09;StartB=32790548;EndB=32790548;Parent=INV296;VarType=ShV;DupType=.
ch09	27482696	SNP222166	G	T	.	PASS	END=27482696;ChrB=ch09;StartB=32790543;EndB=32790543;Parent=INV296;VarType=ShV;DupType=.
ch09	27482705	INS222167	A	AT	.	PASS	END=27482705;ChrB=ch09;StartB=32790534;EndB=32790533;Parent=INV296;VarType=ShV;DupType=.
ch09	27482706	SNP222168	A	T	.	PASS	END=27482706;ChrB=ch09;StartB=32790532;EndB=32790532;Parent=INV296;VarType=ShV;DupType=.
ch09	27482716	SNP222169	A	C	.	PASS	END=27482716;ChrB=ch09;StartB=32790522;EndB=32790522;Parent=INV296;VarType=ShV;DupType=.
ch09	27482776	INS222170	A	AC	.	PASS	END=27482776;ChrB=ch09;StartB=32790462;EndB=32790461;Parent=INV296;VarType=ShV;DupType=.
ch09	27482797	SNP222171	T	C	.	PASS	END=27482797;ChrB=ch09;StartB=32790440;EndB=32790440;Parent=INV296;VarType=ShV;DupType=.
ch09	27482798	DEL222172	TTGGA	T	.	PASS	END=27482802;ChrB=ch09;StartB=32790440;EndB=32790440;Parent=INV296;VarType=ShV;DupType=.
ch09	27482810	SNP222173	G	A	.	PASS	END=27482810;ChrB=ch09;StartB=32790431;EndB=32790431;Parent=INV296;VarType=ShV;DupType=.
ch09	27482813	SNP222174	T	C	.	PASS	END=27482813;ChrB=ch09;StartB=32790428;EndB=32790428;Parent=INV296;VarType=ShV;DupType=.
ch09	27482824	SNP222175	T	A	.	PASS	END=27482824;ChrB=ch09;StartB=32790417;EndB=32790417;Parent=INV296;VarType=ShV;DupType=.
ch09	27482959	SNP222176	A	G	.	PASS	END=27482959;ChrB=ch09;StartB=32790282;EndB=32790282;Parent=INV296;VarType=ShV;DupType=.
ch09	27482997	SNP222177	A	T	.	PASS	END=27482997;ChrB=ch09;StartB=32790244;EndB=32790244;Parent=INV296;VarType=ShV;DupType=.
ch09	27483064	SNP222178	T	A	.	PASS	END=27483064;ChrB=ch09;StartB=32790177;EndB=32790177;Parent=INV296;VarType=ShV;DupType=.
ch09	27483071	SNP222179	A	C	.	PASS	END=27483071;ChrB=ch09;StartB=32790170;EndB=32790170;Parent=INV296;VarType=ShV;DupType=.
ch09	27483073	SNP222180	A	G	.	PASS	END=27483073;ChrB=ch09;StartB=32790168;EndB=32790168;Parent=INV296;VarType=ShV;DupType=.
ch09	27483124	DEL222181	AC	A	.	PASS	END=27483125;ChrB=ch09;StartB=32790118;EndB=32790118;Parent=INV296;VarType=ShV;DupType=.
ch09	27483134	SNP222182	A	T	.	PASS	END=27483134;ChrB=ch09;StartB=32790108;EndB=32790108;Parent=INV296;VarType=ShV;DupType=.
ch09	27483151	SNP222183	C	A	.	PASS	END=27483151;ChrB=ch09;StartB=32790091;EndB=32790091;Parent=INV296;VarType=ShV;DupType=.
ch09	27483157	SNP222184	T	G	.	PASS	END=27483157;ChrB=ch09;StartB=32790085;EndB=32790085;Parent=INV296;VarType=ShV;DupType=.
ch09	27483183	SNP222185	T	A	.	PASS	END=27483183;ChrB=ch09;StartB=32790059;EndB=32790059;Parent=INV296;VarType=ShV;DupType=.
ch09	27483222	SNP222186	C	T	.	PASS	END=27483222;ChrB=ch09;StartB=32790020;EndB=32790020;Parent=INV296;VarType=ShV;DupType=.
ch09	27483241	SNP222187	C	T	.	PASS	END=27483241;ChrB=ch09;StartB=32790001;EndB=32790001;Parent=INV296;VarType=ShV;DupType=.
ch09	27483243	INS222188	A	AG	.	PASS	END=27483243;ChrB=ch09;StartB=32789999;EndB=32789998;Parent=INV296;VarType=ShV;DupType=.
ch09	27483243	INS222189	A	AT	.	PASS	END=27483243;ChrB=ch09;StartB=32789998;EndB=32789997;Parent=INV296;VarType=ShV;DupType=.
ch09	27483247	SNP222190	T	C	.	PASS	END=27483247;ChrB=ch09;StartB=32789993;EndB=32789993;Parent=INV296;VarType=ShV;DupType=.
ch09	27483252	SNP222191	T	A	.	PASS	END=27483252;ChrB=ch09;StartB=32789988;EndB=32789988;Parent=INV296;VarType=ShV;DupType=.
ch09	27483281	SNP222192	T	C	.	PASS	END=27483281;ChrB=ch09;StartB=32789959;EndB=32789959;Parent=INV296;VarType=ShV;DupType=.
ch09	27483291	SNP222193	T	C	.	PASS	END=27483291;ChrB=ch09;StartB=32789949;EndB=32789949;Parent=INV296;VarType=ShV;DupType=.
ch09	27483296	SNP222194	A	C	.	PASS	END=27483296;ChrB=ch09;StartB=32789944;EndB=32789944;Parent=INV296;VarType=ShV;DupType=.
ch09	27483309	SNP222195	T	C	.	PASS	END=27483309;ChrB=ch09;StartB=32789931;EndB=32789931;Parent=INV296;VarType=ShV;DupType=.
ch09	27483335	SNP222196	T	C	.	PASS	END=27483335;ChrB=ch09;StartB=32789905;EndB=32789905;Parent=INV296;VarType=ShV;DupType=.
ch09	27483371	SNP222197	C	T	.	PASS	END=27483371;ChrB=ch09;StartB=32789869;EndB=32789869;Parent=INV296;VarType=ShV;DupType=.
ch09	27483394	SNP222198	A	G	.	PASS	END=27483394;ChrB=ch09;StartB=32789846;EndB=32789846;Parent=INV296;VarType=ShV;DupType=.
ch09	27483398	SNP222199	A	C	.	PASS	END=27483398;ChrB=ch09;StartB=32789842;EndB=32789842;Parent=INV296;VarType=ShV;DupType=.
ch09	27483433	SNP222200	C	G	.	PASS	END=27483433;ChrB=ch09;StartB=32789807;EndB=32789807;Parent=INV296;VarType=ShV;DupType=.
ch09	27483455	SNP222201	T	G	.	PASS	END=27483455;ChrB=ch09;StartB=32789785;EndB=32789785;Parent=INV296;VarType=ShV;DupType=.
ch09	27483456	SNP222202	C	G	.	PASS	END=27483456;ChrB=ch09;StartB=32789784;EndB=32789784;Parent=INV296;VarType=ShV;DupType=.
ch09	27483471	SNP222203	G	A	.	PASS	END=27483471;ChrB=ch09;StartB=32789769;EndB=32789769;Parent=INV296;VarType=ShV;DupType=.
ch09	27483474	SNP222204	T	A	.	PASS	END=27483474;ChrB=ch09;StartB=32789766;EndB=32789766;Parent=INV296;VarType=ShV;DupType=.
ch09	27483532	SNP222205	T	G	.	PASS	END=27483532;ChrB=ch09;StartB=32789708;EndB=32789708;Parent=INV296;VarType=ShV;DupType=.
ch09	27483535	SNP222206	C	T	.	PASS	END=27483535;ChrB=ch09;StartB=32789705;EndB=32789705;Parent=INV296;VarType=ShV;DupType=.
ch09	27483537	SNP222207	A	G	.	PASS	END=27483537;ChrB=ch09;StartB=32789703;EndB=32789703;Parent=INV296;VarType=ShV;DupType=.
ch09	27483584	SNP222208	A	G	.	PASS	END=27483584;ChrB=ch09;StartB=32789656;EndB=32789656;Parent=INV296;VarType=ShV;DupType=.
ch09	27483596	SNP222209	A	G	.	PASS	END=27483596;ChrB=ch09;StartB=32789644;EndB=32789644;Parent=INV296;VarType=ShV;DupType=.
ch09	27483609	SNP222210	G	T	.	PASS	END=27483609;ChrB=ch09;StartB=32789631;EndB=32789631;Parent=INV296;VarType=ShV;DupType=.
ch09	27483633	SNP222211	T	C	.	PASS	END=27483633;ChrB=ch09;StartB=32789607;EndB=32789607;Parent=INV296;VarType=ShV;DupType=.
ch09	27483634	SNP222212	A	T	.	PASS	END=27483634;ChrB=ch09;StartB=32789606;EndB=32789606;Parent=INV296;VarType=ShV;DupType=.
ch09	27483667	SNP222213	T	G	.	PASS	END=27483667;ChrB=ch09;StartB=32789573;EndB=32789573;Parent=INV296;VarType=ShV;DupType=.
ch09	27483715	SNP222214	T	C	.	PASS	END=27483715;ChrB=ch09;StartB=32789525;EndB=32789525;Parent=INV296;VarType=ShV;DupType=.
ch09	27483748	SNP222215	A	T	.	PASS	END=27483748;ChrB=ch09;StartB=32789492;EndB=32789492;Parent=INV296;VarType=ShV;DupType=.
ch09	27483756	SNP222216	C	T	.	PASS	END=27483756;ChrB=ch09;StartB=32789484;EndB=32789484;Parent=INV296;VarType=ShV;DupType=.
ch09	27483839	INS222217	T	TA	.	PASS	END=27483839;ChrB=ch09;StartB=32789401;EndB=32789400;Parent=INV296;VarType=ShV;DupType=.
ch09	27483839	INS222218	T	TG	.	PASS	END=27483839;ChrB=ch09;StartB=32789400;EndB=32789399;Parent=INV296;VarType=ShV;DupType=.
ch09	27483839	INS222219	T	TG	.	PASS	END=27483839;ChrB=ch09;StartB=32789399;EndB=32789398;Parent=INV296;VarType=ShV;DupType=.
ch09	27483839	INS222220	T	TA	.	PASS	END=27483839;ChrB=ch09;StartB=32789398;EndB=32789397;Parent=INV296;VarType=ShV;DupType=.
ch09	27483839	INS222221	T	TC	.	PASS	END=27483839;ChrB=ch09;StartB=32789397;EndB=32789396;Parent=INV296;VarType=ShV;DupType=.
ch09	27483839	INS222222	T	TC	.	PASS	END=27483839;ChrB=ch09;StartB=32789396;EndB=32789395;Parent=INV296;VarType=ShV;DupType=.
ch09	27483839	INS222223	T	TA	.	PASS	END=27483839;ChrB=ch09;StartB=32789395;EndB=32789394;Parent=INV296;VarType=ShV;DupType=.
ch09	27483839	INS222224	T	TT	.	PASS	END=27483839;ChrB=ch09;StartB=32789394;EndB=32789393;Parent=INV296;VarType=ShV;DupType=.
ch09	27483839	INS222225	T	TT	.	PASS	END=27483839;ChrB=ch09;StartB=32789393;EndB=32789392;Parent=INV296;VarType=ShV;DupType=.
ch09	27483839	INS222226	T	TC	.	PASS	END=27483839;ChrB=ch09;StartB=32789392;EndB=32789391;Parent=INV296;VarType=ShV;DupType=.
ch09	27483839	INS222227	T	TT	.	PASS	END=27483839;ChrB=ch09;StartB=32789391;EndB=32789390;Parent=INV296;VarType=ShV;DupType=.
ch09	27483839	INS222228	T	TA	.	PASS	END=27483839;ChrB=ch09;StartB=32789390;EndB=32789389;Parent=INV296;VarType=ShV;DupType=.
ch09	27483839	INS222229	T	TA	.	PASS	END=27483839;ChrB=ch09;StartB=32789389;EndB=32789388;Parent=INV296;VarType=ShV;DupType=.
ch09	27483839	INS222230	T	TA	.	PASS	END=27483839;ChrB=ch09;StartB=32789388;EndB=32789387;Parent=INV296;VarType=ShV;DupType=.
ch09	27483839	INS222231	T	TC	.	PASS	END=27483839;ChrB=ch09;StartB=32789387;EndB=32789386;Parent=INV296;VarType=ShV;DupType=.
ch09	27483839	INS222232	T	TC	.	PASS	END=27483839;ChrB=ch09;StartB=32789386;EndB=32789385;Parent=INV296;VarType=ShV;DupType=.
ch09	27483839	INS222233	T	TT	.	PASS	END=27483839;ChrB=ch09;StartB=32789385;EndB=32789384;Parent=INV296;VarType=ShV;DupType=.
ch09	27483839	INS222234	T	TT	.	PASS	END=27483839;ChrB=ch09;StartB=32789384;EndB=32789383;Parent=INV296;VarType=ShV;DupType=.
ch09	27483839	INS222235	T	TG	.	PASS	END=27483839;ChrB=ch09;StartB=32789383;EndB=32789382;Parent=INV296;VarType=ShV;DupType=.
ch09	27483839	INS222236	T	TT	.	PASS	END=27483839;ChrB=ch09;StartB=32789382;EndB=32789381;Parent=INV296;VarType=ShV;DupType=.
ch09	27483839	INS222237	T	TC	.	PASS	END=27483839;ChrB=ch09;StartB=32789381;EndB=32789380;Parent=INV296;VarType=ShV;DupType=.
ch09	27483839	INS222238	T	TA	.	PASS	END=27483839;ChrB=ch09;StartB=32789380;EndB=32789379;Parent=INV296;VarType=ShV;DupType=.
ch09	27483839	INS222239	T	TA	.	PASS	END=27483839;ChrB=ch09;StartB=32789379;EndB=32789378;Parent=INV296;VarType=ShV;DupType=.
ch09	27483839	INS222240	T	TC	.	PASS	END=27483839;ChrB=ch09;StartB=32789378;EndB=32789377;Parent=INV296;VarType=ShV;DupType=.
ch09	27483839	INS222241	T	TT	.	PASS	END=27483839;ChrB=ch09;StartB=32789377;EndB=32789376;Parent=INV296;VarType=ShV;DupType=.
ch09	27483839	INS222242	T	TG	.	PASS	END=27483839;ChrB=ch09;StartB=32789376;EndB=32789375;Parent=INV296;VarType=ShV;DupType=.
ch09	27483839	INS222243	T	TA	.	PASS	END=27483839;ChrB=ch09;StartB=32789375;EndB=32789374;Parent=INV296;VarType=ShV;DupType=.
ch09	27483839	INS222244	T	TT	.	PASS	END=27483839;ChrB=ch09;StartB=32789374;EndB=32789373;Parent=INV296;VarType=ShV;DupType=.
ch09	27483839	INS222245	T	TT	.	PASS	END=27483839;ChrB=ch09;StartB=32789373;EndB=32789372;Parent=INV296;VarType=ShV;DupType=.
ch09	27483839	INS222246	T	TA	.	PASS	END=27483839;ChrB=ch09;StartB=32789372;EndB=32789371;Parent=INV296;VarType=ShV;DupType=.
ch09	27483839	INS222247	T	TC	.	PASS	END=27483839;ChrB=ch09;StartB=32789371;EndB=32789370;Parent=INV296;VarType=ShV;DupType=.
ch09	27483839	INS222248	T	TT	.	PASS	END=27483839;ChrB=ch09;StartB=32789370;EndB=32789369;Parent=INV296;VarType=ShV;DupType=.
ch09	27483839	INS222249	T	TA	.	PASS	END=27483839;ChrB=ch09;StartB=32789369;EndB=32789368;Parent=INV296;VarType=ShV;DupType=.
ch09	27483839	INS222250	T	TA	.	PASS	END=27483839;ChrB=ch09;StartB=32789368;EndB=32789367;Parent=INV296;VarType=ShV;DupType=.
ch09	27483839	INS222251	T	TG	.	PASS	END=27483839;ChrB=ch09;StartB=32789367;EndB=32789366;Parent=INV296;VarType=ShV;DupType=.
ch09	27483839	INS222252	T	TT	.	PASS	END=27483839;ChrB=ch09;StartB=32789366;EndB=32789365;Parent=INV296;VarType=ShV;DupType=.
ch09	27483839	INS222253	T	TT	.	PASS	END=27483839;ChrB=ch09;StartB=32789365;EndB=32789364;Parent=INV296;VarType=ShV;DupType=.
ch09	27483839	INS222254	T	TT	.	PASS	END=27483839;ChrB=ch09;StartB=32789364;EndB=32789363;Parent=INV296;VarType=ShV;DupType=.
ch09	27483839	INS222255	T	TG	.	PASS	END=27483839;ChrB=ch09;StartB=32789363;EndB=32789362;Parent=INV296;VarType=ShV;DupType=.
ch09	27483839	INS222256	T	TT	.	PASS	END=27483839;ChrB=ch09;StartB=32789362;EndB=32789361;Parent=INV296;VarType=ShV;DupType=.
ch09	27483839	INS222257	T	TC	.	PASS	END=27483839;ChrB=ch09;StartB=32789361;EndB=32789360;Parent=INV296;VarType=ShV;DupType=.
ch09	27483839	INS222258	T	TA	.	PASS	END=27483839;ChrB=ch09;StartB=32789360;EndB=32789359;Parent=INV296;VarType=ShV;DupType=.
ch09	27483839	INS222259	T	TC	.	PASS	END=27483839;ChrB=ch09;StartB=32789359;EndB=32789358;Parent=INV296;VarType=ShV;DupType=.
ch09	27483839	INS222260	T	TG	.	PASS	END=27483839;ChrB=ch09;StartB=32789358;EndB=32789357;Parent=INV296;VarType=ShV;DupType=.
ch09	27483839	INS222261	T	TA	.	PASS	END=27483839;ChrB=ch09;StartB=32789357;EndB=32789356;Parent=INV296;VarType=ShV;DupType=.
ch09	27483839	INS222262	T	TC	.	PASS	END=27483839;ChrB=ch09;StartB=32789356;EndB=32789355;Parent=INV296;VarType=ShV;DupType=.
ch09	27483839	INS222263	T	TC	.	PASS	END=27483839;ChrB=ch09;StartB=32789355;EndB=32789354;Parent=INV296;VarType=ShV;DupType=.
ch09	27483839	INS222264	T	TC	.	PASS	END=27483839;ChrB=ch09;StartB=32789354;EndB=32789353;Parent=INV296;VarType=ShV;DupType=.
ch09	27483839	INS222265	T	TA	.	PASS	END=27483839;ChrB=ch09;StartB=32789353;EndB=32789352;Parent=INV296;VarType=ShV;DupType=.
ch09	27483860	SNP222266	C	T	.	PASS	END=27483860;ChrB=ch09;StartB=32789331;EndB=32789331;Parent=INV296;VarType=ShV;DupType=.
ch09	27483891	SNP222267	G	T	.	PASS	END=27483891;ChrB=ch09;StartB=32789300;EndB=32789300;Parent=INV296;VarType=ShV;DupType=.
ch09	27483917	INS222268	A	AT	.	PASS	END=27483917;ChrB=ch09;StartB=32789274;EndB=32789273;Parent=INV296;VarType=ShV;DupType=.
ch09	27483917	INS222269	A	AA	.	PASS	END=27483917;ChrB=ch09;StartB=32789273;EndB=32789272;Parent=INV296;VarType=ShV;DupType=.
ch09	27483917	INS222270	A	AA	.	PASS	END=27483917;ChrB=ch09;StartB=32789272;EndB=32789271;Parent=INV296;VarType=ShV;DupType=.
ch09	27483917	INS222271	A	AA	.	PASS	END=27483917;ChrB=ch09;StartB=32789271;EndB=32789270;Parent=INV296;VarType=ShV;DupType=.
ch09	27483917	INS222272	A	AA	.	PASS	END=27483917;ChrB=ch09;StartB=32789270;EndB=32789269;Parent=INV296;VarType=ShV;DupType=.
ch09	27483917	INS222273	A	AC	.	PASS	END=27483917;ChrB=ch09;StartB=32789269;EndB=32789268;Parent=INV296;VarType=ShV;DupType=.
ch09	27483917	INS222274	A	AA	.	PASS	END=27483917;ChrB=ch09;StartB=32789268;EndB=32789267;Parent=INV296;VarType=ShV;DupType=.
ch09	27483917	INS222275	A	AA	.	PASS	END=27483917;ChrB=ch09;StartB=32789267;EndB=32789266;Parent=INV296;VarType=ShV;DupType=.
ch09	27483917	INS222276	A	AT	.	PASS	END=27483917;ChrB=ch09;StartB=32789266;EndB=32789265;Parent=INV296;VarType=ShV;DupType=.
ch09	27483917	INS222277	A	AA	.	PASS	END=27483917;ChrB=ch09;StartB=32789265;EndB=32789264;Parent=INV296;VarType=ShV;DupType=.
ch09	27483917	INS222278	A	AA	.	PASS	END=27483917;ChrB=ch09;StartB=32789264;EndB=32789263;Parent=INV296;VarType=ShV;DupType=.
ch09	27483917	INS222279	A	AG	.	PASS	END=27483917;ChrB=ch09;StartB=32789263;EndB=32789262;Parent=INV296;VarType=ShV;DupType=.
ch09	27483917	INS222280	A	AG	.	PASS	END=27483917;ChrB=ch09;StartB=32789262;EndB=32789261;Parent=INV296;VarType=ShV;DupType=.
ch09	27483917	INS222281	A	AG	.	PASS	END=27483917;ChrB=ch09;StartB=32789261;EndB=32789260;Parent=INV296;VarType=ShV;DupType=.
ch09	27483961	SNP222282	C	T	.	PASS	END=27483961;ChrB=ch09;StartB=32789216;EndB=32789216;Parent=INV296;VarType=ShV;DupType=.
ch09	27483962	SNP222283	A	G	.	PASS	END=27483962;ChrB=ch09;StartB=32789215;EndB=32789215;Parent=INV296;VarType=ShV;DupType=.
ch09	27483980	SNP222284	A	C	.	PASS	END=27483980;ChrB=ch09;StartB=32789197;EndB=32789197;Parent=INV296;VarType=ShV;DupType=.
ch09	27483985	SNP222285	T	C	.	PASS	END=27483985;ChrB=ch09;StartB=32789192;EndB=32789192;Parent=INV296;VarType=ShV;DupType=.
ch09	27483989	SNP222286	G	C	.	PASS	END=27483989;ChrB=ch09;StartB=32789188;EndB=32789188;Parent=INV296;VarType=ShV;DupType=.
ch09	27484010	SNP222287	T	A	.	PASS	END=27484010;ChrB=ch09;StartB=32789167;EndB=32789167;Parent=INV296;VarType=ShV;DupType=.
ch09	27484057	SNP222288	C	T	.	PASS	END=27484057;ChrB=ch09;StartB=32789120;EndB=32789120;Parent=INV296;VarType=ShV;DupType=.
ch09	27484094	DEL222289	AC	A	.	PASS	END=27484095;ChrB=ch09;StartB=32789084;EndB=32789084;Parent=INV296;VarType=ShV;DupType=.
ch09	27484099	SNP222290	C	A	.	PASS	END=27484099;ChrB=ch09;StartB=32789079;EndB=32789079;Parent=INV296;VarType=ShV;DupType=.
ch09	27484102	SNP222291	G	A	.	PASS	END=27484102;ChrB=ch09;StartB=32789076;EndB=32789076;Parent=INV296;VarType=ShV;DupType=.
ch09	27484105	SNP222292	G	C	.	PASS	END=27484105;ChrB=ch09;StartB=32789073;EndB=32789073;Parent=INV296;VarType=ShV;DupType=.
ch09	27484115	SNP222293	T	C	.	PASS	END=27484115;ChrB=ch09;StartB=32789063;EndB=32789063;Parent=INV296;VarType=ShV;DupType=.
ch09	27484165	SNP222294	G	C	.	PASS	END=27484165;ChrB=ch09;StartB=32789013;EndB=32789013;Parent=INV296;VarType=ShV;DupType=.
ch09	27484181	SNP222295	T	A	.	PASS	END=27484181;ChrB=ch09;StartB=32788997;EndB=32788997;Parent=INV296;VarType=ShV;DupType=.
ch09	27484208	SNP222296	C	T	.	PASS	END=27484208;ChrB=ch09;StartB=32788970;EndB=32788970;Parent=INV296;VarType=ShV;DupType=.
ch09	27484210	SNP222297	G	A	.	PASS	END=27484210;ChrB=ch09;StartB=32788968;EndB=32788968;Parent=INV296;VarType=ShV;DupType=.
ch09	27484236	SNP222298	A	G	.	PASS	END=27484236;ChrB=ch09;StartB=32788942;EndB=32788942;Parent=INV296;VarType=ShV;DupType=.
ch09	27484297	SNP222299	T	G	.	PASS	END=27484297;ChrB=ch09;StartB=32788881;EndB=32788881;Parent=INV296;VarType=ShV;DupType=.
ch09	27484303	SNP222300	T	G	.	PASS	END=27484303;ChrB=ch09;StartB=32788875;EndB=32788875;Parent=INV296;VarType=ShV;DupType=.
ch09	27484308	SNP222301	T	C	.	PASS	END=27484308;ChrB=ch09;StartB=32788870;EndB=32788870;Parent=INV296;VarType=ShV;DupType=.
ch09	27484326	SNP222302	C	A	.	PASS	END=27484326;ChrB=ch09;StartB=32788852;EndB=32788852;Parent=INV296;VarType=ShV;DupType=.
ch09	27484350	SNP222303	T	C	.	PASS	END=27484350;ChrB=ch09;StartB=32788828;EndB=32788828;Parent=INV296;VarType=ShV;DupType=.
ch09	27484355	SNP222304	T	C	.	PASS	END=27484355;ChrB=ch09;StartB=32788823;EndB=32788823;Parent=INV296;VarType=ShV;DupType=.
ch09	27484360	SNP222305	T	G	.	PASS	END=27484360;ChrB=ch09;StartB=32788818;EndB=32788818;Parent=INV296;VarType=ShV;DupType=.
ch09	27484378	SNP222306	C	A	.	PASS	END=27484378;ChrB=ch09;StartB=32788800;EndB=32788800;Parent=INV296;VarType=ShV;DupType=.
ch09	27484410	SNP222307	A	G	.	PASS	END=27484410;ChrB=ch09;StartB=32788768;EndB=32788768;Parent=INV296;VarType=ShV;DupType=.
ch09	27484416	SNP222308	T	G	.	PASS	END=27484416;ChrB=ch09;StartB=32788762;EndB=32788762;Parent=INV296;VarType=ShV;DupType=.
ch09	27484458	SNP222309	C	A	.	PASS	END=27484458;ChrB=ch09;StartB=32788720;EndB=32788720;Parent=INV296;VarType=ShV;DupType=.
ch09	27484460	SNP222310	A	G	.	PASS	END=27484460;ChrB=ch09;StartB=32788718;EndB=32788718;Parent=INV296;VarType=ShV;DupType=.
ch09	27484462	DEL222311	AATC	A	.	PASS	END=27484465;ChrB=ch09;StartB=32788717;EndB=32788717;Parent=INV296;VarType=ShV;DupType=.
ch09	27484494	SNP222312	G	A	.	PASS	END=27484494;ChrB=ch09;StartB=32788687;EndB=32788687;Parent=INV296;VarType=ShV;DupType=.
ch09	27484497	SNP222313	C	T	.	PASS	END=27484497;ChrB=ch09;StartB=32788684;EndB=32788684;Parent=INV296;VarType=ShV;DupType=.
ch09	27484535	SNP222314	C	A	.	PASS	END=27484535;ChrB=ch09;StartB=32788646;EndB=32788646;Parent=INV296;VarType=ShV;DupType=.
ch09	27484602	SNP222315	T	C	.	PASS	END=27484602;ChrB=ch09;StartB=32788579;EndB=32788579;Parent=INV296;VarType=ShV;DupType=.
ch09	27484638	SNP222316	G	A	.	PASS	END=27484638;ChrB=ch09;StartB=32788543;EndB=32788543;Parent=INV296;VarType=ShV;DupType=.
ch09	27484654	SNP222317	T	C	.	PASS	END=27484654;ChrB=ch09;StartB=32788527;EndB=32788527;Parent=INV296;VarType=ShV;DupType=.
ch09	27484673	SNP222318	T	G	.	PASS	END=27484673;ChrB=ch09;StartB=32788508;EndB=32788508;Parent=INV296;VarType=ShV;DupType=.
ch09	27484795	SNP222319	C	T	.	PASS	END=27484795;ChrB=ch09;StartB=32788386;EndB=32788386;Parent=INV296;VarType=ShV;DupType=.
ch09	27484825	SNP222320	T	C	.	PASS	END=27484825;ChrB=ch09;StartB=32788356;EndB=32788356;Parent=INV296;VarType=ShV;DupType=.
ch09	27484845	SNP222321	A	G	.	PASS	END=27484845;ChrB=ch09;StartB=32788336;EndB=32788336;Parent=INV296;VarType=ShV;DupType=.
ch09	27484878	SNP222322	A	C	.	PASS	END=27484878;ChrB=ch09;StartB=32788303;EndB=32788303;Parent=INV296;VarType=ShV;DupType=.
ch09	27484895	SNP222323	A	G	.	PASS	END=27484895;ChrB=ch09;StartB=32788286;EndB=32788286;Parent=INV296;VarType=ShV;DupType=.
ch09	27484913	INS222324	T	TA	.	PASS	END=27484913;ChrB=ch09;StartB=32788268;EndB=32788267;Parent=INV296;VarType=ShV;DupType=.
ch09	27484913	INS222325	T	TA	.	PASS	END=27484913;ChrB=ch09;StartB=32788267;EndB=32788266;Parent=INV296;VarType=ShV;DupType=.
ch09	27484932	SNP222326	T	C	.	PASS	END=27484932;ChrB=ch09;StartB=32788247;EndB=32788247;Parent=INV296;VarType=ShV;DupType=.
ch09	27484954	SNP222327	C	A	.	PASS	END=27484954;ChrB=ch09;StartB=32788225;EndB=32788225;Parent=INV296;VarType=ShV;DupType=.
ch09	27485015	SNP222328	T	C	.	PASS	END=27485015;ChrB=ch09;StartB=32788164;EndB=32788164;Parent=INV296;VarType=ShV;DupType=.
ch09	27485032	SNP222329	T	C	.	PASS	END=27485032;ChrB=ch09;StartB=32788147;EndB=32788147;Parent=INV296;VarType=ShV;DupType=.
ch09	27485111	SNP222330	A	T	.	PASS	END=27485111;ChrB=ch09;StartB=32788068;EndB=32788068;Parent=INV296;VarType=ShV;DupType=.
ch09	27485127	DEL222331	CTCT	C	.	PASS	END=27485130;ChrB=ch09;StartB=32788053;EndB=32788053;Parent=INV296;VarType=ShV;DupType=.
ch09	27485150	SNP222332	C	G	.	PASS	END=27485150;ChrB=ch09;StartB=32788032;EndB=32788032;Parent=INV296;VarType=ShV;DupType=.
ch09	27485171	SNP222333	A	G	.	PASS	END=27485171;ChrB=ch09;StartB=32788011;EndB=32788011;Parent=INV296;VarType=ShV;DupType=.
ch09	27485173	SNP222334	C	A	.	PASS	END=27485173;ChrB=ch09;StartB=32788009;EndB=32788009;Parent=INV296;VarType=ShV;DupType=.
ch09	27485175	SNP222335	G	C	.	PASS	END=27485175;ChrB=ch09;StartB=32788007;EndB=32788007;Parent=INV296;VarType=ShV;DupType=.
ch09	27485225	SNP222336	T	C	.	PASS	END=27485225;ChrB=ch09;StartB=32787957;EndB=32787957;Parent=INV296;VarType=ShV;DupType=.
ch09	27485243	SNP222337	C	A	.	PASS	END=27485243;ChrB=ch09;StartB=32787939;EndB=32787939;Parent=INV296;VarType=ShV;DupType=.
ch09	27485287	SNP222338	A	G	.	PASS	END=27485287;ChrB=ch09;StartB=32787895;EndB=32787895;Parent=INV296;VarType=ShV;DupType=.
ch09	27485320	SNP222339	T	A	.	PASS	END=27485320;ChrB=ch09;StartB=32787862;EndB=32787862;Parent=INV296;VarType=ShV;DupType=.
ch09	27485339	SNP222340	G	T	.	PASS	END=27485339;ChrB=ch09;StartB=32787843;EndB=32787843;Parent=INV296;VarType=ShV;DupType=.
ch09	27485353	SNP222341	A	C	.	PASS	END=27485353;ChrB=ch09;StartB=32787829;EndB=32787829;Parent=INV296;VarType=ShV;DupType=.
ch09	27485384	SNP222342	C	T	.	PASS	END=27485384;ChrB=ch09;StartB=32787798;EndB=32787798;Parent=INV296;VarType=ShV;DupType=.
ch09	27485397	SNP222343	C	A	.	PASS	END=27485397;ChrB=ch09;StartB=32787785;EndB=32787785;Parent=INV296;VarType=ShV;DupType=.
ch09	27485433	SNP222344	T	G	.	PASS	END=27485433;ChrB=ch09;StartB=32787749;EndB=32787749;Parent=INV296;VarType=ShV;DupType=.
ch09	27485452	SNP222345	A	G	.	PASS	END=27485452;ChrB=ch09;StartB=32787730;EndB=32787730;Parent=INV296;VarType=ShV;DupType=.
ch09	27485465	SNP222346	G	T	.	PASS	END=27485465;ChrB=ch09;StartB=32787717;EndB=32787717;Parent=INV296;VarType=ShV;DupType=.
ch09	27485476	SNP222347	T	C	.	PASS	END=27485476;ChrB=ch09;StartB=32787706;EndB=32787706;Parent=INV296;VarType=ShV;DupType=.
ch09	27485481	SNP222348	A	G	.	PASS	END=27485481;ChrB=ch09;StartB=32787701;EndB=32787701;Parent=INV296;VarType=ShV;DupType=.
ch09	27485497	SNP222349	T	G	.	PASS	END=27485497;ChrB=ch09;StartB=32787685;EndB=32787685;Parent=INV296;VarType=ShV;DupType=.
ch09	27485509	SNP222350	A	G	.	PASS	END=27485509;ChrB=ch09;StartB=32787673;EndB=32787673;Parent=INV296;VarType=ShV;DupType=.
ch09	27485514	SNP222351	T	C	.	PASS	END=27485514;ChrB=ch09;StartB=32787668;EndB=32787668;Parent=INV296;VarType=ShV;DupType=.
ch09	27485539	SNP222352	G	A	.	PASS	END=27485539;ChrB=ch09;StartB=32787643;EndB=32787643;Parent=INV296;VarType=ShV;DupType=.
ch09	27485540	SNP222353	G	A	.	PASS	END=27485540;ChrB=ch09;StartB=32787642;EndB=32787642;Parent=INV296;VarType=ShV;DupType=.
ch09	27485582	SNP222354	A	T	.	PASS	END=27485582;ChrB=ch09;StartB=32787600;EndB=32787600;Parent=INV296;VarType=ShV;DupType=.
ch09	27485685	DEL222355	TC	T	.	PASS	END=27485686;ChrB=ch09;StartB=32787498;EndB=32787498;Parent=INV296;VarType=ShV;DupType=.
ch09	27485705	SNP222356	T	C	.	PASS	END=27485705;ChrB=ch09;StartB=32787478;EndB=32787478;Parent=INV296;VarType=ShV;DupType=.
ch09	27485718	SNP222357	C	A	.	PASS	END=27485718;ChrB=ch09;StartB=32787465;EndB=32787465;Parent=INV296;VarType=ShV;DupType=.
ch09	27485737	SNP222358	G	A	.	PASS	END=27485737;ChrB=ch09;StartB=32787446;EndB=32787446;Parent=INV296;VarType=ShV;DupType=.
ch09	27485743	SNP222359	C	G	.	PASS	END=27485743;ChrB=ch09;StartB=32787440;EndB=32787440;Parent=INV296;VarType=ShV;DupType=.
ch09	27485758	SNP222360	A	G	.	PASS	END=27485758;ChrB=ch09;StartB=32787425;EndB=32787425;Parent=INV296;VarType=ShV;DupType=.
ch09	27485773	SNP222361	C	T	.	PASS	END=27485773;ChrB=ch09;StartB=32787410;EndB=32787410;Parent=INV296;VarType=ShV;DupType=.
ch09	27485779	SNP222362	C	T	.	PASS	END=27485779;ChrB=ch09;StartB=32787404;EndB=32787404;Parent=INV296;VarType=ShV;DupType=.
ch09	27485810	SNP222363	C	T	.	PASS	END=27485810;ChrB=ch09;StartB=32787373;EndB=32787373;Parent=INV296;VarType=ShV;DupType=.
ch09	27485812	SNP222364	A	G	.	PASS	END=27485812;ChrB=ch09;StartB=32787371;EndB=32787371;Parent=INV296;VarType=ShV;DupType=.
ch09	27485859	SNP222365	G	A	.	PASS	END=27485859;ChrB=ch09;StartB=32787324;EndB=32787324;Parent=INV296;VarType=ShV;DupType=.
ch09	27485910	DEL222366	AT	A	.	PASS	END=27485911;ChrB=ch09;StartB=32787274;EndB=32787274;Parent=INV296;VarType=ShV;DupType=.
ch09	27485962	SNP222367	T	G	.	PASS	END=27485962;ChrB=ch09;StartB=32787222;EndB=32787222;Parent=INV296;VarType=ShV;DupType=.
ch09	27485963	INS222368	A	AT	.	PASS	END=27485963;ChrB=ch09;StartB=32787221;EndB=32787220;Parent=INV296;VarType=ShV;DupType=.
ch09	27485972	SNP222369	G	C	.	PASS	END=27485972;ChrB=ch09;StartB=32787211;EndB=32787211;Parent=INV296;VarType=ShV;DupType=.
ch09	27486006	SNP222370	C	A	.	PASS	END=27486006;ChrB=ch09;StartB=32787177;EndB=32787177;Parent=INV296;VarType=ShV;DupType=.
ch09	27486013	INS222371	T	TT	.	PASS	END=27486013;ChrB=ch09;StartB=32787170;EndB=32787169;Parent=INV296;VarType=ShV;DupType=.
ch09	27486013	INS222372	T	TG	.	PASS	END=27486013;ChrB=ch09;StartB=32787169;EndB=32787168;Parent=INV296;VarType=ShV;DupType=.
ch09	27486015	SNP222373	T	G	.	PASS	END=27486015;ChrB=ch09;StartB=32787166;EndB=32787166;Parent=INV296;VarType=ShV;DupType=.
ch09	27486066	SNP222374	T	A	.	PASS	END=27486066;ChrB=ch09;StartB=32787115;EndB=32787115;Parent=INV296;VarType=ShV;DupType=.
ch09	27486117	SNP222375	T	C	.	PASS	END=27486117;ChrB=ch09;StartB=32787064;EndB=32787064;Parent=INV296;VarType=ShV;DupType=.
ch09	27486134	SNP222376	C	T	.	PASS	END=27486134;ChrB=ch09;StartB=32787047;EndB=32787047;Parent=INV296;VarType=ShV;DupType=.
ch09	27486195	SNP222377	G	C	.	PASS	END=27486195;ChrB=ch09;StartB=32786986;EndB=32786986;Parent=INV296;VarType=ShV;DupType=.
ch09	27486368	DEL222378	GATATAATAATTATTGTTTGCATAACTATTGTAATCCA	G	.	PASS	END=27486405;ChrB=ch09;StartB=32786814;EndB=32786814;Parent=INV296;VarType=ShV;DupType=.
ch09	27486422	SNP222379	A	T	.	PASS	END=27486422;ChrB=ch09;StartB=32786796;EndB=32786796;Parent=INV296;VarType=ShV;DupType=.
ch09	27486445	INS222380	T	TA	.	PASS	END=27486445;ChrB=ch09;StartB=32786773;EndB=32786772;Parent=INV296;VarType=ShV;DupType=.
ch09	27486445	INS222381	T	TT	.	PASS	END=27486445;ChrB=ch09;StartB=32786772;EndB=32786771;Parent=INV296;VarType=ShV;DupType=.
ch09	27486445	INS222382	T	TG	.	PASS	END=27486445;ChrB=ch09;StartB=32786771;EndB=32786770;Parent=INV296;VarType=ShV;DupType=.
ch09	27486445	INS222383	T	TA	.	PASS	END=27486445;ChrB=ch09;StartB=32786770;EndB=32786769;Parent=INV296;VarType=ShV;DupType=.
ch09	27486445	INS222384	T	TA	.	PASS	END=27486445;ChrB=ch09;StartB=32786769;EndB=32786768;Parent=INV296;VarType=ShV;DupType=.
ch09	27486445	INS222385	T	TG	.	PASS	END=27486445;ChrB=ch09;StartB=32786768;EndB=32786767;Parent=INV296;VarType=ShV;DupType=.
ch09	27486445	DEL222386	TTTTTT	T	.	PASS	END=27486450;ChrB=ch09;StartB=32786768;EndB=32786768;Parent=INV296;VarType=ShV;DupType=.
ch09	27486455	SNP222387	T	G	.	PASS	END=27486455;ChrB=ch09;StartB=32786762;EndB=32786762;Parent=INV296;VarType=ShV;DupType=.
ch09	27486550	DEL222388	AT	A	.	PASS	END=27486551;ChrB=ch09;StartB=32786668;EndB=32786668;Parent=INV296;VarType=ShV;DupType=.
ch09	27486589	SNP222389	A	C	.	PASS	END=27486589;ChrB=ch09;StartB=32786629;EndB=32786629;Parent=INV296;VarType=ShV;DupType=.
ch09	27486614	SNP222390	C	T	.	PASS	END=27486614;ChrB=ch09;StartB=32786604;EndB=32786604;Parent=INV296;VarType=ShV;DupType=.
ch09	27486646	SNP222391	C	T	.	PASS	END=27486646;ChrB=ch09;StartB=32786572;EndB=32786572;Parent=INV296;VarType=ShV;DupType=.
ch09	27486653	SNP222392	T	G	.	PASS	END=27486653;ChrB=ch09;StartB=32786565;EndB=32786565;Parent=INV296;VarType=ShV;DupType=.
ch09	27486696	SNP222393	C	G	.	PASS	END=27486696;ChrB=ch09;StartB=32786522;EndB=32786522;Parent=INV296;VarType=ShV;DupType=.
ch09	27486751	SNP222394	T	A	.	PASS	END=27486751;ChrB=ch09;StartB=32786467;EndB=32786467;Parent=INV296;VarType=ShV;DupType=.
ch09	27486758	SNP222395	G	T	.	PASS	END=27486758;ChrB=ch09;StartB=32786460;EndB=32786460;Parent=INV296;VarType=ShV;DupType=.
ch09	27486784	SNP222396	A	T	.	PASS	END=27486784;ChrB=ch09;StartB=32786434;EndB=32786434;Parent=INV296;VarType=ShV;DupType=.
ch09	27486843	SNP222397	T	C	.	PASS	END=27486843;ChrB=ch09;StartB=32786375;EndB=32786375;Parent=INV296;VarType=ShV;DupType=.
ch09	27486864	SNP222398	A	G	.	PASS	END=27486864;ChrB=ch09;StartB=32786354;EndB=32786354;Parent=INV296;VarType=ShV;DupType=.
ch09	27486900	SNP222399	A	C	.	PASS	END=27486900;ChrB=ch09;StartB=32786318;EndB=32786318;Parent=INV296;VarType=ShV;DupType=.
ch09	27486920	SNP222400	A	G	.	PASS	END=27486920;ChrB=ch09;StartB=32786298;EndB=32786298;Parent=INV296;VarType=ShV;DupType=.
ch09	27486968	SNP222401	T	A	.	PASS	END=27486968;ChrB=ch09;StartB=32786250;EndB=32786250;Parent=INV296;VarType=ShV;DupType=.
ch09	27487006	HDR935	N	<HDR>	.	PASS	END=27494339;ChrB=ch09;StartB=32786212;EndB=32786024;Parent=INV296;VarType=ShV;DupType=.
ch09	27494340	INVAL1691	N	<INVAL>	.	PASS	END=27500280;ChrB=ch09;StartB=32786023;EndB=32780332;Parent=INV296;VarType=.;DupType=.
ch09	27494361	SNP222402	C	T	.	PASS	END=27494361;ChrB=ch09;StartB=32786002;EndB=32786002;Parent=INV296;VarType=ShV;DupType=.
ch09	27494523	SNP222403	C	T	.	PASS	END=27494523;ChrB=ch09;StartB=32785840;EndB=32785840;Parent=INV296;VarType=ShV;DupType=.
ch09	27494546	SNP222404	C	G	.	PASS	END=27494546;ChrB=ch09;StartB=32785817;EndB=32785817;Parent=INV296;VarType=ShV;DupType=.
ch09	27494559	DEL222405	TA	T	.	PASS	END=27494560;ChrB=ch09;StartB=32785805;EndB=32785805;Parent=INV296;VarType=ShV;DupType=.
ch09	27494573	INS222406	T	TG	.	PASS	END=27494573;ChrB=ch09;StartB=32785791;EndB=32785790;Parent=INV296;VarType=ShV;DupType=.
ch09	27494573	INS222407	T	TA	.	PASS	END=27494573;ChrB=ch09;StartB=32785790;EndB=32785789;Parent=INV296;VarType=ShV;DupType=.
ch09	27494574	SNP222408	A	T	.	PASS	END=27494574;ChrB=ch09;StartB=32785788;EndB=32785788;Parent=INV296;VarType=ShV;DupType=.
ch09	27494592	SNP222409	G	A	.	PASS	END=27494592;ChrB=ch09;StartB=32785770;EndB=32785770;Parent=INV296;VarType=ShV;DupType=.
ch09	27494599	SNP222410	G	A	.	PASS	END=27494599;ChrB=ch09;StartB=32785763;EndB=32785763;Parent=INV296;VarType=ShV;DupType=.
ch09	27494605	SNP222411	T	A	.	PASS	END=27494605;ChrB=ch09;StartB=32785757;EndB=32785757;Parent=INV296;VarType=ShV;DupType=.
ch09	27494632	DEL222412	AAAAT	A	.	PASS	END=27494636;ChrB=ch09;StartB=32785731;EndB=32785731;Parent=INV296;VarType=ShV;DupType=.
ch09	27494667	SNP222413	A	G	.	PASS	END=27494667;ChrB=ch09;StartB=32785699;EndB=32785699;Parent=INV296;VarType=ShV;DupType=.
ch09	27494703	DEL222414	TAA	T	.	PASS	END=27494705;ChrB=ch09;StartB=32785664;EndB=32785664;Parent=INV296;VarType=ShV;DupType=.
ch09	27494712	SNP222415	G	T	.	PASS	END=27494712;ChrB=ch09;StartB=32785656;EndB=32785656;Parent=INV296;VarType=ShV;DupType=.
ch09	27494717	SNP222416	G	A	.	PASS	END=27494717;ChrB=ch09;StartB=32785651;EndB=32785651;Parent=INV296;VarType=ShV;DupType=.
ch09	27494718	SNP222417	G	T	.	PASS	END=27494718;ChrB=ch09;StartB=32785650;EndB=32785650;Parent=INV296;VarType=ShV;DupType=.
ch09	27494770	SNP222418	C	T	.	PASS	END=27494770;ChrB=ch09;StartB=32785598;EndB=32785598;Parent=INV296;VarType=ShV;DupType=.
ch09	27494800	SNP222419	A	T	.	PASS	END=27494800;ChrB=ch09;StartB=32785568;EndB=32785568;Parent=INV296;VarType=ShV;DupType=.
ch09	27494807	SNP222420	A	G	.	PASS	END=27494807;ChrB=ch09;StartB=32785561;EndB=32785561;Parent=INV296;VarType=ShV;DupType=.
ch09	27494812	SNP222421	A	G	.	PASS	END=27494812;ChrB=ch09;StartB=32785556;EndB=32785556;Parent=INV296;VarType=ShV;DupType=.
ch09	27494830	SNP222422	A	G	.	PASS	END=27494830;ChrB=ch09;StartB=32785538;EndB=32785538;Parent=INV296;VarType=ShV;DupType=.
ch09	27494902	SNP222423	C	G	.	PASS	END=27494902;ChrB=ch09;StartB=32785466;EndB=32785466;Parent=INV296;VarType=ShV;DupType=.
ch09	27494925	SNP222424	C	A	.	PASS	END=27494925;ChrB=ch09;StartB=32785443;EndB=32785443;Parent=INV296;VarType=ShV;DupType=.
ch09	27494938	SNP222425	A	G	.	PASS	END=27494938;ChrB=ch09;StartB=32785430;EndB=32785430;Parent=INV296;VarType=ShV;DupType=.
ch09	27494943	INS222426	C	CA	.	PASS	END=27494943;ChrB=ch09;StartB=32785425;EndB=32785424;Parent=INV296;VarType=ShV;DupType=.
ch09	27494943	INS222427	C	CA	.	PASS	END=27494943;ChrB=ch09;StartB=32785424;EndB=32785423;Parent=INV296;VarType=ShV;DupType=.
ch09	27494955	SNP222428	G	A	.	PASS	END=27494955;ChrB=ch09;StartB=32785411;EndB=32785411;Parent=INV296;VarType=ShV;DupType=.
ch09	27494957	SNP222429	G	A	.	PASS	END=27494957;ChrB=ch09;StartB=32785409;EndB=32785409;Parent=INV296;VarType=ShV;DupType=.
ch09	27494971	SNP222430	A	C	.	PASS	END=27494971;ChrB=ch09;StartB=32785395;EndB=32785395;Parent=INV296;VarType=ShV;DupType=.
ch09	27494989	SNP222431	C	A	.	PASS	END=27494989;ChrB=ch09;StartB=32785377;EndB=32785377;Parent=INV296;VarType=ShV;DupType=.
ch09	27495022	INS222432	T	TA	.	PASS	END=27495022;ChrB=ch09;StartB=32785344;EndB=32785343;Parent=INV296;VarType=ShV;DupType=.
ch09	27495077	SNP222433	T	C	.	PASS	END=27495077;ChrB=ch09;StartB=32785288;EndB=32785288;Parent=INV296;VarType=ShV;DupType=.
ch09	27495082	SNP222434	T	G	.	PASS	END=27495082;ChrB=ch09;StartB=32785283;EndB=32785283;Parent=INV296;VarType=ShV;DupType=.
ch09	27495104	SNP222435	A	G	.	PASS	END=27495104;ChrB=ch09;StartB=32785261;EndB=32785261;Parent=INV296;VarType=ShV;DupType=.
ch09	27495105	SNP222436	T	A	.	PASS	END=27495105;ChrB=ch09;StartB=32785260;EndB=32785260;Parent=INV296;VarType=ShV;DupType=.
ch09	27495117	SNP222437	C	A	.	PASS	END=27495117;ChrB=ch09;StartB=32785248;EndB=32785248;Parent=INV296;VarType=ShV;DupType=.
ch09	27495198	SNP222438	C	T	.	PASS	END=27495198;ChrB=ch09;StartB=32785167;EndB=32785167;Parent=INV296;VarType=ShV;DupType=.
ch09	27495200	SNP222439	A	C	.	PASS	END=27495200;ChrB=ch09;StartB=32785165;EndB=32785165;Parent=INV296;VarType=ShV;DupType=.
ch09	27495222	SNP222440	A	C	.	PASS	END=27495222;ChrB=ch09;StartB=32785143;EndB=32785143;Parent=INV296;VarType=ShV;DupType=.
ch09	27495310	SNP222441	A	G	.	PASS	END=27495310;ChrB=ch09;StartB=32785055;EndB=32785055;Parent=INV296;VarType=ShV;DupType=.
ch09	27495318	INS222442	A	AT	.	PASS	END=27495318;ChrB=ch09;StartB=32785047;EndB=32785046;Parent=INV296;VarType=ShV;DupType=.
ch09	27495325	SNP222443	A	T	.	PASS	END=27495325;ChrB=ch09;StartB=32785039;EndB=32785039;Parent=INV296;VarType=ShV;DupType=.
ch09	27495402	SNP222444	C	T	.	PASS	END=27495402;ChrB=ch09;StartB=32784962;EndB=32784962;Parent=INV296;VarType=ShV;DupType=.
ch09	27495475	DEL222445	GGTAT	G	.	PASS	END=27495479;ChrB=ch09;StartB=32784890;EndB=32784890;Parent=INV296;VarType=ShV;DupType=.
ch09	27495481	SNP222446	T	C	.	PASS	END=27495481;ChrB=ch09;StartB=32784887;EndB=32784887;Parent=INV296;VarType=ShV;DupType=.
ch09	27495490	SNP222447	C	T	.	PASS	END=27495490;ChrB=ch09;StartB=32784878;EndB=32784878;Parent=INV296;VarType=ShV;DupType=.
ch09	27495518	SNP222448	G	A	.	PASS	END=27495518;ChrB=ch09;StartB=32784850;EndB=32784850;Parent=INV296;VarType=ShV;DupType=.
ch09	27495528	INS222449	A	AT	.	PASS	END=27495528;ChrB=ch09;StartB=32784840;EndB=32784839;Parent=INV296;VarType=ShV;DupType=.
ch09	27495531	SNP222450	C	A	.	PASS	END=27495531;ChrB=ch09;StartB=32784836;EndB=32784836;Parent=INV296;VarType=ShV;DupType=.
ch09	27495589	SNP222451	A	G	.	PASS	END=27495589;ChrB=ch09;StartB=32784778;EndB=32784778;Parent=INV296;VarType=ShV;DupType=.
ch09	27495681	SNP222452	G	C	.	PASS	END=27495681;ChrB=ch09;StartB=32784686;EndB=32784686;Parent=INV296;VarType=ShV;DupType=.
ch09	27495709	SNP222453	G	T	.	PASS	END=27495709;ChrB=ch09;StartB=32784658;EndB=32784658;Parent=INV296;VarType=ShV;DupType=.
ch09	27495723	SNP222454	C	T	.	PASS	END=27495723;ChrB=ch09;StartB=32784644;EndB=32784644;Parent=INV296;VarType=ShV;DupType=.
ch09	27495760	SNP222455	C	A	.	PASS	END=27495760;ChrB=ch09;StartB=32784607;EndB=32784607;Parent=INV296;VarType=ShV;DupType=.
ch09	27495761	SNP222456	A	T	.	PASS	END=27495761;ChrB=ch09;StartB=32784606;EndB=32784606;Parent=INV296;VarType=ShV;DupType=.
ch09	27495779	INS222457	A	AG	.	PASS	END=27495779;ChrB=ch09;StartB=32784588;EndB=32784587;Parent=INV296;VarType=ShV;DupType=.
ch09	27495799	SNP222458	A	C	.	PASS	END=27495799;ChrB=ch09;StartB=32784567;EndB=32784567;Parent=INV296;VarType=ShV;DupType=.
ch09	27495806	SNP222459	G	C	.	PASS	END=27495806;ChrB=ch09;StartB=32784560;EndB=32784560;Parent=INV296;VarType=ShV;DupType=.
ch09	27495832	SNP222460	T	A	.	PASS	END=27495832;ChrB=ch09;StartB=32784534;EndB=32784534;Parent=INV296;VarType=ShV;DupType=.
ch09	27495872	SNP222461	G	A	.	PASS	END=27495872;ChrB=ch09;StartB=32784494;EndB=32784494;Parent=INV296;VarType=ShV;DupType=.
ch09	27495879	SNP222462	A	G	.	PASS	END=27495879;ChrB=ch09;StartB=32784487;EndB=32784487;Parent=INV296;VarType=ShV;DupType=.
ch09	27495910	SNP222463	G	C	.	PASS	END=27495910;ChrB=ch09;StartB=32784456;EndB=32784456;Parent=INV296;VarType=ShV;DupType=.
ch09	27496117	INS222464	A	AA	.	PASS	END=27496117;ChrB=ch09;StartB=32784249;EndB=32784248;Parent=INV296;VarType=ShV;DupType=.
ch09	27496117	INS222465	A	AT	.	PASS	END=27496117;ChrB=ch09;StartB=32784248;EndB=32784247;Parent=INV296;VarType=ShV;DupType=.
ch09	27496117	INS222466	A	AC	.	PASS	END=27496117;ChrB=ch09;StartB=32784247;EndB=32784246;Parent=INV296;VarType=ShV;DupType=.
ch09	27496131	DEL222467	CTAAACACCCCT	C	.	PASS	END=27496142;ChrB=ch09;StartB=32784233;EndB=32784233;Parent=INV296;VarType=ShV;DupType=.
ch09	27496234	SNP222468	G	T	.	PASS	END=27496234;ChrB=ch09;StartB=32784140;EndB=32784140;Parent=INV296;VarType=ShV;DupType=.
ch09	27496258	SNP222469	C	T	.	PASS	END=27496258;ChrB=ch09;StartB=32784116;EndB=32784116;Parent=INV296;VarType=ShV;DupType=.
ch09	27496424	SNP222470	C	T	.	PASS	END=27496424;ChrB=ch09;StartB=32783950;EndB=32783950;Parent=INV296;VarType=ShV;DupType=.
ch09	27496457	SNP222471	T	G	.	PASS	END=27496457;ChrB=ch09;StartB=32783917;EndB=32783917;Parent=INV296;VarType=ShV;DupType=.
ch09	27496507	INS222472	G	GC	.	PASS	END=27496507;ChrB=ch09;StartB=32783867;EndB=32783866;Parent=INV296;VarType=ShV;DupType=.
ch09	27496507	INS222473	G	GC	.	PASS	END=27496507;ChrB=ch09;StartB=32783866;EndB=32783865;Parent=INV296;VarType=ShV;DupType=.
ch09	27496507	INS222474	G	GA	.	PASS	END=27496507;ChrB=ch09;StartB=32783865;EndB=32783864;Parent=INV296;VarType=ShV;DupType=.
ch09	27496507	INS222475	G	GA	.	PASS	END=27496507;ChrB=ch09;StartB=32783864;EndB=32783863;Parent=INV296;VarType=ShV;DupType=.
ch09	27496510	SNP222476	A	T	.	PASS	END=27496510;ChrB=ch09;StartB=32783860;EndB=32783860;Parent=INV296;VarType=ShV;DupType=.
ch09	27496603	SNP222477	G	T	.	PASS	END=27496603;ChrB=ch09;StartB=32783767;EndB=32783767;Parent=INV296;VarType=ShV;DupType=.
ch09	27496721	INS222478	T	TA	.	PASS	END=27496721;ChrB=ch09;StartB=32783649;EndB=32783648;Parent=INV296;VarType=ShV;DupType=.
ch09	27496721	INS222479	T	TG	.	PASS	END=27496721;ChrB=ch09;StartB=32783648;EndB=32783647;Parent=INV296;VarType=ShV;DupType=.
ch09	27496797	SNP222480	A	G	.	PASS	END=27496797;ChrB=ch09;StartB=32783571;EndB=32783571;Parent=INV296;VarType=ShV;DupType=.
ch09	27496892	SNP222481	A	G	.	PASS	END=27496892;ChrB=ch09;StartB=32783476;EndB=32783476;Parent=INV296;VarType=ShV;DupType=.
ch09	27496945	SNP222482	G	T	.	PASS	END=27496945;ChrB=ch09;StartB=32783423;EndB=32783423;Parent=INV296;VarType=ShV;DupType=.
ch09	27496951	SNP222483	G	A	.	PASS	END=27496951;ChrB=ch09;StartB=32783417;EndB=32783417;Parent=INV296;VarType=ShV;DupType=.
ch09	27496961	SNP222484	A	G	.	PASS	END=27496961;ChrB=ch09;StartB=32783407;EndB=32783407;Parent=INV296;VarType=ShV;DupType=.
ch09	27497014	SNP222485	G	C	.	PASS	END=27497014;ChrB=ch09;StartB=32783354;EndB=32783354;Parent=INV296;VarType=ShV;DupType=.
ch09	27497064	SNP222486	C	G	.	PASS	END=27497064;ChrB=ch09;StartB=32783304;EndB=32783304;Parent=INV296;VarType=ShV;DupType=.
ch09	27497096	DEL222487	CA	C	.	PASS	END=27497097;ChrB=ch09;StartB=32783273;EndB=32783273;Parent=INV296;VarType=ShV;DupType=.
ch09	27497112	SNP222488	G	A	.	PASS	END=27497112;ChrB=ch09;StartB=32783257;EndB=32783257;Parent=INV296;VarType=ShV;DupType=.
ch09	27497120	SNP222489	T	A	.	PASS	END=27497120;ChrB=ch09;StartB=32783249;EndB=32783249;Parent=INV296;VarType=ShV;DupType=.
ch09	27497193	SNP222490	A	C	.	PASS	END=27497193;ChrB=ch09;StartB=32783176;EndB=32783176;Parent=INV296;VarType=ShV;DupType=.
ch09	27497250	SNP222491	T	C	.	PASS	END=27497250;ChrB=ch09;StartB=32783119;EndB=32783119;Parent=INV296;VarType=ShV;DupType=.
ch09	27497264	SNP222492	A	G	.	PASS	END=27497264;ChrB=ch09;StartB=32783105;EndB=32783105;Parent=INV296;VarType=ShV;DupType=.
ch09	27497269	SNP222493	T	G	.	PASS	END=27497269;ChrB=ch09;StartB=32783100;EndB=32783100;Parent=INV296;VarType=ShV;DupType=.
ch09	27497275	SNP222494	C	G	.	PASS	END=27497275;ChrB=ch09;StartB=32783094;EndB=32783094;Parent=INV296;VarType=ShV;DupType=.
ch09	27497325	SNP222495	A	G	.	PASS	END=27497325;ChrB=ch09;StartB=32783044;EndB=32783044;Parent=INV296;VarType=ShV;DupType=.
ch09	27497366	SNP222496	C	T	.	PASS	END=27497366;ChrB=ch09;StartB=32783003;EndB=32783003;Parent=INV296;VarType=ShV;DupType=.
ch09	27497385	SNP222497	G	C	.	PASS	END=27497385;ChrB=ch09;StartB=32782984;EndB=32782984;Parent=INV296;VarType=ShV;DupType=.
ch09	27497420	SNP222498	A	G	.	PASS	END=27497420;ChrB=ch09;StartB=32782949;EndB=32782949;Parent=INV296;VarType=ShV;DupType=.
ch09	27497499	INS222499	A	AC	.	PASS	END=27497499;ChrB=ch09;StartB=32782870;EndB=32782869;Parent=INV296;VarType=ShV;DupType=.
ch09	27497500	SNP222500	T	A	.	PASS	END=27497500;ChrB=ch09;StartB=32782868;EndB=32782868;Parent=INV296;VarType=ShV;DupType=.
ch09	27497616	SNP222501	A	G	.	PASS	END=27497616;ChrB=ch09;StartB=32782752;EndB=32782752;Parent=INV296;VarType=ShV;DupType=.
ch09	27497658	SNP222502	G	C	.	PASS	END=27497658;ChrB=ch09;StartB=32782710;EndB=32782710;Parent=INV296;VarType=ShV;DupType=.
ch09	27497691	SNP222503	C	G	.	PASS	END=27497691;ChrB=ch09;StartB=32782677;EndB=32782677;Parent=INV296;VarType=ShV;DupType=.
ch09	27497793	DEL222504	AAATAAAG	A	.	PASS	END=27497800;ChrB=ch09;StartB=32782576;EndB=32782576;Parent=INV296;VarType=ShV;DupType=.
ch09	27497816	DEL222505	TCC	T	.	PASS	END=27497818;ChrB=ch09;StartB=32782560;EndB=32782560;Parent=INV296;VarType=ShV;DupType=.
ch09	27497819	SNP222506	G	A	.	PASS	END=27497819;ChrB=ch09;StartB=32782558;EndB=32782558;Parent=INV296;VarType=ShV;DupType=.
ch09	27497825	SNP222507	T	G	.	PASS	END=27497825;ChrB=ch09;StartB=32782552;EndB=32782552;Parent=INV296;VarType=ShV;DupType=.
ch09	27497834	SNP222508	A	G	.	PASS	END=27497834;ChrB=ch09;StartB=32782543;EndB=32782543;Parent=INV296;VarType=ShV;DupType=.
ch09	27497836	SNP222509	G	C	.	PASS	END=27497836;ChrB=ch09;StartB=32782541;EndB=32782541;Parent=INV296;VarType=ShV;DupType=.
ch09	27497873	SNP222510	G	A	.	PASS	END=27497873;ChrB=ch09;StartB=32782504;EndB=32782504;Parent=INV296;VarType=ShV;DupType=.
ch09	27497877	SNP222511	T	A	.	PASS	END=27497877;ChrB=ch09;StartB=32782500;EndB=32782500;Parent=INV296;VarType=ShV;DupType=.
ch09	27497902	SNP222512	A	G	.	PASS	END=27497902;ChrB=ch09;StartB=32782475;EndB=32782475;Parent=INV296;VarType=ShV;DupType=.
ch09	27497939	SNP222513	T	G	.	PASS	END=27497939;ChrB=ch09;StartB=32782438;EndB=32782438;Parent=INV296;VarType=ShV;DupType=.
ch09	27497943	SNP222514	T	C	.	PASS	END=27497943;ChrB=ch09;StartB=32782434;EndB=32782434;Parent=INV296;VarType=ShV;DupType=.
ch09	27498039	SNP222515	A	G	.	PASS	END=27498039;ChrB=ch09;StartB=32782338;EndB=32782338;Parent=INV296;VarType=ShV;DupType=.
ch09	27498045	SNP222516	C	T	.	PASS	END=27498045;ChrB=ch09;StartB=32782332;EndB=32782332;Parent=INV296;VarType=ShV;DupType=.
ch09	27498187	SNP222517	C	A	.	PASS	END=27498187;ChrB=ch09;StartB=32782190;EndB=32782190;Parent=INV296;VarType=ShV;DupType=.
ch09	27498215	SNP222518	A	G	.	PASS	END=27498215;ChrB=ch09;StartB=32782162;EndB=32782162;Parent=INV296;VarType=ShV;DupType=.
ch09	27498232	SNP222519	T	A	.	PASS	END=27498232;ChrB=ch09;StartB=32782145;EndB=32782145;Parent=INV296;VarType=ShV;DupType=.
ch09	27498247	SNP222520	C	A	.	PASS	END=27498247;ChrB=ch09;StartB=32782130;EndB=32782130;Parent=INV296;VarType=ShV;DupType=.
ch09	27498365	DEL222521	CTA	C	.	PASS	END=27498367;ChrB=ch09;StartB=32782013;EndB=32782013;Parent=INV296;VarType=ShV;DupType=.
ch09	27498394	SNP222522	G	A	.	PASS	END=27498394;ChrB=ch09;StartB=32781985;EndB=32781985;Parent=INV296;VarType=ShV;DupType=.
ch09	27498400	DEL222523	CA	C	.	PASS	END=27498401;ChrB=ch09;StartB=32781980;EndB=32781980;Parent=INV296;VarType=ShV;DupType=.
ch09	27498410	SNP222524	T	C	.	PASS	END=27498410;ChrB=ch09;StartB=32781970;EndB=32781970;Parent=INV296;VarType=ShV;DupType=.
ch09	27498411	SNP222525	T	C	.	PASS	END=27498411;ChrB=ch09;StartB=32781969;EndB=32781969;Parent=INV296;VarType=ShV;DupType=.
ch09	27498484	INS222526	C	CA	.	PASS	END=27498484;ChrB=ch09;StartB=32781896;EndB=32781895;Parent=INV296;VarType=ShV;DupType=.
ch09	27498484	INS222527	C	CT	.	PASS	END=27498484;ChrB=ch09;StartB=32781895;EndB=32781894;Parent=INV296;VarType=ShV;DupType=.
ch09	27498544	SNP222528	T	A	.	PASS	END=27498544;ChrB=ch09;StartB=32781834;EndB=32781834;Parent=INV296;VarType=ShV;DupType=.
ch09	27498620	SNP222529	C	T	.	PASS	END=27498620;ChrB=ch09;StartB=32781758;EndB=32781758;Parent=INV296;VarType=ShV;DupType=.
ch09	27498740	SNP222530	A	G	.	PASS	END=27498740;ChrB=ch09;StartB=32781638;EndB=32781638;Parent=INV296;VarType=ShV;DupType=.
ch09	27498744	SNP222531	G	T	.	PASS	END=27498744;ChrB=ch09;StartB=32781634;EndB=32781634;Parent=INV296;VarType=ShV;DupType=.
ch09	27498950	SNP222532	T	A	.	PASS	END=27498950;ChrB=ch09;StartB=32781428;EndB=32781428;Parent=INV296;VarType=ShV;DupType=.
ch09	27499062	SNP222533	C	G	.	PASS	END=27499062;ChrB=ch09;StartB=32781316;EndB=32781316;Parent=INV296;VarType=ShV;DupType=.
ch09	27499086	SNP222534	G	T	.	PASS	END=27499086;ChrB=ch09;StartB=32781292;EndB=32781292;Parent=INV296;VarType=ShV;DupType=.
ch09	27499104	SNP222535	G	A	.	PASS	END=27499104;ChrB=ch09;StartB=32781274;EndB=32781274;Parent=INV296;VarType=ShV;DupType=.
ch09	27499186	SNP222536	G	A	.	PASS	END=27499186;ChrB=ch09;StartB=32781192;EndB=32781192;Parent=INV296;VarType=ShV;DupType=.
ch09	27499359	SNP222537	A	C	.	PASS	END=27499359;ChrB=ch09;StartB=32781019;EndB=32781019;Parent=INV296;VarType=ShV;DupType=.
ch09	27499397	SNP222538	G	A	.	PASS	END=27499397;ChrB=ch09;StartB=32780981;EndB=32780981;Parent=INV296;VarType=ShV;DupType=.
ch09	27499407	DEL222539	AGTGGTCTATTTTGCATAGTTTGGATAATTTTGACCCTTTTTCATAAAAAGAATAAAAAGAGGGAACAAGACAATGGGATATTTGATAGAAAATTTTATATTAATAAAAAATAATTTTTTTTAGATAAACAAATAGACGGGGCTCCTAGTATGTTATTTATTGTGTTTCGATTATTGCACCATTTTGTTGTTGCTACCTTTTGGTAGACCTTATATTGCTTCCTTGTGAC	A	.	PASS	END=27499636;ChrB=ch09;StartB=32780972;EndB=32780972;Parent=INV296;VarType=ShV;DupType=.
ch09	27499695	SNP222540	G	A	.	PASS	END=27499695;ChrB=ch09;StartB=32780912;EndB=32780912;Parent=INV296;VarType=ShV;DupType=.
ch09	27499699	SNP222541	C	A	.	PASS	END=27499699;ChrB=ch09;StartB=32780908;EndB=32780908;Parent=INV296;VarType=ShV;DupType=.
ch09	27499712	SNP222542	T	A	.	PASS	END=27499712;ChrB=ch09;StartB=32780895;EndB=32780895;Parent=INV296;VarType=ShV;DupType=.
ch09	27499763	SNP222543	T	C	.	PASS	END=27499763;ChrB=ch09;StartB=32780844;EndB=32780844;Parent=INV296;VarType=ShV;DupType=.
ch09	27499773	SNP222544	C	A	.	PASS	END=27499773;ChrB=ch09;StartB=32780834;EndB=32780834;Parent=INV296;VarType=ShV;DupType=.
ch09	27499784	INS222545	A	AT	.	PASS	END=27499784;ChrB=ch09;StartB=32780823;EndB=32780822;Parent=INV296;VarType=ShV;DupType=.
ch09	27499784	INS222546	A	AG	.	PASS	END=27499784;ChrB=ch09;StartB=32780822;EndB=32780821;Parent=INV296;VarType=ShV;DupType=.
ch09	27499784	INS222547	A	AT	.	PASS	END=27499784;ChrB=ch09;StartB=32780821;EndB=32780820;Parent=INV296;VarType=ShV;DupType=.
ch09	27499848	DEL222548	GTTA	G	.	PASS	END=27499851;ChrB=ch09;StartB=32780757;EndB=32780757;Parent=INV296;VarType=ShV;DupType=.
ch09	27499857	SNP222549	G	C	.	PASS	END=27499857;ChrB=ch09;StartB=32780750;EndB=32780750;Parent=INV296;VarType=ShV;DupType=.
ch09	27499860	SNP222550	C	A	.	PASS	END=27499860;ChrB=ch09;StartB=32780747;EndB=32780747;Parent=INV296;VarType=ShV;DupType=.
ch09	27499907	SNP222551	A	T	.	PASS	END=27499907;ChrB=ch09;StartB=32780700;EndB=32780700;Parent=INV296;VarType=ShV;DupType=.
ch09	27500037	SNP222552	A	G	.	PASS	END=27500037;ChrB=ch09;StartB=32780570;EndB=32780570;Parent=INV296;VarType=ShV;DupType=.
ch09	27500071	SNP222553	C	T	.	PASS	END=27500071;ChrB=ch09;StartB=32780536;EndB=32780536;Parent=INV296;VarType=ShV;DupType=.
ch09	27500128	SNP222554	A	G	.	PASS	END=27500128;ChrB=ch09;StartB=32780479;EndB=32780479;Parent=INV296;VarType=ShV;DupType=.
ch09	27500201	DEL222555	CCCCTCCA	C	.	PASS	END=27500208;ChrB=ch09;StartB=32780407;EndB=32780407;Parent=INV296;VarType=ShV;DupType=.
ch09	27500215	SNP222556	A	C	.	PASS	END=27500215;ChrB=ch09;StartB=32780399;EndB=32780399;Parent=INV296;VarType=ShV;DupType=.
ch09	27500222	SNP222557	A	G	.	PASS	END=27500222;ChrB=ch09;StartB=32780392;EndB=32780392;Parent=INV296;VarType=ShV;DupType=.
ch09	27500228	INS222558	C	CT	.	PASS	END=27500228;ChrB=ch09;StartB=32780386;EndB=32780385;Parent=INV296;VarType=ShV;DupType=.
ch09	27500228	INS222559	C	CT	.	PASS	END=27500228;ChrB=ch09;StartB=32780385;EndB=32780384;Parent=INV296;VarType=ShV;DupType=.
ch09	27500255	SNP222560	T	C	.	PASS	END=27500255;ChrB=ch09;StartB=32780357;EndB=32780357;Parent=INV296;VarType=ShV;DupType=.
ch09	27500281	HDR936	N	<HDR>	.	PASS	END=27500303;ChrB=ch09;StartB=32780331;EndB=32780307;Parent=INV296;VarType=ShV;DupType=.
ch09	27500304	INVAL1692	N	<INVAL>	.	PASS	END=27510814;ChrB=ch09;StartB=32780306;EndB=32769708;Parent=INV296;VarType=.;DupType=.
ch09	27500315	INS222561	C	CA	.	PASS	END=27500315;ChrB=ch09;StartB=32780295;EndB=32780294;Parent=INV296;VarType=ShV;DupType=.
ch09	27500347	SNP222562	A	C	.	PASS	END=27500347;ChrB=ch09;StartB=32780262;EndB=32780262;Parent=INV296;VarType=ShV;DupType=.
ch09	27500375	SNP222563	A	T	.	PASS	END=27500375;ChrB=ch09;StartB=32780234;EndB=32780234;Parent=INV296;VarType=ShV;DupType=.
ch09	27500376	INS222564	T	TA	.	PASS	END=27500376;ChrB=ch09;StartB=32780233;EndB=32780232;Parent=INV296;VarType=ShV;DupType=.
ch09	27500378	SNP222565	T	A	.	PASS	END=27500378;ChrB=ch09;StartB=32780230;EndB=32780230;Parent=INV296;VarType=ShV;DupType=.
ch09	27500395	SNP222566	G	A	.	PASS	END=27500395;ChrB=ch09;StartB=32780213;EndB=32780213;Parent=INV296;VarType=ShV;DupType=.
ch09	27500429	DEL222567	TAGA	T	.	PASS	END=27500432;ChrB=ch09;StartB=32780180;EndB=32780180;Parent=INV296;VarType=ShV;DupType=.
ch09	27500444	SNP222568	T	G	.	PASS	END=27500444;ChrB=ch09;StartB=32780167;EndB=32780167;Parent=INV296;VarType=ShV;DupType=.
ch09	27500474	DEL222569	AT	A	.	PASS	END=27500475;ChrB=ch09;StartB=32780138;EndB=32780138;Parent=INV296;VarType=ShV;DupType=.
ch09	27500552	SNP222570	A	T	.	PASS	END=27500552;ChrB=ch09;StartB=32780060;EndB=32780060;Parent=INV296;VarType=ShV;DupType=.
ch09	27500561	SNP222571	T	A	.	PASS	END=27500561;ChrB=ch09;StartB=32780051;EndB=32780051;Parent=INV296;VarType=ShV;DupType=.
ch09	27500620	SNP222572	G	C	.	PASS	END=27500620;ChrB=ch09;StartB=32779992;EndB=32779992;Parent=INV296;VarType=ShV;DupType=.
ch09	27500663	SNP222573	C	T	.	PASS	END=27500663;ChrB=ch09;StartB=32779949;EndB=32779949;Parent=INV296;VarType=ShV;DupType=.
ch09	27500670	SNP222574	A	C	.	PASS	END=27500670;ChrB=ch09;StartB=32779942;EndB=32779942;Parent=INV296;VarType=ShV;DupType=.
ch09	27500672	SNP222575	T	A	.	PASS	END=27500672;ChrB=ch09;StartB=32779940;EndB=32779940;Parent=INV296;VarType=ShV;DupType=.
ch09	27500687	SNP222576	G	C	.	PASS	END=27500687;ChrB=ch09;StartB=32779925;EndB=32779925;Parent=INV296;VarType=ShV;DupType=.
ch09	27500710	DEL222577	GTGGTTTGATCATGGTTCAAAAGT	G	.	PASS	END=27500733;ChrB=ch09;StartB=32779903;EndB=32779903;Parent=INV296;VarType=ShV;DupType=.
ch09	27500736	SNP222578	G	T	.	PASS	END=27500736;ChrB=ch09;StartB=32779899;EndB=32779899;Parent=INV296;VarType=ShV;DupType=.
ch09	27500769	SNP222579	A	G	.	PASS	END=27500769;ChrB=ch09;StartB=32779866;EndB=32779866;Parent=INV296;VarType=ShV;DupType=.
ch09	27500780	SNP222580	A	G	.	PASS	END=27500780;ChrB=ch09;StartB=32779855;EndB=32779855;Parent=INV296;VarType=ShV;DupType=.
ch09	27500801	SNP222581	A	G	.	PASS	END=27500801;ChrB=ch09;StartB=32779834;EndB=32779834;Parent=INV296;VarType=ShV;DupType=.
ch09	27500805	SNP222582	T	C	.	PASS	END=27500805;ChrB=ch09;StartB=32779830;EndB=32779830;Parent=INV296;VarType=ShV;DupType=.
ch09	27500869	SNP222583	T	A	.	PASS	END=27500869;ChrB=ch09;StartB=32779766;EndB=32779766;Parent=INV296;VarType=ShV;DupType=.
ch09	27500898	SNP222584	T	C	.	PASS	END=27500898;ChrB=ch09;StartB=32779737;EndB=32779737;Parent=INV296;VarType=ShV;DupType=.
ch09	27500912	SNP222585	C	T	.	PASS	END=27500912;ChrB=ch09;StartB=32779723;EndB=32779723;Parent=INV296;VarType=ShV;DupType=.
ch09	27500918	SNP222586	G	A	.	PASS	END=27500918;ChrB=ch09;StartB=32779717;EndB=32779717;Parent=INV296;VarType=ShV;DupType=.
ch09	27500929	SNP222587	T	G	.	PASS	END=27500929;ChrB=ch09;StartB=32779706;EndB=32779706;Parent=INV296;VarType=ShV;DupType=.
ch09	27500944	SNP222588	G	A	.	PASS	END=27500944;ChrB=ch09;StartB=32779691;EndB=32779691;Parent=INV296;VarType=ShV;DupType=.
ch09	27500991	SNP222589	G	A	.	PASS	END=27500991;ChrB=ch09;StartB=32779644;EndB=32779644;Parent=INV296;VarType=ShV;DupType=.
ch09	27501036	SNP222590	T	C	.	PASS	END=27501036;ChrB=ch09;StartB=32779599;EndB=32779599;Parent=INV296;VarType=ShV;DupType=.
ch09	27501127	SNP222591	C	T	.	PASS	END=27501127;ChrB=ch09;StartB=32779508;EndB=32779508;Parent=INV296;VarType=ShV;DupType=.
ch09	27501129	SNP222592	T	A	.	PASS	END=27501129;ChrB=ch09;StartB=32779506;EndB=32779506;Parent=INV296;VarType=ShV;DupType=.
ch09	27501145	SNP222593	A	T	.	PASS	END=27501145;ChrB=ch09;StartB=32779490;EndB=32779490;Parent=INV296;VarType=ShV;DupType=.
ch09	27501155	SNP222594	G	A	.	PASS	END=27501155;ChrB=ch09;StartB=32779480;EndB=32779480;Parent=INV296;VarType=ShV;DupType=.
ch09	27501165	SNP222595	G	T	.	PASS	END=27501165;ChrB=ch09;StartB=32779470;EndB=32779470;Parent=INV296;VarType=ShV;DupType=.
ch09	27501178	SNP222596	T	A	.	PASS	END=27501178;ChrB=ch09;StartB=32779457;EndB=32779457;Parent=INV296;VarType=ShV;DupType=.
ch09	27501226	SNP222597	T	G	.	PASS	END=27501226;ChrB=ch09;StartB=32779409;EndB=32779409;Parent=INV296;VarType=ShV;DupType=.
ch09	27501287	SNP222598	C	T	.	PASS	END=27501287;ChrB=ch09;StartB=32779348;EndB=32779348;Parent=INV296;VarType=ShV;DupType=.
ch09	27501288	SNP222599	G	A	.	PASS	END=27501288;ChrB=ch09;StartB=32779347;EndB=32779347;Parent=INV296;VarType=ShV;DupType=.
ch09	27501357	SNP222600	A	T	.	PASS	END=27501357;ChrB=ch09;StartB=32779278;EndB=32779278;Parent=INV296;VarType=ShV;DupType=.
ch09	27501386	SNP222601	A	T	.	PASS	END=27501386;ChrB=ch09;StartB=32779249;EndB=32779249;Parent=INV296;VarType=ShV;DupType=.
ch09	27501454	SNP222602	A	T	.	PASS	END=27501454;ChrB=ch09;StartB=32779181;EndB=32779181;Parent=INV296;VarType=ShV;DupType=.
ch09	27501466	SNP222603	T	A	.	PASS	END=27501466;ChrB=ch09;StartB=32779169;EndB=32779169;Parent=INV296;VarType=ShV;DupType=.
ch09	27501490	SNP222604	A	G	.	PASS	END=27501490;ChrB=ch09;StartB=32779145;EndB=32779145;Parent=INV296;VarType=ShV;DupType=.
ch09	27501493	SNP222605	T	C	.	PASS	END=27501493;ChrB=ch09;StartB=32779142;EndB=32779142;Parent=INV296;VarType=ShV;DupType=.
ch09	27501497	SNP222606	G	A	.	PASS	END=27501497;ChrB=ch09;StartB=32779138;EndB=32779138;Parent=INV296;VarType=ShV;DupType=.
ch09	27501531	SNP222607	T	A	.	PASS	END=27501531;ChrB=ch09;StartB=32779104;EndB=32779104;Parent=INV296;VarType=ShV;DupType=.
ch09	27501555	SNP222608	C	T	.	PASS	END=27501555;ChrB=ch09;StartB=32779080;EndB=32779080;Parent=INV296;VarType=ShV;DupType=.
ch09	27501589	SNP222609	A	C	.	PASS	END=27501589;ChrB=ch09;StartB=32779046;EndB=32779046;Parent=INV296;VarType=ShV;DupType=.
ch09	27501590	SNP222610	C	T	.	PASS	END=27501590;ChrB=ch09;StartB=32779045;EndB=32779045;Parent=INV296;VarType=ShV;DupType=.
ch09	27501604	DEL222611	CT	C	.	PASS	END=27501605;ChrB=ch09;StartB=32779032;EndB=32779032;Parent=INV296;VarType=ShV;DupType=.
ch09	27501607	SNP222612	T	A	.	PASS	END=27501607;ChrB=ch09;StartB=32779029;EndB=32779029;Parent=INV296;VarType=ShV;DupType=.
ch09	27501656	SNP222613	T	G	.	PASS	END=27501656;ChrB=ch09;StartB=32778980;EndB=32778980;Parent=INV296;VarType=ShV;DupType=.
ch09	27501684	SNP222614	A	G	.	PASS	END=27501684;ChrB=ch09;StartB=32778952;EndB=32778952;Parent=INV296;VarType=ShV;DupType=.
ch09	27501751	SNP222615	T	A	.	PASS	END=27501751;ChrB=ch09;StartB=32778885;EndB=32778885;Parent=INV296;VarType=ShV;DupType=.
ch09	27501766	SNP222616	G	T	.	PASS	END=27501766;ChrB=ch09;StartB=32778870;EndB=32778870;Parent=INV296;VarType=ShV;DupType=.
ch09	27501770	SNP222617	C	T	.	PASS	END=27501770;ChrB=ch09;StartB=32778866;EndB=32778866;Parent=INV296;VarType=ShV;DupType=.
ch09	27501784	SNP222618	G	T	.	PASS	END=27501784;ChrB=ch09;StartB=32778852;EndB=32778852;Parent=INV296;VarType=ShV;DupType=.
ch09	27501800	SNP222619	T	A	.	PASS	END=27501800;ChrB=ch09;StartB=32778836;EndB=32778836;Parent=INV296;VarType=ShV;DupType=.
ch09	27501844	SNP222620	A	C	.	PASS	END=27501844;ChrB=ch09;StartB=32778792;EndB=32778792;Parent=INV296;VarType=ShV;DupType=.
ch09	27501892	SNP222621	A	C	.	PASS	END=27501892;ChrB=ch09;StartB=32778744;EndB=32778744;Parent=INV296;VarType=ShV;DupType=.
ch09	27501893	SNP222622	G	A	.	PASS	END=27501893;ChrB=ch09;StartB=32778743;EndB=32778743;Parent=INV296;VarType=ShV;DupType=.
ch09	27501896	SNP222623	C	T	.	PASS	END=27501896;ChrB=ch09;StartB=32778740;EndB=32778740;Parent=INV296;VarType=ShV;DupType=.
ch09	27501950	SNP222624	G	T	.	PASS	END=27501950;ChrB=ch09;StartB=32778686;EndB=32778686;Parent=INV296;VarType=ShV;DupType=.
ch09	27502003	SNP222625	C	A	.	PASS	END=27502003;ChrB=ch09;StartB=32778633;EndB=32778633;Parent=INV296;VarType=ShV;DupType=.
ch09	27502025	SNP222626	A	T	.	PASS	END=27502025;ChrB=ch09;StartB=32778611;EndB=32778611;Parent=INV296;VarType=ShV;DupType=.
ch09	27502031	SNP222627	C	A	.	PASS	END=27502031;ChrB=ch09;StartB=32778605;EndB=32778605;Parent=INV296;VarType=ShV;DupType=.
ch09	27502040	SNP222628	A	C	.	PASS	END=27502040;ChrB=ch09;StartB=32778596;EndB=32778596;Parent=INV296;VarType=ShV;DupType=.
ch09	27502057	DEL222629	AAGG	A	.	PASS	END=27502060;ChrB=ch09;StartB=32778580;EndB=32778580;Parent=INV296;VarType=ShV;DupType=.
ch09	27502093	SNP222630	G	A	.	PASS	END=27502093;ChrB=ch09;StartB=32778546;EndB=32778546;Parent=INV296;VarType=ShV;DupType=.
ch09	27502124	INS222631	C	CT	.	PASS	END=27502124;ChrB=ch09;StartB=32778515;EndB=32778514;Parent=INV296;VarType=ShV;DupType=.
ch09	27502124	INS222632	C	CT	.	PASS	END=27502124;ChrB=ch09;StartB=32778514;EndB=32778513;Parent=INV296;VarType=ShV;DupType=.
ch09	27502155	SNP222633	C	T	.	PASS	END=27502155;ChrB=ch09;StartB=32778482;EndB=32778482;Parent=INV296;VarType=ShV;DupType=.
ch09	27502160	SNP222634	T	C	.	PASS	END=27502160;ChrB=ch09;StartB=32778477;EndB=32778477;Parent=INV296;VarType=ShV;DupType=.
ch09	27502184	DEL222635	GTTTGAAC	G	.	PASS	END=27502191;ChrB=ch09;StartB=32778454;EndB=32778454;Parent=INV296;VarType=ShV;DupType=.
ch09	27502198	SNP222636	A	G	.	PASS	END=27502198;ChrB=ch09;StartB=32778446;EndB=32778446;Parent=INV296;VarType=ShV;DupType=.
ch09	27502236	SNP222637	A	T	.	PASS	END=27502236;ChrB=ch09;StartB=32778408;EndB=32778408;Parent=INV296;VarType=ShV;DupType=.
ch09	27502349	SNP222638	G	C	.	PASS	END=27502349;ChrB=ch09;StartB=32778295;EndB=32778295;Parent=INV296;VarType=ShV;DupType=.
ch09	27502350	SNP222639	G	T	.	PASS	END=27502350;ChrB=ch09;StartB=32778294;EndB=32778294;Parent=INV296;VarType=ShV;DupType=.
ch09	27502414	SNP222640	T	G	.	PASS	END=27502414;ChrB=ch09;StartB=32778230;EndB=32778230;Parent=INV296;VarType=ShV;DupType=.
ch09	27502420	SNP222641	G	T	.	PASS	END=27502420;ChrB=ch09;StartB=32778224;EndB=32778224;Parent=INV296;VarType=ShV;DupType=.
ch09	27502452	SNP222642	C	G	.	PASS	END=27502452;ChrB=ch09;StartB=32778192;EndB=32778192;Parent=INV296;VarType=ShV;DupType=.
ch09	27502466	SNP222643	A	T	.	PASS	END=27502466;ChrB=ch09;StartB=32778178;EndB=32778178;Parent=INV296;VarType=ShV;DupType=.
ch09	27502469	SNP222644	C	A	.	PASS	END=27502469;ChrB=ch09;StartB=32778175;EndB=32778175;Parent=INV296;VarType=ShV;DupType=.
ch09	27502473	SNP222645	A	G	.	PASS	END=27502473;ChrB=ch09;StartB=32778171;EndB=32778171;Parent=INV296;VarType=ShV;DupType=.
ch09	27502489	SNP222646	G	T	.	PASS	END=27502489;ChrB=ch09;StartB=32778155;EndB=32778155;Parent=INV296;VarType=ShV;DupType=.
ch09	27502577	SNP222647	G	T	.	PASS	END=27502577;ChrB=ch09;StartB=32778067;EndB=32778067;Parent=INV296;VarType=ShV;DupType=.
ch09	27502595	DEL222648	GT	G	.	PASS	END=27502596;ChrB=ch09;StartB=32778050;EndB=32778050;Parent=INV296;VarType=ShV;DupType=.
ch09	27502597	SNP222649	T	A	.	PASS	END=27502597;ChrB=ch09;StartB=32778048;EndB=32778048;Parent=INV296;VarType=ShV;DupType=.
ch09	27502612	SNP222650	A	T	.	PASS	END=27502612;ChrB=ch09;StartB=32778033;EndB=32778033;Parent=INV296;VarType=ShV;DupType=.
ch09	27502681	SNP222651	A	T	.	PASS	END=27502681;ChrB=ch09;StartB=32777964;EndB=32777964;Parent=INV296;VarType=ShV;DupType=.
ch09	27502734	DEL222652	GA	G	.	PASS	END=27502735;ChrB=ch09;StartB=32777912;EndB=32777912;Parent=INV296;VarType=ShV;DupType=.
ch09	27502793	SNP222653	T	A	.	PASS	END=27502793;ChrB=ch09;StartB=32777853;EndB=32777853;Parent=INV296;VarType=ShV;DupType=.
ch09	27502795	SNP222654	C	T	.	PASS	END=27502795;ChrB=ch09;StartB=32777851;EndB=32777851;Parent=INV296;VarType=ShV;DupType=.
ch09	27502797	SNP222655	T	C	.	PASS	END=27502797;ChrB=ch09;StartB=32777849;EndB=32777849;Parent=INV296;VarType=ShV;DupType=.
ch09	27502799	SNP222656	A	T	.	PASS	END=27502799;ChrB=ch09;StartB=32777847;EndB=32777847;Parent=INV296;VarType=ShV;DupType=.
ch09	27502850	SNP222657	T	C	.	PASS	END=27502850;ChrB=ch09;StartB=32777796;EndB=32777796;Parent=INV296;VarType=ShV;DupType=.
ch09	27502851	SNP222658	G	A	.	PASS	END=27502851;ChrB=ch09;StartB=32777795;EndB=32777795;Parent=INV296;VarType=ShV;DupType=.
ch09	27502891	SNP222659	A	G	.	PASS	END=27502891;ChrB=ch09;StartB=32777755;EndB=32777755;Parent=INV296;VarType=ShV;DupType=.
ch09	27502897	SNP222660	A	T	.	PASS	END=27502897;ChrB=ch09;StartB=32777749;EndB=32777749;Parent=INV296;VarType=ShV;DupType=.
ch09	27502937	SNP222661	A	T	.	PASS	END=27502937;ChrB=ch09;StartB=32777709;EndB=32777709;Parent=INV296;VarType=ShV;DupType=.
ch09	27502938	SNP222662	C	G	.	PASS	END=27502938;ChrB=ch09;StartB=32777708;EndB=32777708;Parent=INV296;VarType=ShV;DupType=.
ch09	27503042	SNP222663	A	G	.	PASS	END=27503042;ChrB=ch09;StartB=32777604;EndB=32777604;Parent=INV296;VarType=ShV;DupType=.
ch09	27503048	SNP222664	T	C	.	PASS	END=27503048;ChrB=ch09;StartB=32777598;EndB=32777598;Parent=INV296;VarType=ShV;DupType=.
ch09	27503094	SNP222665	T	G	.	PASS	END=27503094;ChrB=ch09;StartB=32777552;EndB=32777552;Parent=INV296;VarType=ShV;DupType=.
ch09	27503116	SNP222666	A	G	.	PASS	END=27503116;ChrB=ch09;StartB=32777530;EndB=32777530;Parent=INV296;VarType=ShV;DupType=.
ch09	27503158	SNP222667	A	C	.	PASS	END=27503158;ChrB=ch09;StartB=32777488;EndB=32777488;Parent=INV296;VarType=ShV;DupType=.
ch09	27503172	INS222668	A	AA	.	PASS	END=27503172;ChrB=ch09;StartB=32777474;EndB=32777473;Parent=INV296;VarType=ShV;DupType=.
ch09	27503172	INS222669	A	AG	.	PASS	END=27503172;ChrB=ch09;StartB=32777473;EndB=32777472;Parent=INV296;VarType=ShV;DupType=.
ch09	27503196	SNP222670	A	G	.	PASS	END=27503196;ChrB=ch09;StartB=32777448;EndB=32777448;Parent=INV296;VarType=ShV;DupType=.
ch09	27503226	SNP222671	G	T	.	PASS	END=27503226;ChrB=ch09;StartB=32777418;EndB=32777418;Parent=INV296;VarType=ShV;DupType=.
ch09	27503252	SNP222672	A	G	.	PASS	END=27503252;ChrB=ch09;StartB=32777392;EndB=32777392;Parent=INV296;VarType=ShV;DupType=.
ch09	27503260	INS222673	T	TC	.	PASS	END=27503260;ChrB=ch09;StartB=32777384;EndB=32777383;Parent=INV296;VarType=ShV;DupType=.
ch09	27503278	INS222674	T	TA	.	PASS	END=27503278;ChrB=ch09;StartB=32777365;EndB=32777364;Parent=INV296;VarType=ShV;DupType=.
ch09	27503326	SNP222675	G	A	.	PASS	END=27503326;ChrB=ch09;StartB=32777316;EndB=32777316;Parent=INV296;VarType=ShV;DupType=.
ch09	27503331	SNP222676	A	C	.	PASS	END=27503331;ChrB=ch09;StartB=32777311;EndB=32777311;Parent=INV296;VarType=ShV;DupType=.
ch09	27503371	INS222677	C	CA	.	PASS	END=27503371;ChrB=ch09;StartB=32777271;EndB=32777270;Parent=INV296;VarType=ShV;DupType=.
ch09	27503371	INS222678	C	CA	.	PASS	END=27503371;ChrB=ch09;StartB=32777270;EndB=32777269;Parent=INV296;VarType=ShV;DupType=.
ch09	27503371	INS222679	C	CA	.	PASS	END=27503371;ChrB=ch09;StartB=32777269;EndB=32777268;Parent=INV296;VarType=ShV;DupType=.
ch09	27503371	INS222680	C	CG	.	PASS	END=27503371;ChrB=ch09;StartB=32777268;EndB=32777267;Parent=INV296;VarType=ShV;DupType=.
ch09	27503371	INS222681	C	CT	.	PASS	END=27503371;ChrB=ch09;StartB=32777267;EndB=32777266;Parent=INV296;VarType=ShV;DupType=.
ch09	27503371	INS222682	C	CT	.	PASS	END=27503371;ChrB=ch09;StartB=32777266;EndB=32777265;Parent=INV296;VarType=ShV;DupType=.
ch09	27503371	INS222683	C	CG	.	PASS	END=27503371;ChrB=ch09;StartB=32777265;EndB=32777264;Parent=INV296;VarType=ShV;DupType=.
ch09	27503371	INS222684	C	CA	.	PASS	END=27503371;ChrB=ch09;StartB=32777264;EndB=32777263;Parent=INV296;VarType=ShV;DupType=.
ch09	27503371	INS222685	C	CT	.	PASS	END=27503371;ChrB=ch09;StartB=32777263;EndB=32777262;Parent=INV296;VarType=ShV;DupType=.
ch09	27503371	INS222686	C	CA	.	PASS	END=27503371;ChrB=ch09;StartB=32777262;EndB=32777261;Parent=INV296;VarType=ShV;DupType=.
ch09	27503371	INS222687	C	CT	.	PASS	END=27503371;ChrB=ch09;StartB=32777261;EndB=32777260;Parent=INV296;VarType=ShV;DupType=.
ch09	27503371	INS222688	C	CT	.	PASS	END=27503371;ChrB=ch09;StartB=32777260;EndB=32777259;Parent=INV296;VarType=ShV;DupType=.
ch09	27503371	INS222689	C	CT	.	PASS	END=27503371;ChrB=ch09;StartB=32777259;EndB=32777258;Parent=INV296;VarType=ShV;DupType=.
ch09	27503371	INS222690	C	CA	.	PASS	END=27503371;ChrB=ch09;StartB=32777258;EndB=32777257;Parent=INV296;VarType=ShV;DupType=.
ch09	27503371	INS222691	C	CT	.	PASS	END=27503371;ChrB=ch09;StartB=32777257;EndB=32777256;Parent=INV296;VarType=ShV;DupType=.
ch09	27503371	INS222692	C	CG	.	PASS	END=27503371;ChrB=ch09;StartB=32777256;EndB=32777255;Parent=INV296;VarType=ShV;DupType=.
ch09	27503371	INS222693	C	CG	.	PASS	END=27503371;ChrB=ch09;StartB=32777255;EndB=32777254;Parent=INV296;VarType=ShV;DupType=.
ch09	27503371	INS222694	C	CA	.	PASS	END=27503371;ChrB=ch09;StartB=32777254;EndB=32777253;Parent=INV296;VarType=ShV;DupType=.
ch09	27503371	INS222695	C	CG	.	PASS	END=27503371;ChrB=ch09;StartB=32777253;EndB=32777252;Parent=INV296;VarType=ShV;DupType=.
ch09	27503371	INS222696	C	CT	.	PASS	END=27503371;ChrB=ch09;StartB=32777252;EndB=32777251;Parent=INV296;VarType=ShV;DupType=.
ch09	27503371	INS222697	C	CA	.	PASS	END=27503371;ChrB=ch09;StartB=32777251;EndB=32777250;Parent=INV296;VarType=ShV;DupType=.
ch09	27503371	INS222698	C	CT	.	PASS	END=27503371;ChrB=ch09;StartB=32777250;EndB=32777249;Parent=INV296;VarType=ShV;DupType=.
ch09	27503371	INS222699	C	CG	.	PASS	END=27503371;ChrB=ch09;StartB=32777249;EndB=32777248;Parent=INV296;VarType=ShV;DupType=.
ch09	27503371	INS222700	C	CA	.	PASS	END=27503371;ChrB=ch09;StartB=32777248;EndB=32777247;Parent=INV296;VarType=ShV;DupType=.
ch09	27503371	INS222701	C	CA	.	PASS	END=27503371;ChrB=ch09;StartB=32777247;EndB=32777246;Parent=INV296;VarType=ShV;DupType=.
ch09	27503371	INS222702	C	CA	.	PASS	END=27503371;ChrB=ch09;StartB=32777246;EndB=32777245;Parent=INV296;VarType=ShV;DupType=.
ch09	27503371	INS222703	C	CT	.	PASS	END=27503371;ChrB=ch09;StartB=32777245;EndB=32777244;Parent=INV296;VarType=ShV;DupType=.
ch09	27503371	INS222704	C	CC	.	PASS	END=27503371;ChrB=ch09;StartB=32777244;EndB=32777243;Parent=INV296;VarType=ShV;DupType=.
ch09	27503371	INS222705	C	CA	.	PASS	END=27503371;ChrB=ch09;StartB=32777243;EndB=32777242;Parent=INV296;VarType=ShV;DupType=.
ch09	27503371	INS222706	C	CC	.	PASS	END=27503371;ChrB=ch09;StartB=32777242;EndB=32777241;Parent=INV296;VarType=ShV;DupType=.
ch09	27503371	INS222707	C	CT	.	PASS	END=27503371;ChrB=ch09;StartB=32777241;EndB=32777240;Parent=INV296;VarType=ShV;DupType=.
ch09	27503371	INS222708	C	CT	.	PASS	END=27503371;ChrB=ch09;StartB=32777240;EndB=32777239;Parent=INV296;VarType=ShV;DupType=.
ch09	27503371	INS222709	C	CA	.	PASS	END=27503371;ChrB=ch09;StartB=32777239;EndB=32777238;Parent=INV296;VarType=ShV;DupType=.
ch09	27503371	INS222710	C	CC	.	PASS	END=27503371;ChrB=ch09;StartB=32777238;EndB=32777237;Parent=INV296;VarType=ShV;DupType=.
ch09	27503371	INS222711	C	CA	.	PASS	END=27503371;ChrB=ch09;StartB=32777237;EndB=32777236;Parent=INV296;VarType=ShV;DupType=.
ch09	27503371	INS222712	C	CT	.	PASS	END=27503371;ChrB=ch09;StartB=32777236;EndB=32777235;Parent=INV296;VarType=ShV;DupType=.
ch09	27503371	INS222713	C	CT	.	PASS	END=27503371;ChrB=ch09;StartB=32777235;EndB=32777234;Parent=INV296;VarType=ShV;DupType=.
ch09	27503371	INS222714	C	CG	.	PASS	END=27503371;ChrB=ch09;StartB=32777234;EndB=32777233;Parent=INV296;VarType=ShV;DupType=.
ch09	27503371	INS222715	C	CA	.	PASS	END=27503371;ChrB=ch09;StartB=32777233;EndB=32777232;Parent=INV296;VarType=ShV;DupType=.
ch09	27503371	INS222716	C	CT	.	PASS	END=27503371;ChrB=ch09;StartB=32777232;EndB=32777231;Parent=INV296;VarType=ShV;DupType=.
ch09	27503371	INS222717	C	CT	.	PASS	END=27503371;ChrB=ch09;StartB=32777231;EndB=32777230;Parent=INV296;VarType=ShV;DupType=.
ch09	27503371	INS222718	C	CA	.	PASS	END=27503371;ChrB=ch09;StartB=32777230;EndB=32777229;Parent=INV296;VarType=ShV;DupType=.
ch09	27503371	INS222719	C	CA	.	PASS	END=27503371;ChrB=ch09;StartB=32777229;EndB=32777228;Parent=INV296;VarType=ShV;DupType=.
ch09	27503371	INS222720	C	CA	.	PASS	END=27503371;ChrB=ch09;StartB=32777228;EndB=32777227;Parent=INV296;VarType=ShV;DupType=.
ch09	27503371	INS222721	C	CT	.	PASS	END=27503371;ChrB=ch09;StartB=32777227;EndB=32777226;Parent=INV296;VarType=ShV;DupType=.
ch09	27503371	INS222722	C	CA	.	PASS	END=27503371;ChrB=ch09;StartB=32777226;EndB=32777225;Parent=INV296;VarType=ShV;DupType=.
ch09	27503371	INS222723	C	CG	.	PASS	END=27503371;ChrB=ch09;StartB=32777225;EndB=32777224;Parent=INV296;VarType=ShV;DupType=.
ch09	27503371	INS222724	C	CA	.	PASS	END=27503371;ChrB=ch09;StartB=32777224;EndB=32777223;Parent=INV296;VarType=ShV;DupType=.
ch09	27503371	INS222725	C	CT	.	PASS	END=27503371;ChrB=ch09;StartB=32777223;EndB=32777222;Parent=INV296;VarType=ShV;DupType=.
ch09	27503371	INS222726	C	CG	.	PASS	END=27503371;ChrB=ch09;StartB=32777222;EndB=32777221;Parent=INV296;VarType=ShV;DupType=.
ch09	27503371	INS222727	C	CG	.	PASS	END=27503371;ChrB=ch09;StartB=32777221;EndB=32777220;Parent=INV296;VarType=ShV;DupType=.
ch09	27503371	INS222728	C	CA	.	PASS	END=27503371;ChrB=ch09;StartB=32777220;EndB=32777219;Parent=INV296;VarType=ShV;DupType=.
ch09	27503371	INS222729	C	CA	.	PASS	END=27503371;ChrB=ch09;StartB=32777219;EndB=32777218;Parent=INV296;VarType=ShV;DupType=.
ch09	27503371	INS222730	C	CT	.	PASS	END=27503371;ChrB=ch09;StartB=32777218;EndB=32777217;Parent=INV296;VarType=ShV;DupType=.
ch09	27503371	INS222731	C	CA	.	PASS	END=27503371;ChrB=ch09;StartB=32777217;EndB=32777216;Parent=INV296;VarType=ShV;DupType=.
ch09	27503371	INS222732	C	CA	.	PASS	END=27503371;ChrB=ch09;StartB=32777216;EndB=32777215;Parent=INV296;VarType=ShV;DupType=.
ch09	27503371	INS222733	C	CG	.	PASS	END=27503371;ChrB=ch09;StartB=32777215;EndB=32777214;Parent=INV296;VarType=ShV;DupType=.
ch09	27503371	INS222734	C	CT	.	PASS	END=27503371;ChrB=ch09;StartB=32777214;EndB=32777213;Parent=INV296;VarType=ShV;DupType=.
ch09	27503371	INS222735	C	CG	.	PASS	END=27503371;ChrB=ch09;StartB=32777213;EndB=32777212;Parent=INV296;VarType=ShV;DupType=.
ch09	27503371	INS222736	C	CC	.	PASS	END=27503371;ChrB=ch09;StartB=32777212;EndB=32777211;Parent=INV296;VarType=ShV;DupType=.
ch09	27503371	INS222737	C	CA	.	PASS	END=27503371;ChrB=ch09;StartB=32777211;EndB=32777210;Parent=INV296;VarType=ShV;DupType=.
ch09	27503371	INS222738	C	CG	.	PASS	END=27503371;ChrB=ch09;StartB=32777210;EndB=32777209;Parent=INV296;VarType=ShV;DupType=.
ch09	27503371	INS222739	C	CA	.	PASS	END=27503371;ChrB=ch09;StartB=32777209;EndB=32777208;Parent=INV296;VarType=ShV;DupType=.
ch09	27503371	INS222740	C	CT	.	PASS	END=27503371;ChrB=ch09;StartB=32777208;EndB=32777207;Parent=INV296;VarType=ShV;DupType=.
ch09	27503371	INS222741	C	CA	.	PASS	END=27503371;ChrB=ch09;StartB=32777207;EndB=32777206;Parent=INV296;VarType=ShV;DupType=.
ch09	27503371	INS222742	C	CG	.	PASS	END=27503371;ChrB=ch09;StartB=32777206;EndB=32777205;Parent=INV296;VarType=ShV;DupType=.
ch09	27503371	INS222743	C	CG	.	PASS	END=27503371;ChrB=ch09;StartB=32777205;EndB=32777204;Parent=INV296;VarType=ShV;DupType=.
ch09	27503371	INS222744	C	CA	.	PASS	END=27503371;ChrB=ch09;StartB=32777204;EndB=32777203;Parent=INV296;VarType=ShV;DupType=.
ch09	27503371	INS222745	C	CT	.	PASS	END=27503371;ChrB=ch09;StartB=32777203;EndB=32777202;Parent=INV296;VarType=ShV;DupType=.
ch09	27503371	INS222746	C	CC	.	PASS	END=27503371;ChrB=ch09;StartB=32777202;EndB=32777201;Parent=INV296;VarType=ShV;DupType=.
ch09	27503371	INS222747	C	CA	.	PASS	END=27503371;ChrB=ch09;StartB=32777201;EndB=32777200;Parent=INV296;VarType=ShV;DupType=.
ch09	27503371	INS222748	C	CT	.	PASS	END=27503371;ChrB=ch09;StartB=32777200;EndB=32777199;Parent=INV296;VarType=ShV;DupType=.
ch09	27503371	INS222749	C	CT	.	PASS	END=27503371;ChrB=ch09;StartB=32777199;EndB=32777198;Parent=INV296;VarType=ShV;DupType=.
ch09	27503371	INS222750	C	CC	.	PASS	END=27503371;ChrB=ch09;StartB=32777198;EndB=32777197;Parent=INV296;VarType=ShV;DupType=.
ch09	27503371	INS222751	C	CA	.	PASS	END=27503371;ChrB=ch09;StartB=32777197;EndB=32777196;Parent=INV296;VarType=ShV;DupType=.
ch09	27503371	INS222752	C	CA	.	PASS	END=27503371;ChrB=ch09;StartB=32777196;EndB=32777195;Parent=INV296;VarType=ShV;DupType=.
ch09	27503371	INS222753	C	CA	.	PASS	END=27503371;ChrB=ch09;StartB=32777195;EndB=32777194;Parent=INV296;VarType=ShV;DupType=.
ch09	27503371	INS222754	C	CA	.	PASS	END=27503371;ChrB=ch09;StartB=32777194;EndB=32777193;Parent=INV296;VarType=ShV;DupType=.
ch09	27503371	INS222755	C	CG	.	PASS	END=27503371;ChrB=ch09;StartB=32777193;EndB=32777192;Parent=INV296;VarType=ShV;DupType=.
ch09	27503371	INS222756	C	CC	.	PASS	END=27503371;ChrB=ch09;StartB=32777192;EndB=32777191;Parent=INV296;VarType=ShV;DupType=.
ch09	27503371	INS222757	C	CA	.	PASS	END=27503371;ChrB=ch09;StartB=32777191;EndB=32777190;Parent=INV296;VarType=ShV;DupType=.
ch09	27503371	INS222758	C	CG	.	PASS	END=27503371;ChrB=ch09;StartB=32777190;EndB=32777189;Parent=INV296;VarType=ShV;DupType=.
ch09	27503371	INS222759	C	CA	.	PASS	END=27503371;ChrB=ch09;StartB=32777189;EndB=32777188;Parent=INV296;VarType=ShV;DupType=.
ch09	27503371	INS222760	C	CC	.	PASS	END=27503371;ChrB=ch09;StartB=32777188;EndB=32777187;Parent=INV296;VarType=ShV;DupType=.
ch09	27503371	INS222761	C	CT	.	PASS	END=27503371;ChrB=ch09;StartB=32777187;EndB=32777186;Parent=INV296;VarType=ShV;DupType=.
ch09	27503371	INS222762	C	CA	.	PASS	END=27503371;ChrB=ch09;StartB=32777186;EndB=32777185;Parent=INV296;VarType=ShV;DupType=.
ch09	27503371	INS222763	C	CA	.	PASS	END=27503371;ChrB=ch09;StartB=32777185;EndB=32777184;Parent=INV296;VarType=ShV;DupType=.
ch09	27503371	INS222764	C	CA	.	PASS	END=27503371;ChrB=ch09;StartB=32777184;EndB=32777183;Parent=INV296;VarType=ShV;DupType=.
ch09	27503371	INS222765	C	CG	.	PASS	END=27503371;ChrB=ch09;StartB=32777183;EndB=32777182;Parent=INV296;VarType=ShV;DupType=.
ch09	27503371	INS222766	C	CG	.	PASS	END=27503371;ChrB=ch09;StartB=32777182;EndB=32777181;Parent=INV296;VarType=ShV;DupType=.
ch09	27503371	INS222767	C	CC	.	PASS	END=27503371;ChrB=ch09;StartB=32777181;EndB=32777180;Parent=INV296;VarType=ShV;DupType=.
ch09	27503371	INS222768	C	CT	.	PASS	END=27503371;ChrB=ch09;StartB=32777180;EndB=32777179;Parent=INV296;VarType=ShV;DupType=.
ch09	27503371	INS222769	C	CG	.	PASS	END=27503371;ChrB=ch09;StartB=32777179;EndB=32777178;Parent=INV296;VarType=ShV;DupType=.
ch09	27503371	INS222770	C	CA	.	PASS	END=27503371;ChrB=ch09;StartB=32777178;EndB=32777177;Parent=INV296;VarType=ShV;DupType=.
ch09	27503371	INS222771	C	CG	.	PASS	END=27503371;ChrB=ch09;StartB=32777177;EndB=32777176;Parent=INV296;VarType=ShV;DupType=.
ch09	27503371	INS222772	C	CT	.	PASS	END=27503371;ChrB=ch09;StartB=32777176;EndB=32777175;Parent=INV296;VarType=ShV;DupType=.
ch09	27503371	INS222773	C	CC	.	PASS	END=27503371;ChrB=ch09;StartB=32777175;EndB=32777174;Parent=INV296;VarType=ShV;DupType=.
ch09	27503371	INS222774	C	CA	.	PASS	END=27503371;ChrB=ch09;StartB=32777174;EndB=32777173;Parent=INV296;VarType=ShV;DupType=.
ch09	27503371	INS222775	C	CT	.	PASS	END=27503371;ChrB=ch09;StartB=32777173;EndB=32777172;Parent=INV296;VarType=ShV;DupType=.
ch09	27503371	INS222776	C	CT	.	PASS	END=27503371;ChrB=ch09;StartB=32777172;EndB=32777171;Parent=INV296;VarType=ShV;DupType=.
ch09	27503371	INS222777	C	CG	.	PASS	END=27503371;ChrB=ch09;StartB=32777171;EndB=32777170;Parent=INV296;VarType=ShV;DupType=.
ch09	27503371	INS222778	C	CA	.	PASS	END=27503371;ChrB=ch09;StartB=32777170;EndB=32777169;Parent=INV296;VarType=ShV;DupType=.
ch09	27503371	INS222779	C	CC	.	PASS	END=27503371;ChrB=ch09;StartB=32777169;EndB=32777168;Parent=INV296;VarType=ShV;DupType=.
ch09	27503371	INS222780	C	CT	.	PASS	END=27503371;ChrB=ch09;StartB=32777168;EndB=32777167;Parent=INV296;VarType=ShV;DupType=.
ch09	27503371	INS222781	C	CA	.	PASS	END=27503371;ChrB=ch09;StartB=32777167;EndB=32777166;Parent=INV296;VarType=ShV;DupType=.
ch09	27503371	INS222782	C	CA	.	PASS	END=27503371;ChrB=ch09;StartB=32777166;EndB=32777165;Parent=INV296;VarType=ShV;DupType=.
ch09	27503371	INS222783	C	CA	.	PASS	END=27503371;ChrB=ch09;StartB=32777165;EndB=32777164;Parent=INV296;VarType=ShV;DupType=.
ch09	27503371	INS222784	C	CT	.	PASS	END=27503371;ChrB=ch09;StartB=32777164;EndB=32777163;Parent=INV296;VarType=ShV;DupType=.
ch09	27503371	INS222785	C	CA	.	PASS	END=27503371;ChrB=ch09;StartB=32777163;EndB=32777162;Parent=INV296;VarType=ShV;DupType=.
ch09	27503371	INS222786	C	CG	.	PASS	END=27503371;ChrB=ch09;StartB=32777162;EndB=32777161;Parent=INV296;VarType=ShV;DupType=.
ch09	27503371	INS222787	C	CA	.	PASS	END=27503371;ChrB=ch09;StartB=32777161;EndB=32777160;Parent=INV296;VarType=ShV;DupType=.
ch09	27503371	INS222788	C	CT	.	PASS	END=27503371;ChrB=ch09;StartB=32777160;EndB=32777159;Parent=INV296;VarType=ShV;DupType=.
ch09	27503371	INS222789	C	CG	.	PASS	END=27503371;ChrB=ch09;StartB=32777159;EndB=32777158;Parent=INV296;VarType=ShV;DupType=.
ch09	27503371	INS222790	C	CG	.	PASS	END=27503371;ChrB=ch09;StartB=32777158;EndB=32777157;Parent=INV296;VarType=ShV;DupType=.
ch09	27503371	INS222791	C	CG	.	PASS	END=27503371;ChrB=ch09;StartB=32777157;EndB=32777156;Parent=INV296;VarType=ShV;DupType=.
ch09	27503371	INS222792	C	CA	.	PASS	END=27503371;ChrB=ch09;StartB=32777156;EndB=32777155;Parent=INV296;VarType=ShV;DupType=.
ch09	27503371	INS222793	C	CT	.	PASS	END=27503371;ChrB=ch09;StartB=32777155;EndB=32777154;Parent=INV296;VarType=ShV;DupType=.
ch09	27503371	INS222794	C	CA	.	PASS	END=27503371;ChrB=ch09;StartB=32777154;EndB=32777153;Parent=INV296;VarType=ShV;DupType=.
ch09	27503371	INS222795	C	CA	.	PASS	END=27503371;ChrB=ch09;StartB=32777153;EndB=32777152;Parent=INV296;VarType=ShV;DupType=.
ch09	27503371	INS222796	C	CG	.	PASS	END=27503371;ChrB=ch09;StartB=32777152;EndB=32777151;Parent=INV296;VarType=ShV;DupType=.
ch09	27503371	INS222797	C	CT	.	PASS	END=27503371;ChrB=ch09;StartB=32777151;EndB=32777150;Parent=INV296;VarType=ShV;DupType=.
ch09	27503371	INS222798	C	CG	.	PASS	END=27503371;ChrB=ch09;StartB=32777150;EndB=32777149;Parent=INV296;VarType=ShV;DupType=.
ch09	27503371	INS222799	C	CC	.	PASS	END=27503371;ChrB=ch09;StartB=32777149;EndB=32777148;Parent=INV296;VarType=ShV;DupType=.
ch09	27503371	INS222800	C	CA	.	PASS	END=27503371;ChrB=ch09;StartB=32777148;EndB=32777147;Parent=INV296;VarType=ShV;DupType=.
ch09	27503371	INS222801	C	CG	.	PASS	END=27503371;ChrB=ch09;StartB=32777147;EndB=32777146;Parent=INV296;VarType=ShV;DupType=.
ch09	27503371	INS222802	C	CA	.	PASS	END=27503371;ChrB=ch09;StartB=32777146;EndB=32777145;Parent=INV296;VarType=ShV;DupType=.
ch09	27503371	INS222803	C	CG	.	PASS	END=27503371;ChrB=ch09;StartB=32777145;EndB=32777144;Parent=INV296;VarType=ShV;DupType=.
ch09	27503371	INS222804	C	CG	.	PASS	END=27503371;ChrB=ch09;StartB=32777144;EndB=32777143;Parent=INV296;VarType=ShV;DupType=.
ch09	27503371	INS222805	C	CA	.	PASS	END=27503371;ChrB=ch09;StartB=32777143;EndB=32777142;Parent=INV296;VarType=ShV;DupType=.
ch09	27503371	INS222806	C	CG	.	PASS	END=27503371;ChrB=ch09;StartB=32777142;EndB=32777141;Parent=INV296;VarType=ShV;DupType=.
ch09	27503371	INS222807	C	CG	.	PASS	END=27503371;ChrB=ch09;StartB=32777141;EndB=32777140;Parent=INV296;VarType=ShV;DupType=.
ch09	27503371	INS222808	C	CG	.	PASS	END=27503371;ChrB=ch09;StartB=32777140;EndB=32777139;Parent=INV296;VarType=ShV;DupType=.
ch09	27503371	INS222809	C	CG	.	PASS	END=27503371;ChrB=ch09;StartB=32777139;EndB=32777138;Parent=INV296;VarType=ShV;DupType=.
ch09	27503371	INS222810	C	CT	.	PASS	END=27503371;ChrB=ch09;StartB=32777138;EndB=32777137;Parent=INV296;VarType=ShV;DupType=.
ch09	27503371	INS222811	C	CA	.	PASS	END=27503371;ChrB=ch09;StartB=32777137;EndB=32777136;Parent=INV296;VarType=ShV;DupType=.
ch09	27503371	INS222812	C	CC	.	PASS	END=27503371;ChrB=ch09;StartB=32777136;EndB=32777135;Parent=INV296;VarType=ShV;DupType=.
ch09	27503371	INS222813	C	CC	.	PASS	END=27503371;ChrB=ch09;StartB=32777135;EndB=32777134;Parent=INV296;VarType=ShV;DupType=.
ch09	27503371	INS222814	C	CG	.	PASS	END=27503371;ChrB=ch09;StartB=32777134;EndB=32777133;Parent=INV296;VarType=ShV;DupType=.
ch09	27503371	INS222815	C	CA	.	PASS	END=27503371;ChrB=ch09;StartB=32777133;EndB=32777132;Parent=INV296;VarType=ShV;DupType=.
ch09	27503371	INS222816	C	CG	.	PASS	END=27503371;ChrB=ch09;StartB=32777132;EndB=32777131;Parent=INV296;VarType=ShV;DupType=.
ch09	27503371	INS222817	C	CA	.	PASS	END=27503371;ChrB=ch09;StartB=32777131;EndB=32777130;Parent=INV296;VarType=ShV;DupType=.
ch09	27503371	INS222818	C	CT	.	PASS	END=27503371;ChrB=ch09;StartB=32777130;EndB=32777129;Parent=INV296;VarType=ShV;DupType=.
ch09	27503371	INS222819	C	CC	.	PASS	END=27503371;ChrB=ch09;StartB=32777129;EndB=32777128;Parent=INV296;VarType=ShV;DupType=.
ch09	27503371	INS222820	C	CC	.	PASS	END=27503371;ChrB=ch09;StartB=32777128;EndB=32777127;Parent=INV296;VarType=ShV;DupType=.
ch09	27503371	INS222821	C	CT	.	PASS	END=27503371;ChrB=ch09;StartB=32777127;EndB=32777126;Parent=INV296;VarType=ShV;DupType=.
ch09	27503371	INS222822	C	CA	.	PASS	END=27503371;ChrB=ch09;StartB=32777126;EndB=32777125;Parent=INV296;VarType=ShV;DupType=.
ch09	27503371	INS222823	C	CG	.	PASS	END=27503371;ChrB=ch09;StartB=32777125;EndB=32777124;Parent=INV296;VarType=ShV;DupType=.
ch09	27503371	INS222824	C	CC	.	PASS	END=27503371;ChrB=ch09;StartB=32777124;EndB=32777123;Parent=INV296;VarType=ShV;DupType=.
ch09	27503371	INS222825	C	CG	.	PASS	END=27503371;ChrB=ch09;StartB=32777123;EndB=32777122;Parent=INV296;VarType=ShV;DupType=.
ch09	27503371	INS222826	C	CG	.	PASS	END=27503371;ChrB=ch09;StartB=32777122;EndB=32777121;Parent=INV296;VarType=ShV;DupType=.
ch09	27503371	INS222827	C	CG	.	PASS	END=27503371;ChrB=ch09;StartB=32777121;EndB=32777120;Parent=INV296;VarType=ShV;DupType=.
ch09	27503371	INS222828	C	CA	.	PASS	END=27503371;ChrB=ch09;StartB=32777120;EndB=32777119;Parent=INV296;VarType=ShV;DupType=.
ch09	27503371	INS222829	C	CT	.	PASS	END=27503371;ChrB=ch09;StartB=32777119;EndB=32777118;Parent=INV296;VarType=ShV;DupType=.
ch09	27503371	INS222830	C	CC	.	PASS	END=27503371;ChrB=ch09;StartB=32777118;EndB=32777117;Parent=INV296;VarType=ShV;DupType=.
ch09	27503371	INS222831	C	CT	.	PASS	END=27503371;ChrB=ch09;StartB=32777117;EndB=32777116;Parent=INV296;VarType=ShV;DupType=.
ch09	27503371	INS222832	C	CT	.	PASS	END=27503371;ChrB=ch09;StartB=32777116;EndB=32777115;Parent=INV296;VarType=ShV;DupType=.
ch09	27503371	INS222833	C	CC	.	PASS	END=27503371;ChrB=ch09;StartB=32777115;EndB=32777114;Parent=INV296;VarType=ShV;DupType=.
ch09	27503371	INS222834	C	CC	.	PASS	END=27503371;ChrB=ch09;StartB=32777114;EndB=32777113;Parent=INV296;VarType=ShV;DupType=.
ch09	27503371	INS222835	C	CC	.	PASS	END=27503371;ChrB=ch09;StartB=32777113;EndB=32777112;Parent=INV296;VarType=ShV;DupType=.
ch09	27503371	INS222836	C	CA	.	PASS	END=27503371;ChrB=ch09;StartB=32777112;EndB=32777111;Parent=INV296;VarType=ShV;DupType=.
ch09	27503371	INS222837	C	CT	.	PASS	END=27503371;ChrB=ch09;StartB=32777111;EndB=32777110;Parent=INV296;VarType=ShV;DupType=.
ch09	27503371	INS222838	C	CC	.	PASS	END=27503371;ChrB=ch09;StartB=32777110;EndB=32777109;Parent=INV296;VarType=ShV;DupType=.
ch09	27503371	INS222839	C	CA	.	PASS	END=27503371;ChrB=ch09;StartB=32777109;EndB=32777108;Parent=INV296;VarType=ShV;DupType=.
ch09	27503371	INS222840	C	CT	.	PASS	END=27503371;ChrB=ch09;StartB=32777108;EndB=32777107;Parent=INV296;VarType=ShV;DupType=.
ch09	27503371	INS222841	C	CG	.	PASS	END=27503371;ChrB=ch09;StartB=32777107;EndB=32777106;Parent=INV296;VarType=ShV;DupType=.
ch09	27503371	INS222842	C	CA	.	PASS	END=27503371;ChrB=ch09;StartB=32777106;EndB=32777105;Parent=INV296;VarType=ShV;DupType=.
ch09	27503371	INS222843	C	CT	.	PASS	END=27503371;ChrB=ch09;StartB=32777105;EndB=32777104;Parent=INV296;VarType=ShV;DupType=.
ch09	27503371	INS222844	C	CA	.	PASS	END=27503371;ChrB=ch09;StartB=32777104;EndB=32777103;Parent=INV296;VarType=ShV;DupType=.
ch09	27503371	INS222845	C	CG	.	PASS	END=27503371;ChrB=ch09;StartB=32777103;EndB=32777102;Parent=INV296;VarType=ShV;DupType=.
ch09	27503371	INS222846	C	CA	.	PASS	END=27503371;ChrB=ch09;StartB=32777102;EndB=32777101;Parent=INV296;VarType=ShV;DupType=.
ch09	27503371	INS222847	C	CC	.	PASS	END=27503371;ChrB=ch09;StartB=32777101;EndB=32777100;Parent=INV296;VarType=ShV;DupType=.
ch09	27503371	INS222848	C	CC	.	PASS	END=27503371;ChrB=ch09;StartB=32777100;EndB=32777099;Parent=INV296;VarType=ShV;DupType=.
ch09	27503371	INS222849	C	CA	.	PASS	END=27503371;ChrB=ch09;StartB=32777099;EndB=32777098;Parent=INV296;VarType=ShV;DupType=.
ch09	27503371	INS222850	C	CC	.	PASS	END=27503371;ChrB=ch09;StartB=32777098;EndB=32777097;Parent=INV296;VarType=ShV;DupType=.
ch09	27503371	INS222851	C	CA	.	PASS	END=27503371;ChrB=ch09;StartB=32777097;EndB=32777096;Parent=INV296;VarType=ShV;DupType=.
ch09	27503371	INS222852	C	CT	.	PASS	END=27503371;ChrB=ch09;StartB=32777096;EndB=32777095;Parent=INV296;VarType=ShV;DupType=.
ch09	27503371	INS222853	C	CA	.	PASS	END=27503371;ChrB=ch09;StartB=32777095;EndB=32777094;Parent=INV296;VarType=ShV;DupType=.
ch09	27503371	INS222854	C	CA	.	PASS	END=27503371;ChrB=ch09;StartB=32777094;EndB=32777093;Parent=INV296;VarType=ShV;DupType=.
ch09	27503371	INS222855	C	CG	.	PASS	END=27503371;ChrB=ch09;StartB=32777093;EndB=32777092;Parent=INV296;VarType=ShV;DupType=.
ch09	27503371	INS222856	C	CT	.	PASS	END=27503371;ChrB=ch09;StartB=32777092;EndB=32777091;Parent=INV296;VarType=ShV;DupType=.
ch09	27503371	INS222857	C	CT	.	PASS	END=27503371;ChrB=ch09;StartB=32777091;EndB=32777090;Parent=INV296;VarType=ShV;DupType=.
ch09	27503371	INS222858	C	CT	.	PASS	END=27503371;ChrB=ch09;StartB=32777090;EndB=32777089;Parent=INV296;VarType=ShV;DupType=.
ch09	27503371	INS222859	C	CC	.	PASS	END=27503371;ChrB=ch09;StartB=32777089;EndB=32777088;Parent=INV296;VarType=ShV;DupType=.
ch09	27503371	INS222860	C	CA	.	PASS	END=27503371;ChrB=ch09;StartB=32777088;EndB=32777087;Parent=INV296;VarType=ShV;DupType=.
ch09	27503371	INS222861	C	CT	.	PASS	END=27503371;ChrB=ch09;StartB=32777087;EndB=32777086;Parent=INV296;VarType=ShV;DupType=.
ch09	27503371	INS222862	C	CC	.	PASS	END=27503371;ChrB=ch09;StartB=32777086;EndB=32777085;Parent=INV296;VarType=ShV;DupType=.
ch09	27503371	INS222863	C	CA	.	PASS	END=27503371;ChrB=ch09;StartB=32777085;EndB=32777084;Parent=INV296;VarType=ShV;DupType=.
ch09	27503371	INS222864	C	CA	.	PASS	END=27503371;ChrB=ch09;StartB=32777084;EndB=32777083;Parent=INV296;VarType=ShV;DupType=.
ch09	27503371	INS222865	C	CT	.	PASS	END=27503371;ChrB=ch09;StartB=32777083;EndB=32777082;Parent=INV296;VarType=ShV;DupType=.
ch09	27503371	INS222866	C	CC	.	PASS	END=27503371;ChrB=ch09;StartB=32777082;EndB=32777081;Parent=INV296;VarType=ShV;DupType=.
ch09	27503371	INS222867	C	CA	.	PASS	END=27503371;ChrB=ch09;StartB=32777081;EndB=32777080;Parent=INV296;VarType=ShV;DupType=.
ch09	27503371	INS222868	C	CG	.	PASS	END=27503371;ChrB=ch09;StartB=32777080;EndB=32777079;Parent=INV296;VarType=ShV;DupType=.
ch09	27503371	INS222869	C	CT	.	PASS	END=27503371;ChrB=ch09;StartB=32777079;EndB=32777078;Parent=INV296;VarType=ShV;DupType=.
ch09	27503374	SNP222870	T	A	.	PASS	END=27503374;ChrB=ch09;StartB=32777075;EndB=32777075;Parent=INV296;VarType=ShV;DupType=.
ch09	27503392	SNP222871	G	A	.	PASS	END=27503392;ChrB=ch09;StartB=32777057;EndB=32777057;Parent=INV296;VarType=ShV;DupType=.
ch09	27503450	INS222872	A	AT	.	PASS	END=27503450;ChrB=ch09;StartB=32776999;EndB=32776998;Parent=INV296;VarType=ShV;DupType=.
ch09	27503486	SNP222873	C	A	.	PASS	END=27503486;ChrB=ch09;StartB=32776962;EndB=32776962;Parent=INV296;VarType=ShV;DupType=.
ch09	27503500	INS222874	A	AC	.	PASS	END=27503500;ChrB=ch09;StartB=32776948;EndB=32776947;Parent=INV296;VarType=ShV;DupType=.
ch09	27503515	SNP222875	A	G	.	PASS	END=27503515;ChrB=ch09;StartB=32776932;EndB=32776932;Parent=INV296;VarType=ShV;DupType=.
ch09	27503534	SNP222876	A	G	.	PASS	END=27503534;ChrB=ch09;StartB=32776913;EndB=32776913;Parent=INV296;VarType=ShV;DupType=.
ch09	27503552	SNP222877	A	G	.	PASS	END=27503552;ChrB=ch09;StartB=32776895;EndB=32776895;Parent=INV296;VarType=ShV;DupType=.
ch09	27503680	SNP222878	A	C	.	PASS	END=27503680;ChrB=ch09;StartB=32776767;EndB=32776767;Parent=INV296;VarType=ShV;DupType=.
ch09	27503751	SNP222879	T	C	.	PASS	END=27503751;ChrB=ch09;StartB=32776696;EndB=32776696;Parent=INV296;VarType=ShV;DupType=.
ch09	27503826	SNP222880	A	G	.	PASS	END=27503826;ChrB=ch09;StartB=32776621;EndB=32776621;Parent=INV296;VarType=ShV;DupType=.
ch09	27503868	SNP222881	A	G	.	PASS	END=27503868;ChrB=ch09;StartB=32776579;EndB=32776579;Parent=INV296;VarType=ShV;DupType=.
ch09	27504003	SNP222882	C	G	.	PASS	END=27504003;ChrB=ch09;StartB=32776444;EndB=32776444;Parent=INV296;VarType=ShV;DupType=.
ch09	27504004	SNP222883	G	A	.	PASS	END=27504004;ChrB=ch09;StartB=32776443;EndB=32776443;Parent=INV296;VarType=ShV;DupType=.
ch09	27504027	SNP222884	G	A	.	PASS	END=27504027;ChrB=ch09;StartB=32776420;EndB=32776420;Parent=INV296;VarType=ShV;DupType=.
ch09	27504112	SNP222885	C	A	.	PASS	END=27504112;ChrB=ch09;StartB=32776335;EndB=32776335;Parent=INV296;VarType=ShV;DupType=.
ch09	27504143	SNP222886	A	G	.	PASS	END=27504143;ChrB=ch09;StartB=32776304;EndB=32776304;Parent=INV296;VarType=ShV;DupType=.
ch09	27504159	SNP222887	T	A	.	PASS	END=27504159;ChrB=ch09;StartB=32776288;EndB=32776288;Parent=INV296;VarType=ShV;DupType=.
ch09	27504162	SNP222888	A	C	.	PASS	END=27504162;ChrB=ch09;StartB=32776285;EndB=32776285;Parent=INV296;VarType=ShV;DupType=.
ch09	27504193	DEL222889	AAT	A	.	PASS	END=27504195;ChrB=ch09;StartB=32776255;EndB=32776255;Parent=INV296;VarType=ShV;DupType=.
ch09	27504244	SNP222890	G	A	.	PASS	END=27504244;ChrB=ch09;StartB=32776205;EndB=32776205;Parent=INV296;VarType=ShV;DupType=.
ch09	27504323	SNP222891	C	T	.	PASS	END=27504323;ChrB=ch09;StartB=32776126;EndB=32776126;Parent=INV296;VarType=ShV;DupType=.
ch09	27504339	SNP222892	A	G	.	PASS	END=27504339;ChrB=ch09;StartB=32776110;EndB=32776110;Parent=INV296;VarType=ShV;DupType=.
ch09	27504412	SNP222893	G	A	.	PASS	END=27504412;ChrB=ch09;StartB=32776037;EndB=32776037;Parent=INV296;VarType=ShV;DupType=.
ch09	27504493	SNP222894	T	G	.	PASS	END=27504493;ChrB=ch09;StartB=32775956;EndB=32775956;Parent=INV296;VarType=ShV;DupType=.
ch09	27504593	SNP222895	T	C	.	PASS	END=27504593;ChrB=ch09;StartB=32775856;EndB=32775856;Parent=INV296;VarType=ShV;DupType=.
ch09	27504614	SNP222896	T	C	.	PASS	END=27504614;ChrB=ch09;StartB=32775835;EndB=32775835;Parent=INV296;VarType=ShV;DupType=.
ch09	27504625	DEL222897	CTCCTGTTTGCAGTGTCGAATTCA	C	.	PASS	END=27504648;ChrB=ch09;StartB=32775825;EndB=32775825;Parent=INV296;VarType=ShV;DupType=.
ch09	27504651	SNP222898	A	G	.	PASS	END=27504651;ChrB=ch09;StartB=32775821;EndB=32775821;Parent=INV296;VarType=ShV;DupType=.
ch09	27504671	SNP222899	A	T	.	PASS	END=27504671;ChrB=ch09;StartB=32775801;EndB=32775801;Parent=INV296;VarType=ShV;DupType=.
ch09	27504748	SNP222900	T	G	.	PASS	END=27504748;ChrB=ch09;StartB=32775724;EndB=32775724;Parent=INV296;VarType=ShV;DupType=.
ch09	27504817	SNP222901	T	A	.	PASS	END=27504817;ChrB=ch09;StartB=32775655;EndB=32775655;Parent=INV296;VarType=ShV;DupType=.
ch09	27504882	DEL222902	AT	A	.	PASS	END=27504883;ChrB=ch09;StartB=32775591;EndB=32775591;Parent=INV296;VarType=ShV;DupType=.
ch09	27504888	SNP222903	T	A	.	PASS	END=27504888;ChrB=ch09;StartB=32775585;EndB=32775585;Parent=INV296;VarType=ShV;DupType=.
ch09	27504929	SNP222904	G	A	.	PASS	END=27504929;ChrB=ch09;StartB=32775544;EndB=32775544;Parent=INV296;VarType=ShV;DupType=.
ch09	27504976	SNP222905	A	G	.	PASS	END=27504976;ChrB=ch09;StartB=32775497;EndB=32775497;Parent=INV296;VarType=ShV;DupType=.
ch09	27505019	SNP222906	G	A	.	PASS	END=27505019;ChrB=ch09;StartB=32775454;EndB=32775454;Parent=INV296;VarType=ShV;DupType=.
ch09	27505072	DEL222907	GT	G	.	PASS	END=27505073;ChrB=ch09;StartB=32775402;EndB=32775402;Parent=INV296;VarType=ShV;DupType=.
ch09	27505077	SNP222908	G	A	.	PASS	END=27505077;ChrB=ch09;StartB=32775397;EndB=32775397;Parent=INV296;VarType=ShV;DupType=.
ch09	27505087	SNP222909	G	T	.	PASS	END=27505087;ChrB=ch09;StartB=32775387;EndB=32775387;Parent=INV296;VarType=ShV;DupType=.
ch09	27505174	SNP222910	A	C	.	PASS	END=27505174;ChrB=ch09;StartB=32775300;EndB=32775300;Parent=INV296;VarType=ShV;DupType=.
ch09	27505251	SNP222911	T	G	.	PASS	END=27505251;ChrB=ch09;StartB=32775223;EndB=32775223;Parent=INV296;VarType=ShV;DupType=.
ch09	27505291	DEL222912	TCA	T	.	PASS	END=27505293;ChrB=ch09;StartB=32775184;EndB=32775184;Parent=INV296;VarType=ShV;DupType=.
ch09	27505299	SNP222913	T	A	.	PASS	END=27505299;ChrB=ch09;StartB=32775177;EndB=32775177;Parent=INV296;VarType=ShV;DupType=.
ch09	27505318	SNP222914	G	T	.	PASS	END=27505318;ChrB=ch09;StartB=32775158;EndB=32775158;Parent=INV296;VarType=ShV;DupType=.
ch09	27505396	SNP222915	T	C	.	PASS	END=27505396;ChrB=ch09;StartB=32775080;EndB=32775080;Parent=INV296;VarType=ShV;DupType=.
ch09	27505411	INS222916	T	TG	.	PASS	END=27505411;ChrB=ch09;StartB=32775065;EndB=32775064;Parent=INV296;VarType=ShV;DupType=.
ch09	27505439	SNP222917	T	G	.	PASS	END=27505439;ChrB=ch09;StartB=32775036;EndB=32775036;Parent=INV296;VarType=ShV;DupType=.
ch09	27505459	SNP222918	C	T	.	PASS	END=27505459;ChrB=ch09;StartB=32775016;EndB=32775016;Parent=INV296;VarType=ShV;DupType=.
ch09	27505468	SNP222919	G	A	.	PASS	END=27505468;ChrB=ch09;StartB=32775007;EndB=32775007;Parent=INV296;VarType=ShV;DupType=.
ch09	27505493	SNP222920	A	G	.	PASS	END=27505493;ChrB=ch09;StartB=32774982;EndB=32774982;Parent=INV296;VarType=ShV;DupType=.
ch09	27505614	SNP222921	T	C	.	PASS	END=27505614;ChrB=ch09;StartB=32774861;EndB=32774861;Parent=INV296;VarType=ShV;DupType=.
ch09	27505636	SNP222922	T	C	.	PASS	END=27505636;ChrB=ch09;StartB=32774839;EndB=32774839;Parent=INV296;VarType=ShV;DupType=.
ch09	27505646	SNP222923	G	A	.	PASS	END=27505646;ChrB=ch09;StartB=32774829;EndB=32774829;Parent=INV296;VarType=ShV;DupType=.
ch09	27505695	SNP222924	G	A	.	PASS	END=27505695;ChrB=ch09;StartB=32774780;EndB=32774780;Parent=INV296;VarType=ShV;DupType=.
ch09	27505757	SNP222925	G	A	.	PASS	END=27505757;ChrB=ch09;StartB=32774718;EndB=32774718;Parent=INV296;VarType=ShV;DupType=.
ch09	27505821	SNP222926	G	C	.	PASS	END=27505821;ChrB=ch09;StartB=32774654;EndB=32774654;Parent=INV296;VarType=ShV;DupType=.
ch09	27505841	SNP222927	A	T	.	PASS	END=27505841;ChrB=ch09;StartB=32774634;EndB=32774634;Parent=INV296;VarType=ShV;DupType=.
ch09	27505899	DEL222928	GAA	G	.	PASS	END=27505901;ChrB=ch09;StartB=32774577;EndB=32774577;Parent=INV296;VarType=ShV;DupType=.
ch09	27505928	SNP222929	A	G	.	PASS	END=27505928;ChrB=ch09;StartB=32774549;EndB=32774549;Parent=INV296;VarType=ShV;DupType=.
ch09	27505932	SNP222930	G	A	.	PASS	END=27505932;ChrB=ch09;StartB=32774545;EndB=32774545;Parent=INV296;VarType=ShV;DupType=.
ch09	27505940	SNP222931	T	C	.	PASS	END=27505940;ChrB=ch09;StartB=32774537;EndB=32774537;Parent=INV296;VarType=ShV;DupType=.
ch09	27505978	SNP222932	C	A	.	PASS	END=27505978;ChrB=ch09;StartB=32774499;EndB=32774499;Parent=INV296;VarType=ShV;DupType=.
ch09	27505979	SNP222933	A	T	.	PASS	END=27505979;ChrB=ch09;StartB=32774498;EndB=32774498;Parent=INV296;VarType=ShV;DupType=.
ch09	27506074	SNP222934	T	A	.	PASS	END=27506074;ChrB=ch09;StartB=32774403;EndB=32774403;Parent=INV296;VarType=ShV;DupType=.
ch09	27506168	SNP222935	A	G	.	PASS	END=27506168;ChrB=ch09;StartB=32774309;EndB=32774309;Parent=INV296;VarType=ShV;DupType=.
ch09	27506266	SNP222936	T	C	.	PASS	END=27506266;ChrB=ch09;StartB=32774211;EndB=32774211;Parent=INV296;VarType=ShV;DupType=.
ch09	27506303	DEL222937	GT	G	.	PASS	END=27506304;ChrB=ch09;StartB=32774175;EndB=32774175;Parent=INV296;VarType=ShV;DupType=.
ch09	27506341	SNP222938	T	G	.	PASS	END=27506341;ChrB=ch09;StartB=32774137;EndB=32774137;Parent=INV296;VarType=ShV;DupType=.
ch09	27506419	DEL222939	AAAGATAGCTAAAATCATAGACAGAGAT	A	.	PASS	END=27506446;ChrB=ch09;StartB=32774060;EndB=32774060;Parent=INV296;VarType=ShV;DupType=.
ch09	27506584	SNP222940	G	A	.	PASS	END=27506584;ChrB=ch09;StartB=32773921;EndB=32773921;Parent=INV296;VarType=ShV;DupType=.
ch09	27506692	SNP222941	T	C	.	PASS	END=27506692;ChrB=ch09;StartB=32773813;EndB=32773813;Parent=INV296;VarType=ShV;DupType=.
ch09	27506705	SNP222942	T	C	.	PASS	END=27506705;ChrB=ch09;StartB=32773800;EndB=32773800;Parent=INV296;VarType=ShV;DupType=.
ch09	27506892	SNP222943	T	C	.	PASS	END=27506892;ChrB=ch09;StartB=32773613;EndB=32773613;Parent=INV296;VarType=ShV;DupType=.
ch09	27506959	SNP222944	T	G	.	PASS	END=27506959;ChrB=ch09;StartB=32773546;EndB=32773546;Parent=INV296;VarType=ShV;DupType=.
ch09	27507062	SNP222945	A	T	.	PASS	END=27507062;ChrB=ch09;StartB=32773443;EndB=32773443;Parent=INV296;VarType=ShV;DupType=.
ch09	27507066	SNP222946	C	G	.	PASS	END=27507066;ChrB=ch09;StartB=32773439;EndB=32773439;Parent=INV296;VarType=ShV;DupType=.
ch09	27507107	SNP222947	C	T	.	PASS	END=27507107;ChrB=ch09;StartB=32773398;EndB=32773398;Parent=INV296;VarType=ShV;DupType=.
ch09	27507145	SNP222948	G	A	.	PASS	END=27507145;ChrB=ch09;StartB=32773360;EndB=32773360;Parent=INV296;VarType=ShV;DupType=.
ch09	27507230	SNP222949	C	T	.	PASS	END=27507230;ChrB=ch09;StartB=32773275;EndB=32773275;Parent=INV296;VarType=ShV;DupType=.
ch09	27507242	INS222950	T	TC	.	PASS	END=27507242;ChrB=ch09;StartB=32773263;EndB=32773262;Parent=INV296;VarType=ShV;DupType=.
ch09	27507343	SNP222951	T	C	.	PASS	END=27507343;ChrB=ch09;StartB=32773161;EndB=32773161;Parent=INV296;VarType=ShV;DupType=.
ch09	27507344	SNP222952	G	T	.	PASS	END=27507344;ChrB=ch09;StartB=32773160;EndB=32773160;Parent=INV296;VarType=ShV;DupType=.
ch09	27507393	SNP222953	C	A	.	PASS	END=27507393;ChrB=ch09;StartB=32773111;EndB=32773111;Parent=INV296;VarType=ShV;DupType=.
ch09	27507568	SNP222954	A	T	.	PASS	END=27507568;ChrB=ch09;StartB=32772936;EndB=32772936;Parent=INV296;VarType=ShV;DupType=.
ch09	27507648	SNP222955	G	A	.	PASS	END=27507648;ChrB=ch09;StartB=32772856;EndB=32772856;Parent=INV296;VarType=ShV;DupType=.
ch09	27507759	SNP222956	A	T	.	PASS	END=27507759;ChrB=ch09;StartB=32772745;EndB=32772745;Parent=INV296;VarType=ShV;DupType=.
ch09	27507809	SNP222957	A	C	.	PASS	END=27507809;ChrB=ch09;StartB=32772695;EndB=32772695;Parent=INV296;VarType=ShV;DupType=.
ch09	27507828	DEL222958	TA	T	.	PASS	END=27507829;ChrB=ch09;StartB=32772677;EndB=32772677;Parent=INV296;VarType=ShV;DupType=.
ch09	27507849	SNP222959	G	A	.	PASS	END=27507849;ChrB=ch09;StartB=32772656;EndB=32772656;Parent=INV296;VarType=ShV;DupType=.
ch09	27507946	SNP222960	G	T	.	PASS	END=27507946;ChrB=ch09;StartB=32772559;EndB=32772559;Parent=INV296;VarType=ShV;DupType=.
ch09	27508021	SNP222961	C	T	.	PASS	END=27508021;ChrB=ch09;StartB=32772484;EndB=32772484;Parent=INV296;VarType=ShV;DupType=.
ch09	27508027	SNP222962	T	A	.	PASS	END=27508027;ChrB=ch09;StartB=32772478;EndB=32772478;Parent=INV296;VarType=ShV;DupType=.
ch09	27508070	SNP222963	A	C	.	PASS	END=27508070;ChrB=ch09;StartB=32772435;EndB=32772435;Parent=INV296;VarType=ShV;DupType=.
ch09	27508097	SNP222964	T	C	.	PASS	END=27508097;ChrB=ch09;StartB=32772408;EndB=32772408;Parent=INV296;VarType=ShV;DupType=.
ch09	27508126	SNP222965	A	T	.	PASS	END=27508126;ChrB=ch09;StartB=32772379;EndB=32772379;Parent=INV296;VarType=ShV;DupType=.
ch09	27508133	SNP222966	T	C	.	PASS	END=27508133;ChrB=ch09;StartB=32772372;EndB=32772372;Parent=INV296;VarType=ShV;DupType=.
ch09	27508189	SNP222967	A	G	.	PASS	END=27508189;ChrB=ch09;StartB=32772316;EndB=32772316;Parent=INV296;VarType=ShV;DupType=.
ch09	27508246	SNP222968	A	T	.	PASS	END=27508246;ChrB=ch09;StartB=32772259;EndB=32772259;Parent=INV296;VarType=ShV;DupType=.
ch09	27508247	SNP222969	C	T	.	PASS	END=27508247;ChrB=ch09;StartB=32772258;EndB=32772258;Parent=INV296;VarType=ShV;DupType=.
ch09	27508276	SNP222970	T	A	.	PASS	END=27508276;ChrB=ch09;StartB=32772229;EndB=32772229;Parent=INV296;VarType=ShV;DupType=.
ch09	27508317	INS222971	A	AG	.	PASS	END=27508317;ChrB=ch09;StartB=32772188;EndB=32772187;Parent=INV296;VarType=ShV;DupType=.
ch09	27508321	SNP222972	G	A	.	PASS	END=27508321;ChrB=ch09;StartB=32772183;EndB=32772183;Parent=INV296;VarType=ShV;DupType=.
ch09	27508416	SNP222973	G	A	.	PASS	END=27508416;ChrB=ch09;StartB=32772088;EndB=32772088;Parent=INV296;VarType=ShV;DupType=.
ch09	27508425	SNP222974	C	T	.	PASS	END=27508425;ChrB=ch09;StartB=32772079;EndB=32772079;Parent=INV296;VarType=ShV;DupType=.
ch09	27508509	SNP222975	C	T	.	PASS	END=27508509;ChrB=ch09;StartB=32771995;EndB=32771995;Parent=INV296;VarType=ShV;DupType=.
ch09	27508514	SNP222976	G	A	.	PASS	END=27508514;ChrB=ch09;StartB=32771990;EndB=32771990;Parent=INV296;VarType=ShV;DupType=.
ch09	27508625	SNP222977	T	C	.	PASS	END=27508625;ChrB=ch09;StartB=32771879;EndB=32771879;Parent=INV296;VarType=ShV;DupType=.
ch09	27508702	DEL222978	CG	C	.	PASS	END=27508703;ChrB=ch09;StartB=32771803;EndB=32771803;Parent=INV296;VarType=ShV;DupType=.
ch09	27508706	SNP222979	G	A	.	PASS	END=27508706;ChrB=ch09;StartB=32771799;EndB=32771799;Parent=INV296;VarType=ShV;DupType=.
ch09	27508785	SNP222980	C	T	.	PASS	END=27508785;ChrB=ch09;StartB=32771720;EndB=32771720;Parent=INV296;VarType=ShV;DupType=.
ch09	27508796	SNP222981	T	A	.	PASS	END=27508796;ChrB=ch09;StartB=32771709;EndB=32771709;Parent=INV296;VarType=ShV;DupType=.
ch09	27508823	SNP222982	A	G	.	PASS	END=27508823;ChrB=ch09;StartB=32771682;EndB=32771682;Parent=INV296;VarType=ShV;DupType=.
ch09	27508859	INS222983	G	GA	.	PASS	END=27508859;ChrB=ch09;StartB=32771646;EndB=32771645;Parent=INV296;VarType=ShV;DupType=.
ch09	27508930	SNP222984	T	A	.	PASS	END=27508930;ChrB=ch09;StartB=32771574;EndB=32771574;Parent=INV296;VarType=ShV;DupType=.
ch09	27508931	SNP222985	A	C	.	PASS	END=27508931;ChrB=ch09;StartB=32771573;EndB=32771573;Parent=INV296;VarType=ShV;DupType=.
ch09	27508940	INS222986	G	GA	.	PASS	END=27508940;ChrB=ch09;StartB=32771564;EndB=32771563;Parent=INV296;VarType=ShV;DupType=.
ch09	27508952	SNP222987	C	G	.	PASS	END=27508952;ChrB=ch09;StartB=32771551;EndB=32771551;Parent=INV296;VarType=ShV;DupType=.
ch09	27508999	SNP222988	T	C	.	PASS	END=27508999;ChrB=ch09;StartB=32771504;EndB=32771504;Parent=INV296;VarType=ShV;DupType=.
ch09	27509014	SNP222989	C	T	.	PASS	END=27509014;ChrB=ch09;StartB=32771489;EndB=32771489;Parent=INV296;VarType=ShV;DupType=.
ch09	27509038	SNP222990	G	T	.	PASS	END=27509038;ChrB=ch09;StartB=32771465;EndB=32771465;Parent=INV296;VarType=ShV;DupType=.
ch09	27509263	SNP222991	A	T	.	PASS	END=27509263;ChrB=ch09;StartB=32771240;EndB=32771240;Parent=INV296;VarType=ShV;DupType=.
ch09	27509287	SNP222992	T	C	.	PASS	END=27509287;ChrB=ch09;StartB=32771216;EndB=32771216;Parent=INV296;VarType=ShV;DupType=.
ch09	27509317	SNP222993	G	A	.	PASS	END=27509317;ChrB=ch09;StartB=32771186;EndB=32771186;Parent=INV296;VarType=ShV;DupType=.
ch09	27509375	SNP222994	C	T	.	PASS	END=27509375;ChrB=ch09;StartB=32771128;EndB=32771128;Parent=INV296;VarType=ShV;DupType=.
ch09	27509388	SNP222995	A	T	.	PASS	END=27509388;ChrB=ch09;StartB=32771115;EndB=32771115;Parent=INV296;VarType=ShV;DupType=.
ch09	27509424	SNP222996	C	T	.	PASS	END=27509424;ChrB=ch09;StartB=32771079;EndB=32771079;Parent=INV296;VarType=ShV;DupType=.
ch09	27509468	SNP222997	G	A	.	PASS	END=27509468;ChrB=ch09;StartB=32771035;EndB=32771035;Parent=INV296;VarType=ShV;DupType=.
ch09	27509482	INS222998	A	AG	.	PASS	END=27509482;ChrB=ch09;StartB=32771021;EndB=32771020;Parent=INV296;VarType=ShV;DupType=.
ch09	27509482	INS222999	A	AC	.	PASS	END=27509482;ChrB=ch09;StartB=32771020;EndB=32771019;Parent=INV296;VarType=ShV;DupType=.
ch09	27509482	INS223000	A	AT	.	PASS	END=27509482;ChrB=ch09;StartB=32771019;EndB=32771018;Parent=INV296;VarType=ShV;DupType=.
ch09	27509528	SNP223001	T	C	.	PASS	END=27509528;ChrB=ch09;StartB=32770972;EndB=32770972;Parent=INV296;VarType=ShV;DupType=.
ch09	27509646	SNP223002	T	G	.	PASS	END=27509646;ChrB=ch09;StartB=32770854;EndB=32770854;Parent=INV296;VarType=ShV;DupType=.
ch09	27509759	SNP223003	C	G	.	PASS	END=27509759;ChrB=ch09;StartB=32770741;EndB=32770741;Parent=INV296;VarType=ShV;DupType=.
ch09	27509766	INS223004	A	AT	.	PASS	END=27509766;ChrB=ch09;StartB=32770734;EndB=32770733;Parent=INV296;VarType=ShV;DupType=.
ch09	27509772	SNP223005	A	C	.	PASS	END=27509772;ChrB=ch09;StartB=32770727;EndB=32770727;Parent=INV296;VarType=ShV;DupType=.
ch09	27509791	DEL223006	ATGGTAAATTCCTCCAAGTATT	A	.	PASS	END=27509812;ChrB=ch09;StartB=32770709;EndB=32770709;Parent=INV296;VarType=ShV;DupType=.
ch09	27509813	SNP223007	T	G	.	PASS	END=27509813;ChrB=ch09;StartB=32770707;EndB=32770707;Parent=INV296;VarType=ShV;DupType=.
ch09	27509816	SNP223008	G	T	.	PASS	END=27509816;ChrB=ch09;StartB=32770704;EndB=32770704;Parent=INV296;VarType=ShV;DupType=.
ch09	27509841	SNP223009	G	A	.	PASS	END=27509841;ChrB=ch09;StartB=32770679;EndB=32770679;Parent=INV296;VarType=ShV;DupType=.
ch09	27509861	SNP223010	A	C	.	PASS	END=27509861;ChrB=ch09;StartB=32770659;EndB=32770659;Parent=INV296;VarType=ShV;DupType=.
ch09	27509868	SNP223011	T	A	.	PASS	END=27509868;ChrB=ch09;StartB=32770652;EndB=32770652;Parent=INV296;VarType=ShV;DupType=.
ch09	27509891	SNP223012	G	T	.	PASS	END=27509891;ChrB=ch09;StartB=32770629;EndB=32770629;Parent=INV296;VarType=ShV;DupType=.
ch09	27509903	SNP223013	C	T	.	PASS	END=27509903;ChrB=ch09;StartB=32770617;EndB=32770617;Parent=INV296;VarType=ShV;DupType=.
ch09	27509905	SNP223014	T	C	.	PASS	END=27509905;ChrB=ch09;StartB=32770615;EndB=32770615;Parent=INV296;VarType=ShV;DupType=.
ch09	27509907	SNP223015	T	C	.	PASS	END=27509907;ChrB=ch09;StartB=32770613;EndB=32770613;Parent=INV296;VarType=ShV;DupType=.
ch09	27509909	SNP223016	T	C	.	PASS	END=27509909;ChrB=ch09;StartB=32770611;EndB=32770611;Parent=INV296;VarType=ShV;DupType=.
ch09	27509933	SNP223017	C	T	.	PASS	END=27509933;ChrB=ch09;StartB=32770587;EndB=32770587;Parent=INV296;VarType=ShV;DupType=.
ch09	27509935	SNP223018	C	T	.	PASS	END=27509935;ChrB=ch09;StartB=32770585;EndB=32770585;Parent=INV296;VarType=ShV;DupType=.
ch09	27509954	SNP223019	G	A	.	PASS	END=27509954;ChrB=ch09;StartB=32770566;EndB=32770566;Parent=INV296;VarType=ShV;DupType=.
ch09	27509964	DEL223020	TTG	T	.	PASS	END=27509966;ChrB=ch09;StartB=32770557;EndB=32770557;Parent=INV296;VarType=ShV;DupType=.
ch09	27509980	SNP223021	T	C	.	PASS	END=27509980;ChrB=ch09;StartB=32770542;EndB=32770542;Parent=INV296;VarType=ShV;DupType=.
ch09	27510020	SNP223022	G	C	.	PASS	END=27510020;ChrB=ch09;StartB=32770502;EndB=32770502;Parent=INV296;VarType=ShV;DupType=.
ch09	27510058	SNP223023	T	A	.	PASS	END=27510058;ChrB=ch09;StartB=32770464;EndB=32770464;Parent=INV296;VarType=ShV;DupType=.
ch09	27510070	SNP223024	A	G	.	PASS	END=27510070;ChrB=ch09;StartB=32770452;EndB=32770452;Parent=INV296;VarType=ShV;DupType=.
ch09	27510074	SNP223025	C	G	.	PASS	END=27510074;ChrB=ch09;StartB=32770448;EndB=32770448;Parent=INV296;VarType=ShV;DupType=.
ch09	27510078	SNP223026	T	C	.	PASS	END=27510078;ChrB=ch09;StartB=32770444;EndB=32770444;Parent=INV296;VarType=ShV;DupType=.
ch09	27510082	SNP223027	G	T	.	PASS	END=27510082;ChrB=ch09;StartB=32770440;EndB=32770440;Parent=INV296;VarType=ShV;DupType=.
ch09	27510085	SNP223028	C	T	.	PASS	END=27510085;ChrB=ch09;StartB=32770437;EndB=32770437;Parent=INV296;VarType=ShV;DupType=.
ch09	27510099	SNP223029	T	A	.	PASS	END=27510099;ChrB=ch09;StartB=32770423;EndB=32770423;Parent=INV296;VarType=ShV;DupType=.
ch09	27510139	SNP223030	G	A	.	PASS	END=27510139;ChrB=ch09;StartB=32770383;EndB=32770383;Parent=INV296;VarType=ShV;DupType=.
ch09	27510154	SNP223031	T	C	.	PASS	END=27510154;ChrB=ch09;StartB=32770368;EndB=32770368;Parent=INV296;VarType=ShV;DupType=.
ch09	27510189	SNP223032	G	T	.	PASS	END=27510189;ChrB=ch09;StartB=32770333;EndB=32770333;Parent=INV296;VarType=ShV;DupType=.
ch09	27510212	SNP223033	C	T	.	PASS	END=27510212;ChrB=ch09;StartB=32770310;EndB=32770310;Parent=INV296;VarType=ShV;DupType=.
ch09	27510281	SNP223034	G	A	.	PASS	END=27510281;ChrB=ch09;StartB=32770241;EndB=32770241;Parent=INV296;VarType=ShV;DupType=.
ch09	27510284	SNP223035	A	C	.	PASS	END=27510284;ChrB=ch09;StartB=32770238;EndB=32770238;Parent=INV296;VarType=ShV;DupType=.
ch09	27510320	SNP223036	C	T	.	PASS	END=27510320;ChrB=ch09;StartB=32770202;EndB=32770202;Parent=INV296;VarType=ShV;DupType=.
ch09	27510373	SNP223037	G	T	.	PASS	END=27510373;ChrB=ch09;StartB=32770149;EndB=32770149;Parent=INV296;VarType=ShV;DupType=.
ch09	27510394	SNP223038	T	C	.	PASS	END=27510394;ChrB=ch09;StartB=32770128;EndB=32770128;Parent=INV296;VarType=ShV;DupType=.
ch09	27510398	SNP223039	A	T	.	PASS	END=27510398;ChrB=ch09;StartB=32770124;EndB=32770124;Parent=INV296;VarType=ShV;DupType=.
ch09	27510399	SNP223040	A	T	.	PASS	END=27510399;ChrB=ch09;StartB=32770123;EndB=32770123;Parent=INV296;VarType=ShV;DupType=.
ch09	27510402	SNP223041	T	A	.	PASS	END=27510402;ChrB=ch09;StartB=32770120;EndB=32770120;Parent=INV296;VarType=ShV;DupType=.
ch09	27510412	SNP223042	A	C	.	PASS	END=27510412;ChrB=ch09;StartB=32770110;EndB=32770110;Parent=INV296;VarType=ShV;DupType=.
ch09	27510416	SNP223043	A	G	.	PASS	END=27510416;ChrB=ch09;StartB=32770106;EndB=32770106;Parent=INV296;VarType=ShV;DupType=.
ch09	27510438	SNP223044	C	G	.	PASS	END=27510438;ChrB=ch09;StartB=32770084;EndB=32770084;Parent=INV296;VarType=ShV;DupType=.
ch09	27510453	SNP223045	A	G	.	PASS	END=27510453;ChrB=ch09;StartB=32770069;EndB=32770069;Parent=INV296;VarType=ShV;DupType=.
ch09	27510494	SNP223046	C	T	.	PASS	END=27510494;ChrB=ch09;StartB=32770028;EndB=32770028;Parent=INV296;VarType=ShV;DupType=.
ch09	27510553	SNP223047	T	C	.	PASS	END=27510553;ChrB=ch09;StartB=32769969;EndB=32769969;Parent=INV296;VarType=ShV;DupType=.
ch09	27510565	SNP223048	A	T	.	PASS	END=27510565;ChrB=ch09;StartB=32769957;EndB=32769957;Parent=INV296;VarType=ShV;DupType=.
ch09	27510599	SNP223049	C	A	.	PASS	END=27510599;ChrB=ch09;StartB=32769923;EndB=32769923;Parent=INV296;VarType=ShV;DupType=.
ch09	27510607	SNP223050	T	A	.	PASS	END=27510607;ChrB=ch09;StartB=32769915;EndB=32769915;Parent=INV296;VarType=ShV;DupType=.
ch09	27510676	SNP223051	A	T	.	PASS	END=27510676;ChrB=ch09;StartB=32769846;EndB=32769846;Parent=INV296;VarType=ShV;DupType=.
ch09	27510772	SNP223052	C	A	.	PASS	END=27510772;ChrB=ch09;StartB=32769750;EndB=32769750;Parent=INV296;VarType=ShV;DupType=.
ch09	27510779	SNP223053	C	T	.	PASS	END=27510779;ChrB=ch09;StartB=32769743;EndB=32769743;Parent=INV296;VarType=ShV;DupType=.
ch09	27510780	SNP223054	C	T	.	PASS	END=27510780;ChrB=ch09;StartB=32769742;EndB=32769742;Parent=INV296;VarType=ShV;DupType=.
ch09	27510815	HDR937	N	<HDR>	.	PASS	END=27510945;ChrB=ch09;StartB=32769707;EndB=32769615;Parent=INV296;VarType=ShV;DupType=.
ch09	27510946	INVAL1693	N	<INVAL>	.	PASS	END=27512543;ChrB=ch09;StartB=32769614;EndB=32768041;Parent=INV296;VarType=.;DupType=.
ch09	27511008	SNP223055	C	T	.	PASS	END=27511008;ChrB=ch09;StartB=32769552;EndB=32769552;Parent=INV296;VarType=ShV;DupType=.
ch09	27511018	SNP223056	G	T	.	PASS	END=27511018;ChrB=ch09;StartB=32769542;EndB=32769542;Parent=INV296;VarType=ShV;DupType=.
ch09	27511033	SNP223057	C	A	.	PASS	END=27511033;ChrB=ch09;StartB=32769527;EndB=32769527;Parent=INV296;VarType=ShV;DupType=.
ch09	27511140	SNP223058	T	G	.	PASS	END=27511140;ChrB=ch09;StartB=32769420;EndB=32769420;Parent=INV296;VarType=ShV;DupType=.
ch09	27511163	SNP223059	A	G	.	PASS	END=27511163;ChrB=ch09;StartB=32769397;EndB=32769397;Parent=INV296;VarType=ShV;DupType=.
ch09	27511221	SNP223060	A	G	.	PASS	END=27511221;ChrB=ch09;StartB=32769339;EndB=32769339;Parent=INV296;VarType=ShV;DupType=.
ch09	27511224	SNP223061	A	T	.	PASS	END=27511224;ChrB=ch09;StartB=32769336;EndB=32769336;Parent=INV296;VarType=ShV;DupType=.
ch09	27511237	SNP223062	T	C	.	PASS	END=27511237;ChrB=ch09;StartB=32769323;EndB=32769323;Parent=INV296;VarType=ShV;DupType=.
ch09	27511255	SNP223063	T	A	.	PASS	END=27511255;ChrB=ch09;StartB=32769305;EndB=32769305;Parent=INV296;VarType=ShV;DupType=.
ch09	27511272	SNP223064	A	T	.	PASS	END=27511272;ChrB=ch09;StartB=32769288;EndB=32769288;Parent=INV296;VarType=ShV;DupType=.
ch09	27511286	SNP223065	T	G	.	PASS	END=27511286;ChrB=ch09;StartB=32769274;EndB=32769274;Parent=INV296;VarType=ShV;DupType=.
ch09	27511345	DEL223066	CCTCGGTCAAGGAAAA	C	.	PASS	END=27511360;ChrB=ch09;StartB=32769216;EndB=32769216;Parent=INV296;VarType=ShV;DupType=.
ch09	27511383	SNP223067	C	T	.	PASS	END=27511383;ChrB=ch09;StartB=32769192;EndB=32769192;Parent=INV296;VarType=ShV;DupType=.
ch09	27511388	SNP223068	G	C	.	PASS	END=27511388;ChrB=ch09;StartB=32769187;EndB=32769187;Parent=INV296;VarType=ShV;DupType=.
ch09	27511467	SNP223069	T	G	.	PASS	END=27511467;ChrB=ch09;StartB=32769108;EndB=32769108;Parent=INV296;VarType=ShV;DupType=.
ch09	27511673	SNP223070	A	T	.	PASS	END=27511673;ChrB=ch09;StartB=32768902;EndB=32768902;Parent=INV296;VarType=ShV;DupType=.
ch09	27511705	SNP223071	A	T	.	PASS	END=27511705;ChrB=ch09;StartB=32768870;EndB=32768870;Parent=INV296;VarType=ShV;DupType=.
ch09	27511723	SNP223072	T	C	.	PASS	END=27511723;ChrB=ch09;StartB=32768852;EndB=32768852;Parent=INV296;VarType=ShV;DupType=.
ch09	27511736	SNP223073	G	T	.	PASS	END=27511736;ChrB=ch09;StartB=32768839;EndB=32768839;Parent=INV296;VarType=ShV;DupType=.
ch09	27511781	SNP223074	C	T	.	PASS	END=27511781;ChrB=ch09;StartB=32768794;EndB=32768794;Parent=INV296;VarType=ShV;DupType=.
ch09	27511830	SNP223075	C	A	.	PASS	END=27511830;ChrB=ch09;StartB=32768745;EndB=32768745;Parent=INV296;VarType=ShV;DupType=.
ch09	27511908	SNP223076	T	C	.	PASS	END=27511908;ChrB=ch09;StartB=32768667;EndB=32768667;Parent=INV296;VarType=ShV;DupType=.
ch09	27511912	SNP223077	T	G	.	PASS	END=27511912;ChrB=ch09;StartB=32768663;EndB=32768663;Parent=INV296;VarType=ShV;DupType=.
ch09	27511956	SNP223078	A	G	.	PASS	END=27511956;ChrB=ch09;StartB=32768619;EndB=32768619;Parent=INV296;VarType=ShV;DupType=.
ch09	27511978	SNP223079	A	C	.	PASS	END=27511978;ChrB=ch09;StartB=32768597;EndB=32768597;Parent=INV296;VarType=ShV;DupType=.
ch09	27511988	SNP223080	G	T	.	PASS	END=27511988;ChrB=ch09;StartB=32768587;EndB=32768587;Parent=INV296;VarType=ShV;DupType=.
ch09	27511997	SNP223081	G	A	.	PASS	END=27511997;ChrB=ch09;StartB=32768578;EndB=32768578;Parent=INV296;VarType=ShV;DupType=.
ch09	27512005	SNP223082	G	T	.	PASS	END=27512005;ChrB=ch09;StartB=32768570;EndB=32768570;Parent=INV296;VarType=ShV;DupType=.
ch09	27512025	SNP223083	A	G	.	PASS	END=27512025;ChrB=ch09;StartB=32768550;EndB=32768550;Parent=INV296;VarType=ShV;DupType=.
ch09	27512064	SNP223084	T	C	.	PASS	END=27512064;ChrB=ch09;StartB=32768511;EndB=32768511;Parent=INV296;VarType=ShV;DupType=.
ch09	27512066	SNP223085	T	G	.	PASS	END=27512066;ChrB=ch09;StartB=32768509;EndB=32768509;Parent=INV296;VarType=ShV;DupType=.
ch09	27512089	SNP223086	C	T	.	PASS	END=27512089;ChrB=ch09;StartB=32768486;EndB=32768486;Parent=INV296;VarType=ShV;DupType=.
ch09	27512092	SNP223087	A	G	.	PASS	END=27512092;ChrB=ch09;StartB=32768483;EndB=32768483;Parent=INV296;VarType=ShV;DupType=.
ch09	27512096	SNP223088	A	G	.	PASS	END=27512096;ChrB=ch09;StartB=32768479;EndB=32768479;Parent=INV296;VarType=ShV;DupType=.
ch09	27512106	SNP223089	A	C	.	PASS	END=27512106;ChrB=ch09;StartB=32768469;EndB=32768469;Parent=INV296;VarType=ShV;DupType=.
ch09	27512121	SNP223090	A	G	.	PASS	END=27512121;ChrB=ch09;StartB=32768454;EndB=32768454;Parent=INV296;VarType=ShV;DupType=.
ch09	27512161	SNP223091	A	G	.	PASS	END=27512161;ChrB=ch09;StartB=32768414;EndB=32768414;Parent=INV296;VarType=ShV;DupType=.
ch09	27512165	SNP223092	T	A	.	PASS	END=27512165;ChrB=ch09;StartB=32768410;EndB=32768410;Parent=INV296;VarType=ShV;DupType=.
ch09	27512168	SNP223093	T	C	.	PASS	END=27512168;ChrB=ch09;StartB=32768407;EndB=32768407;Parent=INV296;VarType=ShV;DupType=.
ch09	27512207	DEL223094	GATACTCACTAT	G	.	PASS	END=27512218;ChrB=ch09;StartB=32768369;EndB=32768369;Parent=INV296;VarType=ShV;DupType=.
ch09	27512276	SNP223095	G	A	.	PASS	END=27512276;ChrB=ch09;StartB=32768310;EndB=32768310;Parent=INV296;VarType=ShV;DupType=.
ch09	27512305	SNP223096	G	A	.	PASS	END=27512305;ChrB=ch09;StartB=32768281;EndB=32768281;Parent=INV296;VarType=ShV;DupType=.
ch09	27512309	SNP223097	T	C	.	PASS	END=27512309;ChrB=ch09;StartB=32768277;EndB=32768277;Parent=INV296;VarType=ShV;DupType=.
ch09	27512335	SNP223098	C	T	.	PASS	END=27512335;ChrB=ch09;StartB=32768251;EndB=32768251;Parent=INV296;VarType=ShV;DupType=.
ch09	27512357	SNP223099	C	G	.	PASS	END=27512357;ChrB=ch09;StartB=32768229;EndB=32768229;Parent=INV296;VarType=ShV;DupType=.
ch09	27512358	SNP223100	T	A	.	PASS	END=27512358;ChrB=ch09;StartB=32768228;EndB=32768228;Parent=INV296;VarType=ShV;DupType=.
ch09	27512359	SNP223101	T	C	.	PASS	END=27512359;ChrB=ch09;StartB=32768227;EndB=32768227;Parent=INV296;VarType=ShV;DupType=.
ch09	27512387	SNP223102	T	G	.	PASS	END=27512387;ChrB=ch09;StartB=32768199;EndB=32768199;Parent=INV296;VarType=ShV;DupType=.
ch09	27512390	SNP223103	C	T	.	PASS	END=27512390;ChrB=ch09;StartB=32768196;EndB=32768196;Parent=INV296;VarType=ShV;DupType=.
ch09	27512397	INS223104	A	AG	.	PASS	END=27512397;ChrB=ch09;StartB=32768189;EndB=32768188;Parent=INV296;VarType=ShV;DupType=.
ch09	27512397	INS223105	A	AT	.	PASS	END=27512397;ChrB=ch09;StartB=32768188;EndB=32768187;Parent=INV296;VarType=ShV;DupType=.
ch09	27512411	SNP223106	G	T	.	PASS	END=27512411;ChrB=ch09;StartB=32768173;EndB=32768173;Parent=INV296;VarType=ShV;DupType=.
ch09	27512444	SNP223107	G	A	.	PASS	END=27512444;ChrB=ch09;StartB=32768140;EndB=32768140;Parent=INV296;VarType=ShV;DupType=.
ch09	27512446	SNP223108	T	A	.	PASS	END=27512446;ChrB=ch09;StartB=32768138;EndB=32768138;Parent=INV296;VarType=ShV;DupType=.
ch09	27512448	SNP223109	C	T	.	PASS	END=27512448;ChrB=ch09;StartB=32768136;EndB=32768136;Parent=INV296;VarType=ShV;DupType=.
ch09	27512469	SNP223110	A	T	.	PASS	END=27512469;ChrB=ch09;StartB=32768115;EndB=32768115;Parent=INV296;VarType=ShV;DupType=.
ch09	27512479	SNP223111	C	A	.	PASS	END=27512479;ChrB=ch09;StartB=32768105;EndB=32768105;Parent=INV296;VarType=ShV;DupType=.
ch09	27512494	SNP223112	A	G	.	PASS	END=27512494;ChrB=ch09;StartB=32768090;EndB=32768090;Parent=INV296;VarType=ShV;DupType=.
ch09	27512544	HDR938	N	<HDR>	.	PASS	END=27519809;ChrB=ch09;StartB=32768040;EndB=32752642;Parent=INV296;VarType=ShV;DupType=.
ch09	27519810	INVAL1694	N	<INVAL>	.	PASS	END=27522346;ChrB=ch09;StartB=32752641;EndB=32750095;Parent=INV296;VarType=.;DupType=.
ch09	27519834	SNP223113	T	A	.	PASS	END=27519834;ChrB=ch09;StartB=32752617;EndB=32752617;Parent=INV296;VarType=ShV;DupType=.
ch09	27519836	SNP223114	G	T	.	PASS	END=27519836;ChrB=ch09;StartB=32752615;EndB=32752615;Parent=INV296;VarType=ShV;DupType=.
ch09	27519838	SNP223115	G	T	.	PASS	END=27519838;ChrB=ch09;StartB=32752613;EndB=32752613;Parent=INV296;VarType=ShV;DupType=.
ch09	27519841	SNP223116	T	A	.	PASS	END=27519841;ChrB=ch09;StartB=32752610;EndB=32752610;Parent=INV296;VarType=ShV;DupType=.
ch09	27519852	SNP223117	T	A	.	PASS	END=27519852;ChrB=ch09;StartB=32752599;EndB=32752599;Parent=INV296;VarType=ShV;DupType=.
ch09	27519856	SNP223118	T	A	.	PASS	END=27519856;ChrB=ch09;StartB=32752595;EndB=32752595;Parent=INV296;VarType=ShV;DupType=.
ch09	27519861	SNP223119	G	A	.	PASS	END=27519861;ChrB=ch09;StartB=32752590;EndB=32752590;Parent=INV296;VarType=ShV;DupType=.
ch09	27519910	SNP223120	C	T	.	PASS	END=27519910;ChrB=ch09;StartB=32752541;EndB=32752541;Parent=INV296;VarType=ShV;DupType=.
ch09	27519913	SNP223121	G	A	.	PASS	END=27519913;ChrB=ch09;StartB=32752538;EndB=32752538;Parent=INV296;VarType=ShV;DupType=.
ch09	27519930	INS223122	C	CT	.	PASS	END=27519930;ChrB=ch09;StartB=32752521;EndB=32752520;Parent=INV296;VarType=ShV;DupType=.
ch09	27519930	INS223123	C	CT	.	PASS	END=27519930;ChrB=ch09;StartB=32752520;EndB=32752519;Parent=INV296;VarType=ShV;DupType=.
ch09	27519930	INS223124	C	CC	.	PASS	END=27519930;ChrB=ch09;StartB=32752519;EndB=32752518;Parent=INV296;VarType=ShV;DupType=.
ch09	27519930	INS223125	C	CT	.	PASS	END=27519930;ChrB=ch09;StartB=32752518;EndB=32752517;Parent=INV296;VarType=ShV;DupType=.
ch09	27519930	INS223126	C	CC	.	PASS	END=27519930;ChrB=ch09;StartB=32752517;EndB=32752516;Parent=INV296;VarType=ShV;DupType=.
ch09	27519930	INS223127	C	CT	.	PASS	END=27519930;ChrB=ch09;StartB=32752516;EndB=32752515;Parent=INV296;VarType=ShV;DupType=.
ch09	27519930	INS223128	C	CC	.	PASS	END=27519930;ChrB=ch09;StartB=32752515;EndB=32752514;Parent=INV296;VarType=ShV;DupType=.
ch09	27519930	INS223129	C	CT	.	PASS	END=27519930;ChrB=ch09;StartB=32752514;EndB=32752513;Parent=INV296;VarType=ShV;DupType=.
ch09	27519930	INS223130	C	CT	.	PASS	END=27519930;ChrB=ch09;StartB=32752513;EndB=32752512;Parent=INV296;VarType=ShV;DupType=.
ch09	27519930	INS223131	C	CC	.	PASS	END=27519930;ChrB=ch09;StartB=32752512;EndB=32752511;Parent=INV296;VarType=ShV;DupType=.
ch09	27519930	INS223132	C	CT	.	PASS	END=27519930;ChrB=ch09;StartB=32752511;EndB=32752510;Parent=INV296;VarType=ShV;DupType=.
ch09	27519939	SNP223133	G	C	.	PASS	END=27519939;ChrB=ch09;StartB=32752501;EndB=32752501;Parent=INV296;VarType=ShV;DupType=.
ch09	27519949	SNP223134	G	T	.	PASS	END=27519949;ChrB=ch09;StartB=32752491;EndB=32752491;Parent=INV296;VarType=ShV;DupType=.
ch09	27519962	SNP223135	C	A	.	PASS	END=27519962;ChrB=ch09;StartB=32752478;EndB=32752478;Parent=INV296;VarType=ShV;DupType=.
ch09	27519975	SNP223136	T	G	.	PASS	END=27519975;ChrB=ch09;StartB=32752465;EndB=32752465;Parent=INV296;VarType=ShV;DupType=.
ch09	27519987	SNP223137	T	C	.	PASS	END=27519987;ChrB=ch09;StartB=32752453;EndB=32752453;Parent=INV296;VarType=ShV;DupType=.
ch09	27519998	SNP223138	G	T	.	PASS	END=27519998;ChrB=ch09;StartB=32752442;EndB=32752442;Parent=INV296;VarType=ShV;DupType=.
ch09	27520045	SNP223139	A	T	.	PASS	END=27520045;ChrB=ch09;StartB=32752395;EndB=32752395;Parent=INV296;VarType=ShV;DupType=.
ch09	27520046	SNP223140	C	A	.	PASS	END=27520046;ChrB=ch09;StartB=32752394;EndB=32752394;Parent=INV296;VarType=ShV;DupType=.
ch09	27520047	SNP223141	G	A	.	PASS	END=27520047;ChrB=ch09;StartB=32752393;EndB=32752393;Parent=INV296;VarType=ShV;DupType=.
ch09	27520057	SNP223142	C	G	.	PASS	END=27520057;ChrB=ch09;StartB=32752383;EndB=32752383;Parent=INV296;VarType=ShV;DupType=.
ch09	27520076	SNP223143	A	G	.	PASS	END=27520076;ChrB=ch09;StartB=32752364;EndB=32752364;Parent=INV296;VarType=ShV;DupType=.
ch09	27520079	SNP223144	T	C	.	PASS	END=27520079;ChrB=ch09;StartB=32752361;EndB=32752361;Parent=INV296;VarType=ShV;DupType=.
ch09	27520090	SNP223145	A	T	.	PASS	END=27520090;ChrB=ch09;StartB=32752350;EndB=32752350;Parent=INV296;VarType=ShV;DupType=.
ch09	27520149	SNP223146	T	A	.	PASS	END=27520149;ChrB=ch09;StartB=32752291;EndB=32752291;Parent=INV296;VarType=ShV;DupType=.
ch09	27520157	INS223147	G	GT	.	PASS	END=27520157;ChrB=ch09;StartB=32752283;EndB=32752282;Parent=INV296;VarType=ShV;DupType=.
ch09	27520160	SNP223148	A	C	.	PASS	END=27520160;ChrB=ch09;StartB=32752279;EndB=32752279;Parent=INV296;VarType=ShV;DupType=.
ch09	27520179	SNP223149	G	T	.	PASS	END=27520179;ChrB=ch09;StartB=32752260;EndB=32752260;Parent=INV296;VarType=ShV;DupType=.
ch09	27520210	SNP223150	T	A	.	PASS	END=27520210;ChrB=ch09;StartB=32752229;EndB=32752229;Parent=INV296;VarType=ShV;DupType=.
ch09	27520228	SNP223151	T	C	.	PASS	END=27520228;ChrB=ch09;StartB=32752211;EndB=32752211;Parent=INV296;VarType=ShV;DupType=.
ch09	27520243	SNP223152	A	G	.	PASS	END=27520243;ChrB=ch09;StartB=32752196;EndB=32752196;Parent=INV296;VarType=ShV;DupType=.
ch09	27520266	SNP223153	A	T	.	PASS	END=27520266;ChrB=ch09;StartB=32752173;EndB=32752173;Parent=INV296;VarType=ShV;DupType=.
ch09	27520311	SNP223154	C	A	.	PASS	END=27520311;ChrB=ch09;StartB=32752128;EndB=32752128;Parent=INV296;VarType=ShV;DupType=.
ch09	27520332	SNP223155	G	A	.	PASS	END=27520332;ChrB=ch09;StartB=32752107;EndB=32752107;Parent=INV296;VarType=ShV;DupType=.
ch09	27520392	SNP223156	C	T	.	PASS	END=27520392;ChrB=ch09;StartB=32752047;EndB=32752047;Parent=INV296;VarType=ShV;DupType=.
ch09	27520429	SNP223157	C	T	.	PASS	END=27520429;ChrB=ch09;StartB=32752010;EndB=32752010;Parent=INV296;VarType=ShV;DupType=.
ch09	27520437	SNP223158	T	C	.	PASS	END=27520437;ChrB=ch09;StartB=32752002;EndB=32752002;Parent=INV296;VarType=ShV;DupType=.
ch09	27520451	SNP223159	T	G	.	PASS	END=27520451;ChrB=ch09;StartB=32751988;EndB=32751988;Parent=INV296;VarType=ShV;DupType=.
ch09	27520487	SNP223160	G	A	.	PASS	END=27520487;ChrB=ch09;StartB=32751952;EndB=32751952;Parent=INV296;VarType=ShV;DupType=.
ch09	27520492	SNP223161	A	G	.	PASS	END=27520492;ChrB=ch09;StartB=32751947;EndB=32751947;Parent=INV296;VarType=ShV;DupType=.
ch09	27520536	SNP223162	G	T	.	PASS	END=27520536;ChrB=ch09;StartB=32751903;EndB=32751903;Parent=INV296;VarType=ShV;DupType=.
ch09	27520555	SNP223163	T	C	.	PASS	END=27520555;ChrB=ch09;StartB=32751884;EndB=32751884;Parent=INV296;VarType=ShV;DupType=.
ch09	27520638	SNP223164	C	G	.	PASS	END=27520638;ChrB=ch09;StartB=32751801;EndB=32751801;Parent=INV296;VarType=ShV;DupType=.
ch09	27520641	SNP223165	T	C	.	PASS	END=27520641;ChrB=ch09;StartB=32751798;EndB=32751798;Parent=INV296;VarType=ShV;DupType=.
ch09	27520683	SNP223166	T	G	.	PASS	END=27520683;ChrB=ch09;StartB=32751756;EndB=32751756;Parent=INV296;VarType=ShV;DupType=.
ch09	27520702	SNP223167	T	G	.	PASS	END=27520702;ChrB=ch09;StartB=32751737;EndB=32751737;Parent=INV296;VarType=ShV;DupType=.
ch09	27520766	SNP223168	A	G	.	PASS	END=27520766;ChrB=ch09;StartB=32751673;EndB=32751673;Parent=INV296;VarType=ShV;DupType=.
ch09	27520767	SNP223169	C	T	.	PASS	END=27520767;ChrB=ch09;StartB=32751672;EndB=32751672;Parent=INV296;VarType=ShV;DupType=.
ch09	27520768	SNP223170	A	G	.	PASS	END=27520768;ChrB=ch09;StartB=32751671;EndB=32751671;Parent=INV296;VarType=ShV;DupType=.
ch09	27520827	SNP223171	G	C	.	PASS	END=27520827;ChrB=ch09;StartB=32751612;EndB=32751612;Parent=INV296;VarType=ShV;DupType=.
ch09	27520837	SNP223172	G	T	.	PASS	END=27520837;ChrB=ch09;StartB=32751602;EndB=32751602;Parent=INV296;VarType=ShV;DupType=.
ch09	27520855	SNP223173	C	A	.	PASS	END=27520855;ChrB=ch09;StartB=32751584;EndB=32751584;Parent=INV296;VarType=ShV;DupType=.
ch09	27520872	SNP223174	A	G	.	PASS	END=27520872;ChrB=ch09;StartB=32751567;EndB=32751567;Parent=INV296;VarType=ShV;DupType=.
ch09	27520888	SNP223175	A	G	.	PASS	END=27520888;ChrB=ch09;StartB=32751551;EndB=32751551;Parent=INV296;VarType=ShV;DupType=.
ch09	27520930	SNP223176	T	A	.	PASS	END=27520930;ChrB=ch09;StartB=32751509;EndB=32751509;Parent=INV296;VarType=ShV;DupType=.
ch09	27521001	SNP223177	A	C	.	PASS	END=27521001;ChrB=ch09;StartB=32751438;EndB=32751438;Parent=INV296;VarType=ShV;DupType=.
ch09	27521018	SNP223178	T	G	.	PASS	END=27521018;ChrB=ch09;StartB=32751421;EndB=32751421;Parent=INV296;VarType=ShV;DupType=.
ch09	27521037	SNP223179	G	T	.	PASS	END=27521037;ChrB=ch09;StartB=32751402;EndB=32751402;Parent=INV296;VarType=ShV;DupType=.
ch09	27521043	SNP223180	G	A	.	PASS	END=27521043;ChrB=ch09;StartB=32751396;EndB=32751396;Parent=INV296;VarType=ShV;DupType=.
ch09	27521054	SNP223181	T	C	.	PASS	END=27521054;ChrB=ch09;StartB=32751385;EndB=32751385;Parent=INV296;VarType=ShV;DupType=.
ch09	27521077	SNP223182	C	T	.	PASS	END=27521077;ChrB=ch09;StartB=32751362;EndB=32751362;Parent=INV296;VarType=ShV;DupType=.
ch09	27521079	SNP223183	A	G	.	PASS	END=27521079;ChrB=ch09;StartB=32751360;EndB=32751360;Parent=INV296;VarType=ShV;DupType=.
ch09	27521082	SNP223184	C	A	.	PASS	END=27521082;ChrB=ch09;StartB=32751357;EndB=32751357;Parent=INV296;VarType=ShV;DupType=.
ch09	27521086	SNP223185	T	C	.	PASS	END=27521086;ChrB=ch09;StartB=32751353;EndB=32751353;Parent=INV296;VarType=ShV;DupType=.
ch09	27521092	SNP223186	G	T	.	PASS	END=27521092;ChrB=ch09;StartB=32751347;EndB=32751347;Parent=INV296;VarType=ShV;DupType=.
ch09	27521118	SNP223187	G	A	.	PASS	END=27521118;ChrB=ch09;StartB=32751321;EndB=32751321;Parent=INV296;VarType=ShV;DupType=.
ch09	27521158	SNP223188	A	G	.	PASS	END=27521158;ChrB=ch09;StartB=32751281;EndB=32751281;Parent=INV296;VarType=ShV;DupType=.
ch09	27521186	SNP223189	A	G	.	PASS	END=27521186;ChrB=ch09;StartB=32751253;EndB=32751253;Parent=INV296;VarType=ShV;DupType=.
ch09	27521191	SNP223190	A	C	.	PASS	END=27521191;ChrB=ch09;StartB=32751248;EndB=32751248;Parent=INV296;VarType=ShV;DupType=.
ch09	27521196	SNP223191	T	G	.	PASS	END=27521196;ChrB=ch09;StartB=32751243;EndB=32751243;Parent=INV296;VarType=ShV;DupType=.
ch09	27521215	SNP223192	C	T	.	PASS	END=27521215;ChrB=ch09;StartB=32751224;EndB=32751224;Parent=INV296;VarType=ShV;DupType=.
ch09	27521231	SNP223193	C	T	.	PASS	END=27521231;ChrB=ch09;StartB=32751208;EndB=32751208;Parent=INV296;VarType=ShV;DupType=.
ch09	27521255	SNP223194	G	A	.	PASS	END=27521255;ChrB=ch09;StartB=32751184;EndB=32751184;Parent=INV296;VarType=ShV;DupType=.
ch09	27521262	SNP223195	T	G	.	PASS	END=27521262;ChrB=ch09;StartB=32751177;EndB=32751177;Parent=INV296;VarType=ShV;DupType=.
ch09	27521271	SNP223196	A	C	.	PASS	END=27521271;ChrB=ch09;StartB=32751168;EndB=32751168;Parent=INV296;VarType=ShV;DupType=.
ch09	27521299	SNP223197	T	C	.	PASS	END=27521299;ChrB=ch09;StartB=32751140;EndB=32751140;Parent=INV296;VarType=ShV;DupType=.
ch09	27521367	SNP223198	A	T	.	PASS	END=27521367;ChrB=ch09;StartB=32751072;EndB=32751072;Parent=INV296;VarType=ShV;DupType=.
ch09	27521394	SNP223199	G	A	.	PASS	END=27521394;ChrB=ch09;StartB=32751045;EndB=32751045;Parent=INV296;VarType=ShV;DupType=.
ch09	27521396	SNP223200	G	T	.	PASS	END=27521396;ChrB=ch09;StartB=32751043;EndB=32751043;Parent=INV296;VarType=ShV;DupType=.
ch09	27521403	SNP223201	A	C	.	PASS	END=27521403;ChrB=ch09;StartB=32751036;EndB=32751036;Parent=INV296;VarType=ShV;DupType=.
ch09	27521412	SNP223202	T	G	.	PASS	END=27521412;ChrB=ch09;StartB=32751027;EndB=32751027;Parent=INV296;VarType=ShV;DupType=.
ch09	27521413	SNP223203	T	C	.	PASS	END=27521413;ChrB=ch09;StartB=32751026;EndB=32751026;Parent=INV296;VarType=ShV;DupType=.
ch09	27521423	SNP223204	A	G	.	PASS	END=27521423;ChrB=ch09;StartB=32751016;EndB=32751016;Parent=INV296;VarType=ShV;DupType=.
ch09	27521426	SNP223205	G	T	.	PASS	END=27521426;ChrB=ch09;StartB=32751013;EndB=32751013;Parent=INV296;VarType=ShV;DupType=.
ch09	27521434	SNP223206	G	A	.	PASS	END=27521434;ChrB=ch09;StartB=32751005;EndB=32751005;Parent=INV296;VarType=ShV;DupType=.
ch09	27521458	SNP223207	G	T	.	PASS	END=27521458;ChrB=ch09;StartB=32750981;EndB=32750981;Parent=INV296;VarType=ShV;DupType=.
ch09	27521496	SNP223208	G	T	.	PASS	END=27521496;ChrB=ch09;StartB=32750943;EndB=32750943;Parent=INV296;VarType=ShV;DupType=.
ch09	27521502	SNP223209	G	A	.	PASS	END=27521502;ChrB=ch09;StartB=32750937;EndB=32750937;Parent=INV296;VarType=ShV;DupType=.
ch09	27521503	SNP223210	G	A	.	PASS	END=27521503;ChrB=ch09;StartB=32750936;EndB=32750936;Parent=INV296;VarType=ShV;DupType=.
ch09	27521509	SNP223211	G	A	.	PASS	END=27521509;ChrB=ch09;StartB=32750930;EndB=32750930;Parent=INV296;VarType=ShV;DupType=.
ch09	27521532	SNP223212	A	G	.	PASS	END=27521532;ChrB=ch09;StartB=32750907;EndB=32750907;Parent=INV296;VarType=ShV;DupType=.
ch09	27521577	SNP223213	C	A	.	PASS	END=27521577;ChrB=ch09;StartB=32750862;EndB=32750862;Parent=INV296;VarType=ShV;DupType=.
ch09	27521580	SNP223214	T	G	.	PASS	END=27521580;ChrB=ch09;StartB=32750859;EndB=32750859;Parent=INV296;VarType=ShV;DupType=.
ch09	27521645	SNP223215	A	C	.	PASS	END=27521645;ChrB=ch09;StartB=32750794;EndB=32750794;Parent=INV296;VarType=ShV;DupType=.
ch09	27521708	SNP223216	A	T	.	PASS	END=27521708;ChrB=ch09;StartB=32750731;EndB=32750731;Parent=INV296;VarType=ShV;DupType=.
ch09	27521718	SNP223217	G	T	.	PASS	END=27521718;ChrB=ch09;StartB=32750721;EndB=32750721;Parent=INV296;VarType=ShV;DupType=.
ch09	27521765	SNP223218	A	G	.	PASS	END=27521765;ChrB=ch09;StartB=32750674;EndB=32750674;Parent=INV296;VarType=ShV;DupType=.
ch09	27521794	SNP223219	C	T	.	PASS	END=27521794;ChrB=ch09;StartB=32750645;EndB=32750645;Parent=INV296;VarType=ShV;DupType=.
ch09	27521796	SNP223220	T	G	.	PASS	END=27521796;ChrB=ch09;StartB=32750643;EndB=32750643;Parent=INV296;VarType=ShV;DupType=.
ch09	27521814	SNP223221	G	T	.	PASS	END=27521814;ChrB=ch09;StartB=32750625;EndB=32750625;Parent=INV296;VarType=ShV;DupType=.
ch09	27521838	SNP223222	A	G	.	PASS	END=27521838;ChrB=ch09;StartB=32750601;EndB=32750601;Parent=INV296;VarType=ShV;DupType=.
ch09	27521851	SNP223223	G	A	.	PASS	END=27521851;ChrB=ch09;StartB=32750588;EndB=32750588;Parent=INV296;VarType=ShV;DupType=.
ch09	27521855	SNP223224	A	G	.	PASS	END=27521855;ChrB=ch09;StartB=32750584;EndB=32750584;Parent=INV296;VarType=ShV;DupType=.
ch09	27521930	SNP223225	T	G	.	PASS	END=27521930;ChrB=ch09;StartB=32750509;EndB=32750509;Parent=INV296;VarType=ShV;DupType=.
ch09	27521946	DEL223226	TC	T	.	PASS	END=27521947;ChrB=ch09;StartB=32750494;EndB=32750494;Parent=INV296;VarType=ShV;DupType=.
ch09	27521962	SNP223227	A	C	.	PASS	END=27521962;ChrB=ch09;StartB=32750478;EndB=32750478;Parent=INV296;VarType=ShV;DupType=.
ch09	27521987	SNP223228	C	A	.	PASS	END=27521987;ChrB=ch09;StartB=32750453;EndB=32750453;Parent=INV296;VarType=ShV;DupType=.
ch09	27521989	SNP223229	A	C	.	PASS	END=27521989;ChrB=ch09;StartB=32750451;EndB=32750451;Parent=INV296;VarType=ShV;DupType=.
ch09	27521993	SNP223230	C	T	.	PASS	END=27521993;ChrB=ch09;StartB=32750447;EndB=32750447;Parent=INV296;VarType=ShV;DupType=.
ch09	27522001	SNP223231	C	G	.	PASS	END=27522001;ChrB=ch09;StartB=32750439;EndB=32750439;Parent=INV296;VarType=ShV;DupType=.
ch09	27522003	SNP223232	C	T	.	PASS	END=27522003;ChrB=ch09;StartB=32750437;EndB=32750437;Parent=INV296;VarType=ShV;DupType=.
ch09	27522031	SNP223233	C	T	.	PASS	END=27522031;ChrB=ch09;StartB=32750409;EndB=32750409;Parent=INV296;VarType=ShV;DupType=.
ch09	27522040	SNP223234	C	T	.	PASS	END=27522040;ChrB=ch09;StartB=32750400;EndB=32750400;Parent=INV296;VarType=ShV;DupType=.
ch09	27522048	SNP223235	G	C	.	PASS	END=27522048;ChrB=ch09;StartB=32750392;EndB=32750392;Parent=INV296;VarType=ShV;DupType=.
ch09	27522055	SNP223236	T	C	.	PASS	END=27522055;ChrB=ch09;StartB=32750385;EndB=32750385;Parent=INV296;VarType=ShV;DupType=.
ch09	27522093	SNP223237	A	G	.	PASS	END=27522093;ChrB=ch09;StartB=32750347;EndB=32750347;Parent=INV296;VarType=ShV;DupType=.
ch09	27522104	SNP223238	A	C	.	PASS	END=27522104;ChrB=ch09;StartB=32750336;EndB=32750336;Parent=INV296;VarType=ShV;DupType=.
ch09	27522110	SNP223239	T	G	.	PASS	END=27522110;ChrB=ch09;StartB=32750330;EndB=32750330;Parent=INV296;VarType=ShV;DupType=.
ch09	27522129	SNP223240	G	T	.	PASS	END=27522129;ChrB=ch09;StartB=32750311;EndB=32750311;Parent=INV296;VarType=ShV;DupType=.
ch09	27522134	SNP223241	C	T	.	PASS	END=27522134;ChrB=ch09;StartB=32750306;EndB=32750306;Parent=INV296;VarType=ShV;DupType=.
ch09	27522163	SNP223242	A	T	.	PASS	END=27522163;ChrB=ch09;StartB=32750277;EndB=32750277;Parent=INV296;VarType=ShV;DupType=.
ch09	27522177	SNP223243	G	T	.	PASS	END=27522177;ChrB=ch09;StartB=32750263;EndB=32750263;Parent=INV296;VarType=ShV;DupType=.
ch09	27522186	SNP223244	T	A	.	PASS	END=27522186;ChrB=ch09;StartB=32750254;EndB=32750254;Parent=INV296;VarType=ShV;DupType=.
ch09	27522198	DEL223245	CA	C	.	PASS	END=27522199;ChrB=ch09;StartB=32750243;EndB=32750243;Parent=INV296;VarType=ShV;DupType=.
ch09	27522200	SNP223246	T	G	.	PASS	END=27522200;ChrB=ch09;StartB=32750241;EndB=32750241;Parent=INV296;VarType=ShV;DupType=.
ch09	27522245	SNP223247	A	C	.	PASS	END=27522245;ChrB=ch09;StartB=32750196;EndB=32750196;Parent=INV296;VarType=ShV;DupType=.
ch09	27522301	SNP223248	G	T	.	PASS	END=27522301;ChrB=ch09;StartB=32750140;EndB=32750140;Parent=INV296;VarType=ShV;DupType=.
ch09	27522314	SNP223249	G	C	.	PASS	END=27522314;ChrB=ch09;StartB=32750127;EndB=32750127;Parent=INV296;VarType=ShV;DupType=.
ch09	27522347	HDR939	N	<HDR>	.	PASS	END=27525577;ChrB=ch09;StartB=32750094;EndB=32746852;Parent=INV296;VarType=ShV;DupType=.
ch09	27525578	INVAL1695	N	<INVAL>	.	PASS	END=27526005;ChrB=ch09;StartB=32746851;EndB=32746424;Parent=INV296;VarType=.;DupType=.
ch09	27525600	SNP223250	T	C	.	PASS	END=27525600;ChrB=ch09;StartB=32746829;EndB=32746829;Parent=INV296;VarType=ShV;DupType=.
ch09	27525656	SNP223251	A	G	.	PASS	END=27525656;ChrB=ch09;StartB=32746773;EndB=32746773;Parent=INV296;VarType=ShV;DupType=.
ch09	27525694	SNP223252	G	A	.	PASS	END=27525694;ChrB=ch09;StartB=32746735;EndB=32746735;Parent=INV296;VarType=ShV;DupType=.
ch09	27525709	SNP223253	G	A	.	PASS	END=27525709;ChrB=ch09;StartB=32746720;EndB=32746720;Parent=INV296;VarType=ShV;DupType=.
ch09	27525845	SNP223254	T	C	.	PASS	END=27525845;ChrB=ch09;StartB=32746584;EndB=32746584;Parent=INV296;VarType=ShV;DupType=.
ch09	27525862	SNP223255	T	G	.	PASS	END=27525862;ChrB=ch09;StartB=32746567;EndB=32746567;Parent=INV296;VarType=ShV;DupType=.
ch09	27525873	SNP223256	C	T	.	PASS	END=27525873;ChrB=ch09;StartB=32746556;EndB=32746556;Parent=INV296;VarType=ShV;DupType=.
ch09	27525875	SNP223257	C	A	.	PASS	END=27525875;ChrB=ch09;StartB=32746554;EndB=32746554;Parent=INV296;VarType=ShV;DupType=.
ch09	27525953	SNP223258	A	T	.	PASS	END=27525953;ChrB=ch09;StartB=32746476;EndB=32746476;Parent=INV296;VarType=ShV;DupType=.
ch09	27525971	SNP223259	C	A	.	PASS	END=27525971;ChrB=ch09;StartB=32746458;EndB=32746458;Parent=INV296;VarType=ShV;DupType=.
ch09	27526006	HDR940	N	<HDR>	.	PASS	END=27531018;ChrB=ch09;StartB=32746423;EndB=32741442;Parent=INV296;VarType=ShV;DupType=.
ch09	27531019	INVAL1696	N	<INVAL>	.	PASS	END=27533980;ChrB=ch09;StartB=32741441;EndB=32738456;Parent=INV296;VarType=.;DupType=.
ch09	27531050	SNP223260	G	T	.	PASS	END=27531050;ChrB=ch09;StartB=32741410;EndB=32741410;Parent=INV296;VarType=ShV;DupType=.
ch09	27531077	SNP223261	A	G	.	PASS	END=27531077;ChrB=ch09;StartB=32741383;EndB=32741383;Parent=INV296;VarType=ShV;DupType=.
ch09	27531078	SNP223262	A	G	.	PASS	END=27531078;ChrB=ch09;StartB=32741382;EndB=32741382;Parent=INV296;VarType=ShV;DupType=.
ch09	27531079	SNP223263	T	G	.	PASS	END=27531079;ChrB=ch09;StartB=32741381;EndB=32741381;Parent=INV296;VarType=ShV;DupType=.
ch09	27531092	SNP223264	A	T	.	PASS	END=27531092;ChrB=ch09;StartB=32741368;EndB=32741368;Parent=INV296;VarType=ShV;DupType=.
ch09	27531101	SNP223265	T	A	.	PASS	END=27531101;ChrB=ch09;StartB=32741359;EndB=32741359;Parent=INV296;VarType=ShV;DupType=.
ch09	27531118	SNP223266	G	C	.	PASS	END=27531118;ChrB=ch09;StartB=32741342;EndB=32741342;Parent=INV296;VarType=ShV;DupType=.
ch09	27531138	SNP223267	A	C	.	PASS	END=27531138;ChrB=ch09;StartB=32741322;EndB=32741322;Parent=INV296;VarType=ShV;DupType=.
ch09	27531151	SNP223268	C	G	.	PASS	END=27531151;ChrB=ch09;StartB=32741309;EndB=32741309;Parent=INV296;VarType=ShV;DupType=.
ch09	27531160	SNP223269	T	C	.	PASS	END=27531160;ChrB=ch09;StartB=32741300;EndB=32741300;Parent=INV296;VarType=ShV;DupType=.
ch09	27531178	SNP223270	C	T	.	PASS	END=27531178;ChrB=ch09;StartB=32741282;EndB=32741282;Parent=INV296;VarType=ShV;DupType=.
ch09	27531180	SNP223271	T	A	.	PASS	END=27531180;ChrB=ch09;StartB=32741280;EndB=32741280;Parent=INV296;VarType=ShV;DupType=.
ch09	27531182	SNP223272	A	C	.	PASS	END=27531182;ChrB=ch09;StartB=32741278;EndB=32741278;Parent=INV296;VarType=ShV;DupType=.
ch09	27531184	SNP223273	G	A	.	PASS	END=27531184;ChrB=ch09;StartB=32741276;EndB=32741276;Parent=INV296;VarType=ShV;DupType=.
ch09	27531216	SNP223274	T	G	.	PASS	END=27531216;ChrB=ch09;StartB=32741244;EndB=32741244;Parent=INV296;VarType=ShV;DupType=.
ch09	27531239	SNP223275	C	T	.	PASS	END=27531239;ChrB=ch09;StartB=32741221;EndB=32741221;Parent=INV296;VarType=ShV;DupType=.
ch09	27531243	SNP223276	A	G	.	PASS	END=27531243;ChrB=ch09;StartB=32741217;EndB=32741217;Parent=INV296;VarType=ShV;DupType=.
ch09	27531257	SNP223277	C	T	.	PASS	END=27531257;ChrB=ch09;StartB=32741203;EndB=32741203;Parent=INV296;VarType=ShV;DupType=.
ch09	27531261	SNP223278	G	A	.	PASS	END=27531261;ChrB=ch09;StartB=32741199;EndB=32741199;Parent=INV296;VarType=ShV;DupType=.
ch09	27531263	SNP223279	C	T	.	PASS	END=27531263;ChrB=ch09;StartB=32741197;EndB=32741197;Parent=INV296;VarType=ShV;DupType=.
ch09	27531293	SNP223280	A	G	.	PASS	END=27531293;ChrB=ch09;StartB=32741167;EndB=32741167;Parent=INV296;VarType=ShV;DupType=.
ch09	27531331	SNP223281	T	C	.	PASS	END=27531331;ChrB=ch09;StartB=32741129;EndB=32741129;Parent=INV296;VarType=ShV;DupType=.
ch09	27531346	SNP223282	G	A	.	PASS	END=27531346;ChrB=ch09;StartB=32741114;EndB=32741114;Parent=INV296;VarType=ShV;DupType=.
ch09	27531354	SNP223283	A	T	.	PASS	END=27531354;ChrB=ch09;StartB=32741106;EndB=32741106;Parent=INV296;VarType=ShV;DupType=.
ch09	27531360	SNP223284	T	G	.	PASS	END=27531360;ChrB=ch09;StartB=32741100;EndB=32741100;Parent=INV296;VarType=ShV;DupType=.
ch09	27531374	SNP223285	C	T	.	PASS	END=27531374;ChrB=ch09;StartB=32741086;EndB=32741086;Parent=INV296;VarType=ShV;DupType=.
ch09	27531379	SNP223286	A	T	.	PASS	END=27531379;ChrB=ch09;StartB=32741081;EndB=32741081;Parent=INV296;VarType=ShV;DupType=.
ch09	27531405	SNP223287	T	A	.	PASS	END=27531405;ChrB=ch09;StartB=32741055;EndB=32741055;Parent=INV296;VarType=ShV;DupType=.
ch09	27531417	SNP223288	A	T	.	PASS	END=27531417;ChrB=ch09;StartB=32741043;EndB=32741043;Parent=INV296;VarType=ShV;DupType=.
ch09	27531431	SNP223289	A	C	.	PASS	END=27531431;ChrB=ch09;StartB=32741029;EndB=32741029;Parent=INV296;VarType=ShV;DupType=.
ch09	27531522	SNP223290	A	C	.	PASS	END=27531522;ChrB=ch09;StartB=32740938;EndB=32740938;Parent=INV296;VarType=ShV;DupType=.
ch09	27531561	SNP223291	C	T	.	PASS	END=27531561;ChrB=ch09;StartB=32740899;EndB=32740899;Parent=INV296;VarType=ShV;DupType=.
ch09	27531576	SNP223292	C	A	.	PASS	END=27531576;ChrB=ch09;StartB=32740884;EndB=32740884;Parent=INV296;VarType=ShV;DupType=.
ch09	27531588	SNP223293	G	A	.	PASS	END=27531588;ChrB=ch09;StartB=32740872;EndB=32740872;Parent=INV296;VarType=ShV;DupType=.
ch09	27531657	SNP223294	C	T	.	PASS	END=27531657;ChrB=ch09;StartB=32740803;EndB=32740803;Parent=INV296;VarType=ShV;DupType=.
ch09	27531665	SNP223295	T	A	.	PASS	END=27531665;ChrB=ch09;StartB=32740795;EndB=32740795;Parent=INV296;VarType=ShV;DupType=.
ch09	27531674	SNP223296	T	C	.	PASS	END=27531674;ChrB=ch09;StartB=32740786;EndB=32740786;Parent=INV296;VarType=ShV;DupType=.
ch09	27531684	SNP223297	A	G	.	PASS	END=27531684;ChrB=ch09;StartB=32740776;EndB=32740776;Parent=INV296;VarType=ShV;DupType=.
ch09	27531693	SNP223298	T	C	.	PASS	END=27531693;ChrB=ch09;StartB=32740767;EndB=32740767;Parent=INV296;VarType=ShV;DupType=.
ch09	27531743	SNP223299	G	T	.	PASS	END=27531743;ChrB=ch09;StartB=32740717;EndB=32740717;Parent=INV296;VarType=ShV;DupType=.
ch09	27531764	SNP223300	T	G	.	PASS	END=27531764;ChrB=ch09;StartB=32740696;EndB=32740696;Parent=INV296;VarType=ShV;DupType=.
ch09	27531772	SNP223301	G	T	.	PASS	END=27531772;ChrB=ch09;StartB=32740688;EndB=32740688;Parent=INV296;VarType=ShV;DupType=.
ch09	27531773	SNP223302	C	T	.	PASS	END=27531773;ChrB=ch09;StartB=32740687;EndB=32740687;Parent=INV296;VarType=ShV;DupType=.
ch09	27531783	SNP223303	A	T	.	PASS	END=27531783;ChrB=ch09;StartB=32740677;EndB=32740677;Parent=INV296;VarType=ShV;DupType=.
ch09	27531798	SNP223304	T	C	.	PASS	END=27531798;ChrB=ch09;StartB=32740662;EndB=32740662;Parent=INV296;VarType=ShV;DupType=.
ch09	27531822	SNP223305	G	A	.	PASS	END=27531822;ChrB=ch09;StartB=32740638;EndB=32740638;Parent=INV296;VarType=ShV;DupType=.
ch09	27531888	SNP223306	T	A	.	PASS	END=27531888;ChrB=ch09;StartB=32740572;EndB=32740572;Parent=INV296;VarType=ShV;DupType=.
ch09	27531931	SNP223307	T	C	.	PASS	END=27531931;ChrB=ch09;StartB=32740529;EndB=32740529;Parent=INV296;VarType=ShV;DupType=.
ch09	27531946	SNP223308	C	A	.	PASS	END=27531946;ChrB=ch09;StartB=32740514;EndB=32740514;Parent=INV296;VarType=ShV;DupType=.
ch09	27531947	SNP223309	A	G	.	PASS	END=27531947;ChrB=ch09;StartB=32740513;EndB=32740513;Parent=INV296;VarType=ShV;DupType=.
ch09	27531951	SNP223310	A	G	.	PASS	END=27531951;ChrB=ch09;StartB=32740509;EndB=32740509;Parent=INV296;VarType=ShV;DupType=.
ch09	27531959	SNP223311	A	C	.	PASS	END=27531959;ChrB=ch09;StartB=32740501;EndB=32740501;Parent=INV296;VarType=ShV;DupType=.
ch09	27531977	SNP223312	A	C	.	PASS	END=27531977;ChrB=ch09;StartB=32740483;EndB=32740483;Parent=INV296;VarType=ShV;DupType=.
ch09	27532010	SNP223313	C	T	.	PASS	END=27532010;ChrB=ch09;StartB=32740450;EndB=32740450;Parent=INV296;VarType=ShV;DupType=.
ch09	27532086	SNP223314	C	T	.	PASS	END=27532086;ChrB=ch09;StartB=32740374;EndB=32740374;Parent=INV296;VarType=ShV;DupType=.
ch09	27532101	SNP223315	C	T	.	PASS	END=27532101;ChrB=ch09;StartB=32740359;EndB=32740359;Parent=INV296;VarType=ShV;DupType=.
ch09	27532104	SNP223316	T	G	.	PASS	END=27532104;ChrB=ch09;StartB=32740356;EndB=32740356;Parent=INV296;VarType=ShV;DupType=.
ch09	27532109	SNP223317	T	C	.	PASS	END=27532109;ChrB=ch09;StartB=32740351;EndB=32740351;Parent=INV296;VarType=ShV;DupType=.
ch09	27532125	SNP223318	T	C	.	PASS	END=27532125;ChrB=ch09;StartB=32740335;EndB=32740335;Parent=INV296;VarType=ShV;DupType=.
ch09	27532128	SNP223319	T	A	.	PASS	END=27532128;ChrB=ch09;StartB=32740332;EndB=32740332;Parent=INV296;VarType=ShV;DupType=.
ch09	27532139	SNP223320	G	A	.	PASS	END=27532139;ChrB=ch09;StartB=32740321;EndB=32740321;Parent=INV296;VarType=ShV;DupType=.
ch09	27532142	SNP223321	T	C	.	PASS	END=27532142;ChrB=ch09;StartB=32740318;EndB=32740318;Parent=INV296;VarType=ShV;DupType=.
ch09	27532152	SNP223322	C	T	.	PASS	END=27532152;ChrB=ch09;StartB=32740308;EndB=32740308;Parent=INV296;VarType=ShV;DupType=.
ch09	27532159	SNP223323	G	T	.	PASS	END=27532159;ChrB=ch09;StartB=32740301;EndB=32740301;Parent=INV296;VarType=ShV;DupType=.
ch09	27532160	SNP223324	T	A	.	PASS	END=27532160;ChrB=ch09;StartB=32740300;EndB=32740300;Parent=INV296;VarType=ShV;DupType=.
ch09	27532188	SNP223325	G	C	.	PASS	END=27532188;ChrB=ch09;StartB=32740272;EndB=32740272;Parent=INV296;VarType=ShV;DupType=.
ch09	27532213	SNP223326	C	T	.	PASS	END=27532213;ChrB=ch09;StartB=32740247;EndB=32740247;Parent=INV296;VarType=ShV;DupType=.
ch09	27532226	SNP223327	G	A	.	PASS	END=27532226;ChrB=ch09;StartB=32740234;EndB=32740234;Parent=INV296;VarType=ShV;DupType=.
ch09	27532238	SNP223328	G	A	.	PASS	END=27532238;ChrB=ch09;StartB=32740222;EndB=32740222;Parent=INV296;VarType=ShV;DupType=.
ch09	27532244	SNP223329	T	C	.	PASS	END=27532244;ChrB=ch09;StartB=32740216;EndB=32740216;Parent=INV296;VarType=ShV;DupType=.
ch09	27532255	SNP223330	T	C	.	PASS	END=27532255;ChrB=ch09;StartB=32740205;EndB=32740205;Parent=INV296;VarType=ShV;DupType=.
ch09	27532258	SNP223331	A	C	.	PASS	END=27532258;ChrB=ch09;StartB=32740202;EndB=32740202;Parent=INV296;VarType=ShV;DupType=.
ch09	27532269	SNP223332	C	A	.	PASS	END=27532269;ChrB=ch09;StartB=32740191;EndB=32740191;Parent=INV296;VarType=ShV;DupType=.
ch09	27532273	SNP223333	G	C	.	PASS	END=27532273;ChrB=ch09;StartB=32740187;EndB=32740187;Parent=INV296;VarType=ShV;DupType=.
ch09	27532288	SNP223334	A	G	.	PASS	END=27532288;ChrB=ch09;StartB=32740172;EndB=32740172;Parent=INV296;VarType=ShV;DupType=.
ch09	27532300	SNP223335	T	C	.	PASS	END=27532300;ChrB=ch09;StartB=32740160;EndB=32740160;Parent=INV296;VarType=ShV;DupType=.
ch09	27532323	SNP223336	A	T	.	PASS	END=27532323;ChrB=ch09;StartB=32740137;EndB=32740137;Parent=INV296;VarType=ShV;DupType=.
ch09	27532327	SNP223337	T	C	.	PASS	END=27532327;ChrB=ch09;StartB=32740133;EndB=32740133;Parent=INV296;VarType=ShV;DupType=.
ch09	27532329	SNP223338	A	T	.	PASS	END=27532329;ChrB=ch09;StartB=32740131;EndB=32740131;Parent=INV296;VarType=ShV;DupType=.
ch09	27532332	SNP223339	A	T	.	PASS	END=27532332;ChrB=ch09;StartB=32740128;EndB=32740128;Parent=INV296;VarType=ShV;DupType=.
ch09	27532338	SNP223340	G	C	.	PASS	END=27532338;ChrB=ch09;StartB=32740122;EndB=32740122;Parent=INV296;VarType=ShV;DupType=.
ch09	27532352	SNP223341	T	C	.	PASS	END=27532352;ChrB=ch09;StartB=32740108;EndB=32740108;Parent=INV296;VarType=ShV;DupType=.
ch09	27532362	SNP223342	T	C	.	PASS	END=27532362;ChrB=ch09;StartB=32740098;EndB=32740098;Parent=INV296;VarType=ShV;DupType=.
ch09	27532401	SNP223343	A	T	.	PASS	END=27532401;ChrB=ch09;StartB=32740059;EndB=32740059;Parent=INV296;VarType=ShV;DupType=.
ch09	27532417	SNP223344	T	C	.	PASS	END=27532417;ChrB=ch09;StartB=32740043;EndB=32740043;Parent=INV296;VarType=ShV;DupType=.
ch09	27532428	SNP223345	A	G	.	PASS	END=27532428;ChrB=ch09;StartB=32740032;EndB=32740032;Parent=INV296;VarType=ShV;DupType=.
ch09	27532452	SNP223346	T	A	.	PASS	END=27532452;ChrB=ch09;StartB=32740008;EndB=32740008;Parent=INV296;VarType=ShV;DupType=.
ch09	27532482	SNP223347	A	G	.	PASS	END=27532482;ChrB=ch09;StartB=32739978;EndB=32739978;Parent=INV296;VarType=ShV;DupType=.
ch09	27532486	SNP223348	T	A	.	PASS	END=27532486;ChrB=ch09;StartB=32739974;EndB=32739974;Parent=INV296;VarType=ShV;DupType=.
ch09	27532500	SNP223349	C	G	.	PASS	END=27532500;ChrB=ch09;StartB=32739960;EndB=32739960;Parent=INV296;VarType=ShV;DupType=.
ch09	27532503	INS223350	T	TT	.	PASS	END=27532503;ChrB=ch09;StartB=32739957;EndB=32739956;Parent=INV296;VarType=ShV;DupType=.
ch09	27532503	INS223351	T	TC	.	PASS	END=27532503;ChrB=ch09;StartB=32739956;EndB=32739955;Parent=INV296;VarType=ShV;DupType=.
ch09	27532503	INS223352	T	TC	.	PASS	END=27532503;ChrB=ch09;StartB=32739955;EndB=32739954;Parent=INV296;VarType=ShV;DupType=.
ch09	27532503	INS223353	T	TA	.	PASS	END=27532503;ChrB=ch09;StartB=32739954;EndB=32739953;Parent=INV296;VarType=ShV;DupType=.
ch09	27532503	INS223354	T	TT	.	PASS	END=27532503;ChrB=ch09;StartB=32739953;EndB=32739952;Parent=INV296;VarType=ShV;DupType=.
ch09	27532503	INS223355	T	TT	.	PASS	END=27532503;ChrB=ch09;StartB=32739952;EndB=32739951;Parent=INV296;VarType=ShV;DupType=.
ch09	27532503	INS223356	T	TC	.	PASS	END=27532503;ChrB=ch09;StartB=32739951;EndB=32739950;Parent=INV296;VarType=ShV;DupType=.
ch09	27532503	INS223357	T	TA	.	PASS	END=27532503;ChrB=ch09;StartB=32739950;EndB=32739949;Parent=INV296;VarType=ShV;DupType=.
ch09	27532503	INS223358	T	TA	.	PASS	END=27532503;ChrB=ch09;StartB=32739949;EndB=32739948;Parent=INV296;VarType=ShV;DupType=.
ch09	27532503	INS223359	T	TG	.	PASS	END=27532503;ChrB=ch09;StartB=32739948;EndB=32739947;Parent=INV296;VarType=ShV;DupType=.
ch09	27532503	INS223360	T	TG	.	PASS	END=27532503;ChrB=ch09;StartB=32739947;EndB=32739946;Parent=INV296;VarType=ShV;DupType=.
ch09	27532538	SNP223361	A	G	.	PASS	END=27532538;ChrB=ch09;StartB=32739911;EndB=32739911;Parent=INV296;VarType=ShV;DupType=.
ch09	27532573	SNP223362	G	A	.	PASS	END=27532573;ChrB=ch09;StartB=32739876;EndB=32739876;Parent=INV296;VarType=ShV;DupType=.
ch09	27532624	SNP223363	C	T	.	PASS	END=27532624;ChrB=ch09;StartB=32739825;EndB=32739825;Parent=INV296;VarType=ShV;DupType=.
ch09	27532656	SNP223364	T	A	.	PASS	END=27532656;ChrB=ch09;StartB=32739793;EndB=32739793;Parent=INV296;VarType=ShV;DupType=.
ch09	27532657	SNP223365	C	T	.	PASS	END=27532657;ChrB=ch09;StartB=32739792;EndB=32739792;Parent=INV296;VarType=ShV;DupType=.
ch09	27532699	SNP223366	T	G	.	PASS	END=27532699;ChrB=ch09;StartB=32739750;EndB=32739750;Parent=INV296;VarType=ShV;DupType=.
ch09	27532704	SNP223367	A	G	.	PASS	END=27532704;ChrB=ch09;StartB=32739745;EndB=32739745;Parent=INV296;VarType=ShV;DupType=.
ch09	27532710	SNP223368	C	G	.	PASS	END=27532710;ChrB=ch09;StartB=32739739;EndB=32739739;Parent=INV296;VarType=ShV;DupType=.
ch09	27532759	SNP223369	C	A	.	PASS	END=27532759;ChrB=ch09;StartB=32739690;EndB=32739690;Parent=INV296;VarType=ShV;DupType=.
ch09	27532773	SNP223370	G	A	.	PASS	END=27532773;ChrB=ch09;StartB=32739676;EndB=32739676;Parent=INV296;VarType=ShV;DupType=.
ch09	27532791	SNP223371	C	T	.	PASS	END=27532791;ChrB=ch09;StartB=32739658;EndB=32739658;Parent=INV296;VarType=ShV;DupType=.
ch09	27532793	SNP223372	C	G	.	PASS	END=27532793;ChrB=ch09;StartB=32739656;EndB=32739656;Parent=INV296;VarType=ShV;DupType=.
ch09	27532824	SNP223373	A	C	.	PASS	END=27532824;ChrB=ch09;StartB=32739625;EndB=32739625;Parent=INV296;VarType=ShV;DupType=.
ch09	27532840	SNP223374	T	C	.	PASS	END=27532840;ChrB=ch09;StartB=32739609;EndB=32739609;Parent=INV296;VarType=ShV;DupType=.
ch09	27532852	SNP223375	T	C	.	PASS	END=27532852;ChrB=ch09;StartB=32739597;EndB=32739597;Parent=INV296;VarType=ShV;DupType=.
ch09	27532890	SNP223376	G	C	.	PASS	END=27532890;ChrB=ch09;StartB=32739559;EndB=32739559;Parent=INV296;VarType=ShV;DupType=.
ch09	27532914	SNP223377	G	A	.	PASS	END=27532914;ChrB=ch09;StartB=32739535;EndB=32739535;Parent=INV296;VarType=ShV;DupType=.
ch09	27532921	SNP223378	C	A	.	PASS	END=27532921;ChrB=ch09;StartB=32739528;EndB=32739528;Parent=INV296;VarType=ShV;DupType=.
ch09	27532931	SNP223379	T	A	.	PASS	END=27532931;ChrB=ch09;StartB=32739518;EndB=32739518;Parent=INV296;VarType=ShV;DupType=.
ch09	27532937	SNP223380	T	G	.	PASS	END=27532937;ChrB=ch09;StartB=32739512;EndB=32739512;Parent=INV296;VarType=ShV;DupType=.
ch09	27532940	SNP223381	A	G	.	PASS	END=27532940;ChrB=ch09;StartB=32739509;EndB=32739509;Parent=INV296;VarType=ShV;DupType=.
ch09	27532961	SNP223382	G	T	.	PASS	END=27532961;ChrB=ch09;StartB=32739488;EndB=32739488;Parent=INV296;VarType=ShV;DupType=.
ch09	27532979	SNP223383	G	T	.	PASS	END=27532979;ChrB=ch09;StartB=32739470;EndB=32739470;Parent=INV296;VarType=ShV;DupType=.
ch09	27532990	SNP223384	C	A	.	PASS	END=27532990;ChrB=ch09;StartB=32739459;EndB=32739459;Parent=INV296;VarType=ShV;DupType=.
ch09	27532991	SNP223385	C	T	.	PASS	END=27532991;ChrB=ch09;StartB=32739458;EndB=32739458;Parent=INV296;VarType=ShV;DupType=.
ch09	27533013	SNP223386	A	C	.	PASS	END=27533013;ChrB=ch09;StartB=32739436;EndB=32739436;Parent=INV296;VarType=ShV;DupType=.
ch09	27533032	SNP223387	T	C	.	PASS	END=27533032;ChrB=ch09;StartB=32739417;EndB=32739417;Parent=INV296;VarType=ShV;DupType=.
ch09	27533034	SNP223388	T	G	.	PASS	END=27533034;ChrB=ch09;StartB=32739415;EndB=32739415;Parent=INV296;VarType=ShV;DupType=.
ch09	27533036	SNP223389	T	C	.	PASS	END=27533036;ChrB=ch09;StartB=32739413;EndB=32739413;Parent=INV296;VarType=ShV;DupType=.
ch09	27533037	SNP223390	G	A	.	PASS	END=27533037;ChrB=ch09;StartB=32739412;EndB=32739412;Parent=INV296;VarType=ShV;DupType=.
ch09	27533042	SNP223391	G	T	.	PASS	END=27533042;ChrB=ch09;StartB=32739407;EndB=32739407;Parent=INV296;VarType=ShV;DupType=.
ch09	27533057	SNP223392	T	G	.	PASS	END=27533057;ChrB=ch09;StartB=32739392;EndB=32739392;Parent=INV296;VarType=ShV;DupType=.
ch09	27533067	SNP223393	T	C	.	PASS	END=27533067;ChrB=ch09;StartB=32739382;EndB=32739382;Parent=INV296;VarType=ShV;DupType=.
ch09	27533105	SNP223394	C	T	.	PASS	END=27533105;ChrB=ch09;StartB=32739344;EndB=32739344;Parent=INV296;VarType=ShV;DupType=.
ch09	27533113	SNP223395	A	C	.	PASS	END=27533113;ChrB=ch09;StartB=32739336;EndB=32739336;Parent=INV296;VarType=ShV;DupType=.
ch09	27533132	SNP223396	C	A	.	PASS	END=27533132;ChrB=ch09;StartB=32739317;EndB=32739317;Parent=INV296;VarType=ShV;DupType=.
ch09	27533137	SNP223397	C	A	.	PASS	END=27533137;ChrB=ch09;StartB=32739312;EndB=32739312;Parent=INV296;VarType=ShV;DupType=.
ch09	27533175	SNP223398	T	C	.	PASS	END=27533175;ChrB=ch09;StartB=32739274;EndB=32739274;Parent=INV296;VarType=ShV;DupType=.
ch09	27533193	SNP223399	T	G	.	PASS	END=27533193;ChrB=ch09;StartB=32739256;EndB=32739256;Parent=INV296;VarType=ShV;DupType=.
ch09	27533312	SNP223400	A	G	.	PASS	END=27533312;ChrB=ch09;StartB=32739137;EndB=32739137;Parent=INV296;VarType=ShV;DupType=.
ch09	27533382	SNP223401	C	T	.	PASS	END=27533382;ChrB=ch09;StartB=32739067;EndB=32739067;Parent=INV296;VarType=ShV;DupType=.
ch09	27533400	SNP223402	C	A	.	PASS	END=27533400;ChrB=ch09;StartB=32739049;EndB=32739049;Parent=INV296;VarType=ShV;DupType=.
ch09	27533444	SNP223403	G	C	.	PASS	END=27533444;ChrB=ch09;StartB=32739005;EndB=32739005;Parent=INV296;VarType=ShV;DupType=.
ch09	27533487	SNP223404	C	T	.	PASS	END=27533487;ChrB=ch09;StartB=32738962;EndB=32738962;Parent=INV296;VarType=ShV;DupType=.
ch09	27533496	SNP223405	A	C	.	PASS	END=27533496;ChrB=ch09;StartB=32738953;EndB=32738953;Parent=INV296;VarType=ShV;DupType=.
ch09	27533535	SNP223406	G	A	.	PASS	END=27533535;ChrB=ch09;StartB=32738914;EndB=32738914;Parent=INV296;VarType=ShV;DupType=.
ch09	27533582	INS223407	C	CT	.	PASS	END=27533582;ChrB=ch09;StartB=32738867;EndB=32738866;Parent=INV296;VarType=ShV;DupType=.
ch09	27533620	SNP223408	G	T	.	PASS	END=27533620;ChrB=ch09;StartB=32738828;EndB=32738828;Parent=INV296;VarType=ShV;DupType=.
ch09	27533650	SNP223409	A	G	.	PASS	END=27533650;ChrB=ch09;StartB=32738798;EndB=32738798;Parent=INV296;VarType=ShV;DupType=.
ch09	27533709	SNP223410	A	G	.	PASS	END=27533709;ChrB=ch09;StartB=32738739;EndB=32738739;Parent=INV296;VarType=ShV;DupType=.
ch09	27533714	SNP223411	G	C	.	PASS	END=27533714;ChrB=ch09;StartB=32738734;EndB=32738734;Parent=INV296;VarType=ShV;DupType=.
ch09	27533727	SNP223412	T	G	.	PASS	END=27533727;ChrB=ch09;StartB=32738721;EndB=32738721;Parent=INV296;VarType=ShV;DupType=.
ch09	27533750	SNP223413	A	T	.	PASS	END=27533750;ChrB=ch09;StartB=32738698;EndB=32738698;Parent=INV296;VarType=ShV;DupType=.
ch09	27533766	SNP223414	C	G	.	PASS	END=27533766;ChrB=ch09;StartB=32738682;EndB=32738682;Parent=INV296;VarType=ShV;DupType=.
ch09	27533781	SNP223415	G	C	.	PASS	END=27533781;ChrB=ch09;StartB=32738667;EndB=32738667;Parent=INV296;VarType=ShV;DupType=.
ch09	27533794	INS223416	G	GA	.	PASS	END=27533794;ChrB=ch09;StartB=32738654;EndB=32738653;Parent=INV296;VarType=ShV;DupType=.
ch09	27533794	INS223417	G	GG	.	PASS	END=27533794;ChrB=ch09;StartB=32738653;EndB=32738652;Parent=INV296;VarType=ShV;DupType=.
ch09	27533794	INS223418	G	GG	.	PASS	END=27533794;ChrB=ch09;StartB=32738652;EndB=32738651;Parent=INV296;VarType=ShV;DupType=.
ch09	27533794	INS223419	G	GT	.	PASS	END=27533794;ChrB=ch09;StartB=32738651;EndB=32738650;Parent=INV296;VarType=ShV;DupType=.
ch09	27533794	INS223420	G	GC	.	PASS	END=27533794;ChrB=ch09;StartB=32738650;EndB=32738649;Parent=INV296;VarType=ShV;DupType=.
ch09	27533794	INS223421	G	GT	.	PASS	END=27533794;ChrB=ch09;StartB=32738649;EndB=32738648;Parent=INV296;VarType=ShV;DupType=.
ch09	27533794	INS223422	G	GA	.	PASS	END=27533794;ChrB=ch09;StartB=32738648;EndB=32738647;Parent=INV296;VarType=ShV;DupType=.
ch09	27533794	INS223423	G	GA	.	PASS	END=27533794;ChrB=ch09;StartB=32738647;EndB=32738646;Parent=INV296;VarType=ShV;DupType=.
ch09	27533794	INS223424	G	GA	.	PASS	END=27533794;ChrB=ch09;StartB=32738646;EndB=32738645;Parent=INV296;VarType=ShV;DupType=.
ch09	27533794	INS223425	G	GA	.	PASS	END=27533794;ChrB=ch09;StartB=32738645;EndB=32738644;Parent=INV296;VarType=ShV;DupType=.
ch09	27533794	INS223426	G	GT	.	PASS	END=27533794;ChrB=ch09;StartB=32738644;EndB=32738643;Parent=INV296;VarType=ShV;DupType=.
ch09	27533794	INS223427	G	GT	.	PASS	END=27533794;ChrB=ch09;StartB=32738643;EndB=32738642;Parent=INV296;VarType=ShV;DupType=.
ch09	27533857	SNP223428	C	A	.	PASS	END=27533857;ChrB=ch09;StartB=32738579;EndB=32738579;Parent=INV296;VarType=ShV;DupType=.
ch09	27533858	SNP223429	T	A	.	PASS	END=27533858;ChrB=ch09;StartB=32738578;EndB=32738578;Parent=INV296;VarType=ShV;DupType=.
ch09	27533879	SNP223430	T	A	.	PASS	END=27533879;ChrB=ch09;StartB=32738557;EndB=32738557;Parent=INV296;VarType=ShV;DupType=.
ch09	27533905	SNP223431	A	T	.	PASS	END=27533905;ChrB=ch09;StartB=32738531;EndB=32738531;Parent=INV296;VarType=ShV;DupType=.
ch09	27533906	SNP223432	A	G	.	PASS	END=27533906;ChrB=ch09;StartB=32738530;EndB=32738530;Parent=INV296;VarType=ShV;DupType=.
ch09	27533918	SNP223433	C	T	.	PASS	END=27533918;ChrB=ch09;StartB=32738518;EndB=32738518;Parent=INV296;VarType=ShV;DupType=.
ch09	27533935	SNP223434	A	G	.	PASS	END=27533935;ChrB=ch09;StartB=32738501;EndB=32738501;Parent=INV296;VarType=ShV;DupType=.
ch09	27533981	HDR941	N	<HDR>	.	PASS	END=27537333;ChrB=ch09;StartB=32738455;EndB=32734790;Parent=INV296;VarType=ShV;DupType=.
ch09	27537334	INVAL1697	N	<INVAL>	.	PASS	END=27537972;ChrB=ch09;StartB=32734789;EndB=32734152;Parent=INV296;VarType=.;DupType=.
ch09	27537364	SNP223435	A	T	.	PASS	END=27537364;ChrB=ch09;StartB=32734759;EndB=32734759;Parent=INV296;VarType=ShV;DupType=.
ch09	27537378	SNP223436	G	A	.	PASS	END=27537378;ChrB=ch09;StartB=32734745;EndB=32734745;Parent=INV296;VarType=ShV;DupType=.
ch09	27537399	SNP223437	C	T	.	PASS	END=27537399;ChrB=ch09;StartB=32734724;EndB=32734724;Parent=INV296;VarType=ShV;DupType=.
ch09	27537515	SNP223438	C	A	.	PASS	END=27537515;ChrB=ch09;StartB=32734608;EndB=32734608;Parent=INV296;VarType=ShV;DupType=.
ch09	27537521	SNP223439	A	G	.	PASS	END=27537521;ChrB=ch09;StartB=32734602;EndB=32734602;Parent=INV296;VarType=ShV;DupType=.
ch09	27537544	SNP223440	G	A	.	PASS	END=27537544;ChrB=ch09;StartB=32734579;EndB=32734579;Parent=INV296;VarType=ShV;DupType=.
ch09	27537648	SNP223441	T	C	.	PASS	END=27537648;ChrB=ch09;StartB=32734475;EndB=32734475;Parent=INV296;VarType=ShV;DupType=.
ch09	27537659	SNP223442	G	C	.	PASS	END=27537659;ChrB=ch09;StartB=32734464;EndB=32734464;Parent=INV296;VarType=ShV;DupType=.
ch09	27537663	SNP223443	T	G	.	PASS	END=27537663;ChrB=ch09;StartB=32734460;EndB=32734460;Parent=INV296;VarType=ShV;DupType=.
ch09	27537729	SNP223444	C	T	.	PASS	END=27537729;ChrB=ch09;StartB=32734394;EndB=32734394;Parent=INV296;VarType=ShV;DupType=.
ch09	27537737	DEL223445	AC	A	.	PASS	END=27537738;ChrB=ch09;StartB=32734387;EndB=32734387;Parent=INV296;VarType=ShV;DupType=.
ch09	27537762	SNP223446	T	C	.	PASS	END=27537762;ChrB=ch09;StartB=32734362;EndB=32734362;Parent=INV296;VarType=ShV;DupType=.
ch09	27537784	SNP223447	A	G	.	PASS	END=27537784;ChrB=ch09;StartB=32734340;EndB=32734340;Parent=INV296;VarType=ShV;DupType=.
ch09	27537801	SNP223448	C	T	.	PASS	END=27537801;ChrB=ch09;StartB=32734323;EndB=32734323;Parent=INV296;VarType=ShV;DupType=.
ch09	27537833	SNP223449	A	C	.	PASS	END=27537833;ChrB=ch09;StartB=32734291;EndB=32734291;Parent=INV296;VarType=ShV;DupType=.
ch09	27537888	SNP223450	A	T	.	PASS	END=27537888;ChrB=ch09;StartB=32734236;EndB=32734236;Parent=INV296;VarType=ShV;DupType=.
ch09	27537915	SNP223451	A	G	.	PASS	END=27537915;ChrB=ch09;StartB=32734209;EndB=32734209;Parent=INV296;VarType=ShV;DupType=.
ch09	27537973	HDR942	N	<HDR>	.	PASS	END=27538972;ChrB=ch09;StartB=32734151;EndB=32733187;Parent=INV296;VarType=ShV;DupType=.
ch09	27538973	INVAL1698	N	<INVAL>	.	PASS	END=27543544;ChrB=ch09;StartB=32733186;EndB=32728603;Parent=INV296;VarType=.;DupType=.
ch09	27539019	SNP223452	C	T	.	PASS	END=27539019;ChrB=ch09;StartB=32733140;EndB=32733140;Parent=INV296;VarType=ShV;DupType=.
ch09	27539020	SNP223453	C	T	.	PASS	END=27539020;ChrB=ch09;StartB=32733139;EndB=32733139;Parent=INV296;VarType=ShV;DupType=.
ch09	27539030	SNP223454	C	A	.	PASS	END=27539030;ChrB=ch09;StartB=32733129;EndB=32733129;Parent=INV296;VarType=ShV;DupType=.
ch09	27539050	SNP223455	C	T	.	PASS	END=27539050;ChrB=ch09;StartB=32733109;EndB=32733109;Parent=INV296;VarType=ShV;DupType=.
ch09	27539063	SNP223456	A	C	.	PASS	END=27539063;ChrB=ch09;StartB=32733096;EndB=32733096;Parent=INV296;VarType=ShV;DupType=.
ch09	27539077	SNP223457	C	G	.	PASS	END=27539077;ChrB=ch09;StartB=32733082;EndB=32733082;Parent=INV296;VarType=ShV;DupType=.
ch09	27539085	SNP223458	T	G	.	PASS	END=27539085;ChrB=ch09;StartB=32733074;EndB=32733074;Parent=INV296;VarType=ShV;DupType=.
ch09	27539096	SNP223459	G	A	.	PASS	END=27539096;ChrB=ch09;StartB=32733063;EndB=32733063;Parent=INV296;VarType=ShV;DupType=.
ch09	27539099	SNP223460	C	A	.	PASS	END=27539099;ChrB=ch09;StartB=32733060;EndB=32733060;Parent=INV296;VarType=ShV;DupType=.
ch09	27539138	SNP223461	G	T	.	PASS	END=27539138;ChrB=ch09;StartB=32733021;EndB=32733021;Parent=INV296;VarType=ShV;DupType=.
ch09	27539146	SNP223462	C	T	.	PASS	END=27539146;ChrB=ch09;StartB=32733013;EndB=32733013;Parent=INV296;VarType=ShV;DupType=.
ch09	27539186	SNP223463	A	T	.	PASS	END=27539186;ChrB=ch09;StartB=32732973;EndB=32732973;Parent=INV296;VarType=ShV;DupType=.
ch09	27539218	SNP223464	T	A	.	PASS	END=27539218;ChrB=ch09;StartB=32732941;EndB=32732941;Parent=INV296;VarType=ShV;DupType=.
ch09	27539236	SNP223465	T	G	.	PASS	END=27539236;ChrB=ch09;StartB=32732923;EndB=32732923;Parent=INV296;VarType=ShV;DupType=.
ch09	27539252	SNP223466	G	T	.	PASS	END=27539252;ChrB=ch09;StartB=32732907;EndB=32732907;Parent=INV296;VarType=ShV;DupType=.
ch09	27539261	SNP223467	T	G	.	PASS	END=27539261;ChrB=ch09;StartB=32732898;EndB=32732898;Parent=INV296;VarType=ShV;DupType=.
ch09	27539274	SNP223468	T	C	.	PASS	END=27539274;ChrB=ch09;StartB=32732885;EndB=32732885;Parent=INV296;VarType=ShV;DupType=.
ch09	27539275	SNP223469	G	A	.	PASS	END=27539275;ChrB=ch09;StartB=32732884;EndB=32732884;Parent=INV296;VarType=ShV;DupType=.
ch09	27539302	SNP223470	C	A	.	PASS	END=27539302;ChrB=ch09;StartB=32732857;EndB=32732857;Parent=INV296;VarType=ShV;DupType=.
ch09	27539314	SNP223471	A	C	.	PASS	END=27539314;ChrB=ch09;StartB=32732845;EndB=32732845;Parent=INV296;VarType=ShV;DupType=.
ch09	27539330	SNP223472	G	C	.	PASS	END=27539330;ChrB=ch09;StartB=32732829;EndB=32732829;Parent=INV296;VarType=ShV;DupType=.
ch09	27539342	SNP223473	C	T	.	PASS	END=27539342;ChrB=ch09;StartB=32732817;EndB=32732817;Parent=INV296;VarType=ShV;DupType=.
ch09	27539380	SNP223474	T	C	.	PASS	END=27539380;ChrB=ch09;StartB=32732779;EndB=32732779;Parent=INV296;VarType=ShV;DupType=.
ch09	27539388	SNP223475	G	T	.	PASS	END=27539388;ChrB=ch09;StartB=32732771;EndB=32732771;Parent=INV296;VarType=ShV;DupType=.
ch09	27539399	SNP223476	T	C	.	PASS	END=27539399;ChrB=ch09;StartB=32732760;EndB=32732760;Parent=INV296;VarType=ShV;DupType=.
ch09	27539409	SNP223477	C	A	.	PASS	END=27539409;ChrB=ch09;StartB=32732750;EndB=32732750;Parent=INV296;VarType=ShV;DupType=.
ch09	27539490	SNP223478	A	T	.	PASS	END=27539490;ChrB=ch09;StartB=32732669;EndB=32732669;Parent=INV296;VarType=ShV;DupType=.
ch09	27539501	SNP223479	T	G	.	PASS	END=27539501;ChrB=ch09;StartB=32732658;EndB=32732658;Parent=INV296;VarType=ShV;DupType=.
ch09	27539574	SNP223480	C	A	.	PASS	END=27539574;ChrB=ch09;StartB=32732585;EndB=32732585;Parent=INV296;VarType=ShV;DupType=.
ch09	27539617	SNP223481	G	C	.	PASS	END=27539617;ChrB=ch09;StartB=32732542;EndB=32732542;Parent=INV296;VarType=ShV;DupType=.
ch09	27539618	SNP223482	G	A	.	PASS	END=27539618;ChrB=ch09;StartB=32732541;EndB=32732541;Parent=INV296;VarType=ShV;DupType=.
ch09	27539622	SNP223483	C	T	.	PASS	END=27539622;ChrB=ch09;StartB=32732537;EndB=32732537;Parent=INV296;VarType=ShV;DupType=.
ch09	27539637	SNP223484	A	C	.	PASS	END=27539637;ChrB=ch09;StartB=32732522;EndB=32732522;Parent=INV296;VarType=ShV;DupType=.
ch09	27539644	SNP223485	A	C	.	PASS	END=27539644;ChrB=ch09;StartB=32732515;EndB=32732515;Parent=INV296;VarType=ShV;DupType=.
ch09	27539652	SNP223486	G	A	.	PASS	END=27539652;ChrB=ch09;StartB=32732507;EndB=32732507;Parent=INV296;VarType=ShV;DupType=.
ch09	27539675	SNP223487	A	C	.	PASS	END=27539675;ChrB=ch09;StartB=32732484;EndB=32732484;Parent=INV296;VarType=ShV;DupType=.
ch09	27539689	SNP223488	G	T	.	PASS	END=27539689;ChrB=ch09;StartB=32732470;EndB=32732470;Parent=INV296;VarType=ShV;DupType=.
ch09	27539693	SNP223489	C	T	.	PASS	END=27539693;ChrB=ch09;StartB=32732466;EndB=32732466;Parent=INV296;VarType=ShV;DupType=.
ch09	27539695	SNP223490	T	G	.	PASS	END=27539695;ChrB=ch09;StartB=32732464;EndB=32732464;Parent=INV296;VarType=ShV;DupType=.
ch09	27539731	SNP223491	T	G	.	PASS	END=27539731;ChrB=ch09;StartB=32732428;EndB=32732428;Parent=INV296;VarType=ShV;DupType=.
ch09	27539739	SNP223492	G	C	.	PASS	END=27539739;ChrB=ch09;StartB=32732420;EndB=32732420;Parent=INV296;VarType=ShV;DupType=.
ch09	27539754	SNP223493	G	C	.	PASS	END=27539754;ChrB=ch09;StartB=32732405;EndB=32732405;Parent=INV296;VarType=ShV;DupType=.
ch09	27539763	SNP223494	G	T	.	PASS	END=27539763;ChrB=ch09;StartB=32732396;EndB=32732396;Parent=INV296;VarType=ShV;DupType=.
ch09	27539782	SNP223495	A	C	.	PASS	END=27539782;ChrB=ch09;StartB=32732377;EndB=32732377;Parent=INV296;VarType=ShV;DupType=.
ch09	27539798	SNP223496	A	G	.	PASS	END=27539798;ChrB=ch09;StartB=32732361;EndB=32732361;Parent=INV296;VarType=ShV;DupType=.
ch09	27539814	SNP223497	T	G	.	PASS	END=27539814;ChrB=ch09;StartB=32732345;EndB=32732345;Parent=INV296;VarType=ShV;DupType=.
ch09	27539865	SNP223498	A	C	.	PASS	END=27539865;ChrB=ch09;StartB=32732294;EndB=32732294;Parent=INV296;VarType=ShV;DupType=.
ch09	27539886	SNP223499	A	G	.	PASS	END=27539886;ChrB=ch09;StartB=32732273;EndB=32732273;Parent=INV296;VarType=ShV;DupType=.
ch09	27539935	SNP223500	G	T	.	PASS	END=27539935;ChrB=ch09;StartB=32732224;EndB=32732224;Parent=INV296;VarType=ShV;DupType=.
ch09	27539937	SNP223501	T	C	.	PASS	END=27539937;ChrB=ch09;StartB=32732222;EndB=32732222;Parent=INV296;VarType=ShV;DupType=.
ch09	27539952	SNP223502	A	C	.	PASS	END=27539952;ChrB=ch09;StartB=32732207;EndB=32732207;Parent=INV296;VarType=ShV;DupType=.
ch09	27539953	SNP223503	G	C	.	PASS	END=27539953;ChrB=ch09;StartB=32732206;EndB=32732206;Parent=INV296;VarType=ShV;DupType=.
ch09	27539973	SNP223504	T	G	.	PASS	END=27539973;ChrB=ch09;StartB=32732186;EndB=32732186;Parent=INV296;VarType=ShV;DupType=.
ch09	27540010	SNP223505	G	A	.	PASS	END=27540010;ChrB=ch09;StartB=32732149;EndB=32732149;Parent=INV296;VarType=ShV;DupType=.
ch09	27540013	SNP223506	C	A	.	PASS	END=27540013;ChrB=ch09;StartB=32732146;EndB=32732146;Parent=INV296;VarType=ShV;DupType=.
ch09	27540034	SNP223507	C	A	.	PASS	END=27540034;ChrB=ch09;StartB=32732125;EndB=32732125;Parent=INV296;VarType=ShV;DupType=.
ch09	27540071	SNP223508	G	A	.	PASS	END=27540071;ChrB=ch09;StartB=32732088;EndB=32732088;Parent=INV296;VarType=ShV;DupType=.
ch09	27540105	SNP223509	A	G	.	PASS	END=27540105;ChrB=ch09;StartB=32732054;EndB=32732054;Parent=INV296;VarType=ShV;DupType=.
ch09	27540123	SNP223510	A	G	.	PASS	END=27540123;ChrB=ch09;StartB=32732036;EndB=32732036;Parent=INV296;VarType=ShV;DupType=.
ch09	27540126	SNP223511	G	A	.	PASS	END=27540126;ChrB=ch09;StartB=32732033;EndB=32732033;Parent=INV296;VarType=ShV;DupType=.
ch09	27540162	SNP223512	A	G	.	PASS	END=27540162;ChrB=ch09;StartB=32731997;EndB=32731997;Parent=INV296;VarType=ShV;DupType=.
ch09	27540174	SNP223513	C	T	.	PASS	END=27540174;ChrB=ch09;StartB=32731985;EndB=32731985;Parent=INV296;VarType=ShV;DupType=.
ch09	27540187	SNP223514	T	C	.	PASS	END=27540187;ChrB=ch09;StartB=32731972;EndB=32731972;Parent=INV296;VarType=ShV;DupType=.
ch09	27540212	SNP223515	T	A	.	PASS	END=27540212;ChrB=ch09;StartB=32731947;EndB=32731947;Parent=INV296;VarType=ShV;DupType=.
ch09	27540214	SNP223516	G	T	.	PASS	END=27540214;ChrB=ch09;StartB=32731945;EndB=32731945;Parent=INV296;VarType=ShV;DupType=.
ch09	27540295	SNP223517	G	T	.	PASS	END=27540295;ChrB=ch09;StartB=32731864;EndB=32731864;Parent=INV296;VarType=ShV;DupType=.
ch09	27540326	SNP223518	C	T	.	PASS	END=27540326;ChrB=ch09;StartB=32731833;EndB=32731833;Parent=INV296;VarType=ShV;DupType=.
ch09	27540327	SNP223519	T	C	.	PASS	END=27540327;ChrB=ch09;StartB=32731832;EndB=32731832;Parent=INV296;VarType=ShV;DupType=.
ch09	27540346	SNP223520	C	T	.	PASS	END=27540346;ChrB=ch09;StartB=32731813;EndB=32731813;Parent=INV296;VarType=ShV;DupType=.
ch09	27540354	SNP223521	C	A	.	PASS	END=27540354;ChrB=ch09;StartB=32731805;EndB=32731805;Parent=INV296;VarType=ShV;DupType=.
ch09	27540365	SNP223522	C	A	.	PASS	END=27540365;ChrB=ch09;StartB=32731794;EndB=32731794;Parent=INV296;VarType=ShV;DupType=.
ch09	27540373	SNP223523	G	A	.	PASS	END=27540373;ChrB=ch09;StartB=32731786;EndB=32731786;Parent=INV296;VarType=ShV;DupType=.
ch09	27540378	SNP223524	G	C	.	PASS	END=27540378;ChrB=ch09;StartB=32731781;EndB=32731781;Parent=INV296;VarType=ShV;DupType=.
ch09	27540386	SNP223525	G	A	.	PASS	END=27540386;ChrB=ch09;StartB=32731773;EndB=32731773;Parent=INV296;VarType=ShV;DupType=.
ch09	27540388	SNP223526	G	A	.	PASS	END=27540388;ChrB=ch09;StartB=32731771;EndB=32731771;Parent=INV296;VarType=ShV;DupType=.
ch09	27540390	SNP223527	A	C	.	PASS	END=27540390;ChrB=ch09;StartB=32731769;EndB=32731769;Parent=INV296;VarType=ShV;DupType=.
ch09	27540392	SNP223528	G	A	.	PASS	END=27540392;ChrB=ch09;StartB=32731767;EndB=32731767;Parent=INV296;VarType=ShV;DupType=.
ch09	27540408	SNP223529	T	G	.	PASS	END=27540408;ChrB=ch09;StartB=32731751;EndB=32731751;Parent=INV296;VarType=ShV;DupType=.
ch09	27540412	SNP223530	T	G	.	PASS	END=27540412;ChrB=ch09;StartB=32731747;EndB=32731747;Parent=INV296;VarType=ShV;DupType=.
ch09	27540413	SNP223531	C	A	.	PASS	END=27540413;ChrB=ch09;StartB=32731746;EndB=32731746;Parent=INV296;VarType=ShV;DupType=.
ch09	27540426	SNP223532	G	A	.	PASS	END=27540426;ChrB=ch09;StartB=32731733;EndB=32731733;Parent=INV296;VarType=ShV;DupType=.
ch09	27540486	SNP223533	G	A	.	PASS	END=27540486;ChrB=ch09;StartB=32731673;EndB=32731673;Parent=INV296;VarType=ShV;DupType=.
ch09	27540531	SNP223534	A	T	.	PASS	END=27540531;ChrB=ch09;StartB=32731628;EndB=32731628;Parent=INV296;VarType=ShV;DupType=.
ch09	27540544	SNP223535	A	C	.	PASS	END=27540544;ChrB=ch09;StartB=32731615;EndB=32731615;Parent=INV296;VarType=ShV;DupType=.
ch09	27540549	SNP223536	A	G	.	PASS	END=27540549;ChrB=ch09;StartB=32731610;EndB=32731610;Parent=INV296;VarType=ShV;DupType=.
ch09	27540559	SNP223537	G	A	.	PASS	END=27540559;ChrB=ch09;StartB=32731600;EndB=32731600;Parent=INV296;VarType=ShV;DupType=.
ch09	27540589	SNP223538	T	C	.	PASS	END=27540589;ChrB=ch09;StartB=32731570;EndB=32731570;Parent=INV296;VarType=ShV;DupType=.
ch09	27540600	SNP223539	C	G	.	PASS	END=27540600;ChrB=ch09;StartB=32731559;EndB=32731559;Parent=INV296;VarType=ShV;DupType=.
ch09	27540622	SNP223540	A	G	.	PASS	END=27540622;ChrB=ch09;StartB=32731537;EndB=32731537;Parent=INV296;VarType=ShV;DupType=.
ch09	27540646	SNP223541	G	A	.	PASS	END=27540646;ChrB=ch09;StartB=32731513;EndB=32731513;Parent=INV296;VarType=ShV;DupType=.
ch09	27540656	SNP223542	G	A	.	PASS	END=27540656;ChrB=ch09;StartB=32731503;EndB=32731503;Parent=INV296;VarType=ShV;DupType=.
ch09	27540685	SNP223543	C	T	.	PASS	END=27540685;ChrB=ch09;StartB=32731474;EndB=32731474;Parent=INV296;VarType=ShV;DupType=.
ch09	27540710	SNP223544	G	T	.	PASS	END=27540710;ChrB=ch09;StartB=32731449;EndB=32731449;Parent=INV296;VarType=ShV;DupType=.
ch09	27540715	SNP223545	G	A	.	PASS	END=27540715;ChrB=ch09;StartB=32731444;EndB=32731444;Parent=INV296;VarType=ShV;DupType=.
ch09	27540737	INS223546	G	GT	.	PASS	END=27540737;ChrB=ch09;StartB=32731422;EndB=32731421;Parent=INV296;VarType=ShV;DupType=.
ch09	27540737	INS223547	G	GG	.	PASS	END=27540737;ChrB=ch09;StartB=32731421;EndB=32731420;Parent=INV296;VarType=ShV;DupType=.
ch09	27540737	INS223548	G	GA	.	PASS	END=27540737;ChrB=ch09;StartB=32731420;EndB=32731419;Parent=INV296;VarType=ShV;DupType=.
ch09	27540737	INS223549	G	GA	.	PASS	END=27540737;ChrB=ch09;StartB=32731419;EndB=32731418;Parent=INV296;VarType=ShV;DupType=.
ch09	27540737	INS223550	G	GG	.	PASS	END=27540737;ChrB=ch09;StartB=32731418;EndB=32731417;Parent=INV296;VarType=ShV;DupType=.
ch09	27540737	INS223551	G	GT	.	PASS	END=27540737;ChrB=ch09;StartB=32731417;EndB=32731416;Parent=INV296;VarType=ShV;DupType=.
ch09	27540737	INS223552	G	GA	.	PASS	END=27540737;ChrB=ch09;StartB=32731416;EndB=32731415;Parent=INV296;VarType=ShV;DupType=.
ch09	27540737	INS223553	G	GT	.	PASS	END=27540737;ChrB=ch09;StartB=32731415;EndB=32731414;Parent=INV296;VarType=ShV;DupType=.
ch09	27540737	INS223554	G	GG	.	PASS	END=27540737;ChrB=ch09;StartB=32731414;EndB=32731413;Parent=INV296;VarType=ShV;DupType=.
ch09	27540737	INS223555	G	GT	.	PASS	END=27540737;ChrB=ch09;StartB=32731413;EndB=32731412;Parent=INV296;VarType=ShV;DupType=.
ch09	27540737	INS223556	G	GG	.	PASS	END=27540737;ChrB=ch09;StartB=32731412;EndB=32731411;Parent=INV296;VarType=ShV;DupType=.
ch09	27540737	INS223557	G	GG	.	PASS	END=27540737;ChrB=ch09;StartB=32731411;EndB=32731410;Parent=INV296;VarType=ShV;DupType=.
ch09	27540737	INS223558	G	GT	.	PASS	END=27540737;ChrB=ch09;StartB=32731410;EndB=32731409;Parent=INV296;VarType=ShV;DupType=.
ch09	27540737	INS223559	G	GA	.	PASS	END=27540737;ChrB=ch09;StartB=32731409;EndB=32731408;Parent=INV296;VarType=ShV;DupType=.
ch09	27540737	INS223560	G	GT	.	PASS	END=27540737;ChrB=ch09;StartB=32731408;EndB=32731407;Parent=INV296;VarType=ShV;DupType=.
ch09	27540737	INS223561	G	GG	.	PASS	END=27540737;ChrB=ch09;StartB=32731407;EndB=32731406;Parent=INV296;VarType=ShV;DupType=.
ch09	27540737	INS223562	G	GA	.	PASS	END=27540737;ChrB=ch09;StartB=32731406;EndB=32731405;Parent=INV296;VarType=ShV;DupType=.
ch09	27540777	DEL223563	GA	G	.	PASS	END=27540778;ChrB=ch09;StartB=32731366;EndB=32731366;Parent=INV296;VarType=ShV;DupType=.
ch09	27540794	SNP223564	T	G	.	PASS	END=27540794;ChrB=ch09;StartB=32731349;EndB=32731349;Parent=INV296;VarType=ShV;DupType=.
ch09	27540881	SNP223565	T	C	.	PASS	END=27540881;ChrB=ch09;StartB=32731262;EndB=32731262;Parent=INV296;VarType=ShV;DupType=.
ch09	27540926	SNP223566	A	C	.	PASS	END=27540926;ChrB=ch09;StartB=32731217;EndB=32731217;Parent=INV296;VarType=ShV;DupType=.
ch09	27540966	SNP223567	T	G	.	PASS	END=27540966;ChrB=ch09;StartB=32731177;EndB=32731177;Parent=INV296;VarType=ShV;DupType=.
ch09	27540970	SNP223568	A	G	.	PASS	END=27540970;ChrB=ch09;StartB=32731173;EndB=32731173;Parent=INV296;VarType=ShV;DupType=.
ch09	27540984	SNP223569	A	C	.	PASS	END=27540984;ChrB=ch09;StartB=32731159;EndB=32731159;Parent=INV296;VarType=ShV;DupType=.
ch09	27541060	SNP223570	T	G	.	PASS	END=27541060;ChrB=ch09;StartB=32731083;EndB=32731083;Parent=INV296;VarType=ShV;DupType=.
ch09	27541065	DEL223571	GA	G	.	PASS	END=27541066;ChrB=ch09;StartB=32731079;EndB=32731079;Parent=INV296;VarType=ShV;DupType=.
ch09	27541097	SNP223572	A	T	.	PASS	END=27541097;ChrB=ch09;StartB=32731047;EndB=32731047;Parent=INV296;VarType=ShV;DupType=.
ch09	27541100	SNP223573	T	A	.	PASS	END=27541100;ChrB=ch09;StartB=32731044;EndB=32731044;Parent=INV296;VarType=ShV;DupType=.
ch09	27541121	SNP223574	T	G	.	PASS	END=27541121;ChrB=ch09;StartB=32731023;EndB=32731023;Parent=INV296;VarType=ShV;DupType=.
ch09	27541164	SNP223575	C	T	.	PASS	END=27541164;ChrB=ch09;StartB=32730980;EndB=32730980;Parent=INV296;VarType=ShV;DupType=.
ch09	27541172	SNP223576	T	C	.	PASS	END=27541172;ChrB=ch09;StartB=32730972;EndB=32730972;Parent=INV296;VarType=ShV;DupType=.
ch09	27541176	SNP223577	A	G	.	PASS	END=27541176;ChrB=ch09;StartB=32730968;EndB=32730968;Parent=INV296;VarType=ShV;DupType=.
ch09	27541188	SNP223578	A	G	.	PASS	END=27541188;ChrB=ch09;StartB=32730956;EndB=32730956;Parent=INV296;VarType=ShV;DupType=.
ch09	27541206	SNP223579	A	G	.	PASS	END=27541206;ChrB=ch09;StartB=32730938;EndB=32730938;Parent=INV296;VarType=ShV;DupType=.
ch09	27541242	SNP223580	G	T	.	PASS	END=27541242;ChrB=ch09;StartB=32730902;EndB=32730902;Parent=INV296;VarType=ShV;DupType=.
ch09	27541263	SNP223581	C	A	.	PASS	END=27541263;ChrB=ch09;StartB=32730881;EndB=32730881;Parent=INV296;VarType=ShV;DupType=.
ch09	27541288	SNP223582	A	T	.	PASS	END=27541288;ChrB=ch09;StartB=32730856;EndB=32730856;Parent=INV296;VarType=ShV;DupType=.
ch09	27541301	SNP223583	A	T	.	PASS	END=27541301;ChrB=ch09;StartB=32730843;EndB=32730843;Parent=INV296;VarType=ShV;DupType=.
ch09	27541311	SNP223584	T	C	.	PASS	END=27541311;ChrB=ch09;StartB=32730833;EndB=32730833;Parent=INV296;VarType=ShV;DupType=.
ch09	27541322	SNP223585	A	C	.	PASS	END=27541322;ChrB=ch09;StartB=32730822;EndB=32730822;Parent=INV296;VarType=ShV;DupType=.
ch09	27541332	SNP223586	G	A	.	PASS	END=27541332;ChrB=ch09;StartB=32730812;EndB=32730812;Parent=INV296;VarType=ShV;DupType=.
ch09	27541336	SNP223587	T	A	.	PASS	END=27541336;ChrB=ch09;StartB=32730808;EndB=32730808;Parent=INV296;VarType=ShV;DupType=.
ch09	27541348	SNP223588	T	G	.	PASS	END=27541348;ChrB=ch09;StartB=32730796;EndB=32730796;Parent=INV296;VarType=ShV;DupType=.
ch09	27541363	SNP223589	C	T	.	PASS	END=27541363;ChrB=ch09;StartB=32730781;EndB=32730781;Parent=INV296;VarType=ShV;DupType=.
ch09	27541365	SNP223590	T	C	.	PASS	END=27541365;ChrB=ch09;StartB=32730779;EndB=32730779;Parent=INV296;VarType=ShV;DupType=.
ch09	27541373	SNP223591	A	G	.	PASS	END=27541373;ChrB=ch09;StartB=32730771;EndB=32730771;Parent=INV296;VarType=ShV;DupType=.
ch09	27541384	SNP223592	A	C	.	PASS	END=27541384;ChrB=ch09;StartB=32730760;EndB=32730760;Parent=INV296;VarType=ShV;DupType=.
ch09	27541386	SNP223593	A	T	.	PASS	END=27541386;ChrB=ch09;StartB=32730758;EndB=32730758;Parent=INV296;VarType=ShV;DupType=.
ch09	27541410	SNP223594	T	C	.	PASS	END=27541410;ChrB=ch09;StartB=32730734;EndB=32730734;Parent=INV296;VarType=ShV;DupType=.
ch09	27541429	SNP223595	G	T	.	PASS	END=27541429;ChrB=ch09;StartB=32730715;EndB=32730715;Parent=INV296;VarType=ShV;DupType=.
ch09	27541441	SNP223596	C	A	.	PASS	END=27541441;ChrB=ch09;StartB=32730703;EndB=32730703;Parent=INV296;VarType=ShV;DupType=.
ch09	27541454	SNP223597	C	G	.	PASS	END=27541454;ChrB=ch09;StartB=32730690;EndB=32730690;Parent=INV296;VarType=ShV;DupType=.
ch09	27541474	SNP223598	T	G	.	PASS	END=27541474;ChrB=ch09;StartB=32730670;EndB=32730670;Parent=INV296;VarType=ShV;DupType=.
ch09	27541504	SNP223599	G	T	.	PASS	END=27541504;ChrB=ch09;StartB=32730640;EndB=32730640;Parent=INV296;VarType=ShV;DupType=.
ch09	27541520	SNP223600	T	G	.	PASS	END=27541520;ChrB=ch09;StartB=32730624;EndB=32730624;Parent=INV296;VarType=ShV;DupType=.
ch09	27541551	SNP223601	A	G	.	PASS	END=27541551;ChrB=ch09;StartB=32730593;EndB=32730593;Parent=INV296;VarType=ShV;DupType=.
ch09	27541613	SNP223602	G	T	.	PASS	END=27541613;ChrB=ch09;StartB=32730531;EndB=32730531;Parent=INV296;VarType=ShV;DupType=.
ch09	27541625	SNP223603	G	T	.	PASS	END=27541625;ChrB=ch09;StartB=32730519;EndB=32730519;Parent=INV296;VarType=ShV;DupType=.
ch09	27541636	SNP223604	C	T	.	PASS	END=27541636;ChrB=ch09;StartB=32730508;EndB=32730508;Parent=INV296;VarType=ShV;DupType=.
ch09	27541673	DEL223605	GGA	G	.	PASS	END=27541675;ChrB=ch09;StartB=32730472;EndB=32730472;Parent=INV296;VarType=ShV;DupType=.
ch09	27541717	SNP223606	C	A	.	PASS	END=27541717;ChrB=ch09;StartB=32730429;EndB=32730429;Parent=INV296;VarType=ShV;DupType=.
ch09	27541739	SNP223607	C	T	.	PASS	END=27541739;ChrB=ch09;StartB=32730407;EndB=32730407;Parent=INV296;VarType=ShV;DupType=.
ch09	27541775	SNP223608	A	T	.	PASS	END=27541775;ChrB=ch09;StartB=32730371;EndB=32730371;Parent=INV296;VarType=ShV;DupType=.
ch09	27541789	SNP223609	G	C	.	PASS	END=27541789;ChrB=ch09;StartB=32730357;EndB=32730357;Parent=INV296;VarType=ShV;DupType=.
ch09	27541819	SNP223610	C	G	.	PASS	END=27541819;ChrB=ch09;StartB=32730327;EndB=32730327;Parent=INV296;VarType=ShV;DupType=.
ch09	27541856	SNP223611	T	C	.	PASS	END=27541856;ChrB=ch09;StartB=32730290;EndB=32730290;Parent=INV296;VarType=ShV;DupType=.
ch09	27541874	SNP223612	A	G	.	PASS	END=27541874;ChrB=ch09;StartB=32730272;EndB=32730272;Parent=INV296;VarType=ShV;DupType=.
ch09	27541905	SNP223613	T	G	.	PASS	END=27541905;ChrB=ch09;StartB=32730241;EndB=32730241;Parent=INV296;VarType=ShV;DupType=.
ch09	27541923	SNP223614	T	C	.	PASS	END=27541923;ChrB=ch09;StartB=32730223;EndB=32730223;Parent=INV296;VarType=ShV;DupType=.
ch09	27541939	SNP223615	G	A	.	PASS	END=27541939;ChrB=ch09;StartB=32730207;EndB=32730207;Parent=INV296;VarType=ShV;DupType=.
ch09	27541949	SNP223616	C	T	.	PASS	END=27541949;ChrB=ch09;StartB=32730197;EndB=32730197;Parent=INV296;VarType=ShV;DupType=.
ch09	27541950	SNP223617	G	A	.	PASS	END=27541950;ChrB=ch09;StartB=32730196;EndB=32730196;Parent=INV296;VarType=ShV;DupType=.
ch09	27541954	SNP223618	T	A	.	PASS	END=27541954;ChrB=ch09;StartB=32730192;EndB=32730192;Parent=INV296;VarType=ShV;DupType=.
ch09	27541984	SNP223619	A	T	.	PASS	END=27541984;ChrB=ch09;StartB=32730162;EndB=32730162;Parent=INV296;VarType=ShV;DupType=.
ch09	27542025	SNP223620	G	A	.	PASS	END=27542025;ChrB=ch09;StartB=32730121;EndB=32730121;Parent=INV296;VarType=ShV;DupType=.
ch09	27542065	SNP223621	G	T	.	PASS	END=27542065;ChrB=ch09;StartB=32730081;EndB=32730081;Parent=INV296;VarType=ShV;DupType=.
ch09	27542095	SNP223622	T	C	.	PASS	END=27542095;ChrB=ch09;StartB=32730051;EndB=32730051;Parent=INV296;VarType=ShV;DupType=.
ch09	27542104	SNP223623	T	A	.	PASS	END=27542104;ChrB=ch09;StartB=32730042;EndB=32730042;Parent=INV296;VarType=ShV;DupType=.
ch09	27542115	SNP223624	G	A	.	PASS	END=27542115;ChrB=ch09;StartB=32730031;EndB=32730031;Parent=INV296;VarType=ShV;DupType=.
ch09	27542116	SNP223625	G	C	.	PASS	END=27542116;ChrB=ch09;StartB=32730030;EndB=32730030;Parent=INV296;VarType=ShV;DupType=.
ch09	27542135	SNP223626	C	G	.	PASS	END=27542135;ChrB=ch09;StartB=32730011;EndB=32730011;Parent=INV296;VarType=ShV;DupType=.
ch09	27542137	SNP223627	A	G	.	PASS	END=27542137;ChrB=ch09;StartB=32730009;EndB=32730009;Parent=INV296;VarType=ShV;DupType=.
ch09	27542174	SNP223628	A	C	.	PASS	END=27542174;ChrB=ch09;StartB=32729972;EndB=32729972;Parent=INV296;VarType=ShV;DupType=.
ch09	27542188	SNP223629	T	A	.	PASS	END=27542188;ChrB=ch09;StartB=32729958;EndB=32729958;Parent=INV296;VarType=ShV;DupType=.
ch09	27542200	SNP223630	G	T	.	PASS	END=27542200;ChrB=ch09;StartB=32729946;EndB=32729946;Parent=INV296;VarType=ShV;DupType=.
ch09	27542206	SNP223631	A	G	.	PASS	END=27542206;ChrB=ch09;StartB=32729940;EndB=32729940;Parent=INV296;VarType=ShV;DupType=.
ch09	27542210	SNP223632	T	C	.	PASS	END=27542210;ChrB=ch09;StartB=32729936;EndB=32729936;Parent=INV296;VarType=ShV;DupType=.
ch09	27542236	SNP223633	T	G	.	PASS	END=27542236;ChrB=ch09;StartB=32729910;EndB=32729910;Parent=INV296;VarType=ShV;DupType=.
ch09	27542238	SNP223634	T	A	.	PASS	END=27542238;ChrB=ch09;StartB=32729908;EndB=32729908;Parent=INV296;VarType=ShV;DupType=.
ch09	27542245	SNP223635	C	G	.	PASS	END=27542245;ChrB=ch09;StartB=32729901;EndB=32729901;Parent=INV296;VarType=ShV;DupType=.
ch09	27542270	SNP223636	C	A	.	PASS	END=27542270;ChrB=ch09;StartB=32729876;EndB=32729876;Parent=INV296;VarType=ShV;DupType=.
ch09	27542317	SNP223637	C	T	.	PASS	END=27542317;ChrB=ch09;StartB=32729829;EndB=32729829;Parent=INV296;VarType=ShV;DupType=.
ch09	27542323	SNP223638	T	C	.	PASS	END=27542323;ChrB=ch09;StartB=32729823;EndB=32729823;Parent=INV296;VarType=ShV;DupType=.
ch09	27542324	SNP223639	G	A	.	PASS	END=27542324;ChrB=ch09;StartB=32729822;EndB=32729822;Parent=INV296;VarType=ShV;DupType=.
ch09	27542344	SNP223640	T	C	.	PASS	END=27542344;ChrB=ch09;StartB=32729802;EndB=32729802;Parent=INV296;VarType=ShV;DupType=.
ch09	27542365	SNP223641	G	A	.	PASS	END=27542365;ChrB=ch09;StartB=32729781;EndB=32729781;Parent=INV296;VarType=ShV;DupType=.
ch09	27542366	SNP223642	T	G	.	PASS	END=27542366;ChrB=ch09;StartB=32729780;EndB=32729780;Parent=INV296;VarType=ShV;DupType=.
ch09	27542380	SNP223643	G	T	.	PASS	END=27542380;ChrB=ch09;StartB=32729766;EndB=32729766;Parent=INV296;VarType=ShV;DupType=.
ch09	27542393	SNP223644	T	A	.	PASS	END=27542393;ChrB=ch09;StartB=32729753;EndB=32729753;Parent=INV296;VarType=ShV;DupType=.
ch09	27542395	SNP223645	G	T	.	PASS	END=27542395;ChrB=ch09;StartB=32729751;EndB=32729751;Parent=INV296;VarType=ShV;DupType=.
ch09	27542401	SNP223646	G	T	.	PASS	END=27542401;ChrB=ch09;StartB=32729745;EndB=32729745;Parent=INV296;VarType=ShV;DupType=.
ch09	27542430	SNP223647	G	C	.	PASS	END=27542430;ChrB=ch09;StartB=32729716;EndB=32729716;Parent=INV296;VarType=ShV;DupType=.
ch09	27542469	SNP223648	C	T	.	PASS	END=27542469;ChrB=ch09;StartB=32729677;EndB=32729677;Parent=INV296;VarType=ShV;DupType=.
ch09	27542477	SNP223649	T	C	.	PASS	END=27542477;ChrB=ch09;StartB=32729669;EndB=32729669;Parent=INV296;VarType=ShV;DupType=.
ch09	27542512	SNP223650	A	G	.	PASS	END=27542512;ChrB=ch09;StartB=32729634;EndB=32729634;Parent=INV296;VarType=ShV;DupType=.
ch09	27542523	SNP223651	G	A	.	PASS	END=27542523;ChrB=ch09;StartB=32729623;EndB=32729623;Parent=INV296;VarType=ShV;DupType=.
ch09	27542532	SNP223652	C	G	.	PASS	END=27542532;ChrB=ch09;StartB=32729614;EndB=32729614;Parent=INV296;VarType=ShV;DupType=.
ch09	27542542	SNP223653	C	T	.	PASS	END=27542542;ChrB=ch09;StartB=32729604;EndB=32729604;Parent=INV296;VarType=ShV;DupType=.
ch09	27542545	SNP223654	A	C	.	PASS	END=27542545;ChrB=ch09;StartB=32729601;EndB=32729601;Parent=INV296;VarType=ShV;DupType=.
ch09	27542547	SNP223655	G	A	.	PASS	END=27542547;ChrB=ch09;StartB=32729599;EndB=32729599;Parent=INV296;VarType=ShV;DupType=.
ch09	27542555	SNP223656	C	G	.	PASS	END=27542555;ChrB=ch09;StartB=32729591;EndB=32729591;Parent=INV296;VarType=ShV;DupType=.
ch09	27542566	SNP223657	T	C	.	PASS	END=27542566;ChrB=ch09;StartB=32729580;EndB=32729580;Parent=INV296;VarType=ShV;DupType=.
ch09	27542591	SNP223658	C	A	.	PASS	END=27542591;ChrB=ch09;StartB=32729555;EndB=32729555;Parent=INV296;VarType=ShV;DupType=.
ch09	27542652	SNP223659	A	T	.	PASS	END=27542652;ChrB=ch09;StartB=32729494;EndB=32729494;Parent=INV296;VarType=ShV;DupType=.
ch09	27542657	SNP223660	C	A	.	PASS	END=27542657;ChrB=ch09;StartB=32729489;EndB=32729489;Parent=INV296;VarType=ShV;DupType=.
ch09	27542673	SNP223661	G	T	.	PASS	END=27542673;ChrB=ch09;StartB=32729473;EndB=32729473;Parent=INV296;VarType=ShV;DupType=.
ch09	27542675	SNP223662	C	T	.	PASS	END=27542675;ChrB=ch09;StartB=32729471;EndB=32729471;Parent=INV296;VarType=ShV;DupType=.
ch09	27542717	SNP223663	T	A	.	PASS	END=27542717;ChrB=ch09;StartB=32729429;EndB=32729429;Parent=INV296;VarType=ShV;DupType=.
ch09	27542764	SNP223664	G	T	.	PASS	END=27542764;ChrB=ch09;StartB=32729382;EndB=32729382;Parent=INV296;VarType=ShV;DupType=.
ch09	27542803	SNP223665	C	A	.	PASS	END=27542803;ChrB=ch09;StartB=32729343;EndB=32729343;Parent=INV296;VarType=ShV;DupType=.
ch09	27542812	SNP223666	A	T	.	PASS	END=27542812;ChrB=ch09;StartB=32729334;EndB=32729334;Parent=INV296;VarType=ShV;DupType=.
ch09	27542820	SNP223667	G	A	.	PASS	END=27542820;ChrB=ch09;StartB=32729326;EndB=32729326;Parent=INV296;VarType=ShV;DupType=.
ch09	27542875	SNP223668	T	A	.	PASS	END=27542875;ChrB=ch09;StartB=32729271;EndB=32729271;Parent=INV296;VarType=ShV;DupType=.
ch09	27542881	SNP223669	T	G	.	PASS	END=27542881;ChrB=ch09;StartB=32729265;EndB=32729265;Parent=INV296;VarType=ShV;DupType=.
ch09	27542916	SNP223670	C	T	.	PASS	END=27542916;ChrB=ch09;StartB=32729230;EndB=32729230;Parent=INV296;VarType=ShV;DupType=.
ch09	27542934	SNP223671	C	G	.	PASS	END=27542934;ChrB=ch09;StartB=32729212;EndB=32729212;Parent=INV296;VarType=ShV;DupType=.
ch09	27542950	SNP223672	A	C	.	PASS	END=27542950;ChrB=ch09;StartB=32729196;EndB=32729196;Parent=INV296;VarType=ShV;DupType=.
ch09	27542978	SNP223673	C	T	.	PASS	END=27542978;ChrB=ch09;StartB=32729168;EndB=32729168;Parent=INV296;VarType=ShV;DupType=.
ch09	27543016	SNP223674	T	C	.	PASS	END=27543016;ChrB=ch09;StartB=32729130;EndB=32729130;Parent=INV296;VarType=ShV;DupType=.
ch09	27543048	SNP223675	T	C	.	PASS	END=27543048;ChrB=ch09;StartB=32729098;EndB=32729098;Parent=INV296;VarType=ShV;DupType=.
ch09	27543059	SNP223676	C	T	.	PASS	END=27543059;ChrB=ch09;StartB=32729087;EndB=32729087;Parent=INV296;VarType=ShV;DupType=.
ch09	27543077	SNP223677	A	C	.	PASS	END=27543077;ChrB=ch09;StartB=32729069;EndB=32729069;Parent=INV296;VarType=ShV;DupType=.
ch09	27543087	DEL223678	GC	G	.	PASS	END=27543088;ChrB=ch09;StartB=32729060;EndB=32729060;Parent=INV296;VarType=ShV;DupType=.
ch09	27543111	SNP223679	T	C	.	PASS	END=27543111;ChrB=ch09;StartB=32729036;EndB=32729036;Parent=INV296;VarType=ShV;DupType=.
ch09	27543138	SNP223680	T	A	.	PASS	END=27543138;ChrB=ch09;StartB=32729009;EndB=32729009;Parent=INV296;VarType=ShV;DupType=.
ch09	27543147	SNP223681	T	A	.	PASS	END=27543147;ChrB=ch09;StartB=32729000;EndB=32729000;Parent=INV296;VarType=ShV;DupType=.
ch09	27543177	SNP223682	G	T	.	PASS	END=27543177;ChrB=ch09;StartB=32728970;EndB=32728970;Parent=INV296;VarType=ShV;DupType=.
ch09	27543178	SNP223683	A	T	.	PASS	END=27543178;ChrB=ch09;StartB=32728969;EndB=32728969;Parent=INV296;VarType=ShV;DupType=.
ch09	27543179	SNP223684	C	A	.	PASS	END=27543179;ChrB=ch09;StartB=32728968;EndB=32728968;Parent=INV296;VarType=ShV;DupType=.
ch09	27543237	SNP223685	A	G	.	PASS	END=27543237;ChrB=ch09;StartB=32728910;EndB=32728910;Parent=INV296;VarType=ShV;DupType=.
ch09	27543321	SNP223686	G	T	.	PASS	END=27543321;ChrB=ch09;StartB=32728826;EndB=32728826;Parent=INV296;VarType=ShV;DupType=.
ch09	27543323	SNP223687	T	C	.	PASS	END=27543323;ChrB=ch09;StartB=32728824;EndB=32728824;Parent=INV296;VarType=ShV;DupType=.
ch09	27543329	SNP223688	A	C	.	PASS	END=27543329;ChrB=ch09;StartB=32728818;EndB=32728818;Parent=INV296;VarType=ShV;DupType=.
ch09	27543400	SNP223689	A	G	.	PASS	END=27543400;ChrB=ch09;StartB=32728747;EndB=32728747;Parent=INV296;VarType=ShV;DupType=.
ch09	27543409	SNP223690	T	G	.	PASS	END=27543409;ChrB=ch09;StartB=32728738;EndB=32728738;Parent=INV296;VarType=ShV;DupType=.
ch09	27543414	SNP223691	A	T	.	PASS	END=27543414;ChrB=ch09;StartB=32728733;EndB=32728733;Parent=INV296;VarType=ShV;DupType=.
ch09	27543482	SNP223692	C	G	.	PASS	END=27543482;ChrB=ch09;StartB=32728665;EndB=32728665;Parent=INV296;VarType=ShV;DupType=.
ch09	27543521	SNP223693	A	G	.	PASS	END=27543521;ChrB=ch09;StartB=32728626;EndB=32728626;Parent=INV296;VarType=ShV;DupType=.
ch09	27543545	HDR943	N	<HDR>	.	PASS	END=27546667;ChrB=ch09;StartB=32728602;EndB=32725519;Parent=INV296;VarType=ShV;DupType=.
ch09	27546668	INVAL1699	N	<INVAL>	.	PASS	END=27549203;ChrB=ch09;StartB=32725518;EndB=32723026;Parent=INV296;VarType=.;DupType=.
ch09	27546703	SNP223694	A	C	.	PASS	END=27546703;ChrB=ch09;StartB=32725483;EndB=32725483;Parent=INV296;VarType=ShV;DupType=.
ch09	27546748	SNP223695	T	C	.	PASS	END=27546748;ChrB=ch09;StartB=32725438;EndB=32725438;Parent=INV296;VarType=ShV;DupType=.
ch09	27546749	SNP223696	G	A	.	PASS	END=27546749;ChrB=ch09;StartB=32725437;EndB=32725437;Parent=INV296;VarType=ShV;DupType=.
ch09	27546770	SNP223697	T	G	.	PASS	END=27546770;ChrB=ch09;StartB=32725416;EndB=32725416;Parent=INV296;VarType=ShV;DupType=.
ch09	27546778	SNP223698	C	A	.	PASS	END=27546778;ChrB=ch09;StartB=32725408;EndB=32725408;Parent=INV296;VarType=ShV;DupType=.
ch09	27546782	SNP223699	G	C	.	PASS	END=27546782;ChrB=ch09;StartB=32725404;EndB=32725404;Parent=INV296;VarType=ShV;DupType=.
ch09	27546783	SNP223700	T	G	.	PASS	END=27546783;ChrB=ch09;StartB=32725403;EndB=32725403;Parent=INV296;VarType=ShV;DupType=.
ch09	27546886	DEL223701	CGTTCTTGGAT	C	.	PASS	END=27546896;ChrB=ch09;StartB=32725301;EndB=32725301;Parent=INV296;VarType=ShV;DupType=.
ch09	27546907	SNP223702	C	T	.	PASS	END=27546907;ChrB=ch09;StartB=32725289;EndB=32725289;Parent=INV296;VarType=ShV;DupType=.
ch09	27546908	SNP223703	A	T	.	PASS	END=27546908;ChrB=ch09;StartB=32725288;EndB=32725288;Parent=INV296;VarType=ShV;DupType=.
ch09	27546917	SNP223704	A	C	.	PASS	END=27546917;ChrB=ch09;StartB=32725279;EndB=32725279;Parent=INV296;VarType=ShV;DupType=.
ch09	27546952	SNP223705	C	A	.	PASS	END=27546952;ChrB=ch09;StartB=32725244;EndB=32725244;Parent=INV296;VarType=ShV;DupType=.
ch09	27546954	SNP223706	T	C	.	PASS	END=27546954;ChrB=ch09;StartB=32725242;EndB=32725242;Parent=INV296;VarType=ShV;DupType=.
ch09	27546970	SNP223707	G	T	.	PASS	END=27546970;ChrB=ch09;StartB=32725226;EndB=32725226;Parent=INV296;VarType=ShV;DupType=.
ch09	27546979	SNP223708	A	T	.	PASS	END=27546979;ChrB=ch09;StartB=32725217;EndB=32725217;Parent=INV296;VarType=ShV;DupType=.
ch09	27547018	SNP223709	T	G	.	PASS	END=27547018;ChrB=ch09;StartB=32725178;EndB=32725178;Parent=INV296;VarType=ShV;DupType=.
ch09	27547021	SNP223710	T	C	.	PASS	END=27547021;ChrB=ch09;StartB=32725175;EndB=32725175;Parent=INV296;VarType=ShV;DupType=.
ch09	27547031	SNP223711	C	T	.	PASS	END=27547031;ChrB=ch09;StartB=32725165;EndB=32725165;Parent=INV296;VarType=ShV;DupType=.
ch09	27547048	SNP223712	T	G	.	PASS	END=27547048;ChrB=ch09;StartB=32725148;EndB=32725148;Parent=INV296;VarType=ShV;DupType=.
ch09	27547050	SNP223713	C	A	.	PASS	END=27547050;ChrB=ch09;StartB=32725146;EndB=32725146;Parent=INV296;VarType=ShV;DupType=.
ch09	27547051	SNP223714	C	T	.	PASS	END=27547051;ChrB=ch09;StartB=32725145;EndB=32725145;Parent=INV296;VarType=ShV;DupType=.
ch09	27547067	SNP223715	C	T	.	PASS	END=27547067;ChrB=ch09;StartB=32725129;EndB=32725129;Parent=INV296;VarType=ShV;DupType=.
ch09	27547068	SNP223716	T	A	.	PASS	END=27547068;ChrB=ch09;StartB=32725128;EndB=32725128;Parent=INV296;VarType=ShV;DupType=.
ch09	27547082	SNP223717	A	T	.	PASS	END=27547082;ChrB=ch09;StartB=32725114;EndB=32725114;Parent=INV296;VarType=ShV;DupType=.
ch09	27547097	SNP223718	T	C	.	PASS	END=27547097;ChrB=ch09;StartB=32725099;EndB=32725099;Parent=INV296;VarType=ShV;DupType=.
ch09	27547098	SNP223719	A	C	.	PASS	END=27547098;ChrB=ch09;StartB=32725098;EndB=32725098;Parent=INV296;VarType=ShV;DupType=.
ch09	27547119	SNP223720	C	A	.	PASS	END=27547119;ChrB=ch09;StartB=32725077;EndB=32725077;Parent=INV296;VarType=ShV;DupType=.
ch09	27547127	SNP223721	G	C	.	PASS	END=27547127;ChrB=ch09;StartB=32725069;EndB=32725069;Parent=INV296;VarType=ShV;DupType=.
ch09	27547129	SNP223722	C	T	.	PASS	END=27547129;ChrB=ch09;StartB=32725067;EndB=32725067;Parent=INV296;VarType=ShV;DupType=.
ch09	27547143	SNP223723	G	C	.	PASS	END=27547143;ChrB=ch09;StartB=32725053;EndB=32725053;Parent=INV296;VarType=ShV;DupType=.
ch09	27547171	SNP223724	A	C	.	PASS	END=27547171;ChrB=ch09;StartB=32725025;EndB=32725025;Parent=INV296;VarType=ShV;DupType=.
ch09	27547230	SNP223725	T	G	.	PASS	END=27547230;ChrB=ch09;StartB=32724966;EndB=32724966;Parent=INV296;VarType=ShV;DupType=.
ch09	27547265	SNP223726	A	G	.	PASS	END=27547265;ChrB=ch09;StartB=32724931;EndB=32724931;Parent=INV296;VarType=ShV;DupType=.
ch09	27547326	SNP223727	A	G	.	PASS	END=27547326;ChrB=ch09;StartB=32724870;EndB=32724870;Parent=INV296;VarType=ShV;DupType=.
ch09	27547339	SNP223728	G	A	.	PASS	END=27547339;ChrB=ch09;StartB=32724857;EndB=32724857;Parent=INV296;VarType=ShV;DupType=.
ch09	27547353	SNP223729	A	G	.	PASS	END=27547353;ChrB=ch09;StartB=32724843;EndB=32724843;Parent=INV296;VarType=ShV;DupType=.
ch09	27547354	SNP223730	C	G	.	PASS	END=27547354;ChrB=ch09;StartB=32724842;EndB=32724842;Parent=INV296;VarType=ShV;DupType=.
ch09	27547360	SNP223731	C	T	.	PASS	END=27547360;ChrB=ch09;StartB=32724836;EndB=32724836;Parent=INV296;VarType=ShV;DupType=.
ch09	27547366	SNP223732	T	G	.	PASS	END=27547366;ChrB=ch09;StartB=32724830;EndB=32724830;Parent=INV296;VarType=ShV;DupType=.
ch09	27547372	SNP223733	G	T	.	PASS	END=27547372;ChrB=ch09;StartB=32724824;EndB=32724824;Parent=INV296;VarType=ShV;DupType=.
ch09	27547379	SNP223734	T	A	.	PASS	END=27547379;ChrB=ch09;StartB=32724817;EndB=32724817;Parent=INV296;VarType=ShV;DupType=.
ch09	27547394	SNP223735	G	T	.	PASS	END=27547394;ChrB=ch09;StartB=32724802;EndB=32724802;Parent=INV296;VarType=ShV;DupType=.
ch09	27547405	SNP223736	A	G	.	PASS	END=27547405;ChrB=ch09;StartB=32724791;EndB=32724791;Parent=INV296;VarType=ShV;DupType=.
ch09	27547515	SNP223737	A	G	.	PASS	END=27547515;ChrB=ch09;StartB=32724681;EndB=32724681;Parent=INV296;VarType=ShV;DupType=.
ch09	27547527	SNP223738	T	A	.	PASS	END=27547527;ChrB=ch09;StartB=32724669;EndB=32724669;Parent=INV296;VarType=ShV;DupType=.
ch09	27547533	SNP223739	A	C	.	PASS	END=27547533;ChrB=ch09;StartB=32724663;EndB=32724663;Parent=INV296;VarType=ShV;DupType=.
ch09	27547540	SNP223740	G	A	.	PASS	END=27547540;ChrB=ch09;StartB=32724656;EndB=32724656;Parent=INV296;VarType=ShV;DupType=.
ch09	27547545	SNP223741	A	C	.	PASS	END=27547545;ChrB=ch09;StartB=32724651;EndB=32724651;Parent=INV296;VarType=ShV;DupType=.
ch09	27547573	SNP223742	T	A	.	PASS	END=27547573;ChrB=ch09;StartB=32724623;EndB=32724623;Parent=INV296;VarType=ShV;DupType=.
ch09	27547606	SNP223743	T	A	.	PASS	END=27547606;ChrB=ch09;StartB=32724590;EndB=32724590;Parent=INV296;VarType=ShV;DupType=.
ch09	27547608	SNP223744	C	T	.	PASS	END=27547608;ChrB=ch09;StartB=32724588;EndB=32724588;Parent=INV296;VarType=ShV;DupType=.
ch09	27547651	SNP223745	A	C	.	PASS	END=27547651;ChrB=ch09;StartB=32724545;EndB=32724545;Parent=INV296;VarType=ShV;DupType=.
ch09	27547681	SNP223746	T	G	.	PASS	END=27547681;ChrB=ch09;StartB=32724515;EndB=32724515;Parent=INV296;VarType=ShV;DupType=.
ch09	27547762	SNP223747	A	G	.	PASS	END=27547762;ChrB=ch09;StartB=32724434;EndB=32724434;Parent=INV296;VarType=ShV;DupType=.
ch09	27547766	SNP223748	C	A	.	PASS	END=27547766;ChrB=ch09;StartB=32724430;EndB=32724430;Parent=INV296;VarType=ShV;DupType=.
ch09	27547787	SNP223749	C	A	.	PASS	END=27547787;ChrB=ch09;StartB=32724409;EndB=32724409;Parent=INV296;VarType=ShV;DupType=.
ch09	27547789	SNP223750	T	A	.	PASS	END=27547789;ChrB=ch09;StartB=32724407;EndB=32724407;Parent=INV296;VarType=ShV;DupType=.
ch09	27547799	SNP223751	T	A	.	PASS	END=27547799;ChrB=ch09;StartB=32724397;EndB=32724397;Parent=INV296;VarType=ShV;DupType=.
ch09	27547855	SNP223752	T	G	.	PASS	END=27547855;ChrB=ch09;StartB=32724341;EndB=32724341;Parent=INV296;VarType=ShV;DupType=.
ch09	27547905	SNP223753	G	C	.	PASS	END=27547905;ChrB=ch09;StartB=32724291;EndB=32724291;Parent=INV296;VarType=ShV;DupType=.
ch09	27547942	SNP223754	T	A	.	PASS	END=27547942;ChrB=ch09;StartB=32724254;EndB=32724254;Parent=INV296;VarType=ShV;DupType=.
ch09	27547983	SNP223755	T	A	.	PASS	END=27547983;ChrB=ch09;StartB=32724213;EndB=32724213;Parent=INV296;VarType=ShV;DupType=.
ch09	27548001	SNP223756	C	A	.	PASS	END=27548001;ChrB=ch09;StartB=32724195;EndB=32724195;Parent=INV296;VarType=ShV;DupType=.
ch09	27548004	SNP223757	T	C	.	PASS	END=27548004;ChrB=ch09;StartB=32724192;EndB=32724192;Parent=INV296;VarType=ShV;DupType=.
ch09	27548026	INS223758	C	CT	.	PASS	END=27548026;ChrB=ch09;StartB=32724170;EndB=32724169;Parent=INV296;VarType=ShV;DupType=.
ch09	27548026	INS223759	C	CA	.	PASS	END=27548026;ChrB=ch09;StartB=32724169;EndB=32724168;Parent=INV296;VarType=ShV;DupType=.
ch09	27548026	INS223760	C	CT	.	PASS	END=27548026;ChrB=ch09;StartB=32724168;EndB=32724167;Parent=INV296;VarType=ShV;DupType=.
ch09	27548026	INS223761	C	CC	.	PASS	END=27548026;ChrB=ch09;StartB=32724167;EndB=32724166;Parent=INV296;VarType=ShV;DupType=.
ch09	27548026	INS223762	C	CT	.	PASS	END=27548026;ChrB=ch09;StartB=32724166;EndB=32724165;Parent=INV296;VarType=ShV;DupType=.
ch09	27548026	INS223763	C	CA	.	PASS	END=27548026;ChrB=ch09;StartB=32724165;EndB=32724164;Parent=INV296;VarType=ShV;DupType=.
ch09	27548026	INS223764	C	CC	.	PASS	END=27548026;ChrB=ch09;StartB=32724164;EndB=32724163;Parent=INV296;VarType=ShV;DupType=.
ch09	27548026	INS223765	C	CA	.	PASS	END=27548026;ChrB=ch09;StartB=32724163;EndB=32724162;Parent=INV296;VarType=ShV;DupType=.
ch09	27548026	INS223766	C	CT	.	PASS	END=27548026;ChrB=ch09;StartB=32724162;EndB=32724161;Parent=INV296;VarType=ShV;DupType=.
ch09	27548026	INS223767	C	CA	.	PASS	END=27548026;ChrB=ch09;StartB=32724161;EndB=32724160;Parent=INV296;VarType=ShV;DupType=.
ch09	27548036	SNP223768	G	A	.	PASS	END=27548036;ChrB=ch09;StartB=32724150;EndB=32724150;Parent=INV296;VarType=ShV;DupType=.
ch09	27548041	SNP223769	A	G	.	PASS	END=27548041;ChrB=ch09;StartB=32724145;EndB=32724145;Parent=INV296;VarType=ShV;DupType=.
ch09	27548043	SNP223770	G	A	.	PASS	END=27548043;ChrB=ch09;StartB=32724143;EndB=32724143;Parent=INV296;VarType=ShV;DupType=.
ch09	27548048	SNP223771	G	T	.	PASS	END=27548048;ChrB=ch09;StartB=32724138;EndB=32724138;Parent=INV296;VarType=ShV;DupType=.
ch09	27548061	SNP223772	A	G	.	PASS	END=27548061;ChrB=ch09;StartB=32724125;EndB=32724125;Parent=INV296;VarType=ShV;DupType=.
ch09	27548131	SNP223773	A	T	.	PASS	END=27548131;ChrB=ch09;StartB=32724055;EndB=32724055;Parent=INV296;VarType=ShV;DupType=.
ch09	27548146	SNP223774	A	G	.	PASS	END=27548146;ChrB=ch09;StartB=32724040;EndB=32724040;Parent=INV296;VarType=ShV;DupType=.
ch09	27548183	SNP223775	C	G	.	PASS	END=27548183;ChrB=ch09;StartB=32724003;EndB=32724003;Parent=INV296;VarType=ShV;DupType=.
ch09	27548184	SNP223776	T	G	.	PASS	END=27548184;ChrB=ch09;StartB=32724002;EndB=32724002;Parent=INV296;VarType=ShV;DupType=.
ch09	27548213	SNP223777	C	G	.	PASS	END=27548213;ChrB=ch09;StartB=32723973;EndB=32723973;Parent=INV296;VarType=ShV;DupType=.
ch09	27548222	DEL223778	AATATATATATATATATATATATATATATATATATATATAT	A	.	PASS	END=27548262;ChrB=ch09;StartB=32723965;EndB=32723965;Parent=INV296;VarType=ShV;DupType=.
ch09	27548268	SNP223779	T	C	.	PASS	END=27548268;ChrB=ch09;StartB=32723958;EndB=32723958;Parent=INV296;VarType=ShV;DupType=.
ch09	27548315	SNP223780	G	T	.	PASS	END=27548315;ChrB=ch09;StartB=32723911;EndB=32723911;Parent=INV296;VarType=ShV;DupType=.
ch09	27548328	SNP223781	G	C	.	PASS	END=27548328;ChrB=ch09;StartB=32723898;EndB=32723898;Parent=INV296;VarType=ShV;DupType=.
ch09	27548355	SNP223782	G	T	.	PASS	END=27548355;ChrB=ch09;StartB=32723871;EndB=32723871;Parent=INV296;VarType=ShV;DupType=.
ch09	27548363	SNP223783	A	T	.	PASS	END=27548363;ChrB=ch09;StartB=32723863;EndB=32723863;Parent=INV296;VarType=ShV;DupType=.
ch09	27548368	DEL223784	TA	T	.	PASS	END=27548369;ChrB=ch09;StartB=32723859;EndB=32723859;Parent=INV296;VarType=ShV;DupType=.
ch09	27548379	SNP223785	A	C	.	PASS	END=27548379;ChrB=ch09;StartB=32723848;EndB=32723848;Parent=INV296;VarType=ShV;DupType=.
ch09	27548460	SNP223786	G	A	.	PASS	END=27548460;ChrB=ch09;StartB=32723767;EndB=32723767;Parent=INV296;VarType=ShV;DupType=.
ch09	27548467	SNP223787	A	G	.	PASS	END=27548467;ChrB=ch09;StartB=32723760;EndB=32723760;Parent=INV296;VarType=ShV;DupType=.
ch09	27548534	DEL223788	AT	A	.	PASS	END=27548535;ChrB=ch09;StartB=32723694;EndB=32723694;Parent=INV296;VarType=ShV;DupType=.
ch09	27548567	SNP223789	G	A	.	PASS	END=27548567;ChrB=ch09;StartB=32723661;EndB=32723661;Parent=INV296;VarType=ShV;DupType=.
ch09	27548583	SNP223790	A	C	.	PASS	END=27548583;ChrB=ch09;StartB=32723645;EndB=32723645;Parent=INV296;VarType=ShV;DupType=.
ch09	27548596	SNP223791	C	G	.	PASS	END=27548596;ChrB=ch09;StartB=32723632;EndB=32723632;Parent=INV296;VarType=ShV;DupType=.
ch09	27548606	SNP223792	T	A	.	PASS	END=27548606;ChrB=ch09;StartB=32723622;EndB=32723622;Parent=INV296;VarType=ShV;DupType=.
ch09	27548609	SNP223793	A	T	.	PASS	END=27548609;ChrB=ch09;StartB=32723619;EndB=32723619;Parent=INV296;VarType=ShV;DupType=.
ch09	27548622	SNP223794	G	A	.	PASS	END=27548622;ChrB=ch09;StartB=32723606;EndB=32723606;Parent=INV296;VarType=ShV;DupType=.
ch09	27548624	SNP223795	A	G	.	PASS	END=27548624;ChrB=ch09;StartB=32723604;EndB=32723604;Parent=INV296;VarType=ShV;DupType=.
ch09	27548670	SNP223796	G	T	.	PASS	END=27548670;ChrB=ch09;StartB=32723558;EndB=32723558;Parent=INV296;VarType=ShV;DupType=.
ch09	27548701	SNP223797	A	C	.	PASS	END=27548701;ChrB=ch09;StartB=32723527;EndB=32723527;Parent=INV296;VarType=ShV;DupType=.
ch09	27548703	SNP223798	A	C	.	PASS	END=27548703;ChrB=ch09;StartB=32723525;EndB=32723525;Parent=INV296;VarType=ShV;DupType=.
ch09	27548708	SNP223799	A	T	.	PASS	END=27548708;ChrB=ch09;StartB=32723520;EndB=32723520;Parent=INV296;VarType=ShV;DupType=.
ch09	27548721	SNP223800	C	A	.	PASS	END=27548721;ChrB=ch09;StartB=32723507;EndB=32723507;Parent=INV296;VarType=ShV;DupType=.
ch09	27548788	SNP223801	T	C	.	PASS	END=27548788;ChrB=ch09;StartB=32723440;EndB=32723440;Parent=INV296;VarType=ShV;DupType=.
ch09	27548789	SNP223802	G	A	.	PASS	END=27548789;ChrB=ch09;StartB=32723439;EndB=32723439;Parent=INV296;VarType=ShV;DupType=.
ch09	27548842	SNP223803	T	G	.	PASS	END=27548842;ChrB=ch09;StartB=32723386;EndB=32723386;Parent=INV296;VarType=ShV;DupType=.
ch09	27548857	SNP223804	C	A	.	PASS	END=27548857;ChrB=ch09;StartB=32723371;EndB=32723371;Parent=INV296;VarType=ShV;DupType=.
ch09	27548870	SNP223805	C	A	.	PASS	END=27548870;ChrB=ch09;StartB=32723358;EndB=32723358;Parent=INV296;VarType=ShV;DupType=.
ch09	27548920	SNP223806	A	G	.	PASS	END=27548920;ChrB=ch09;StartB=32723308;EndB=32723308;Parent=INV296;VarType=ShV;DupType=.
ch09	27548941	SNP223807	A	G	.	PASS	END=27548941;ChrB=ch09;StartB=32723287;EndB=32723287;Parent=INV296;VarType=ShV;DupType=.
ch09	27548944	SNP223808	T	G	.	PASS	END=27548944;ChrB=ch09;StartB=32723284;EndB=32723284;Parent=INV296;VarType=ShV;DupType=.
ch09	27548959	SNP223809	A	T	.	PASS	END=27548959;ChrB=ch09;StartB=32723269;EndB=32723269;Parent=INV296;VarType=ShV;DupType=.
ch09	27548965	SNP223810	C	A	.	PASS	END=27548965;ChrB=ch09;StartB=32723263;EndB=32723263;Parent=INV296;VarType=ShV;DupType=.
ch09	27548968	SNP223811	C	T	.	PASS	END=27548968;ChrB=ch09;StartB=32723260;EndB=32723260;Parent=INV296;VarType=ShV;DupType=.
ch09	27548970	SNP223812	A	G	.	PASS	END=27548970;ChrB=ch09;StartB=32723258;EndB=32723258;Parent=INV296;VarType=ShV;DupType=.
ch09	27548973	DEL223813	GT	G	.	PASS	END=27548974;ChrB=ch09;StartB=32723256;EndB=32723256;Parent=INV296;VarType=ShV;DupType=.
ch09	27548994	SNP223814	A	C	.	PASS	END=27548994;ChrB=ch09;StartB=32723235;EndB=32723235;Parent=INV296;VarType=ShV;DupType=.
ch09	27549030	SNP223815	T	C	.	PASS	END=27549030;ChrB=ch09;StartB=32723199;EndB=32723199;Parent=INV296;VarType=ShV;DupType=.
ch09	27549033	SNP223816	G	A	.	PASS	END=27549033;ChrB=ch09;StartB=32723196;EndB=32723196;Parent=INV296;VarType=ShV;DupType=.
ch09	27549047	SNP223817	G	C	.	PASS	END=27549047;ChrB=ch09;StartB=32723182;EndB=32723182;Parent=INV296;VarType=ShV;DupType=.
ch09	27549077	SNP223818	C	T	.	PASS	END=27549077;ChrB=ch09;StartB=32723152;EndB=32723152;Parent=INV296;VarType=ShV;DupType=.
ch09	27549086	SNP223819	G	A	.	PASS	END=27549086;ChrB=ch09;StartB=32723143;EndB=32723143;Parent=INV296;VarType=ShV;DupType=.
ch09	27549091	SNP223820	G	C	.	PASS	END=27549091;ChrB=ch09;StartB=32723138;EndB=32723138;Parent=INV296;VarType=ShV;DupType=.
ch09	27549110	SNP223821	T	C	.	PASS	END=27549110;ChrB=ch09;StartB=32723119;EndB=32723119;Parent=INV296;VarType=ShV;DupType=.
ch09	27549118	SNP223822	C	G	.	PASS	END=27549118;ChrB=ch09;StartB=32723111;EndB=32723111;Parent=INV296;VarType=ShV;DupType=.
ch09	27549154	SNP223823	G	A	.	PASS	END=27549154;ChrB=ch09;StartB=32723075;EndB=32723075;Parent=INV296;VarType=ShV;DupType=.
ch09	27549204	HDR944	N	<HDR>	.	PASS	END=27915310;ChrB=ch09;StartB=32723025;EndB=32275510;Parent=INV296;VarType=ShV;DupType=.
ch09	27767663	INVDP915	N	<INVDP>	.	PASS	END=27771060;ChrB=ch09;StartB=69740880;EndB=69744276;Parent=.;VarType=SR;DupType=copygain
ch09	27767663	INVDPAL3050	N	<INVDPAL>	.	PASS	END=27771060;ChrB=ch09;StartB=69744276;EndB=69740880;Parent=INVDP915;VarType=.;DupType=.
ch09	27768779	INVDP916	N	<INVDP>	.	PASS	END=27771100;ChrB=ch09;StartB=38013450;EndB=38015773;Parent=.;VarType=SR;DupType=copygain
ch09	27768779	INVDPAL3051	N	<INVDPAL>	.	PASS	END=27771100;ChrB=ch09;StartB=38015773;EndB=38013450;Parent=INVDP916;VarType=.;DupType=.
ch09	27915311	INVAL1700	N	<INVAL>	.	PASS	END=27918541;ChrB=ch09;StartB=32275509;EndB=32272278;Parent=INV296;VarType=.;DupType=.
ch09	27915351	SNP223824	T	G	.	PASS	END=27915351;ChrB=ch09;StartB=32275469;EndB=32275469;Parent=INV296;VarType=ShV;DupType=.
ch09	27915356	DEL223825	CA	C	.	PASS	END=27915357;ChrB=ch09;StartB=32275465;EndB=32275465;Parent=INV296;VarType=ShV;DupType=.
ch09	27915365	SNP223826	C	G	.	PASS	END=27915365;ChrB=ch09;StartB=32275456;EndB=32275456;Parent=INV296;VarType=ShV;DupType=.
ch09	27915374	SNP223827	G	A	.	PASS	END=27915374;ChrB=ch09;StartB=32275447;EndB=32275447;Parent=INV296;VarType=ShV;DupType=.
ch09	27915379	SNP223828	G	T	.	PASS	END=27915379;ChrB=ch09;StartB=32275442;EndB=32275442;Parent=INV296;VarType=ShV;DupType=.
ch09	27915386	SNP223829	T	C	.	PASS	END=27915386;ChrB=ch09;StartB=32275435;EndB=32275435;Parent=INV296;VarType=ShV;DupType=.
ch09	27915389	SNP223830	A	C	.	PASS	END=27915389;ChrB=ch09;StartB=32275432;EndB=32275432;Parent=INV296;VarType=ShV;DupType=.
ch09	27915408	SNP223831	G	A	.	PASS	END=27915408;ChrB=ch09;StartB=32275413;EndB=32275413;Parent=INV296;VarType=ShV;DupType=.
ch09	27915434	SNP223832	T	A	.	PASS	END=27915434;ChrB=ch09;StartB=32275387;EndB=32275387;Parent=INV296;VarType=ShV;DupType=.
ch09	27915435	SNP223833	G	A	.	PASS	END=27915435;ChrB=ch09;StartB=32275386;EndB=32275386;Parent=INV296;VarType=ShV;DupType=.
ch09	27915437	SNP223834	T	C	.	PASS	END=27915437;ChrB=ch09;StartB=32275384;EndB=32275384;Parent=INV296;VarType=ShV;DupType=.
ch09	27915448	SNP223835	G	A	.	PASS	END=27915448;ChrB=ch09;StartB=32275373;EndB=32275373;Parent=INV296;VarType=ShV;DupType=.
ch09	27915450	SNP223836	C	T	.	PASS	END=27915450;ChrB=ch09;StartB=32275371;EndB=32275371;Parent=INV296;VarType=ShV;DupType=.
ch09	27915461	SNP223837	G	A	.	PASS	END=27915461;ChrB=ch09;StartB=32275360;EndB=32275360;Parent=INV296;VarType=ShV;DupType=.
ch09	27915487	SNP223838	G	A	.	PASS	END=27915487;ChrB=ch09;StartB=32275334;EndB=32275334;Parent=INV296;VarType=ShV;DupType=.
ch09	27915508	SNP223839	T	C	.	PASS	END=27915508;ChrB=ch09;StartB=32275313;EndB=32275313;Parent=INV296;VarType=ShV;DupType=.
ch09	27915525	SNP223840	C	A	.	PASS	END=27915525;ChrB=ch09;StartB=32275296;EndB=32275296;Parent=INV296;VarType=ShV;DupType=.
ch09	27915533	SNP223841	C	T	.	PASS	END=27915533;ChrB=ch09;StartB=32275288;EndB=32275288;Parent=INV296;VarType=ShV;DupType=.
ch09	27915552	SNP223842	G	T	.	PASS	END=27915552;ChrB=ch09;StartB=32275269;EndB=32275269;Parent=INV296;VarType=ShV;DupType=.
ch09	27915580	SNP223843	T	A	.	PASS	END=27915580;ChrB=ch09;StartB=32275241;EndB=32275241;Parent=INV296;VarType=ShV;DupType=.
ch09	27915604	SNP223844	C	T	.	PASS	END=27915604;ChrB=ch09;StartB=32275217;EndB=32275217;Parent=INV296;VarType=ShV;DupType=.
ch09	27915646	SNP223845	G	A	.	PASS	END=27915646;ChrB=ch09;StartB=32275175;EndB=32275175;Parent=INV296;VarType=ShV;DupType=.
ch09	27915649	SNP223846	G	T	.	PASS	END=27915649;ChrB=ch09;StartB=32275172;EndB=32275172;Parent=INV296;VarType=ShV;DupType=.
ch09	27915652	SNP223847	G	A	.	PASS	END=27915652;ChrB=ch09;StartB=32275169;EndB=32275169;Parent=INV296;VarType=ShV;DupType=.
ch09	27915678	SNP223848	G	T	.	PASS	END=27915678;ChrB=ch09;StartB=32275143;EndB=32275143;Parent=INV296;VarType=ShV;DupType=.
ch09	27915687	SNP223849	T	A	.	PASS	END=27915687;ChrB=ch09;StartB=32275134;EndB=32275134;Parent=INV296;VarType=ShV;DupType=.
ch09	27915693	SNP223850	T	G	.	PASS	END=27915693;ChrB=ch09;StartB=32275128;EndB=32275128;Parent=INV296;VarType=ShV;DupType=.
ch09	27915713	SNP223851	T	C	.	PASS	END=27915713;ChrB=ch09;StartB=32275108;EndB=32275108;Parent=INV296;VarType=ShV;DupType=.
ch09	27915728	SNP223852	T	C	.	PASS	END=27915728;ChrB=ch09;StartB=32275093;EndB=32275093;Parent=INV296;VarType=ShV;DupType=.
ch09	27915741	SNP223853	C	A	.	PASS	END=27915741;ChrB=ch09;StartB=32275080;EndB=32275080;Parent=INV296;VarType=ShV;DupType=.
ch09	27915742	SNP223854	T	C	.	PASS	END=27915742;ChrB=ch09;StartB=32275079;EndB=32275079;Parent=INV296;VarType=ShV;DupType=.
ch09	27915749	SNP223855	A	C	.	PASS	END=27915749;ChrB=ch09;StartB=32275072;EndB=32275072;Parent=INV296;VarType=ShV;DupType=.
ch09	27915810	SNP223856	T	C	.	PASS	END=27915810;ChrB=ch09;StartB=32275011;EndB=32275011;Parent=INV296;VarType=ShV;DupType=.
ch09	27915815	SNP223857	G	T	.	PASS	END=27915815;ChrB=ch09;StartB=32275006;EndB=32275006;Parent=INV296;VarType=ShV;DupType=.
ch09	27915833	SNP223858	C	A	.	PASS	END=27915833;ChrB=ch09;StartB=32274988;EndB=32274988;Parent=INV296;VarType=ShV;DupType=.
ch09	27915847	SNP223859	C	A	.	PASS	END=27915847;ChrB=ch09;StartB=32274974;EndB=32274974;Parent=INV296;VarType=ShV;DupType=.
ch09	27915853	SNP223860	G	T	.	PASS	END=27915853;ChrB=ch09;StartB=32274968;EndB=32274968;Parent=INV296;VarType=ShV;DupType=.
ch09	27915859	SNP223861	T	A	.	PASS	END=27915859;ChrB=ch09;StartB=32274962;EndB=32274962;Parent=INV296;VarType=ShV;DupType=.
ch09	27915888	SNP223862	A	T	.	PASS	END=27915888;ChrB=ch09;StartB=32274933;EndB=32274933;Parent=INV296;VarType=ShV;DupType=.
ch09	27915893	SNP223863	C	T	.	PASS	END=27915893;ChrB=ch09;StartB=32274928;EndB=32274928;Parent=INV296;VarType=ShV;DupType=.
ch09	27915913	SNP223864	A	C	.	PASS	END=27915913;ChrB=ch09;StartB=32274908;EndB=32274908;Parent=INV296;VarType=ShV;DupType=.
ch09	27915918	SNP223865	A	G	.	PASS	END=27915918;ChrB=ch09;StartB=32274903;EndB=32274903;Parent=INV296;VarType=ShV;DupType=.
ch09	27915958	SNP223866	C	A	.	PASS	END=27915958;ChrB=ch09;StartB=32274863;EndB=32274863;Parent=INV296;VarType=ShV;DupType=.
ch09	27915976	SNP223867	T	C	.	PASS	END=27915976;ChrB=ch09;StartB=32274845;EndB=32274845;Parent=INV296;VarType=ShV;DupType=.
ch09	27915988	SNP223868	C	T	.	PASS	END=27915988;ChrB=ch09;StartB=32274833;EndB=32274833;Parent=INV296;VarType=ShV;DupType=.
ch09	27915992	SNP223869	A	C	.	PASS	END=27915992;ChrB=ch09;StartB=32274829;EndB=32274829;Parent=INV296;VarType=ShV;DupType=.
ch09	27916028	SNP223870	C	T	.	PASS	END=27916028;ChrB=ch09;StartB=32274793;EndB=32274793;Parent=INV296;VarType=ShV;DupType=.
ch09	27916029	SNP223871	G	A	.	PASS	END=27916029;ChrB=ch09;StartB=32274792;EndB=32274792;Parent=INV296;VarType=ShV;DupType=.
ch09	27916030	SNP223872	G	T	.	PASS	END=27916030;ChrB=ch09;StartB=32274791;EndB=32274791;Parent=INV296;VarType=ShV;DupType=.
ch09	27916049	SNP223873	G	A	.	PASS	END=27916049;ChrB=ch09;StartB=32274772;EndB=32274772;Parent=INV296;VarType=ShV;DupType=.
ch09	27916079	SNP223874	T	C	.	PASS	END=27916079;ChrB=ch09;StartB=32274742;EndB=32274742;Parent=INV296;VarType=ShV;DupType=.
ch09	27916086	SNP223875	G	A	.	PASS	END=27916086;ChrB=ch09;StartB=32274735;EndB=32274735;Parent=INV296;VarType=ShV;DupType=.
ch09	27916091	SNP223876	C	A	.	PASS	END=27916091;ChrB=ch09;StartB=32274730;EndB=32274730;Parent=INV296;VarType=ShV;DupType=.
ch09	27916098	SNP223877	G	A	.	PASS	END=27916098;ChrB=ch09;StartB=32274723;EndB=32274723;Parent=INV296;VarType=ShV;DupType=.
ch09	27916138	SNP223878	C	T	.	PASS	END=27916138;ChrB=ch09;StartB=32274683;EndB=32274683;Parent=INV296;VarType=ShV;DupType=.
ch09	27916190	SNP223879	A	T	.	PASS	END=27916190;ChrB=ch09;StartB=32274631;EndB=32274631;Parent=INV296;VarType=ShV;DupType=.
ch09	27916202	SNP223880	G	T	.	PASS	END=27916202;ChrB=ch09;StartB=32274619;EndB=32274619;Parent=INV296;VarType=ShV;DupType=.
ch09	27916207	SNP223881	A	G	.	PASS	END=27916207;ChrB=ch09;StartB=32274614;EndB=32274614;Parent=INV296;VarType=ShV;DupType=.
ch09	27916215	SNP223882	A	C	.	PASS	END=27916215;ChrB=ch09;StartB=32274606;EndB=32274606;Parent=INV296;VarType=ShV;DupType=.
ch09	27916218	SNP223883	A	G	.	PASS	END=27916218;ChrB=ch09;StartB=32274603;EndB=32274603;Parent=INV296;VarType=ShV;DupType=.
ch09	27916221	SNP223884	G	A	.	PASS	END=27916221;ChrB=ch09;StartB=32274600;EndB=32274600;Parent=INV296;VarType=ShV;DupType=.
ch09	27916233	SNP223885	C	A	.	PASS	END=27916233;ChrB=ch09;StartB=32274588;EndB=32274588;Parent=INV296;VarType=ShV;DupType=.
ch09	27916243	SNP223886	A	C	.	PASS	END=27916243;ChrB=ch09;StartB=32274578;EndB=32274578;Parent=INV296;VarType=ShV;DupType=.
ch09	27916247	SNP223887	A	T	.	PASS	END=27916247;ChrB=ch09;StartB=32274574;EndB=32274574;Parent=INV296;VarType=ShV;DupType=.
ch09	27916269	DEL223888	AT	A	.	PASS	END=27916270;ChrB=ch09;StartB=32274553;EndB=32274553;Parent=INV296;VarType=ShV;DupType=.
ch09	27916301	SNP223889	A	G	.	PASS	END=27916301;ChrB=ch09;StartB=32274521;EndB=32274521;Parent=INV296;VarType=ShV;DupType=.
ch09	27916340	SNP223890	A	G	.	PASS	END=27916340;ChrB=ch09;StartB=32274482;EndB=32274482;Parent=INV296;VarType=ShV;DupType=.
ch09	27916358	SNP223891	C	A	.	PASS	END=27916358;ChrB=ch09;StartB=32274464;EndB=32274464;Parent=INV296;VarType=ShV;DupType=.
ch09	27916370	SNP223892	C	A	.	PASS	END=27916370;ChrB=ch09;StartB=32274452;EndB=32274452;Parent=INV296;VarType=ShV;DupType=.
ch09	27916385	SNP223893	A	C	.	PASS	END=27916385;ChrB=ch09;StartB=32274437;EndB=32274437;Parent=INV296;VarType=ShV;DupType=.
ch09	27916393	SNP223894	A	G	.	PASS	END=27916393;ChrB=ch09;StartB=32274429;EndB=32274429;Parent=INV296;VarType=ShV;DupType=.
ch09	27916401	SNP223895	A	C	.	PASS	END=27916401;ChrB=ch09;StartB=32274421;EndB=32274421;Parent=INV296;VarType=ShV;DupType=.
ch09	27916523	SNP223896	A	G	.	PASS	END=27916523;ChrB=ch09;StartB=32274299;EndB=32274299;Parent=INV296;VarType=ShV;DupType=.
ch09	27916530	SNP223897	C	A	.	PASS	END=27916530;ChrB=ch09;StartB=32274292;EndB=32274292;Parent=INV296;VarType=ShV;DupType=.
ch09	27916554	SNP223898	A	G	.	PASS	END=27916554;ChrB=ch09;StartB=32274268;EndB=32274268;Parent=INV296;VarType=ShV;DupType=.
ch09	27916578	SNP223899	C	A	.	PASS	END=27916578;ChrB=ch09;StartB=32274244;EndB=32274244;Parent=INV296;VarType=ShV;DupType=.
ch09	27916589	SNP223900	T	C	.	PASS	END=27916589;ChrB=ch09;StartB=32274233;EndB=32274233;Parent=INV296;VarType=ShV;DupType=.
ch09	27916591	SNP223901	T	G	.	PASS	END=27916591;ChrB=ch09;StartB=32274231;EndB=32274231;Parent=INV296;VarType=ShV;DupType=.
ch09	27916598	SNP223902	C	A	.	PASS	END=27916598;ChrB=ch09;StartB=32274224;EndB=32274224;Parent=INV296;VarType=ShV;DupType=.
ch09	27916622	SNP223903	T	A	.	PASS	END=27916622;ChrB=ch09;StartB=32274200;EndB=32274200;Parent=INV296;VarType=ShV;DupType=.
ch09	27916629	SNP223904	C	A	.	PASS	END=27916629;ChrB=ch09;StartB=32274193;EndB=32274193;Parent=INV296;VarType=ShV;DupType=.
ch09	27916635	SNP223905	T	A	.	PASS	END=27916635;ChrB=ch09;StartB=32274187;EndB=32274187;Parent=INV296;VarType=ShV;DupType=.
ch09	27916739	SNP223906	A	T	.	PASS	END=27916739;ChrB=ch09;StartB=32274083;EndB=32274083;Parent=INV296;VarType=ShV;DupType=.
ch09	27916740	SNP223907	G	C	.	PASS	END=27916740;ChrB=ch09;StartB=32274082;EndB=32274082;Parent=INV296;VarType=ShV;DupType=.
ch09	27916743	SNP223908	C	T	.	PASS	END=27916743;ChrB=ch09;StartB=32274079;EndB=32274079;Parent=INV296;VarType=ShV;DupType=.
ch09	27916758	SNP223909	T	C	.	PASS	END=27916758;ChrB=ch09;StartB=32274064;EndB=32274064;Parent=INV296;VarType=ShV;DupType=.
ch09	27916763	SNP223910	C	T	.	PASS	END=27916763;ChrB=ch09;StartB=32274059;EndB=32274059;Parent=INV296;VarType=ShV;DupType=.
ch09	27916795	SNP223911	A	C	.	PASS	END=27916795;ChrB=ch09;StartB=32274027;EndB=32274027;Parent=INV296;VarType=ShV;DupType=.
ch09	27916808	SNP223912	C	T	.	PASS	END=27916808;ChrB=ch09;StartB=32274014;EndB=32274014;Parent=INV296;VarType=ShV;DupType=.
ch09	27916819	SNP223913	A	C	.	PASS	END=27916819;ChrB=ch09;StartB=32274003;EndB=32274003;Parent=INV296;VarType=ShV;DupType=.
ch09	27916844	SNP223914	C	T	.	PASS	END=27916844;ChrB=ch09;StartB=32273978;EndB=32273978;Parent=INV296;VarType=ShV;DupType=.
ch09	27916845	SNP223915	A	G	.	PASS	END=27916845;ChrB=ch09;StartB=32273977;EndB=32273977;Parent=INV296;VarType=ShV;DupType=.
ch09	27916870	SNP223916	G	T	.	PASS	END=27916870;ChrB=ch09;StartB=32273952;EndB=32273952;Parent=INV296;VarType=ShV;DupType=.
ch09	27916894	SNP223917	C	T	.	PASS	END=27916894;ChrB=ch09;StartB=32273928;EndB=32273928;Parent=INV296;VarType=ShV;DupType=.
ch09	27916907	SNP223918	C	T	.	PASS	END=27916907;ChrB=ch09;StartB=32273915;EndB=32273915;Parent=INV296;VarType=ShV;DupType=.
ch09	27916936	SNP223919	G	A	.	PASS	END=27916936;ChrB=ch09;StartB=32273886;EndB=32273886;Parent=INV296;VarType=ShV;DupType=.
ch09	27916971	SNP223920	C	A	.	PASS	END=27916971;ChrB=ch09;StartB=32273851;EndB=32273851;Parent=INV296;VarType=ShV;DupType=.
ch09	27916976	SNP223921	C	T	.	PASS	END=27916976;ChrB=ch09;StartB=32273846;EndB=32273846;Parent=INV296;VarType=ShV;DupType=.
ch09	27917005	SNP223922	G	A	.	PASS	END=27917005;ChrB=ch09;StartB=32273817;EndB=32273817;Parent=INV296;VarType=ShV;DupType=.
ch09	27917075	SNP223923	G	T	.	PASS	END=27917075;ChrB=ch09;StartB=32273747;EndB=32273747;Parent=INV296;VarType=ShV;DupType=.
ch09	27917124	SNP223924	A	C	.	PASS	END=27917124;ChrB=ch09;StartB=32273698;EndB=32273698;Parent=INV296;VarType=ShV;DupType=.
ch09	27917144	SNP223925	G	A	.	PASS	END=27917144;ChrB=ch09;StartB=32273678;EndB=32273678;Parent=INV296;VarType=ShV;DupType=.
ch09	27917146	SNP223926	T	C	.	PASS	END=27917146;ChrB=ch09;StartB=32273676;EndB=32273676;Parent=INV296;VarType=ShV;DupType=.
ch09	27917152	SNP223927	T	G	.	PASS	END=27917152;ChrB=ch09;StartB=32273670;EndB=32273670;Parent=INV296;VarType=ShV;DupType=.
ch09	27917175	SNP223928	T	A	.	PASS	END=27917175;ChrB=ch09;StartB=32273647;EndB=32273647;Parent=INV296;VarType=ShV;DupType=.
ch09	27917222	SNP223929	A	C	.	PASS	END=27917222;ChrB=ch09;StartB=32273600;EndB=32273600;Parent=INV296;VarType=ShV;DupType=.
ch09	27917263	SNP223930	C	T	.	PASS	END=27917263;ChrB=ch09;StartB=32273559;EndB=32273559;Parent=INV296;VarType=ShV;DupType=.
ch09	27917281	DEL223931	AC	A	.	PASS	END=27917282;ChrB=ch09;StartB=32273542;EndB=32273542;Parent=INV296;VarType=ShV;DupType=.
ch09	27917325	SNP223932	A	T	.	PASS	END=27917325;ChrB=ch09;StartB=32273498;EndB=32273498;Parent=INV296;VarType=ShV;DupType=.
ch09	27917362	SNP223933	T	C	.	PASS	END=27917362;ChrB=ch09;StartB=32273461;EndB=32273461;Parent=INV296;VarType=ShV;DupType=.
ch09	27917363	SNP223934	G	A	.	PASS	END=27917363;ChrB=ch09;StartB=32273460;EndB=32273460;Parent=INV296;VarType=ShV;DupType=.
ch09	27917397	SNP223935	C	T	.	PASS	END=27917397;ChrB=ch09;StartB=32273426;EndB=32273426;Parent=INV296;VarType=ShV;DupType=.
ch09	27917423	SNP223936	A	G	.	PASS	END=27917423;ChrB=ch09;StartB=32273400;EndB=32273400;Parent=INV296;VarType=ShV;DupType=.
ch09	27917452	SNP223937	G	T	.	PASS	END=27917452;ChrB=ch09;StartB=32273371;EndB=32273371;Parent=INV296;VarType=ShV;DupType=.
ch09	27917467	SNP223938	A	G	.	PASS	END=27917467;ChrB=ch09;StartB=32273356;EndB=32273356;Parent=INV296;VarType=ShV;DupType=.
ch09	27917475	SNP223939	T	C	.	PASS	END=27917475;ChrB=ch09;StartB=32273348;EndB=32273348;Parent=INV296;VarType=ShV;DupType=.
ch09	27917476	SNP223940	T	C	.	PASS	END=27917476;ChrB=ch09;StartB=32273347;EndB=32273347;Parent=INV296;VarType=ShV;DupType=.
ch09	27917485	SNP223941	T	C	.	PASS	END=27917485;ChrB=ch09;StartB=32273338;EndB=32273338;Parent=INV296;VarType=ShV;DupType=.
ch09	27917486	SNP223942	T	C	.	PASS	END=27917486;ChrB=ch09;StartB=32273337;EndB=32273337;Parent=INV296;VarType=ShV;DupType=.
ch09	27917526	SNP223943	A	C	.	PASS	END=27917526;ChrB=ch09;StartB=32273297;EndB=32273297;Parent=INV296;VarType=ShV;DupType=.
ch09	27917545	SNP223944	T	G	.	PASS	END=27917545;ChrB=ch09;StartB=32273278;EndB=32273278;Parent=INV296;VarType=ShV;DupType=.
ch09	27917568	SNP223945	C	A	.	PASS	END=27917568;ChrB=ch09;StartB=32273255;EndB=32273255;Parent=INV296;VarType=ShV;DupType=.
ch09	27917579	SNP223946	C	G	.	PASS	END=27917579;ChrB=ch09;StartB=32273244;EndB=32273244;Parent=INV296;VarType=ShV;DupType=.
ch09	27917591	SNP223947	A	C	.	PASS	END=27917591;ChrB=ch09;StartB=32273232;EndB=32273232;Parent=INV296;VarType=ShV;DupType=.
ch09	27917609	SNP223948	C	A	.	PASS	END=27917609;ChrB=ch09;StartB=32273214;EndB=32273214;Parent=INV296;VarType=ShV;DupType=.
ch09	27917613	DEL223949	TCC	T	.	PASS	END=27917615;ChrB=ch09;StartB=32273211;EndB=32273211;Parent=INV296;VarType=ShV;DupType=.
ch09	27917633	SNP223950	T	C	.	PASS	END=27917633;ChrB=ch09;StartB=32273192;EndB=32273192;Parent=INV296;VarType=ShV;DupType=.
ch09	27917637	SNP223951	T	C	.	PASS	END=27917637;ChrB=ch09;StartB=32273188;EndB=32273188;Parent=INV296;VarType=ShV;DupType=.
ch09	27917644	SNP223952	G	T	.	PASS	END=27917644;ChrB=ch09;StartB=32273181;EndB=32273181;Parent=INV296;VarType=ShV;DupType=.
ch09	27917655	SNP223953	G	C	.	PASS	END=27917655;ChrB=ch09;StartB=32273170;EndB=32273170;Parent=INV296;VarType=ShV;DupType=.
ch09	27917684	SNP223954	G	A	.	PASS	END=27917684;ChrB=ch09;StartB=32273141;EndB=32273141;Parent=INV296;VarType=ShV;DupType=.
ch09	27917724	SNP223955	C	T	.	PASS	END=27917724;ChrB=ch09;StartB=32273101;EndB=32273101;Parent=INV296;VarType=ShV;DupType=.
ch09	27917725	SNP223956	C	T	.	PASS	END=27917725;ChrB=ch09;StartB=32273100;EndB=32273100;Parent=INV296;VarType=ShV;DupType=.
ch09	27917757	SNP223957	G	C	.	PASS	END=27917757;ChrB=ch09;StartB=32273068;EndB=32273068;Parent=INV296;VarType=ShV;DupType=.
ch09	27917772	SNP223958	G	A	.	PASS	END=27917772;ChrB=ch09;StartB=32273053;EndB=32273053;Parent=INV296;VarType=ShV;DupType=.
ch09	27917775	SNP223959	A	T	.	PASS	END=27917775;ChrB=ch09;StartB=32273050;EndB=32273050;Parent=INV296;VarType=ShV;DupType=.
ch09	27917787	SNP223960	C	G	.	PASS	END=27917787;ChrB=ch09;StartB=32273038;EndB=32273038;Parent=INV296;VarType=ShV;DupType=.
ch09	27917798	SNP223961	G	C	.	PASS	END=27917798;ChrB=ch09;StartB=32273027;EndB=32273027;Parent=INV296;VarType=ShV;DupType=.
ch09	27917813	SNP223962	T	A	.	PASS	END=27917813;ChrB=ch09;StartB=32273012;EndB=32273012;Parent=INV296;VarType=ShV;DupType=.
ch09	27917829	SNP223963	C	T	.	PASS	END=27917829;ChrB=ch09;StartB=32272996;EndB=32272996;Parent=INV296;VarType=ShV;DupType=.
ch09	27917839	SNP223964	C	T	.	PASS	END=27917839;ChrB=ch09;StartB=32272986;EndB=32272986;Parent=INV296;VarType=ShV;DupType=.
ch09	27917840	SNP223965	G	A	.	PASS	END=27917840;ChrB=ch09;StartB=32272985;EndB=32272985;Parent=INV296;VarType=ShV;DupType=.
ch09	27917853	SNP223966	G	C	.	PASS	END=27917853;ChrB=ch09;StartB=32272972;EndB=32272972;Parent=INV296;VarType=ShV;DupType=.
ch09	27917855	SNP223967	G	A	.	PASS	END=27917855;ChrB=ch09;StartB=32272970;EndB=32272970;Parent=INV296;VarType=ShV;DupType=.
ch09	27917888	SNP223968	T	G	.	PASS	END=27917888;ChrB=ch09;StartB=32272937;EndB=32272937;Parent=INV296;VarType=ShV;DupType=.
ch09	27917908	SNP223969	T	A	.	PASS	END=27917908;ChrB=ch09;StartB=32272917;EndB=32272917;Parent=INV296;VarType=ShV;DupType=.
ch09	27917924	SNP223970	G	A	.	PASS	END=27917924;ChrB=ch09;StartB=32272901;EndB=32272901;Parent=INV296;VarType=ShV;DupType=.
ch09	27917931	SNP223971	T	C	.	PASS	END=27917931;ChrB=ch09;StartB=32272894;EndB=32272894;Parent=INV296;VarType=ShV;DupType=.
ch09	27917947	SNP223972	A	C	.	PASS	END=27917947;ChrB=ch09;StartB=32272878;EndB=32272878;Parent=INV296;VarType=ShV;DupType=.
ch09	27917951	SNP223973	G	T	.	PASS	END=27917951;ChrB=ch09;StartB=32272874;EndB=32272874;Parent=INV296;VarType=ShV;DupType=.
ch09	27917965	SNP223974	A	G	.	PASS	END=27917965;ChrB=ch09;StartB=32272860;EndB=32272860;Parent=INV296;VarType=ShV;DupType=.
ch09	27917972	SNP223975	T	C	.	PASS	END=27917972;ChrB=ch09;StartB=32272853;EndB=32272853;Parent=INV296;VarType=ShV;DupType=.
ch09	27917992	SNP223976	G	A	.	PASS	END=27917992;ChrB=ch09;StartB=32272833;EndB=32272833;Parent=INV296;VarType=ShV;DupType=.
ch09	27917995	SNP223977	A	G	.	PASS	END=27917995;ChrB=ch09;StartB=32272830;EndB=32272830;Parent=INV296;VarType=ShV;DupType=.
ch09	27917997	SNP223978	G	A	.	PASS	END=27917997;ChrB=ch09;StartB=32272828;EndB=32272828;Parent=INV296;VarType=ShV;DupType=.
ch09	27918015	SNP223979	C	T	.	PASS	END=27918015;ChrB=ch09;StartB=32272810;EndB=32272810;Parent=INV296;VarType=ShV;DupType=.
ch09	27918017	SNP223980	A	G	.	PASS	END=27918017;ChrB=ch09;StartB=32272808;EndB=32272808;Parent=INV296;VarType=ShV;DupType=.
ch09	27918028	SNP223981	T	G	.	PASS	END=27918028;ChrB=ch09;StartB=32272797;EndB=32272797;Parent=INV296;VarType=ShV;DupType=.
ch09	27918038	SNP223982	C	A	.	PASS	END=27918038;ChrB=ch09;StartB=32272787;EndB=32272787;Parent=INV296;VarType=ShV;DupType=.
ch09	27918039	SNP223983	A	G	.	PASS	END=27918039;ChrB=ch09;StartB=32272786;EndB=32272786;Parent=INV296;VarType=ShV;DupType=.
ch09	27918047	SNP223984	C	T	.	PASS	END=27918047;ChrB=ch09;StartB=32272778;EndB=32272778;Parent=INV296;VarType=ShV;DupType=.
ch09	27918058	SNP223985	G	A	.	PASS	END=27918058;ChrB=ch09;StartB=32272767;EndB=32272767;Parent=INV296;VarType=ShV;DupType=.
ch09	27918070	SNP223986	G	C	.	PASS	END=27918070;ChrB=ch09;StartB=32272755;EndB=32272755;Parent=INV296;VarType=ShV;DupType=.
ch09	27918104	SNP223987	A	C	.	PASS	END=27918104;ChrB=ch09;StartB=32272721;EndB=32272721;Parent=INV296;VarType=ShV;DupType=.
ch09	27918116	SNP223988	A	G	.	PASS	END=27918116;ChrB=ch09;StartB=32272709;EndB=32272709;Parent=INV296;VarType=ShV;DupType=.
ch09	27918137	SNP223989	A	C	.	PASS	END=27918137;ChrB=ch09;StartB=32272688;EndB=32272688;Parent=INV296;VarType=ShV;DupType=.
ch09	27918156	SNP223990	T	G	.	PASS	END=27918156;ChrB=ch09;StartB=32272669;EndB=32272669;Parent=INV296;VarType=ShV;DupType=.
ch09	27918217	SNP223991	T	G	.	PASS	END=27918217;ChrB=ch09;StartB=32272608;EndB=32272608;Parent=INV296;VarType=ShV;DupType=.
ch09	27918234	INS223992	A	AT	.	PASS	END=27918234;ChrB=ch09;StartB=32272591;EndB=32272590;Parent=INV296;VarType=ShV;DupType=.
ch09	27918234	INS223993	A	AC	.	PASS	END=27918234;ChrB=ch09;StartB=32272590;EndB=32272589;Parent=INV296;VarType=ShV;DupType=.
ch09	27918234	INS223994	A	AA	.	PASS	END=27918234;ChrB=ch09;StartB=32272589;EndB=32272588;Parent=INV296;VarType=ShV;DupType=.
ch09	27918234	INS223995	A	AA	.	PASS	END=27918234;ChrB=ch09;StartB=32272588;EndB=32272587;Parent=INV296;VarType=ShV;DupType=.
ch09	27918234	INS223996	A	AC	.	PASS	END=27918234;ChrB=ch09;StartB=32272587;EndB=32272586;Parent=INV296;VarType=ShV;DupType=.
ch09	27918240	INS223997	T	TC	.	PASS	END=27918240;ChrB=ch09;StartB=32272580;EndB=32272579;Parent=INV296;VarType=ShV;DupType=.
ch09	27918277	SNP223998	A	C	.	PASS	END=27918277;ChrB=ch09;StartB=32272542;EndB=32272542;Parent=INV296;VarType=ShV;DupType=.
ch09	27918286	SNP223999	G	A	.	PASS	END=27918286;ChrB=ch09;StartB=32272533;EndB=32272533;Parent=INV296;VarType=ShV;DupType=.
ch09	27918333	SNP224000	C	A	.	PASS	END=27918333;ChrB=ch09;StartB=32272486;EndB=32272486;Parent=INV296;VarType=ShV;DupType=.
ch09	27918340	SNP224001	A	T	.	PASS	END=27918340;ChrB=ch09;StartB=32272479;EndB=32272479;Parent=INV296;VarType=ShV;DupType=.
ch09	27918341	SNP224002	A	G	.	PASS	END=27918341;ChrB=ch09;StartB=32272478;EndB=32272478;Parent=INV296;VarType=ShV;DupType=.
ch09	27918380	SNP224003	A	G	.	PASS	END=27918380;ChrB=ch09;StartB=32272439;EndB=32272439;Parent=INV296;VarType=ShV;DupType=.
ch09	27918381	SNP224004	T	C	.	PASS	END=27918381;ChrB=ch09;StartB=32272438;EndB=32272438;Parent=INV296;VarType=ShV;DupType=.
ch09	27918382	SNP224005	C	T	.	PASS	END=27918382;ChrB=ch09;StartB=32272437;EndB=32272437;Parent=INV296;VarType=ShV;DupType=.
ch09	27918426	SNP224006	T	A	.	PASS	END=27918426;ChrB=ch09;StartB=32272393;EndB=32272393;Parent=INV296;VarType=ShV;DupType=.
ch09	27918471	SNP224007	T	G	.	PASS	END=27918471;ChrB=ch09;StartB=32272348;EndB=32272348;Parent=INV296;VarType=ShV;DupType=.
ch09	27918473	SNP224008	C	T	.	PASS	END=27918473;ChrB=ch09;StartB=32272346;EndB=32272346;Parent=INV296;VarType=ShV;DupType=.
ch09	27918479	SNP224009	G	T	.	PASS	END=27918479;ChrB=ch09;StartB=32272340;EndB=32272340;Parent=INV296;VarType=ShV;DupType=.
ch09	27918512	SNP224010	T	C	.	PASS	END=27918512;ChrB=ch09;StartB=32272307;EndB=32272307;Parent=INV296;VarType=ShV;DupType=.
ch09	27918516	SNP224011	C	T	.	PASS	END=27918516;ChrB=ch09;StartB=32272303;EndB=32272303;Parent=INV296;VarType=ShV;DupType=.
ch09	27918517	SNP224012	A	G	.	PASS	END=27918517;ChrB=ch09;StartB=32272302;EndB=32272302;Parent=INV296;VarType=ShV;DupType=.
ch09	27918542	HDR945	N	<HDR>	.	PASS	END=27929881;ChrB=ch09;StartB=32272277;EndB=32255339;Parent=INV296;VarType=ShV;DupType=.
ch09	27929882	INVAL1701	N	<INVAL>	.	PASS	END=27934372;ChrB=ch09;StartB=32255338;EndB=32250783;Parent=INV296;VarType=.;DupType=.
ch09	27929916	SNP224013	C	T	.	PASS	END=27929916;ChrB=ch09;StartB=32255304;EndB=32255304;Parent=INV296;VarType=ShV;DupType=.
ch09	27929939	SNP224014	G	C	.	PASS	END=27929939;ChrB=ch09;StartB=32255281;EndB=32255281;Parent=INV296;VarType=ShV;DupType=.
ch09	27929952	SNP224015	C	T	.	PASS	END=27929952;ChrB=ch09;StartB=32255268;EndB=32255268;Parent=INV296;VarType=ShV;DupType=.
ch09	27929965	SNP224016	T	C	.	PASS	END=27929965;ChrB=ch09;StartB=32255255;EndB=32255255;Parent=INV296;VarType=ShV;DupType=.
ch09	27929974	SNP224017	C	T	.	PASS	END=27929974;ChrB=ch09;StartB=32255246;EndB=32255246;Parent=INV296;VarType=ShV;DupType=.
ch09	27930000	SNP224018	G	T	.	PASS	END=27930000;ChrB=ch09;StartB=32255220;EndB=32255220;Parent=INV296;VarType=ShV;DupType=.
ch09	27930030	SNP224019	G	A	.	PASS	END=27930030;ChrB=ch09;StartB=32255190;EndB=32255190;Parent=INV296;VarType=ShV;DupType=.
ch09	27930036	SNP224020	T	C	.	PASS	END=27930036;ChrB=ch09;StartB=32255184;EndB=32255184;Parent=INV296;VarType=ShV;DupType=.
ch09	27930056	SNP224021	A	T	.	PASS	END=27930056;ChrB=ch09;StartB=32255164;EndB=32255164;Parent=INV296;VarType=ShV;DupType=.
ch09	27930063	SNP224022	T	C	.	PASS	END=27930063;ChrB=ch09;StartB=32255157;EndB=32255157;Parent=INV296;VarType=ShV;DupType=.
ch09	27930066	SNP224023	A	T	.	PASS	END=27930066;ChrB=ch09;StartB=32255154;EndB=32255154;Parent=INV296;VarType=ShV;DupType=.
ch09	27930160	SNP224024	A	T	.	PASS	END=27930160;ChrB=ch09;StartB=32255060;EndB=32255060;Parent=INV296;VarType=ShV;DupType=.
ch09	27930165	SNP224025	T	C	.	PASS	END=27930165;ChrB=ch09;StartB=32255055;EndB=32255055;Parent=INV296;VarType=ShV;DupType=.
ch09	27930174	SNP224026	A	G	.	PASS	END=27930174;ChrB=ch09;StartB=32255046;EndB=32255046;Parent=INV296;VarType=ShV;DupType=.
ch09	27930202	INS224027	C	CT	.	PASS	END=27930202;ChrB=ch09;StartB=32255018;EndB=32255017;Parent=INV296;VarType=ShV;DupType=.
ch09	27930233	SNP224028	T	C	.	PASS	END=27930233;ChrB=ch09;StartB=32254986;EndB=32254986;Parent=INV296;VarType=ShV;DupType=.
ch09	27930252	SNP224029	A	G	.	PASS	END=27930252;ChrB=ch09;StartB=32254967;EndB=32254967;Parent=INV296;VarType=ShV;DupType=.
ch09	27930310	SNP224030	A	T	.	PASS	END=27930310;ChrB=ch09;StartB=32254909;EndB=32254909;Parent=INV296;VarType=ShV;DupType=.
ch09	27930311	SNP224031	C	G	.	PASS	END=27930311;ChrB=ch09;StartB=32254908;EndB=32254908;Parent=INV296;VarType=ShV;DupType=.
ch09	27930319	SNP224032	T	A	.	PASS	END=27930319;ChrB=ch09;StartB=32254900;EndB=32254900;Parent=INV296;VarType=ShV;DupType=.
ch09	27930323	SNP224033	C	A	.	PASS	END=27930323;ChrB=ch09;StartB=32254896;EndB=32254896;Parent=INV296;VarType=ShV;DupType=.
ch09	27930343	SNP224034	A	G	.	PASS	END=27930343;ChrB=ch09;StartB=32254876;EndB=32254876;Parent=INV296;VarType=ShV;DupType=.
ch09	27930352	SNP224035	C	A	.	PASS	END=27930352;ChrB=ch09;StartB=32254867;EndB=32254867;Parent=INV296;VarType=ShV;DupType=.
ch09	27930354	SNP224036	A	C	.	PASS	END=27930354;ChrB=ch09;StartB=32254865;EndB=32254865;Parent=INV296;VarType=ShV;DupType=.
ch09	27930371	SNP224037	G	T	.	PASS	END=27930371;ChrB=ch09;StartB=32254848;EndB=32254848;Parent=INV296;VarType=ShV;DupType=.
ch09	27930374	SNP224038	T	G	.	PASS	END=27930374;ChrB=ch09;StartB=32254845;EndB=32254845;Parent=INV296;VarType=ShV;DupType=.
ch09	27930387	SNP224039	C	T	.	PASS	END=27930387;ChrB=ch09;StartB=32254832;EndB=32254832;Parent=INV296;VarType=ShV;DupType=.
ch09	27930406	SNP224040	T	C	.	PASS	END=27930406;ChrB=ch09;StartB=32254813;EndB=32254813;Parent=INV296;VarType=ShV;DupType=.
ch09	27930439	SNP224041	A	T	.	PASS	END=27930439;ChrB=ch09;StartB=32254780;EndB=32254780;Parent=INV296;VarType=ShV;DupType=.
ch09	27930445	SNP224042	G	A	.	PASS	END=27930445;ChrB=ch09;StartB=32254774;EndB=32254774;Parent=INV296;VarType=ShV;DupType=.
ch09	27930458	SNP224043	T	G	.	PASS	END=27930458;ChrB=ch09;StartB=32254761;EndB=32254761;Parent=INV296;VarType=ShV;DupType=.
ch09	27930472	SNP224044	A	G	.	PASS	END=27930472;ChrB=ch09;StartB=32254747;EndB=32254747;Parent=INV296;VarType=ShV;DupType=.
ch09	27930474	SNP224045	C	A	.	PASS	END=27930474;ChrB=ch09;StartB=32254745;EndB=32254745;Parent=INV296;VarType=ShV;DupType=.
ch09	27930493	INS224046	C	CT	.	PASS	END=27930493;ChrB=ch09;StartB=32254726;EndB=32254725;Parent=INV296;VarType=ShV;DupType=.
ch09	27930493	INS224047	C	CT	.	PASS	END=27930493;ChrB=ch09;StartB=32254725;EndB=32254724;Parent=INV296;VarType=ShV;DupType=.
ch09	27930493	INS224048	C	CT	.	PASS	END=27930493;ChrB=ch09;StartB=32254724;EndB=32254723;Parent=INV296;VarType=ShV;DupType=.
ch09	27930509	SNP224049	A	T	.	PASS	END=27930509;ChrB=ch09;StartB=32254707;EndB=32254707;Parent=INV296;VarType=ShV;DupType=.
ch09	27930521	SNP224050	G	T	.	PASS	END=27930521;ChrB=ch09;StartB=32254695;EndB=32254695;Parent=INV296;VarType=ShV;DupType=.
ch09	27930526	SNP224051	T	A	.	PASS	END=27930526;ChrB=ch09;StartB=32254690;EndB=32254690;Parent=INV296;VarType=ShV;DupType=.
ch09	27930572	SNP224052	A	G	.	PASS	END=27930572;ChrB=ch09;StartB=32254644;EndB=32254644;Parent=INV296;VarType=ShV;DupType=.
ch09	27930588	SNP224053	C	T	.	PASS	END=27930588;ChrB=ch09;StartB=32254628;EndB=32254628;Parent=INV296;VarType=ShV;DupType=.
ch09	27930625	SNP224054	A	C	.	PASS	END=27930625;ChrB=ch09;StartB=32254591;EndB=32254591;Parent=INV296;VarType=ShV;DupType=.
ch09	27930670	DEL224055	TTGCTCAAGG	T	.	PASS	END=27930679;ChrB=ch09;StartB=32254547;EndB=32254547;Parent=INV296;VarType=ShV;DupType=.
ch09	27930682	SNP224056	T	C	.	PASS	END=27930682;ChrB=ch09;StartB=32254543;EndB=32254543;Parent=INV296;VarType=ShV;DupType=.
ch09	27930684	SNP224057	T	C	.	PASS	END=27930684;ChrB=ch09;StartB=32254541;EndB=32254541;Parent=INV296;VarType=ShV;DupType=.
ch09	27930733	SNP224058	A	G	.	PASS	END=27930733;ChrB=ch09;StartB=32254492;EndB=32254492;Parent=INV296;VarType=ShV;DupType=.
ch09	27930745	SNP224059	A	T	.	PASS	END=27930745;ChrB=ch09;StartB=32254480;EndB=32254480;Parent=INV296;VarType=ShV;DupType=.
ch09	27930818	SNP224060	C	T	.	PASS	END=27930818;ChrB=ch09;StartB=32254407;EndB=32254407;Parent=INV296;VarType=ShV;DupType=.
ch09	27930823	SNP224061	C	A	.	PASS	END=27930823;ChrB=ch09;StartB=32254402;EndB=32254402;Parent=INV296;VarType=ShV;DupType=.
ch09	27930849	SNP224062	T	C	.	PASS	END=27930849;ChrB=ch09;StartB=32254376;EndB=32254376;Parent=INV296;VarType=ShV;DupType=.
ch09	27930861	SNP224063	C	T	.	PASS	END=27930861;ChrB=ch09;StartB=32254364;EndB=32254364;Parent=INV296;VarType=ShV;DupType=.
ch09	27930862	SNP224064	C	A	.	PASS	END=27930862;ChrB=ch09;StartB=32254363;EndB=32254363;Parent=INV296;VarType=ShV;DupType=.
ch09	27930888	SNP224065	G	A	.	PASS	END=27930888;ChrB=ch09;StartB=32254337;EndB=32254337;Parent=INV296;VarType=ShV;DupType=.
ch09	27930924	SNP224066	A	T	.	PASS	END=27930924;ChrB=ch09;StartB=32254301;EndB=32254301;Parent=INV296;VarType=ShV;DupType=.
ch09	27930925	SNP224067	A	G	.	PASS	END=27930925;ChrB=ch09;StartB=32254300;EndB=32254300;Parent=INV296;VarType=ShV;DupType=.
ch09	27931023	SNP224068	C	T	.	PASS	END=27931023;ChrB=ch09;StartB=32254202;EndB=32254202;Parent=INV296;VarType=ShV;DupType=.
ch09	27931046	SNP224069	T	C	.	PASS	END=27931046;ChrB=ch09;StartB=32254179;EndB=32254179;Parent=INV296;VarType=ShV;DupType=.
ch09	27931059	SNP224070	C	A	.	PASS	END=27931059;ChrB=ch09;StartB=32254166;EndB=32254166;Parent=INV296;VarType=ShV;DupType=.
ch09	27931078	INS224071	T	TT	.	PASS	END=27931078;ChrB=ch09;StartB=32254147;EndB=32254146;Parent=INV296;VarType=ShV;DupType=.
ch09	27931078	INS224072	T	TT	.	PASS	END=27931078;ChrB=ch09;StartB=32254146;EndB=32254145;Parent=INV296;VarType=ShV;DupType=.
ch09	27931078	INS224073	T	TA	.	PASS	END=27931078;ChrB=ch09;StartB=32254145;EndB=32254144;Parent=INV296;VarType=ShV;DupType=.
ch09	27931078	INS224074	T	TT	.	PASS	END=27931078;ChrB=ch09;StartB=32254144;EndB=32254143;Parent=INV296;VarType=ShV;DupType=.
ch09	27931078	INS224075	T	TT	.	PASS	END=27931078;ChrB=ch09;StartB=32254143;EndB=32254142;Parent=INV296;VarType=ShV;DupType=.
ch09	27931078	INS224076	T	TA	.	PASS	END=27931078;ChrB=ch09;StartB=32254142;EndB=32254141;Parent=INV296;VarType=ShV;DupType=.
ch09	27931103	SNP224077	C	T	.	PASS	END=27931103;ChrB=ch09;StartB=32254116;EndB=32254116;Parent=INV296;VarType=ShV;DupType=.
ch09	27931112	SNP224078	T	C	.	PASS	END=27931112;ChrB=ch09;StartB=32254107;EndB=32254107;Parent=INV296;VarType=ShV;DupType=.
ch09	27931116	SNP224079	A	C	.	PASS	END=27931116;ChrB=ch09;StartB=32254103;EndB=32254103;Parent=INV296;VarType=ShV;DupType=.
ch09	27931136	SNP224080	A	C	.	PASS	END=27931136;ChrB=ch09;StartB=32254083;EndB=32254083;Parent=INV296;VarType=ShV;DupType=.
ch09	27931137	SNP224081	A	C	.	PASS	END=27931137;ChrB=ch09;StartB=32254082;EndB=32254082;Parent=INV296;VarType=ShV;DupType=.
ch09	27931151	SNP224082	G	A	.	PASS	END=27931151;ChrB=ch09;StartB=32254068;EndB=32254068;Parent=INV296;VarType=ShV;DupType=.
ch09	27931224	SNP224083	A	T	.	PASS	END=27931224;ChrB=ch09;StartB=32253995;EndB=32253995;Parent=INV296;VarType=ShV;DupType=.
ch09	27931237	SNP224084	G	T	.	PASS	END=27931237;ChrB=ch09;StartB=32253982;EndB=32253982;Parent=INV296;VarType=ShV;DupType=.
ch09	27931264	SNP224085	A	G	.	PASS	END=27931264;ChrB=ch09;StartB=32253955;EndB=32253955;Parent=INV296;VarType=ShV;DupType=.
ch09	27931288	SNP224086	T	C	.	PASS	END=27931288;ChrB=ch09;StartB=32253931;EndB=32253931;Parent=INV296;VarType=ShV;DupType=.
ch09	27931296	SNP224087	G	A	.	PASS	END=27931296;ChrB=ch09;StartB=32253923;EndB=32253923;Parent=INV296;VarType=ShV;DupType=.
ch09	27931311	INS224088	T	TC	.	PASS	END=27931311;ChrB=ch09;StartB=32253908;EndB=32253907;Parent=INV296;VarType=ShV;DupType=.
ch09	27931315	SNP224089	T	C	.	PASS	END=27931315;ChrB=ch09;StartB=32253903;EndB=32253903;Parent=INV296;VarType=ShV;DupType=.
ch09	27931331	SNP224090	A	T	.	PASS	END=27931331;ChrB=ch09;StartB=32253887;EndB=32253887;Parent=INV296;VarType=ShV;DupType=.
ch09	27931339	SNP224091	A	G	.	PASS	END=27931339;ChrB=ch09;StartB=32253879;EndB=32253879;Parent=INV296;VarType=ShV;DupType=.
ch09	27931344	SNP224092	A	G	.	PASS	END=27931344;ChrB=ch09;StartB=32253874;EndB=32253874;Parent=INV296;VarType=ShV;DupType=.
ch09	27931346	SNP224093	A	G	.	PASS	END=27931346;ChrB=ch09;StartB=32253872;EndB=32253872;Parent=INV296;VarType=ShV;DupType=.
ch09	27931347	SNP224094	C	G	.	PASS	END=27931347;ChrB=ch09;StartB=32253871;EndB=32253871;Parent=INV296;VarType=ShV;DupType=.
ch09	27931418	SNP224095	G	A	.	PASS	END=27931418;ChrB=ch09;StartB=32253800;EndB=32253800;Parent=INV296;VarType=ShV;DupType=.
ch09	27931430	SNP224096	C	G	.	PASS	END=27931430;ChrB=ch09;StartB=32253788;EndB=32253788;Parent=INV296;VarType=ShV;DupType=.
ch09	27931453	SNP224097	G	T	.	PASS	END=27931453;ChrB=ch09;StartB=32253765;EndB=32253765;Parent=INV296;VarType=ShV;DupType=.
ch09	27931491	SNP224098	T	C	.	PASS	END=27931491;ChrB=ch09;StartB=32253727;EndB=32253727;Parent=INV296;VarType=ShV;DupType=.
ch09	27931526	SNP224099	A	G	.	PASS	END=27931526;ChrB=ch09;StartB=32253692;EndB=32253692;Parent=INV296;VarType=ShV;DupType=.
ch09	27931528	SNP224100	C	A	.	PASS	END=27931528;ChrB=ch09;StartB=32253690;EndB=32253690;Parent=INV296;VarType=ShV;DupType=.
ch09	27931534	SNP224101	A	G	.	PASS	END=27931534;ChrB=ch09;StartB=32253684;EndB=32253684;Parent=INV296;VarType=ShV;DupType=.
ch09	27931543	SNP224102	C	T	.	PASS	END=27931543;ChrB=ch09;StartB=32253675;EndB=32253675;Parent=INV296;VarType=ShV;DupType=.
ch09	27931581	SNP224103	C	A	.	PASS	END=27931581;ChrB=ch09;StartB=32253637;EndB=32253637;Parent=INV296;VarType=ShV;DupType=.
ch09	27931584	SNP224104	C	T	.	PASS	END=27931584;ChrB=ch09;StartB=32253634;EndB=32253634;Parent=INV296;VarType=ShV;DupType=.
ch09	27931647	SNP224105	C	A	.	PASS	END=27931647;ChrB=ch09;StartB=32253571;EndB=32253571;Parent=INV296;VarType=ShV;DupType=.
ch09	27931692	SNP224106	C	A	.	PASS	END=27931692;ChrB=ch09;StartB=32253526;EndB=32253526;Parent=INV296;VarType=ShV;DupType=.
ch09	27931696	SNP224107	T	C	.	PASS	END=27931696;ChrB=ch09;StartB=32253522;EndB=32253522;Parent=INV296;VarType=ShV;DupType=.
ch09	27931708	SNP224108	T	C	.	PASS	END=27931708;ChrB=ch09;StartB=32253510;EndB=32253510;Parent=INV296;VarType=ShV;DupType=.
ch09	27931718	SNP224109	T	C	.	PASS	END=27931718;ChrB=ch09;StartB=32253500;EndB=32253500;Parent=INV296;VarType=ShV;DupType=.
ch09	27931719	SNP224110	G	T	.	PASS	END=27931719;ChrB=ch09;StartB=32253499;EndB=32253499;Parent=INV296;VarType=ShV;DupType=.
ch09	27931729	SNP224111	G	A	.	PASS	END=27931729;ChrB=ch09;StartB=32253489;EndB=32253489;Parent=INV296;VarType=ShV;DupType=.
ch09	27931744	SNP224112	T	C	.	PASS	END=27931744;ChrB=ch09;StartB=32253474;EndB=32253474;Parent=INV296;VarType=ShV;DupType=.
ch09	27931750	SNP224113	C	T	.	PASS	END=27931750;ChrB=ch09;StartB=32253468;EndB=32253468;Parent=INV296;VarType=ShV;DupType=.
ch09	27931760	SNP224114	G	A	.	PASS	END=27931760;ChrB=ch09;StartB=32253458;EndB=32253458;Parent=INV296;VarType=ShV;DupType=.
ch09	27931779	SNP224115	G	A	.	PASS	END=27931779;ChrB=ch09;StartB=32253439;EndB=32253439;Parent=INV296;VarType=ShV;DupType=.
ch09	27931821	SNP224116	T	A	.	PASS	END=27931821;ChrB=ch09;StartB=32253397;EndB=32253397;Parent=INV296;VarType=ShV;DupType=.
ch09	27931833	SNP224117	A	G	.	PASS	END=27931833;ChrB=ch09;StartB=32253385;EndB=32253385;Parent=INV296;VarType=ShV;DupType=.
ch09	27931841	SNP224118	G	C	.	PASS	END=27931841;ChrB=ch09;StartB=32253377;EndB=32253377;Parent=INV296;VarType=ShV;DupType=.
ch09	27931918	SNP224119	G	A	.	PASS	END=27931918;ChrB=ch09;StartB=32253300;EndB=32253300;Parent=INV296;VarType=ShV;DupType=.
ch09	27931935	SNP224120	T	G	.	PASS	END=27931935;ChrB=ch09;StartB=32253283;EndB=32253283;Parent=INV296;VarType=ShV;DupType=.
ch09	27931949	SNP224121	G	A	.	PASS	END=27931949;ChrB=ch09;StartB=32253269;EndB=32253269;Parent=INV296;VarType=ShV;DupType=.
ch09	27931954	SNP224122	A	G	.	PASS	END=27931954;ChrB=ch09;StartB=32253264;EndB=32253264;Parent=INV296;VarType=ShV;DupType=.
ch09	27931958	SNP224123	C	T	.	PASS	END=27931958;ChrB=ch09;StartB=32253260;EndB=32253260;Parent=INV296;VarType=ShV;DupType=.
ch09	27931960	SNP224124	T	A	.	PASS	END=27931960;ChrB=ch09;StartB=32253258;EndB=32253258;Parent=INV296;VarType=ShV;DupType=.
ch09	27931961	SNP224125	G	A	.	PASS	END=27931961;ChrB=ch09;StartB=32253257;EndB=32253257;Parent=INV296;VarType=ShV;DupType=.
ch09	27932005	SNP224126	T	C	.	PASS	END=27932005;ChrB=ch09;StartB=32253213;EndB=32253213;Parent=INV296;VarType=ShV;DupType=.
ch09	27932023	SNP224127	A	T	.	PASS	END=27932023;ChrB=ch09;StartB=32253195;EndB=32253195;Parent=INV296;VarType=ShV;DupType=.
ch09	27932078	SNP224128	A	T	.	PASS	END=27932078;ChrB=ch09;StartB=32253140;EndB=32253140;Parent=INV296;VarType=ShV;DupType=.
ch09	27932100	SNP224129	G	A	.	PASS	END=27932100;ChrB=ch09;StartB=32253118;EndB=32253118;Parent=INV296;VarType=ShV;DupType=.
ch09	27932128	SNP224130	T	A	.	PASS	END=27932128;ChrB=ch09;StartB=32253090;EndB=32253090;Parent=INV296;VarType=ShV;DupType=.
ch09	27932157	SNP224131	A	T	.	PASS	END=27932157;ChrB=ch09;StartB=32253061;EndB=32253061;Parent=INV296;VarType=ShV;DupType=.
ch09	27932176	SNP224132	G	T	.	PASS	END=27932176;ChrB=ch09;StartB=32253042;EndB=32253042;Parent=INV296;VarType=ShV;DupType=.
ch09	27932185	SNP224133	T	C	.	PASS	END=27932185;ChrB=ch09;StartB=32253033;EndB=32253033;Parent=INV296;VarType=ShV;DupType=.
ch09	27932198	SNP224134	G	A	.	PASS	END=27932198;ChrB=ch09;StartB=32253020;EndB=32253020;Parent=INV296;VarType=ShV;DupType=.
ch09	27932207	SNP224135	A	C	.	PASS	END=27932207;ChrB=ch09;StartB=32253011;EndB=32253011;Parent=INV296;VarType=ShV;DupType=.
ch09	27932219	SNP224136	G	C	.	PASS	END=27932219;ChrB=ch09;StartB=32252999;EndB=32252999;Parent=INV296;VarType=ShV;DupType=.
ch09	27932226	SNP224137	A	G	.	PASS	END=27932226;ChrB=ch09;StartB=32252992;EndB=32252992;Parent=INV296;VarType=ShV;DupType=.
ch09	27932239	SNP224138	A	T	.	PASS	END=27932239;ChrB=ch09;StartB=32252979;EndB=32252979;Parent=INV296;VarType=ShV;DupType=.
ch09	27932261	SNP224139	A	G	.	PASS	END=27932261;ChrB=ch09;StartB=32252957;EndB=32252957;Parent=INV296;VarType=ShV;DupType=.
ch09	27932284	SNP224140	A	C	.	PASS	END=27932284;ChrB=ch09;StartB=32252934;EndB=32252934;Parent=INV296;VarType=ShV;DupType=.
ch09	27932301	DEL224141	TG	T	.	PASS	END=27932302;ChrB=ch09;StartB=32252918;EndB=32252918;Parent=INV296;VarType=ShV;DupType=.
ch09	27932323	SNP224142	A	T	.	PASS	END=27932323;ChrB=ch09;StartB=32252896;EndB=32252896;Parent=INV296;VarType=ShV;DupType=.
ch09	27932332	SNP224143	C	A	.	PASS	END=27932332;ChrB=ch09;StartB=32252887;EndB=32252887;Parent=INV296;VarType=ShV;DupType=.
ch09	27932339	SNP224144	C	A	.	PASS	END=27932339;ChrB=ch09;StartB=32252880;EndB=32252880;Parent=INV296;VarType=ShV;DupType=.
ch09	27932350	SNP224145	T	G	.	PASS	END=27932350;ChrB=ch09;StartB=32252869;EndB=32252869;Parent=INV296;VarType=ShV;DupType=.
ch09	27932354	SNP224146	G	A	.	PASS	END=27932354;ChrB=ch09;StartB=32252865;EndB=32252865;Parent=INV296;VarType=ShV;DupType=.
ch09	27932381	SNP224147	G	T	.	PASS	END=27932381;ChrB=ch09;StartB=32252838;EndB=32252838;Parent=INV296;VarType=ShV;DupType=.
ch09	27932386	SNP224148	C	T	.	PASS	END=27932386;ChrB=ch09;StartB=32252833;EndB=32252833;Parent=INV296;VarType=ShV;DupType=.
ch09	27932403	SNP224149	G	C	.	PASS	END=27932403;ChrB=ch09;StartB=32252816;EndB=32252816;Parent=INV296;VarType=ShV;DupType=.
ch09	27932406	SNP224150	T	G	.	PASS	END=27932406;ChrB=ch09;StartB=32252813;EndB=32252813;Parent=INV296;VarType=ShV;DupType=.
ch09	27932408	SNP224151	C	A	.	PASS	END=27932408;ChrB=ch09;StartB=32252811;EndB=32252811;Parent=INV296;VarType=ShV;DupType=.
ch09	27932499	SNP224152	C	A	.	PASS	END=27932499;ChrB=ch09;StartB=32252720;EndB=32252720;Parent=INV296;VarType=ShV;DupType=.
ch09	27932516	SNP224153	A	G	.	PASS	END=27932516;ChrB=ch09;StartB=32252703;EndB=32252703;Parent=INV296;VarType=ShV;DupType=.
ch09	27932531	SNP224154	T	G	.	PASS	END=27932531;ChrB=ch09;StartB=32252688;EndB=32252688;Parent=INV296;VarType=ShV;DupType=.
ch09	27932532	SNP224155	C	A	.	PASS	END=27932532;ChrB=ch09;StartB=32252687;EndB=32252687;Parent=INV296;VarType=ShV;DupType=.
ch09	27932549	SNP224156	T	A	.	PASS	END=27932549;ChrB=ch09;StartB=32252670;EndB=32252670;Parent=INV296;VarType=ShV;DupType=.
ch09	27932583	SNP224157	C	T	.	PASS	END=27932583;ChrB=ch09;StartB=32252636;EndB=32252636;Parent=INV296;VarType=ShV;DupType=.
ch09	27932584	SNP224158	G	T	.	PASS	END=27932584;ChrB=ch09;StartB=32252635;EndB=32252635;Parent=INV296;VarType=ShV;DupType=.
ch09	27932589	SNP224159	T	C	.	PASS	END=27932589;ChrB=ch09;StartB=32252630;EndB=32252630;Parent=INV296;VarType=ShV;DupType=.
ch09	27932632	SNP224160	G	C	.	PASS	END=27932632;ChrB=ch09;StartB=32252587;EndB=32252587;Parent=INV296;VarType=ShV;DupType=.
ch09	27932655	SNP224161	G	T	.	PASS	END=27932655;ChrB=ch09;StartB=32252564;EndB=32252564;Parent=INV296;VarType=ShV;DupType=.
ch09	27932681	SNP224162	A	T	.	PASS	END=27932681;ChrB=ch09;StartB=32252538;EndB=32252538;Parent=INV296;VarType=ShV;DupType=.
ch09	27932766	SNP224163	C	A	.	PASS	END=27932766;ChrB=ch09;StartB=32252453;EndB=32252453;Parent=INV296;VarType=ShV;DupType=.
ch09	27932787	SNP224164	T	A	.	PASS	END=27932787;ChrB=ch09;StartB=32252432;EndB=32252432;Parent=INV296;VarType=ShV;DupType=.
ch09	27932824	SNP224165	T	A	.	PASS	END=27932824;ChrB=ch09;StartB=32252395;EndB=32252395;Parent=INV296;VarType=ShV;DupType=.
ch09	27932843	SNP224166	A	T	.	PASS	END=27932843;ChrB=ch09;StartB=32252376;EndB=32252376;Parent=INV296;VarType=ShV;DupType=.
ch09	27932857	SNP224167	T	A	.	PASS	END=27932857;ChrB=ch09;StartB=32252362;EndB=32252362;Parent=INV296;VarType=ShV;DupType=.
ch09	27932904	SNP224168	C	T	.	PASS	END=27932904;ChrB=ch09;StartB=32252315;EndB=32252315;Parent=INV296;VarType=ShV;DupType=.
ch09	27932942	SNP224169	A	T	.	PASS	END=27932942;ChrB=ch09;StartB=32252277;EndB=32252277;Parent=INV296;VarType=ShV;DupType=.
ch09	27932950	SNP224170	C	A	.	PASS	END=27932950;ChrB=ch09;StartB=32252269;EndB=32252269;Parent=INV296;VarType=ShV;DupType=.
ch09	27932955	SNP224171	A	G	.	PASS	END=27932955;ChrB=ch09;StartB=32252264;EndB=32252264;Parent=INV296;VarType=ShV;DupType=.
ch09	27932972	SNP224172	A	G	.	PASS	END=27932972;ChrB=ch09;StartB=32252247;EndB=32252247;Parent=INV296;VarType=ShV;DupType=.
ch09	27932990	SNP224173	G	A	.	PASS	END=27932990;ChrB=ch09;StartB=32252229;EndB=32252229;Parent=INV296;VarType=ShV;DupType=.
ch09	27932996	SNP224174	G	A	.	PASS	END=27932996;ChrB=ch09;StartB=32252223;EndB=32252223;Parent=INV296;VarType=ShV;DupType=.
ch09	27933022	SNP224175	G	T	.	PASS	END=27933022;ChrB=ch09;StartB=32252197;EndB=32252197;Parent=INV296;VarType=ShV;DupType=.
ch09	27933025	SNP224176	T	C	.	PASS	END=27933025;ChrB=ch09;StartB=32252194;EndB=32252194;Parent=INV296;VarType=ShV;DupType=.
ch09	27933039	SNP224177	C	A	.	PASS	END=27933039;ChrB=ch09;StartB=32252180;EndB=32252180;Parent=INV296;VarType=ShV;DupType=.
ch09	27933119	SNP224178	T	G	.	PASS	END=27933119;ChrB=ch09;StartB=32252100;EndB=32252100;Parent=INV296;VarType=ShV;DupType=.
ch09	27933154	SNP224179	T	G	.	PASS	END=27933154;ChrB=ch09;StartB=32252065;EndB=32252065;Parent=INV296;VarType=ShV;DupType=.
ch09	27933172	SNP224180	A	G	.	PASS	END=27933172;ChrB=ch09;StartB=32252047;EndB=32252047;Parent=INV296;VarType=ShV;DupType=.
ch09	27933190	SNP224181	C	A	.	PASS	END=27933190;ChrB=ch09;StartB=32252029;EndB=32252029;Parent=INV296;VarType=ShV;DupType=.
ch09	27933217	SNP224182	G	A	.	PASS	END=27933217;ChrB=ch09;StartB=32252002;EndB=32252002;Parent=INV296;VarType=ShV;DupType=.
ch09	27933233	SNP224183	C	A	.	PASS	END=27933233;ChrB=ch09;StartB=32251986;EndB=32251986;Parent=INV296;VarType=ShV;DupType=.
ch09	27933237	SNP224184	T	C	.	PASS	END=27933237;ChrB=ch09;StartB=32251982;EndB=32251982;Parent=INV296;VarType=ShV;DupType=.
ch09	27933243	SNP224185	T	G	.	PASS	END=27933243;ChrB=ch09;StartB=32251976;EndB=32251976;Parent=INV296;VarType=ShV;DupType=.
ch09	27933269	SNP224186	C	T	.	PASS	END=27933269;ChrB=ch09;StartB=32251950;EndB=32251950;Parent=INV296;VarType=ShV;DupType=.
ch09	27933277	SNP224187	A	G	.	PASS	END=27933277;ChrB=ch09;StartB=32251942;EndB=32251942;Parent=INV296;VarType=ShV;DupType=.
ch09	27933290	SNP224188	A	T	.	PASS	END=27933290;ChrB=ch09;StartB=32251929;EndB=32251929;Parent=INV296;VarType=ShV;DupType=.
ch09	27933315	SNP224189	C	T	.	PASS	END=27933315;ChrB=ch09;StartB=32251904;EndB=32251904;Parent=INV296;VarType=ShV;DupType=.
ch09	27933335	SNP224190	A	T	.	PASS	END=27933335;ChrB=ch09;StartB=32251884;EndB=32251884;Parent=INV296;VarType=ShV;DupType=.
ch09	27933339	SNP224191	T	C	.	PASS	END=27933339;ChrB=ch09;StartB=32251880;EndB=32251880;Parent=INV296;VarType=ShV;DupType=.
ch09	27933342	INS224192	C	CT	.	PASS	END=27933342;ChrB=ch09;StartB=32251877;EndB=32251876;Parent=INV296;VarType=ShV;DupType=.
ch09	27933342	INS224193	C	CT	.	PASS	END=27933342;ChrB=ch09;StartB=32251876;EndB=32251875;Parent=INV296;VarType=ShV;DupType=.
ch09	27933342	INS224194	C	CC	.	PASS	END=27933342;ChrB=ch09;StartB=32251875;EndB=32251874;Parent=INV296;VarType=ShV;DupType=.
ch09	27933342	INS224195	C	CT	.	PASS	END=27933342;ChrB=ch09;StartB=32251874;EndB=32251873;Parent=INV296;VarType=ShV;DupType=.
ch09	27933342	INS224196	C	CT	.	PASS	END=27933342;ChrB=ch09;StartB=32251873;EndB=32251872;Parent=INV296;VarType=ShV;DupType=.
ch09	27933342	INS224197	C	CC	.	PASS	END=27933342;ChrB=ch09;StartB=32251872;EndB=32251871;Parent=INV296;VarType=ShV;DupType=.
ch09	27933342	INS224198	C	CT	.	PASS	END=27933342;ChrB=ch09;StartB=32251871;EndB=32251870;Parent=INV296;VarType=ShV;DupType=.
ch09	27933342	INS224199	C	CT	.	PASS	END=27933342;ChrB=ch09;StartB=32251870;EndB=32251869;Parent=INV296;VarType=ShV;DupType=.
ch09	27933342	INS224200	C	CC	.	PASS	END=27933342;ChrB=ch09;StartB=32251869;EndB=32251868;Parent=INV296;VarType=ShV;DupType=.
ch09	27933342	INS224201	C	CT	.	PASS	END=27933342;ChrB=ch09;StartB=32251868;EndB=32251867;Parent=INV296;VarType=ShV;DupType=.
ch09	27933342	INS224202	C	CT	.	PASS	END=27933342;ChrB=ch09;StartB=32251867;EndB=32251866;Parent=INV296;VarType=ShV;DupType=.
ch09	27933342	INS224203	C	CC	.	PASS	END=27933342;ChrB=ch09;StartB=32251866;EndB=32251865;Parent=INV296;VarType=ShV;DupType=.
ch09	27933342	INS224204	C	CT	.	PASS	END=27933342;ChrB=ch09;StartB=32251865;EndB=32251864;Parent=INV296;VarType=ShV;DupType=.
ch09	27933342	INS224205	C	CT	.	PASS	END=27933342;ChrB=ch09;StartB=32251864;EndB=32251863;Parent=INV296;VarType=ShV;DupType=.
ch09	27933342	INS224206	C	CC	.	PASS	END=27933342;ChrB=ch09;StartB=32251863;EndB=32251862;Parent=INV296;VarType=ShV;DupType=.
ch09	27933342	INS224207	C	CT	.	PASS	END=27933342;ChrB=ch09;StartB=32251862;EndB=32251861;Parent=INV296;VarType=ShV;DupType=.
ch09	27933342	INS224208	C	CT	.	PASS	END=27933342;ChrB=ch09;StartB=32251861;EndB=32251860;Parent=INV296;VarType=ShV;DupType=.
ch09	27933342	INS224209	C	CC	.	PASS	END=27933342;ChrB=ch09;StartB=32251860;EndB=32251859;Parent=INV296;VarType=ShV;DupType=.
ch09	27933342	INS224210	C	CT	.	PASS	END=27933342;ChrB=ch09;StartB=32251859;EndB=32251858;Parent=INV296;VarType=ShV;DupType=.
ch09	27933342	INS224211	C	CT	.	PASS	END=27933342;ChrB=ch09;StartB=32251858;EndB=32251857;Parent=INV296;VarType=ShV;DupType=.
ch09	27933342	INS224212	C	CC	.	PASS	END=27933342;ChrB=ch09;StartB=32251857;EndB=32251856;Parent=INV296;VarType=ShV;DupType=.
ch09	27933342	INS224213	C	CT	.	PASS	END=27933342;ChrB=ch09;StartB=32251856;EndB=32251855;Parent=INV296;VarType=ShV;DupType=.
ch09	27933342	INS224214	C	CT	.	PASS	END=27933342;ChrB=ch09;StartB=32251855;EndB=32251854;Parent=INV296;VarType=ShV;DupType=.
ch09	27933342	INS224215	C	CC	.	PASS	END=27933342;ChrB=ch09;StartB=32251854;EndB=32251853;Parent=INV296;VarType=ShV;DupType=.
ch09	27933342	INS224216	C	CT	.	PASS	END=27933342;ChrB=ch09;StartB=32251853;EndB=32251852;Parent=INV296;VarType=ShV;DupType=.
ch09	27933342	INS224217	C	CT	.	PASS	END=27933342;ChrB=ch09;StartB=32251852;EndB=32251851;Parent=INV296;VarType=ShV;DupType=.
ch09	27933342	INS224218	C	CC	.	PASS	END=27933342;ChrB=ch09;StartB=32251851;EndB=32251850;Parent=INV296;VarType=ShV;DupType=.
ch09	27933342	INS224219	C	CT	.	PASS	END=27933342;ChrB=ch09;StartB=32251850;EndB=32251849;Parent=INV296;VarType=ShV;DupType=.
ch09	27933342	INS224220	C	CG	.	PASS	END=27933342;ChrB=ch09;StartB=32251849;EndB=32251848;Parent=INV296;VarType=ShV;DupType=.
ch09	27933342	INS224221	C	CT	.	PASS	END=27933342;ChrB=ch09;StartB=32251848;EndB=32251847;Parent=INV296;VarType=ShV;DupType=.
ch09	27933387	SNP224222	C	T	.	PASS	END=27933387;ChrB=ch09;StartB=32251802;EndB=32251802;Parent=INV296;VarType=ShV;DupType=.
ch09	27933395	SNP224223	T	A	.	PASS	END=27933395;ChrB=ch09;StartB=32251794;EndB=32251794;Parent=INV296;VarType=ShV;DupType=.
ch09	27933425	SNP224224	G	C	.	PASS	END=27933425;ChrB=ch09;StartB=32251764;EndB=32251764;Parent=INV296;VarType=ShV;DupType=.
ch09	27933430	SNP224225	C	A	.	PASS	END=27933430;ChrB=ch09;StartB=32251759;EndB=32251759;Parent=INV296;VarType=ShV;DupType=.
ch09	27933452	SNP224226	C	A	.	PASS	END=27933452;ChrB=ch09;StartB=32251737;EndB=32251737;Parent=INV296;VarType=ShV;DupType=.
ch09	27933455	SNP224227	C	A	.	PASS	END=27933455;ChrB=ch09;StartB=32251734;EndB=32251734;Parent=INV296;VarType=ShV;DupType=.
ch09	27933458	SNP224228	C	A	.	PASS	END=27933458;ChrB=ch09;StartB=32251731;EndB=32251731;Parent=INV296;VarType=ShV;DupType=.
ch09	27933461	SNP224229	A	G	.	PASS	END=27933461;ChrB=ch09;StartB=32251728;EndB=32251728;Parent=INV296;VarType=ShV;DupType=.
ch09	27933465	SNP224230	C	T	.	PASS	END=27933465;ChrB=ch09;StartB=32251724;EndB=32251724;Parent=INV296;VarType=ShV;DupType=.
ch09	27933489	SNP224231	T	A	.	PASS	END=27933489;ChrB=ch09;StartB=32251700;EndB=32251700;Parent=INV296;VarType=ShV;DupType=.
ch09	27933539	SNP224232	T	C	.	PASS	END=27933539;ChrB=ch09;StartB=32251650;EndB=32251650;Parent=INV296;VarType=ShV;DupType=.
ch09	27933580	SNP224233	A	G	.	PASS	END=27933580;ChrB=ch09;StartB=32251609;EndB=32251609;Parent=INV296;VarType=ShV;DupType=.
ch09	27933619	SNP224234	G	C	.	PASS	END=27933619;ChrB=ch09;StartB=32251570;EndB=32251570;Parent=INV296;VarType=ShV;DupType=.
ch09	27933624	SNP224235	T	A	.	PASS	END=27933624;ChrB=ch09;StartB=32251565;EndB=32251565;Parent=INV296;VarType=ShV;DupType=.
ch09	27933667	SNP224236	G	A	.	PASS	END=27933667;ChrB=ch09;StartB=32251522;EndB=32251522;Parent=INV296;VarType=ShV;DupType=.
ch09	27933681	SNP224237	T	A	.	PASS	END=27933681;ChrB=ch09;StartB=32251508;EndB=32251508;Parent=INV296;VarType=ShV;DupType=.
ch09	27933739	SNP224238	A	G	.	PASS	END=27933739;ChrB=ch09;StartB=32251450;EndB=32251450;Parent=INV296;VarType=ShV;DupType=.
ch09	27933743	SNP224239	A	C	.	PASS	END=27933743;ChrB=ch09;StartB=32251446;EndB=32251446;Parent=INV296;VarType=ShV;DupType=.
ch09	27933760	SNP224240	A	T	.	PASS	END=27933760;ChrB=ch09;StartB=32251429;EndB=32251429;Parent=INV296;VarType=ShV;DupType=.
ch09	27933769	SNP224241	A	G	.	PASS	END=27933769;ChrB=ch09;StartB=32251420;EndB=32251420;Parent=INV296;VarType=ShV;DupType=.
ch09	27933804	SNP224242	G	T	.	PASS	END=27933804;ChrB=ch09;StartB=32251385;EndB=32251385;Parent=INV296;VarType=ShV;DupType=.
ch09	27933806	SNP224243	G	T	.	PASS	END=27933806;ChrB=ch09;StartB=32251383;EndB=32251383;Parent=INV296;VarType=ShV;DupType=.
ch09	27933810	SNP224244	C	A	.	PASS	END=27933810;ChrB=ch09;StartB=32251379;EndB=32251379;Parent=INV296;VarType=ShV;DupType=.
ch09	27933831	SNP224245	A	C	.	PASS	END=27933831;ChrB=ch09;StartB=32251358;EndB=32251358;Parent=INV296;VarType=ShV;DupType=.
ch09	27933837	SNP224246	G	A	.	PASS	END=27933837;ChrB=ch09;StartB=32251352;EndB=32251352;Parent=INV296;VarType=ShV;DupType=.
ch09	27933856	SNP224247	C	A	.	PASS	END=27933856;ChrB=ch09;StartB=32251333;EndB=32251333;Parent=INV296;VarType=ShV;DupType=.
ch09	27933872	SNP224248	G	A	.	PASS	END=27933872;ChrB=ch09;StartB=32251317;EndB=32251317;Parent=INV296;VarType=ShV;DupType=.
ch09	27933878	SNP224249	C	T	.	PASS	END=27933878;ChrB=ch09;StartB=32251311;EndB=32251311;Parent=INV296;VarType=ShV;DupType=.
ch09	27933893	SNP224250	A	G	.	PASS	END=27933893;ChrB=ch09;StartB=32251296;EndB=32251296;Parent=INV296;VarType=ShV;DupType=.
ch09	27933918	SNP224251	T	C	.	PASS	END=27933918;ChrB=ch09;StartB=32251271;EndB=32251271;Parent=INV296;VarType=ShV;DupType=.
ch09	27933924	SNP224252	A	G	.	PASS	END=27933924;ChrB=ch09;StartB=32251265;EndB=32251265;Parent=INV296;VarType=ShV;DupType=.
ch09	27933929	DEL224253	CTT	C	.	PASS	END=27933931;ChrB=ch09;StartB=32251261;EndB=32251261;Parent=INV296;VarType=ShV;DupType=.
ch09	27933933	SNP224254	T	C	.	PASS	END=27933933;ChrB=ch09;StartB=32251258;EndB=32251258;Parent=INV296;VarType=ShV;DupType=.
ch09	27933934	SNP224255	G	A	.	PASS	END=27933934;ChrB=ch09;StartB=32251257;EndB=32251257;Parent=INV296;VarType=ShV;DupType=.
ch09	27933957	SNP224256	A	C	.	PASS	END=27933957;ChrB=ch09;StartB=32251234;EndB=32251234;Parent=INV296;VarType=ShV;DupType=.
ch09	27933969	SNP224257	A	G	.	PASS	END=27933969;ChrB=ch09;StartB=32251222;EndB=32251222;Parent=INV296;VarType=ShV;DupType=.
ch09	27934022	SNP224258	C	A	.	PASS	END=27934022;ChrB=ch09;StartB=32251169;EndB=32251169;Parent=INV296;VarType=ShV;DupType=.
ch09	27934036	SNP224259	C	T	.	PASS	END=27934036;ChrB=ch09;StartB=32251155;EndB=32251155;Parent=INV296;VarType=ShV;DupType=.
ch09	27934072	SNP224260	A	T	.	PASS	END=27934072;ChrB=ch09;StartB=32251119;EndB=32251119;Parent=INV296;VarType=ShV;DupType=.
ch09	27934115	SNP224261	A	G	.	PASS	END=27934115;ChrB=ch09;StartB=32251076;EndB=32251076;Parent=INV296;VarType=ShV;DupType=.
ch09	27934119	SNP224262	G	A	.	PASS	END=27934119;ChrB=ch09;StartB=32251072;EndB=32251072;Parent=INV296;VarType=ShV;DupType=.
ch09	27934123	SNP224263	C	T	.	PASS	END=27934123;ChrB=ch09;StartB=32251068;EndB=32251068;Parent=INV296;VarType=ShV;DupType=.
ch09	27934183	SNP224264	G	C	.	PASS	END=27934183;ChrB=ch09;StartB=32251008;EndB=32251008;Parent=INV296;VarType=ShV;DupType=.
ch09	27934186	SNP224265	T	A	.	PASS	END=27934186;ChrB=ch09;StartB=32251005;EndB=32251005;Parent=INV296;VarType=ShV;DupType=.
ch09	27934199	SNP224266	A	G	.	PASS	END=27934199;ChrB=ch09;StartB=32250992;EndB=32250992;Parent=INV296;VarType=ShV;DupType=.
ch09	27934216	SNP224267	T	G	.	PASS	END=27934216;ChrB=ch09;StartB=32250975;EndB=32250975;Parent=INV296;VarType=ShV;DupType=.
ch09	27934218	SNP224268	T	A	.	PASS	END=27934218;ChrB=ch09;StartB=32250973;EndB=32250973;Parent=INV296;VarType=ShV;DupType=.
ch09	27934237	SNP224269	A	T	.	PASS	END=27934237;ChrB=ch09;StartB=32250954;EndB=32250954;Parent=INV296;VarType=ShV;DupType=.
ch09	27934250	SNP224270	A	G	.	PASS	END=27934250;ChrB=ch09;StartB=32250941;EndB=32250941;Parent=INV296;VarType=ShV;DupType=.
ch09	27934257	INS224271	A	AT	.	PASS	END=27934257;ChrB=ch09;StartB=32250934;EndB=32250933;Parent=INV296;VarType=ShV;DupType=.
ch09	27934264	INS224272	G	GG	.	PASS	END=27934264;ChrB=ch09;StartB=32250926;EndB=32250925;Parent=INV296;VarType=ShV;DupType=.
ch09	27934264	INS224273	G	GA	.	PASS	END=27934264;ChrB=ch09;StartB=32250925;EndB=32250924;Parent=INV296;VarType=ShV;DupType=.
ch09	27934264	INS224274	G	GG	.	PASS	END=27934264;ChrB=ch09;StartB=32250924;EndB=32250923;Parent=INV296;VarType=ShV;DupType=.
ch09	27934264	INS224275	G	GA	.	PASS	END=27934264;ChrB=ch09;StartB=32250923;EndB=32250922;Parent=INV296;VarType=ShV;DupType=.
ch09	27934264	INS224276	G	GA	.	PASS	END=27934264;ChrB=ch09;StartB=32250922;EndB=32250921;Parent=INV296;VarType=ShV;DupType=.
ch09	27934264	INS224277	G	GA	.	PASS	END=27934264;ChrB=ch09;StartB=32250921;EndB=32250920;Parent=INV296;VarType=ShV;DupType=.
ch09	27934264	INS224278	G	GG	.	PASS	END=27934264;ChrB=ch09;StartB=32250920;EndB=32250919;Parent=INV296;VarType=ShV;DupType=.
ch09	27934264	INS224279	G	GA	.	PASS	END=27934264;ChrB=ch09;StartB=32250919;EndB=32250918;Parent=INV296;VarType=ShV;DupType=.
ch09	27934264	INS224280	G	GC	.	PASS	END=27934264;ChrB=ch09;StartB=32250918;EndB=32250917;Parent=INV296;VarType=ShV;DupType=.
ch09	27934264	INS224281	G	GC	.	PASS	END=27934264;ChrB=ch09;StartB=32250917;EndB=32250916;Parent=INV296;VarType=ShV;DupType=.
ch09	27934264	INS224282	G	GA	.	PASS	END=27934264;ChrB=ch09;StartB=32250916;EndB=32250915;Parent=INV296;VarType=ShV;DupType=.
ch09	27934264	INS224283	G	GA	.	PASS	END=27934264;ChrB=ch09;StartB=32250915;EndB=32250914;Parent=INV296;VarType=ShV;DupType=.
ch09	27934264	INS224284	G	GT	.	PASS	END=27934264;ChrB=ch09;StartB=32250914;EndB=32250913;Parent=INV296;VarType=ShV;DupType=.
ch09	27934264	INS224285	G	GT	.	PASS	END=27934264;ChrB=ch09;StartB=32250913;EndB=32250912;Parent=INV296;VarType=ShV;DupType=.
ch09	27934264	INS224286	G	GT	.	PASS	END=27934264;ChrB=ch09;StartB=32250912;EndB=32250911;Parent=INV296;VarType=ShV;DupType=.
ch09	27934264	INS224287	G	GG	.	PASS	END=27934264;ChrB=ch09;StartB=32250911;EndB=32250910;Parent=INV296;VarType=ShV;DupType=.
ch09	27934264	INS224288	G	GT	.	PASS	END=27934264;ChrB=ch09;StartB=32250910;EndB=32250909;Parent=INV296;VarType=ShV;DupType=.
ch09	27934264	INS224289	G	GT	.	PASS	END=27934264;ChrB=ch09;StartB=32250909;EndB=32250908;Parent=INV296;VarType=ShV;DupType=.
ch09	27934264	INS224290	G	GG	.	PASS	END=27934264;ChrB=ch09;StartB=32250908;EndB=32250907;Parent=INV296;VarType=ShV;DupType=.
ch09	27934264	INS224291	G	GC	.	PASS	END=27934264;ChrB=ch09;StartB=32250907;EndB=32250906;Parent=INV296;VarType=ShV;DupType=.
ch09	27934264	INS224292	G	GA	.	PASS	END=27934264;ChrB=ch09;StartB=32250906;EndB=32250905;Parent=INV296;VarType=ShV;DupType=.
ch09	27934264	INS224293	G	GT	.	PASS	END=27934264;ChrB=ch09;StartB=32250905;EndB=32250904;Parent=INV296;VarType=ShV;DupType=.
ch09	27934264	INS224294	G	GT	.	PASS	END=27934264;ChrB=ch09;StartB=32250904;EndB=32250903;Parent=INV296;VarType=ShV;DupType=.
ch09	27934264	INS224295	G	GG	.	PASS	END=27934264;ChrB=ch09;StartB=32250903;EndB=32250902;Parent=INV296;VarType=ShV;DupType=.
ch09	27934264	INS224296	G	GT	.	PASS	END=27934264;ChrB=ch09;StartB=32250902;EndB=32250901;Parent=INV296;VarType=ShV;DupType=.
ch09	27934264	INS224297	G	GT	.	PASS	END=27934264;ChrB=ch09;StartB=32250901;EndB=32250900;Parent=INV296;VarType=ShV;DupType=.
ch09	27934264	INS224298	G	GC	.	PASS	END=27934264;ChrB=ch09;StartB=32250900;EndB=32250899;Parent=INV296;VarType=ShV;DupType=.
ch09	27934264	INS224299	G	GT	.	PASS	END=27934264;ChrB=ch09;StartB=32250899;EndB=32250898;Parent=INV296;VarType=ShV;DupType=.
ch09	27934264	INS224300	G	GT	.	PASS	END=27934264;ChrB=ch09;StartB=32250898;EndB=32250897;Parent=INV296;VarType=ShV;DupType=.
ch09	27934264	INS224301	G	GT	.	PASS	END=27934264;ChrB=ch09;StartB=32250897;EndB=32250896;Parent=INV296;VarType=ShV;DupType=.
ch09	27934264	INS224302	G	GA	.	PASS	END=27934264;ChrB=ch09;StartB=32250896;EndB=32250895;Parent=INV296;VarType=ShV;DupType=.
ch09	27934264	INS224303	G	GA	.	PASS	END=27934264;ChrB=ch09;StartB=32250895;EndB=32250894;Parent=INV296;VarType=ShV;DupType=.
ch09	27934264	INS224304	G	GT	.	PASS	END=27934264;ChrB=ch09;StartB=32250894;EndB=32250893;Parent=INV296;VarType=ShV;DupType=.
ch09	27934264	INS224305	G	GT	.	PASS	END=27934264;ChrB=ch09;StartB=32250893;EndB=32250892;Parent=INV296;VarType=ShV;DupType=.
ch09	27934264	INS224306	G	GC	.	PASS	END=27934264;ChrB=ch09;StartB=32250892;EndB=32250891;Parent=INV296;VarType=ShV;DupType=.
ch09	27934290	SNP224307	A	G	.	PASS	END=27934290;ChrB=ch09;StartB=32250865;EndB=32250865;Parent=INV296;VarType=ShV;DupType=.
ch09	27934318	SNP224308	T	G	.	PASS	END=27934318;ChrB=ch09;StartB=32250837;EndB=32250837;Parent=INV296;VarType=ShV;DupType=.
ch09	27934373	HDR946	N	<HDR>	.	PASS	END=27938562;ChrB=ch09;StartB=32250782;EndB=32246564;Parent=INV296;VarType=ShV;DupType=.
ch09	27938563	INVAL1702	N	<INVAL>	.	PASS	END=27939508;ChrB=ch09;StartB=32246563;EndB=32245614;Parent=INV296;VarType=.;DupType=.
ch09	27938598	SNP224309	T	C	.	PASS	END=27938598;ChrB=ch09;StartB=32246528;EndB=32246528;Parent=INV296;VarType=ShV;DupType=.
ch09	27938623	SNP224310	A	G	.	PASS	END=27938623;ChrB=ch09;StartB=32246503;EndB=32246503;Parent=INV296;VarType=ShV;DupType=.
ch09	27938637	SNP224311	A	G	.	PASS	END=27938637;ChrB=ch09;StartB=32246489;EndB=32246489;Parent=INV296;VarType=ShV;DupType=.
ch09	27938663	SNP224312	A	G	.	PASS	END=27938663;ChrB=ch09;StartB=32246463;EndB=32246463;Parent=INV296;VarType=ShV;DupType=.
ch09	27938702	SNP224313	T	A	.	PASS	END=27938702;ChrB=ch09;StartB=32246424;EndB=32246424;Parent=INV296;VarType=ShV;DupType=.
ch09	27938708	SNP224314	A	G	.	PASS	END=27938708;ChrB=ch09;StartB=32246418;EndB=32246418;Parent=INV296;VarType=ShV;DupType=.
ch09	27938723	SNP224315	A	G	.	PASS	END=27938723;ChrB=ch09;StartB=32246403;EndB=32246403;Parent=INV296;VarType=ShV;DupType=.
ch09	27938726	SNP224316	T	A	.	PASS	END=27938726;ChrB=ch09;StartB=32246400;EndB=32246400;Parent=INV296;VarType=ShV;DupType=.
ch09	27938736	SNP224317	C	A	.	PASS	END=27938736;ChrB=ch09;StartB=32246390;EndB=32246390;Parent=INV296;VarType=ShV;DupType=.
ch09	27938746	SNP224318	C	T	.	PASS	END=27938746;ChrB=ch09;StartB=32246380;EndB=32246380;Parent=INV296;VarType=ShV;DupType=.
ch09	27938796	DEL224319	TG	T	.	PASS	END=27938797;ChrB=ch09;StartB=32246331;EndB=32246331;Parent=INV296;VarType=ShV;DupType=.
ch09	27938862	SNP224320	G	T	.	PASS	END=27938862;ChrB=ch09;StartB=32246265;EndB=32246265;Parent=INV296;VarType=ShV;DupType=.
ch09	27938883	SNP224321	T	G	.	PASS	END=27938883;ChrB=ch09;StartB=32246244;EndB=32246244;Parent=INV296;VarType=ShV;DupType=.
ch09	27938917	INS224322	A	AG	.	PASS	END=27938917;ChrB=ch09;StartB=32246210;EndB=32246209;Parent=INV296;VarType=ShV;DupType=.
ch09	27938917	INS224323	A	AG	.	PASS	END=27938917;ChrB=ch09;StartB=32246209;EndB=32246208;Parent=INV296;VarType=ShV;DupType=.
ch09	27938917	INS224324	A	AA	.	PASS	END=27938917;ChrB=ch09;StartB=32246208;EndB=32246207;Parent=INV296;VarType=ShV;DupType=.
ch09	27938917	INS224325	A	AG	.	PASS	END=27938917;ChrB=ch09;StartB=32246207;EndB=32246206;Parent=INV296;VarType=ShV;DupType=.
ch09	27938945	SNP224326	C	G	.	PASS	END=27938945;ChrB=ch09;StartB=32246178;EndB=32246178;Parent=INV296;VarType=ShV;DupType=.
ch09	27938950	SNP224327	T	A	.	PASS	END=27938950;ChrB=ch09;StartB=32246173;EndB=32246173;Parent=INV296;VarType=ShV;DupType=.
ch09	27938956	SNP224328	T	A	.	PASS	END=27938956;ChrB=ch09;StartB=32246167;EndB=32246167;Parent=INV296;VarType=ShV;DupType=.
ch09	27938986	SNP224329	C	G	.	PASS	END=27938986;ChrB=ch09;StartB=32246137;EndB=32246137;Parent=INV296;VarType=ShV;DupType=.
ch09	27938991	SNP224330	C	T	.	PASS	END=27938991;ChrB=ch09;StartB=32246132;EndB=32246132;Parent=INV296;VarType=ShV;DupType=.
ch09	27939014	SNP224331	A	T	.	PASS	END=27939014;ChrB=ch09;StartB=32246109;EndB=32246109;Parent=INV296;VarType=ShV;DupType=.
ch09	27939026	SNP224332	A	T	.	PASS	END=27939026;ChrB=ch09;StartB=32246097;EndB=32246097;Parent=INV296;VarType=ShV;DupType=.
ch09	27939031	SNP224333	A	G	.	PASS	END=27939031;ChrB=ch09;StartB=32246092;EndB=32246092;Parent=INV296;VarType=ShV;DupType=.
ch09	27939038	SNP224334	C	A	.	PASS	END=27939038;ChrB=ch09;StartB=32246085;EndB=32246085;Parent=INV296;VarType=ShV;DupType=.
ch09	27939043	SNP224335	C	T	.	PASS	END=27939043;ChrB=ch09;StartB=32246080;EndB=32246080;Parent=INV296;VarType=ShV;DupType=.
ch09	27939053	SNP224336	G	A	.	PASS	END=27939053;ChrB=ch09;StartB=32246070;EndB=32246070;Parent=INV296;VarType=ShV;DupType=.
ch09	27939054	INS224337	A	AT	.	PASS	END=27939054;ChrB=ch09;StartB=32246069;EndB=32246068;Parent=INV296;VarType=ShV;DupType=.
ch09	27939080	SNP224338	C	A	.	PASS	END=27939080;ChrB=ch09;StartB=32246042;EndB=32246042;Parent=INV296;VarType=ShV;DupType=.
ch09	27939188	SNP224339	C	A	.	PASS	END=27939188;ChrB=ch09;StartB=32245934;EndB=32245934;Parent=INV296;VarType=ShV;DupType=.
ch09	27939246	SNP224340	G	A	.	PASS	END=27939246;ChrB=ch09;StartB=32245876;EndB=32245876;Parent=INV296;VarType=ShV;DupType=.
ch09	27939251	SNP224341	A	T	.	PASS	END=27939251;ChrB=ch09;StartB=32245871;EndB=32245871;Parent=INV296;VarType=ShV;DupType=.
ch09	27939259	SNP224342	T	C	.	PASS	END=27939259;ChrB=ch09;StartB=32245863;EndB=32245863;Parent=INV296;VarType=ShV;DupType=.
ch09	27939312	SNP224343	A	G	.	PASS	END=27939312;ChrB=ch09;StartB=32245810;EndB=32245810;Parent=INV296;VarType=ShV;DupType=.
ch09	27939339	SNP224344	T	G	.	PASS	END=27939339;ChrB=ch09;StartB=32245783;EndB=32245783;Parent=INV296;VarType=ShV;DupType=.
ch09	27939353	SNP224345	G	A	.	PASS	END=27939353;ChrB=ch09;StartB=32245769;EndB=32245769;Parent=INV296;VarType=ShV;DupType=.
ch09	27939375	SNP224346	C	T	.	PASS	END=27939375;ChrB=ch09;StartB=32245747;EndB=32245747;Parent=INV296;VarType=ShV;DupType=.
ch09	27939425	SNP224347	T	A	.	PASS	END=27939425;ChrB=ch09;StartB=32245697;EndB=32245697;Parent=INV296;VarType=ShV;DupType=.
ch09	27939430	SNP224348	T	C	.	PASS	END=27939430;ChrB=ch09;StartB=32245692;EndB=32245692;Parent=INV296;VarType=ShV;DupType=.
ch09	27939431	SNP224349	G	A	.	PASS	END=27939431;ChrB=ch09;StartB=32245691;EndB=32245691;Parent=INV296;VarType=ShV;DupType=.
ch09	27939509	HDR947	N	<HDR>	.	PASS	END=27941154;ChrB=ch09;StartB=32245613;EndB=32245463;Parent=INV296;VarType=ShV;DupType=.
ch09	27941155	INVAL1703	N	<INVAL>	.	PASS	END=27943757;ChrB=ch09;StartB=32245462;EndB=32242839;Parent=INV296;VarType=.;DupType=.
ch09	27941190	SNP224350	T	G	.	PASS	END=27941190;ChrB=ch09;StartB=32245427;EndB=32245427;Parent=INV296;VarType=ShV;DupType=.
ch09	27941195	SNP224351	A	G	.	PASS	END=27941195;ChrB=ch09;StartB=32245422;EndB=32245422;Parent=INV296;VarType=ShV;DupType=.
ch09	27941213	INS224352	C	CA	.	PASS	END=27941213;ChrB=ch09;StartB=32245404;EndB=32245403;Parent=INV296;VarType=ShV;DupType=.
ch09	27941213	INS224353	C	CT	.	PASS	END=27941213;ChrB=ch09;StartB=32245403;EndB=32245402;Parent=INV296;VarType=ShV;DupType=.
ch09	27941223	SNP224354	T	G	.	PASS	END=27941223;ChrB=ch09;StartB=32245392;EndB=32245392;Parent=INV296;VarType=ShV;DupType=.
ch09	27941244	SNP224355	C	T	.	PASS	END=27941244;ChrB=ch09;StartB=32245371;EndB=32245371;Parent=INV296;VarType=ShV;DupType=.
ch09	27941259	SNP224356	C	T	.	PASS	END=27941259;ChrB=ch09;StartB=32245356;EndB=32245356;Parent=INV296;VarType=ShV;DupType=.
ch09	27941281	SNP224357	A	C	.	PASS	END=27941281;ChrB=ch09;StartB=32245334;EndB=32245334;Parent=INV296;VarType=ShV;DupType=.
ch09	27941295	SNP224358	A	G	.	PASS	END=27941295;ChrB=ch09;StartB=32245320;EndB=32245320;Parent=INV296;VarType=ShV;DupType=.
ch09	27941314	SNP224359	A	T	.	PASS	END=27941314;ChrB=ch09;StartB=32245301;EndB=32245301;Parent=INV296;VarType=ShV;DupType=.
ch09	27941327	SNP224360	A	C	.	PASS	END=27941327;ChrB=ch09;StartB=32245288;EndB=32245288;Parent=INV296;VarType=ShV;DupType=.
ch09	27941344	SNP224361	A	C	.	PASS	END=27941344;ChrB=ch09;StartB=32245271;EndB=32245271;Parent=INV296;VarType=ShV;DupType=.
ch09	27941353	SNP224362	C	T	.	PASS	END=27941353;ChrB=ch09;StartB=32245262;EndB=32245262;Parent=INV296;VarType=ShV;DupType=.
ch09	27941396	SNP224363	C	T	.	PASS	END=27941396;ChrB=ch09;StartB=32245219;EndB=32245219;Parent=INV296;VarType=ShV;DupType=.
ch09	27941400	SNP224364	C	T	.	PASS	END=27941400;ChrB=ch09;StartB=32245215;EndB=32245215;Parent=INV296;VarType=ShV;DupType=.
ch09	27941422	INS224365	T	TT	.	PASS	END=27941422;ChrB=ch09;StartB=32245193;EndB=32245192;Parent=INV296;VarType=ShV;DupType=.
ch09	27941422	INS224366	T	TC	.	PASS	END=27941422;ChrB=ch09;StartB=32245192;EndB=32245191;Parent=INV296;VarType=ShV;DupType=.
ch09	27941422	INS224367	T	TA	.	PASS	END=27941422;ChrB=ch09;StartB=32245191;EndB=32245190;Parent=INV296;VarType=ShV;DupType=.
ch09	27941422	INS224368	T	TT	.	PASS	END=27941422;ChrB=ch09;StartB=32245190;EndB=32245189;Parent=INV296;VarType=ShV;DupType=.
ch09	27941422	INS224369	T	TC	.	PASS	END=27941422;ChrB=ch09;StartB=32245189;EndB=32245188;Parent=INV296;VarType=ShV;DupType=.
ch09	27941422	INS224370	T	TG	.	PASS	END=27941422;ChrB=ch09;StartB=32245188;EndB=32245187;Parent=INV296;VarType=ShV;DupType=.
ch09	27941422	INS224371	T	TA	.	PASS	END=27941422;ChrB=ch09;StartB=32245187;EndB=32245186;Parent=INV296;VarType=ShV;DupType=.
ch09	27941422	INS224372	T	TT	.	PASS	END=27941422;ChrB=ch09;StartB=32245186;EndB=32245185;Parent=INV296;VarType=ShV;DupType=.
ch09	27941422	INS224373	T	TG	.	PASS	END=27941422;ChrB=ch09;StartB=32245185;EndB=32245184;Parent=INV296;VarType=ShV;DupType=.
ch09	27941422	INS224374	T	TG	.	PASS	END=27941422;ChrB=ch09;StartB=32245184;EndB=32245183;Parent=INV296;VarType=ShV;DupType=.
ch09	27941422	INS224375	T	TT	.	PASS	END=27941422;ChrB=ch09;StartB=32245183;EndB=32245182;Parent=INV296;VarType=ShV;DupType=.
ch09	27941422	INS224376	T	TG	.	PASS	END=27941422;ChrB=ch09;StartB=32245182;EndB=32245181;Parent=INV296;VarType=ShV;DupType=.
ch09	27941459	SNP224377	C	T	.	PASS	END=27941459;ChrB=ch09;StartB=32245144;EndB=32245144;Parent=INV296;VarType=ShV;DupType=.
ch09	27941467	SNP224378	G	T	.	PASS	END=27941467;ChrB=ch09;StartB=32245136;EndB=32245136;Parent=INV296;VarType=ShV;DupType=.
ch09	27941495	SNP224379	A	G	.	PASS	END=27941495;ChrB=ch09;StartB=32245108;EndB=32245108;Parent=INV296;VarType=ShV;DupType=.
ch09	27941505	SNP224380	T	G	.	PASS	END=27941505;ChrB=ch09;StartB=32245098;EndB=32245098;Parent=INV296;VarType=ShV;DupType=.
ch09	27941518	SNP224381	G	T	.	PASS	END=27941518;ChrB=ch09;StartB=32245085;EndB=32245085;Parent=INV296;VarType=ShV;DupType=.
ch09	27941533	SNP224382	T	G	.	PASS	END=27941533;ChrB=ch09;StartB=32245070;EndB=32245070;Parent=INV296;VarType=ShV;DupType=.
ch09	27941536	SNP224383	T	G	.	PASS	END=27941536;ChrB=ch09;StartB=32245067;EndB=32245067;Parent=INV296;VarType=ShV;DupType=.
ch09	27941562	SNP224384	A	T	.	PASS	END=27941562;ChrB=ch09;StartB=32245041;EndB=32245041;Parent=INV296;VarType=ShV;DupType=.
ch09	27941565	SNP224385	C	A	.	PASS	END=27941565;ChrB=ch09;StartB=32245038;EndB=32245038;Parent=INV296;VarType=ShV;DupType=.
ch09	27941612	SNP224386	G	C	.	PASS	END=27941612;ChrB=ch09;StartB=32244991;EndB=32244991;Parent=INV296;VarType=ShV;DupType=.
ch09	27941637	SNP224387	C	T	.	PASS	END=27941637;ChrB=ch09;StartB=32244966;EndB=32244966;Parent=INV296;VarType=ShV;DupType=.
ch09	27941666	SNP224388	A	C	.	PASS	END=27941666;ChrB=ch09;StartB=32244937;EndB=32244937;Parent=INV296;VarType=ShV;DupType=.
ch09	27941667	SNP224389	A	T	.	PASS	END=27941667;ChrB=ch09;StartB=32244936;EndB=32244936;Parent=INV296;VarType=ShV;DupType=.
ch09	27941673	SNP224390	A	G	.	PASS	END=27941673;ChrB=ch09;StartB=32244930;EndB=32244930;Parent=INV296;VarType=ShV;DupType=.
ch09	27941691	SNP224391	C	A	.	PASS	END=27941691;ChrB=ch09;StartB=32244912;EndB=32244912;Parent=INV296;VarType=ShV;DupType=.
ch09	27941694	SNP224392	C	A	.	PASS	END=27941694;ChrB=ch09;StartB=32244909;EndB=32244909;Parent=INV296;VarType=ShV;DupType=.
ch09	27941711	SNP224393	C	T	.	PASS	END=27941711;ChrB=ch09;StartB=32244892;EndB=32244892;Parent=INV296;VarType=ShV;DupType=.
ch09	27941717	SNP224394	G	T	.	PASS	END=27941717;ChrB=ch09;StartB=32244886;EndB=32244886;Parent=INV296;VarType=ShV;DupType=.
ch09	27941729	SNP224395	G	C	.	PASS	END=27941729;ChrB=ch09;StartB=32244874;EndB=32244874;Parent=INV296;VarType=ShV;DupType=.
ch09	27941758	SNP224396	C	T	.	PASS	END=27941758;ChrB=ch09;StartB=32244845;EndB=32244845;Parent=INV296;VarType=ShV;DupType=.
ch09	27941827	SNP224397	A	T	.	PASS	END=27941827;ChrB=ch09;StartB=32244776;EndB=32244776;Parent=INV296;VarType=ShV;DupType=.
ch09	27941849	SNP224398	T	A	.	PASS	END=27941849;ChrB=ch09;StartB=32244754;EndB=32244754;Parent=INV296;VarType=ShV;DupType=.
ch09	27941870	SNP224399	T	A	.	PASS	END=27941870;ChrB=ch09;StartB=32244733;EndB=32244733;Parent=INV296;VarType=ShV;DupType=.
ch09	27941874	SNP224400	G	T	.	PASS	END=27941874;ChrB=ch09;StartB=32244729;EndB=32244729;Parent=INV296;VarType=ShV;DupType=.
ch09	27941881	SNP224401	G	T	.	PASS	END=27941881;ChrB=ch09;StartB=32244722;EndB=32244722;Parent=INV296;VarType=ShV;DupType=.
ch09	27941889	SNP224402	T	G	.	PASS	END=27941889;ChrB=ch09;StartB=32244714;EndB=32244714;Parent=INV296;VarType=ShV;DupType=.
ch09	27941952	SNP224403	T	C	.	PASS	END=27941952;ChrB=ch09;StartB=32244651;EndB=32244651;Parent=INV296;VarType=ShV;DupType=.
ch09	27941967	SNP224404	G	A	.	PASS	END=27941967;ChrB=ch09;StartB=32244636;EndB=32244636;Parent=INV296;VarType=ShV;DupType=.
ch09	27941981	SNP224405	T	A	.	PASS	END=27941981;ChrB=ch09;StartB=32244622;EndB=32244622;Parent=INV296;VarType=ShV;DupType=.
ch09	27941994	SNP224406	T	G	.	PASS	END=27941994;ChrB=ch09;StartB=32244609;EndB=32244609;Parent=INV296;VarType=ShV;DupType=.
ch09	27941997	SNP224407	G	T	.	PASS	END=27941997;ChrB=ch09;StartB=32244606;EndB=32244606;Parent=INV296;VarType=ShV;DupType=.
ch09	27942048	SNP224408	A	G	.	PASS	END=27942048;ChrB=ch09;StartB=32244555;EndB=32244555;Parent=INV296;VarType=ShV;DupType=.
ch09	27942066	SNP224409	T	G	.	PASS	END=27942066;ChrB=ch09;StartB=32244537;EndB=32244537;Parent=INV296;VarType=ShV;DupType=.
ch09	27942079	SNP224410	A	C	.	PASS	END=27942079;ChrB=ch09;StartB=32244524;EndB=32244524;Parent=INV296;VarType=ShV;DupType=.
ch09	27942090	SNP224411	G	T	.	PASS	END=27942090;ChrB=ch09;StartB=32244513;EndB=32244513;Parent=INV296;VarType=ShV;DupType=.
ch09	27942109	SNP224412	C	T	.	PASS	END=27942109;ChrB=ch09;StartB=32244494;EndB=32244494;Parent=INV296;VarType=ShV;DupType=.
ch09	27942125	SNP224413	T	C	.	PASS	END=27942125;ChrB=ch09;StartB=32244478;EndB=32244478;Parent=INV296;VarType=ShV;DupType=.
ch09	27942126	SNP224414	T	A	.	PASS	END=27942126;ChrB=ch09;StartB=32244477;EndB=32244477;Parent=INV296;VarType=ShV;DupType=.
ch09	27942129	SNP224415	T	G	.	PASS	END=27942129;ChrB=ch09;StartB=32244474;EndB=32244474;Parent=INV296;VarType=ShV;DupType=.
ch09	27942162	SNP224416	T	A	.	PASS	END=27942162;ChrB=ch09;StartB=32244441;EndB=32244441;Parent=INV296;VarType=ShV;DupType=.
ch09	27942164	SNP224417	T	C	.	PASS	END=27942164;ChrB=ch09;StartB=32244439;EndB=32244439;Parent=INV296;VarType=ShV;DupType=.
ch09	27942182	SNP224418	T	G	.	PASS	END=27942182;ChrB=ch09;StartB=32244421;EndB=32244421;Parent=INV296;VarType=ShV;DupType=.
ch09	27942190	SNP224419	A	C	.	PASS	END=27942190;ChrB=ch09;StartB=32244413;EndB=32244413;Parent=INV296;VarType=ShV;DupType=.
ch09	27942203	SNP224420	A	G	.	PASS	END=27942203;ChrB=ch09;StartB=32244400;EndB=32244400;Parent=INV296;VarType=ShV;DupType=.
ch09	27942219	SNP224421	G	T	.	PASS	END=27942219;ChrB=ch09;StartB=32244384;EndB=32244384;Parent=INV296;VarType=ShV;DupType=.
ch09	27942227	SNP224422	G	T	.	PASS	END=27942227;ChrB=ch09;StartB=32244376;EndB=32244376;Parent=INV296;VarType=ShV;DupType=.
ch09	27942257	SNP224423	G	T	.	PASS	END=27942257;ChrB=ch09;StartB=32244346;EndB=32244346;Parent=INV296;VarType=ShV;DupType=.
ch09	27942286	SNP224424	A	G	.	PASS	END=27942286;ChrB=ch09;StartB=32244317;EndB=32244317;Parent=INV296;VarType=ShV;DupType=.
ch09	27942292	SNP224425	G	A	.	PASS	END=27942292;ChrB=ch09;StartB=32244311;EndB=32244311;Parent=INV296;VarType=ShV;DupType=.
ch09	27942354	SNP224426	C	T	.	PASS	END=27942354;ChrB=ch09;StartB=32244249;EndB=32244249;Parent=INV296;VarType=ShV;DupType=.
ch09	27942367	SNP224427	T	G	.	PASS	END=27942367;ChrB=ch09;StartB=32244236;EndB=32244236;Parent=INV296;VarType=ShV;DupType=.
ch09	27942368	SNP224428	C	A	.	PASS	END=27942368;ChrB=ch09;StartB=32244235;EndB=32244235;Parent=INV296;VarType=ShV;DupType=.
ch09	27942391	SNP224429	G	A	.	PASS	END=27942391;ChrB=ch09;StartB=32244212;EndB=32244212;Parent=INV296;VarType=ShV;DupType=.
ch09	27942393	SNP224430	C	T	.	PASS	END=27942393;ChrB=ch09;StartB=32244210;EndB=32244210;Parent=INV296;VarType=ShV;DupType=.
ch09	27942491	SNP224431	G	A	.	PASS	END=27942491;ChrB=ch09;StartB=32244112;EndB=32244112;Parent=INV296;VarType=ShV;DupType=.
ch09	27942492	SNP224432	T	A	.	PASS	END=27942492;ChrB=ch09;StartB=32244111;EndB=32244111;Parent=INV296;VarType=ShV;DupType=.
ch09	27942496	SNP224433	T	C	.	PASS	END=27942496;ChrB=ch09;StartB=32244107;EndB=32244107;Parent=INV296;VarType=ShV;DupType=.
ch09	27942504	SNP224434	T	A	.	PASS	END=27942504;ChrB=ch09;StartB=32244099;EndB=32244099;Parent=INV296;VarType=ShV;DupType=.
ch09	27942505	SNP224435	A	T	.	PASS	END=27942505;ChrB=ch09;StartB=32244098;EndB=32244098;Parent=INV296;VarType=ShV;DupType=.
ch09	27942519	SNP224436	G	A	.	PASS	END=27942519;ChrB=ch09;StartB=32244084;EndB=32244084;Parent=INV296;VarType=ShV;DupType=.
ch09	27942527	SNP224437	G	A	.	PASS	END=27942527;ChrB=ch09;StartB=32244076;EndB=32244076;Parent=INV296;VarType=ShV;DupType=.
ch09	27942535	INS224438	T	TT	.	PASS	END=27942535;ChrB=ch09;StartB=32244068;EndB=32244067;Parent=INV296;VarType=ShV;DupType=.
ch09	27942535	INS224439	T	TA	.	PASS	END=27942535;ChrB=ch09;StartB=32244067;EndB=32244066;Parent=INV296;VarType=ShV;DupType=.
ch09	27942535	INS224440	T	TT	.	PASS	END=27942535;ChrB=ch09;StartB=32244066;EndB=32244065;Parent=INV296;VarType=ShV;DupType=.
ch09	27942535	INS224441	T	TA	.	PASS	END=27942535;ChrB=ch09;StartB=32244065;EndB=32244064;Parent=INV296;VarType=ShV;DupType=.
ch09	27942535	INS224442	T	TT	.	PASS	END=27942535;ChrB=ch09;StartB=32244064;EndB=32244063;Parent=INV296;VarType=ShV;DupType=.
ch09	27942535	INS224443	T	TC	.	PASS	END=27942535;ChrB=ch09;StartB=32244063;EndB=32244062;Parent=INV296;VarType=ShV;DupType=.
ch09	27942535	INS224444	T	TT	.	PASS	END=27942535;ChrB=ch09;StartB=32244062;EndB=32244061;Parent=INV296;VarType=ShV;DupType=.
ch09	27942535	INS224445	T	TA	.	PASS	END=27942535;ChrB=ch09;StartB=32244061;EndB=32244060;Parent=INV296;VarType=ShV;DupType=.
ch09	27942594	SNP224446	G	C	.	PASS	END=27942594;ChrB=ch09;StartB=32244001;EndB=32244001;Parent=INV296;VarType=ShV;DupType=.
ch09	27942607	SNP224447	A	T	.	PASS	END=27942607;ChrB=ch09;StartB=32243988;EndB=32243988;Parent=INV296;VarType=ShV;DupType=.
ch09	27942692	SNP224448	C	T	.	PASS	END=27942692;ChrB=ch09;StartB=32243903;EndB=32243903;Parent=INV296;VarType=ShV;DupType=.
ch09	27942742	SNP224449	A	G	.	PASS	END=27942742;ChrB=ch09;StartB=32243853;EndB=32243853;Parent=INV296;VarType=ShV;DupType=.
ch09	27942748	SNP224450	T	G	.	PASS	END=27942748;ChrB=ch09;StartB=32243847;EndB=32243847;Parent=INV296;VarType=ShV;DupType=.
ch09	27942785	SNP224451	C	A	.	PASS	END=27942785;ChrB=ch09;StartB=32243810;EndB=32243810;Parent=INV296;VarType=ShV;DupType=.
ch09	27942815	SNP224452	G	T	.	PASS	END=27942815;ChrB=ch09;StartB=32243780;EndB=32243780;Parent=INV296;VarType=ShV;DupType=.
ch09	27942818	SNP224453	T	C	.	PASS	END=27942818;ChrB=ch09;StartB=32243777;EndB=32243777;Parent=INV296;VarType=ShV;DupType=.
ch09	27942819	SNP224454	T	C	.	PASS	END=27942819;ChrB=ch09;StartB=32243776;EndB=32243776;Parent=INV296;VarType=ShV;DupType=.
ch09	27942845	SNP224455	T	C	.	PASS	END=27942845;ChrB=ch09;StartB=32243750;EndB=32243750;Parent=INV296;VarType=ShV;DupType=.
ch09	27942855	SNP224456	T	C	.	PASS	END=27942855;ChrB=ch09;StartB=32243740;EndB=32243740;Parent=INV296;VarType=ShV;DupType=.
ch09	27942879	SNP224457	A	T	.	PASS	END=27942879;ChrB=ch09;StartB=32243716;EndB=32243716;Parent=INV296;VarType=ShV;DupType=.
ch09	27942903	SNP224458	G	T	.	PASS	END=27942903;ChrB=ch09;StartB=32243692;EndB=32243692;Parent=INV296;VarType=ShV;DupType=.
ch09	27942971	SNP224459	G	C	.	PASS	END=27942971;ChrB=ch09;StartB=32243624;EndB=32243624;Parent=INV296;VarType=ShV;DupType=.
ch09	27942994	SNP224460	A	G	.	PASS	END=27942994;ChrB=ch09;StartB=32243601;EndB=32243601;Parent=INV296;VarType=ShV;DupType=.
ch09	27943049	SNP224461	T	C	.	PASS	END=27943049;ChrB=ch09;StartB=32243546;EndB=32243546;Parent=INV296;VarType=ShV;DupType=.
ch09	27943053	SNP224462	C	G	.	PASS	END=27943053;ChrB=ch09;StartB=32243542;EndB=32243542;Parent=INV296;VarType=ShV;DupType=.
ch09	27943076	SNP224463	G	A	.	PASS	END=27943076;ChrB=ch09;StartB=32243519;EndB=32243519;Parent=INV296;VarType=ShV;DupType=.
ch09	27943079	SNP224464	C	A	.	PASS	END=27943079;ChrB=ch09;StartB=32243516;EndB=32243516;Parent=INV296;VarType=ShV;DupType=.
ch09	27943085	SNP224465	G	A	.	PASS	END=27943085;ChrB=ch09;StartB=32243510;EndB=32243510;Parent=INV296;VarType=ShV;DupType=.
ch09	27943112	SNP224466	C	G	.	PASS	END=27943112;ChrB=ch09;StartB=32243483;EndB=32243483;Parent=INV296;VarType=ShV;DupType=.
ch09	27943114	SNP224467	C	A	.	PASS	END=27943114;ChrB=ch09;StartB=32243481;EndB=32243481;Parent=INV296;VarType=ShV;DupType=.
ch09	27943134	SNP224468	G	T	.	PASS	END=27943134;ChrB=ch09;StartB=32243461;EndB=32243461;Parent=INV296;VarType=ShV;DupType=.
ch09	27943174	SNP224469	T	C	.	PASS	END=27943174;ChrB=ch09;StartB=32243421;EndB=32243421;Parent=INV296;VarType=ShV;DupType=.
ch09	27943196	SNP224470	G	C	.	PASS	END=27943196;ChrB=ch09;StartB=32243399;EndB=32243399;Parent=INV296;VarType=ShV;DupType=.
ch09	27943213	SNP224471	A	G	.	PASS	END=27943213;ChrB=ch09;StartB=32243382;EndB=32243382;Parent=INV296;VarType=ShV;DupType=.
ch09	27943257	SNP224472	C	A	.	PASS	END=27943257;ChrB=ch09;StartB=32243338;EndB=32243338;Parent=INV296;VarType=ShV;DupType=.
ch09	27943286	DEL224473	GA	G	.	PASS	END=27943287;ChrB=ch09;StartB=32243310;EndB=32243310;Parent=INV296;VarType=ShV;DupType=.
ch09	27943317	SNP224474	T	G	.	PASS	END=27943317;ChrB=ch09;StartB=32243279;EndB=32243279;Parent=INV296;VarType=ShV;DupType=.
ch09	27943319	SNP224475	T	A	.	PASS	END=27943319;ChrB=ch09;StartB=32243277;EndB=32243277;Parent=INV296;VarType=ShV;DupType=.
ch09	27943340	SNP224476	G	A	.	PASS	END=27943340;ChrB=ch09;StartB=32243256;EndB=32243256;Parent=INV296;VarType=ShV;DupType=.
ch09	27943375	SNP224477	T	G	.	PASS	END=27943375;ChrB=ch09;StartB=32243221;EndB=32243221;Parent=INV296;VarType=ShV;DupType=.
ch09	27943376	SNP224478	G	T	.	PASS	END=27943376;ChrB=ch09;StartB=32243220;EndB=32243220;Parent=INV296;VarType=ShV;DupType=.
ch09	27943387	SNP224479	T	G	.	PASS	END=27943387;ChrB=ch09;StartB=32243209;EndB=32243209;Parent=INV296;VarType=ShV;DupType=.
ch09	27943422	SNP224480	A	G	.	PASS	END=27943422;ChrB=ch09;StartB=32243174;EndB=32243174;Parent=INV296;VarType=ShV;DupType=.
ch09	27943426	SNP224481	C	G	.	PASS	END=27943426;ChrB=ch09;StartB=32243170;EndB=32243170;Parent=INV296;VarType=ShV;DupType=.
ch09	27943528	SNP224482	T	C	.	PASS	END=27943528;ChrB=ch09;StartB=32243068;EndB=32243068;Parent=INV296;VarType=ShV;DupType=.
ch09	27943554	SNP224483	G	A	.	PASS	END=27943554;ChrB=ch09;StartB=32243042;EndB=32243042;Parent=INV296;VarType=ShV;DupType=.
ch09	27943555	SNP224484	G	T	.	PASS	END=27943555;ChrB=ch09;StartB=32243041;EndB=32243041;Parent=INV296;VarType=ShV;DupType=.
ch09	27943576	SNP224485	C	T	.	PASS	END=27943576;ChrB=ch09;StartB=32243020;EndB=32243020;Parent=INV296;VarType=ShV;DupType=.
ch09	27943586	SNP224486	G	C	.	PASS	END=27943586;ChrB=ch09;StartB=32243010;EndB=32243010;Parent=INV296;VarType=ShV;DupType=.
ch09	27943611	SNP224487	A	G	.	PASS	END=27943611;ChrB=ch09;StartB=32242985;EndB=32242985;Parent=INV296;VarType=ShV;DupType=.
ch09	27943659	SNP224488	A	T	.	PASS	END=27943659;ChrB=ch09;StartB=32242937;EndB=32242937;Parent=INV296;VarType=ShV;DupType=.
ch09	27943667	SNP224489	C	G	.	PASS	END=27943667;ChrB=ch09;StartB=32242929;EndB=32242929;Parent=INV296;VarType=ShV;DupType=.
ch09	27943694	SNP224490	A	G	.	PASS	END=27943694;ChrB=ch09;StartB=32242902;EndB=32242902;Parent=INV296;VarType=ShV;DupType=.
ch09	27943699	SNP224491	G	A	.	PASS	END=27943699;ChrB=ch09;StartB=32242897;EndB=32242897;Parent=INV296;VarType=ShV;DupType=.
ch09	27943758	HDR948	N	<HDR>	.	PASS	END=27945371;ChrB=ch09;StartB=32242838;EndB=32241205;Parent=INV296;VarType=ShV;DupType=.
ch09	27945372	INVAL1704	N	<INVAL>	.	PASS	END=27946427;ChrB=ch09;StartB=32241204;EndB=32240151;Parent=INV296;VarType=.;DupType=.
ch09	27945393	SNP224492	G	A	.	PASS	END=27945393;ChrB=ch09;StartB=32241183;EndB=32241183;Parent=INV296;VarType=ShV;DupType=.
ch09	27945421	SNP224493	A	G	.	PASS	END=27945421;ChrB=ch09;StartB=32241155;EndB=32241155;Parent=INV296;VarType=ShV;DupType=.
ch09	27945428	SNP224494	T	C	.	PASS	END=27945428;ChrB=ch09;StartB=32241148;EndB=32241148;Parent=INV296;VarType=ShV;DupType=.
ch09	27945447	SNP224495	C	T	.	PASS	END=27945447;ChrB=ch09;StartB=32241129;EndB=32241129;Parent=INV296;VarType=ShV;DupType=.
ch09	27945455	SNP224496	G	T	.	PASS	END=27945455;ChrB=ch09;StartB=32241121;EndB=32241121;Parent=INV296;VarType=ShV;DupType=.
ch09	27945477	SNP224497	T	A	.	PASS	END=27945477;ChrB=ch09;StartB=32241099;EndB=32241099;Parent=INV296;VarType=ShV;DupType=.
ch09	27945487	SNP224498	A	G	.	PASS	END=27945487;ChrB=ch09;StartB=32241089;EndB=32241089;Parent=INV296;VarType=ShV;DupType=.
ch09	27945510	DEL224499	TG	T	.	PASS	END=27945511;ChrB=ch09;StartB=32241067;EndB=32241067;Parent=INV296;VarType=ShV;DupType=.
ch09	27945611	SNP224500	T	G	.	PASS	END=27945611;ChrB=ch09;StartB=32240966;EndB=32240966;Parent=INV296;VarType=ShV;DupType=.
ch09	27945649	SNP224501	T	G	.	PASS	END=27945649;ChrB=ch09;StartB=32240928;EndB=32240928;Parent=INV296;VarType=ShV;DupType=.
ch09	27945653	SNP224502	A	T	.	PASS	END=27945653;ChrB=ch09;StartB=32240924;EndB=32240924;Parent=INV296;VarType=ShV;DupType=.
ch09	27945654	SNP224503	A	G	.	PASS	END=27945654;ChrB=ch09;StartB=32240923;EndB=32240923;Parent=INV296;VarType=ShV;DupType=.
ch09	27945674	SNP224504	G	T	.	PASS	END=27945674;ChrB=ch09;StartB=32240903;EndB=32240903;Parent=INV296;VarType=ShV;DupType=.
ch09	27945692	SNP224505	C	T	.	PASS	END=27945692;ChrB=ch09;StartB=32240885;EndB=32240885;Parent=INV296;VarType=ShV;DupType=.
ch09	27945707	SNP224506	G	A	.	PASS	END=27945707;ChrB=ch09;StartB=32240870;EndB=32240870;Parent=INV296;VarType=ShV;DupType=.
ch09	27945731	SNP224507	C	A	.	PASS	END=27945731;ChrB=ch09;StartB=32240846;EndB=32240846;Parent=INV296;VarType=ShV;DupType=.
ch09	27945777	SNP224508	A	T	.	PASS	END=27945777;ChrB=ch09;StartB=32240800;EndB=32240800;Parent=INV296;VarType=ShV;DupType=.
ch09	27945798	DEL224509	AT	A	.	PASS	END=27945799;ChrB=ch09;StartB=32240780;EndB=32240780;Parent=INV296;VarType=ShV;DupType=.
ch09	27945819	SNP224510	C	A	.	PASS	END=27945819;ChrB=ch09;StartB=32240759;EndB=32240759;Parent=INV296;VarType=ShV;DupType=.
ch09	27945849	SNP224511	C	A	.	PASS	END=27945849;ChrB=ch09;StartB=32240729;EndB=32240729;Parent=INV296;VarType=ShV;DupType=.
ch09	27945867	SNP224512	C	T	.	PASS	END=27945867;ChrB=ch09;StartB=32240711;EndB=32240711;Parent=INV296;VarType=ShV;DupType=.
ch09	27945905	SNP224513	A	T	.	PASS	END=27945905;ChrB=ch09;StartB=32240673;EndB=32240673;Parent=INV296;VarType=ShV;DupType=.
ch09	27945906	SNP224514	T	A	.	PASS	END=27945906;ChrB=ch09;StartB=32240672;EndB=32240672;Parent=INV296;VarType=ShV;DupType=.
ch09	27945918	SNP224515	T	C	.	PASS	END=27945918;ChrB=ch09;StartB=32240660;EndB=32240660;Parent=INV296;VarType=ShV;DupType=.
ch09	27945922	SNP224516	G	C	.	PASS	END=27945922;ChrB=ch09;StartB=32240656;EndB=32240656;Parent=INV296;VarType=ShV;DupType=.
ch09	27945923	SNP224517	C	T	.	PASS	END=27945923;ChrB=ch09;StartB=32240655;EndB=32240655;Parent=INV296;VarType=ShV;DupType=.
ch09	27945929	SNP224518	T	C	.	PASS	END=27945929;ChrB=ch09;StartB=32240649;EndB=32240649;Parent=INV296;VarType=ShV;DupType=.
ch09	27945959	SNP224519	G	T	.	PASS	END=27945959;ChrB=ch09;StartB=32240619;EndB=32240619;Parent=INV296;VarType=ShV;DupType=.
ch09	27945989	SNP224520	T	C	.	PASS	END=27945989;ChrB=ch09;StartB=32240589;EndB=32240589;Parent=INV296;VarType=ShV;DupType=.
ch09	27946035	SNP224521	A	T	.	PASS	END=27946035;ChrB=ch09;StartB=32240543;EndB=32240543;Parent=INV296;VarType=ShV;DupType=.
ch09	27946169	SNP224522	C	A	.	PASS	END=27946169;ChrB=ch09;StartB=32240409;EndB=32240409;Parent=INV296;VarType=ShV;DupType=.
ch09	27946186	SNP224523	G	A	.	PASS	END=27946186;ChrB=ch09;StartB=32240392;EndB=32240392;Parent=INV296;VarType=ShV;DupType=.
ch09	27946228	SNP224524	T	C	.	PASS	END=27946228;ChrB=ch09;StartB=32240350;EndB=32240350;Parent=INV296;VarType=ShV;DupType=.
ch09	27946252	SNP224525	T	C	.	PASS	END=27946252;ChrB=ch09;StartB=32240326;EndB=32240326;Parent=INV296;VarType=ShV;DupType=.
ch09	27946264	SNP224526	A	G	.	PASS	END=27946264;ChrB=ch09;StartB=32240314;EndB=32240314;Parent=INV296;VarType=ShV;DupType=.
ch09	27946302	SNP224527	A	C	.	PASS	END=27946302;ChrB=ch09;StartB=32240276;EndB=32240276;Parent=INV296;VarType=ShV;DupType=.
ch09	27946305	SNP224528	T	G	.	PASS	END=27946305;ChrB=ch09;StartB=32240273;EndB=32240273;Parent=INV296;VarType=ShV;DupType=.
ch09	27946314	SNP224529	T	C	.	PASS	END=27946314;ChrB=ch09;StartB=32240264;EndB=32240264;Parent=INV296;VarType=ShV;DupType=.
ch09	27946318	SNP224530	C	T	.	PASS	END=27946318;ChrB=ch09;StartB=32240260;EndB=32240260;Parent=INV296;VarType=ShV;DupType=.
ch09	27946365	SNP224531	C	G	.	PASS	END=27946365;ChrB=ch09;StartB=32240213;EndB=32240213;Parent=INV296;VarType=ShV;DupType=.
ch09	27946370	SNP224532	C	G	.	PASS	END=27946370;ChrB=ch09;StartB=32240208;EndB=32240208;Parent=INV296;VarType=ShV;DupType=.
ch09	27946428	HDR949	N	<HDR>	.	PASS	END=27946565;ChrB=ch09;StartB=32240150;EndB=32240022;Parent=INV296;VarType=ShV;DupType=.
ch09	27946566	INVAL1705	N	<INVAL>	.	PASS	END=27948810;ChrB=ch09;StartB=32240021;EndB=32237781;Parent=INV296;VarType=.;DupType=.
ch09	27946599	SNP224533	G	A	.	PASS	END=27946599;ChrB=ch09;StartB=32239988;EndB=32239988;Parent=INV296;VarType=ShV;DupType=.
ch09	27946615	SNP224534	C	T	.	PASS	END=27946615;ChrB=ch09;StartB=32239972;EndB=32239972;Parent=INV296;VarType=ShV;DupType=.
ch09	27946644	SNP224535	C	T	.	PASS	END=27946644;ChrB=ch09;StartB=32239943;EndB=32239943;Parent=INV296;VarType=ShV;DupType=.
ch09	27946656	SNP224536	C	A	.	PASS	END=27946656;ChrB=ch09;StartB=32239931;EndB=32239931;Parent=INV296;VarType=ShV;DupType=.
ch09	27946676	SNP224537	C	T	.	PASS	END=27946676;ChrB=ch09;StartB=32239911;EndB=32239911;Parent=INV296;VarType=ShV;DupType=.
ch09	27946684	SNP224538	G	T	.	PASS	END=27946684;ChrB=ch09;StartB=32239903;EndB=32239903;Parent=INV296;VarType=ShV;DupType=.
ch09	27946691	SNP224539	T	G	.	PASS	END=27946691;ChrB=ch09;StartB=32239896;EndB=32239896;Parent=INV296;VarType=ShV;DupType=.
ch09	27946705	SNP224540	G	T	.	PASS	END=27946705;ChrB=ch09;StartB=32239882;EndB=32239882;Parent=INV296;VarType=ShV;DupType=.
ch09	27946713	SNP224541	C	A	.	PASS	END=27946713;ChrB=ch09;StartB=32239874;EndB=32239874;Parent=INV296;VarType=ShV;DupType=.
ch09	27946720	SNP224542	T	G	.	PASS	END=27946720;ChrB=ch09;StartB=32239867;EndB=32239867;Parent=INV296;VarType=ShV;DupType=.
ch09	27946729	SNP224543	C	T	.	PASS	END=27946729;ChrB=ch09;StartB=32239858;EndB=32239858;Parent=INV296;VarType=ShV;DupType=.
ch09	27946733	SNP224544	A	C	.	PASS	END=27946733;ChrB=ch09;StartB=32239854;EndB=32239854;Parent=INV296;VarType=ShV;DupType=.
ch09	27946752	SNP224545	A	G	.	PASS	END=27946752;ChrB=ch09;StartB=32239835;EndB=32239835;Parent=INV296;VarType=ShV;DupType=.
ch09	27946757	SNP224546	C	G	.	PASS	END=27946757;ChrB=ch09;StartB=32239830;EndB=32239830;Parent=INV296;VarType=ShV;DupType=.
ch09	27946813	SNP224547	C	T	.	PASS	END=27946813;ChrB=ch09;StartB=32239774;EndB=32239774;Parent=INV296;VarType=ShV;DupType=.
ch09	27946831	SNP224548	G	A	.	PASS	END=27946831;ChrB=ch09;StartB=32239756;EndB=32239756;Parent=INV296;VarType=ShV;DupType=.
ch09	27946870	DEL224549	TATATACATAC	T	.	PASS	END=27946880;ChrB=ch09;StartB=32239718;EndB=32239718;Parent=INV296;VarType=ShV;DupType=.
ch09	27946916	SNP224550	C	A	.	PASS	END=27946916;ChrB=ch09;StartB=32239681;EndB=32239681;Parent=INV296;VarType=ShV;DupType=.
ch09	27946984	SNP224551	G	T	.	PASS	END=27946984;ChrB=ch09;StartB=32239613;EndB=32239613;Parent=INV296;VarType=ShV;DupType=.
ch09	27947029	SNP224552	A	G	.	PASS	END=27947029;ChrB=ch09;StartB=32239568;EndB=32239568;Parent=INV296;VarType=ShV;DupType=.
ch09	27947054	SNP224553	T	G	.	PASS	END=27947054;ChrB=ch09;StartB=32239543;EndB=32239543;Parent=INV296;VarType=ShV;DupType=.
ch09	27947076	SNP224554	A	C	.	PASS	END=27947076;ChrB=ch09;StartB=32239521;EndB=32239521;Parent=INV296;VarType=ShV;DupType=.
ch09	27947077	SNP224555	T	A	.	PASS	END=27947077;ChrB=ch09;StartB=32239520;EndB=32239520;Parent=INV296;VarType=ShV;DupType=.
ch09	27947125	SNP224556	A	G	.	PASS	END=27947125;ChrB=ch09;StartB=32239472;EndB=32239472;Parent=INV296;VarType=ShV;DupType=.
ch09	27947144	SNP224557	C	A	.	PASS	END=27947144;ChrB=ch09;StartB=32239453;EndB=32239453;Parent=INV296;VarType=ShV;DupType=.
ch09	27947161	DEL224558	TG	T	.	PASS	END=27947162;ChrB=ch09;StartB=32239437;EndB=32239437;Parent=INV296;VarType=ShV;DupType=.
ch09	27947172	SNP224559	G	T	.	PASS	END=27947172;ChrB=ch09;StartB=32239426;EndB=32239426;Parent=INV296;VarType=ShV;DupType=.
ch09	27947180	SNP224560	T	G	.	PASS	END=27947180;ChrB=ch09;StartB=32239418;EndB=32239418;Parent=INV296;VarType=ShV;DupType=.
ch09	27947207	SNP224561	G	A	.	PASS	END=27947207;ChrB=ch09;StartB=32239391;EndB=32239391;Parent=INV296;VarType=ShV;DupType=.
ch09	27947326	INS224562	G	GT	.	PASS	END=27947326;ChrB=ch09;StartB=32239272;EndB=32239271;Parent=INV296;VarType=ShV;DupType=.
ch09	27947326	INS224563	G	GT	.	PASS	END=27947326;ChrB=ch09;StartB=32239271;EndB=32239270;Parent=INV296;VarType=ShV;DupType=.
ch09	27947326	INS224564	G	GC	.	PASS	END=27947326;ChrB=ch09;StartB=32239270;EndB=32239269;Parent=INV296;VarType=ShV;DupType=.
ch09	27947326	INS224565	G	GT	.	PASS	END=27947326;ChrB=ch09;StartB=32239269;EndB=32239268;Parent=INV296;VarType=ShV;DupType=.
ch09	27947326	INS224566	G	GT	.	PASS	END=27947326;ChrB=ch09;StartB=32239268;EndB=32239267;Parent=INV296;VarType=ShV;DupType=.
ch09	27947326	INS224567	G	GA	.	PASS	END=27947326;ChrB=ch09;StartB=32239267;EndB=32239266;Parent=INV296;VarType=ShV;DupType=.
ch09	27947326	INS224568	G	GT	.	PASS	END=27947326;ChrB=ch09;StartB=32239266;EndB=32239265;Parent=INV296;VarType=ShV;DupType=.
ch09	27947326	INS224569	G	GA	.	PASS	END=27947326;ChrB=ch09;StartB=32239265;EndB=32239264;Parent=INV296;VarType=ShV;DupType=.
ch09	27947326	INS224570	G	GT	.	PASS	END=27947326;ChrB=ch09;StartB=32239264;EndB=32239263;Parent=INV296;VarType=ShV;DupType=.
ch09	27947326	INS224571	G	GG	.	PASS	END=27947326;ChrB=ch09;StartB=32239263;EndB=32239262;Parent=INV296;VarType=ShV;DupType=.
ch09	27947326	INS224572	G	GA	.	PASS	END=27947326;ChrB=ch09;StartB=32239262;EndB=32239261;Parent=INV296;VarType=ShV;DupType=.
ch09	27947326	INS224573	G	GA	.	PASS	END=27947326;ChrB=ch09;StartB=32239261;EndB=32239260;Parent=INV296;VarType=ShV;DupType=.
ch09	27947390	SNP224574	G	T	.	PASS	END=27947390;ChrB=ch09;StartB=32239196;EndB=32239196;Parent=INV296;VarType=ShV;DupType=.
ch09	27947402	SNP224575	C	T	.	PASS	END=27947402;ChrB=ch09;StartB=32239184;EndB=32239184;Parent=INV296;VarType=ShV;DupType=.
ch09	27947429	SNP224576	A	G	.	PASS	END=27947429;ChrB=ch09;StartB=32239157;EndB=32239157;Parent=INV296;VarType=ShV;DupType=.
ch09	27947431	SNP224577	G	C	.	PASS	END=27947431;ChrB=ch09;StartB=32239155;EndB=32239155;Parent=INV296;VarType=ShV;DupType=.
ch09	27947479	SNP224578	G	A	.	PASS	END=27947479;ChrB=ch09;StartB=32239107;EndB=32239107;Parent=INV296;VarType=ShV;DupType=.
ch09	27947487	SNP224579	C	A	.	PASS	END=27947487;ChrB=ch09;StartB=32239099;EndB=32239099;Parent=INV296;VarType=ShV;DupType=.
ch09	27947516	SNP224580	C	T	.	PASS	END=27947516;ChrB=ch09;StartB=32239070;EndB=32239070;Parent=INV296;VarType=ShV;DupType=.
ch09	27947580	SNP224581	A	G	.	PASS	END=27947580;ChrB=ch09;StartB=32239006;EndB=32239006;Parent=INV296;VarType=ShV;DupType=.
ch09	27947585	SNP224582	A	G	.	PASS	END=27947585;ChrB=ch09;StartB=32239001;EndB=32239001;Parent=INV296;VarType=ShV;DupType=.
ch09	27947605	SNP224583	C	G	.	PASS	END=27947605;ChrB=ch09;StartB=32238981;EndB=32238981;Parent=INV296;VarType=ShV;DupType=.
ch09	27947607	SNP224584	A	T	.	PASS	END=27947607;ChrB=ch09;StartB=32238979;EndB=32238979;Parent=INV296;VarType=ShV;DupType=.
ch09	27947676	SNP224585	A	G	.	PASS	END=27947676;ChrB=ch09;StartB=32238910;EndB=32238910;Parent=INV296;VarType=ShV;DupType=.
ch09	27947691	SNP224586	A	C	.	PASS	END=27947691;ChrB=ch09;StartB=32238895;EndB=32238895;Parent=INV296;VarType=ShV;DupType=.
ch09	27947730	SNP224587	C	T	.	PASS	END=27947730;ChrB=ch09;StartB=32238856;EndB=32238856;Parent=INV296;VarType=ShV;DupType=.
ch09	27947777	DEL224588	TA	T	.	PASS	END=27947778;ChrB=ch09;StartB=32238810;EndB=32238810;Parent=INV296;VarType=ShV;DupType=.
ch09	27947812	SNP224589	C	G	.	PASS	END=27947812;ChrB=ch09;StartB=32238775;EndB=32238775;Parent=INV296;VarType=ShV;DupType=.
ch09	27947883	SNP224590	G	C	.	PASS	END=27947883;ChrB=ch09;StartB=32238704;EndB=32238704;Parent=INV296;VarType=ShV;DupType=.
ch09	27947905	SNP224591	A	G	.	PASS	END=27947905;ChrB=ch09;StartB=32238682;EndB=32238682;Parent=INV296;VarType=ShV;DupType=.
ch09	27947948	SNP224592	C	T	.	PASS	END=27947948;ChrB=ch09;StartB=32238639;EndB=32238639;Parent=INV296;VarType=ShV;DupType=.
ch09	27948044	SNP224593	A	T	.	PASS	END=27948044;ChrB=ch09;StartB=32238543;EndB=32238543;Parent=INV296;VarType=ShV;DupType=.
ch09	27948048	SNP224594	T	C	.	PASS	END=27948048;ChrB=ch09;StartB=32238539;EndB=32238539;Parent=INV296;VarType=ShV;DupType=.
ch09	27948050	SNP224595	C	A	.	PASS	END=27948050;ChrB=ch09;StartB=32238537;EndB=32238537;Parent=INV296;VarType=ShV;DupType=.
ch09	27948063	DEL224596	TA	T	.	PASS	END=27948064;ChrB=ch09;StartB=32238525;EndB=32238525;Parent=INV296;VarType=ShV;DupType=.
ch09	27948155	SNP224597	G	C	.	PASS	END=27948155;ChrB=ch09;StartB=32238433;EndB=32238433;Parent=INV296;VarType=ShV;DupType=.
ch09	27948161	SNP224598	T	C	.	PASS	END=27948161;ChrB=ch09;StartB=32238427;EndB=32238427;Parent=INV296;VarType=ShV;DupType=.
ch09	27948165	SNP224599	A	T	.	PASS	END=27948165;ChrB=ch09;StartB=32238423;EndB=32238423;Parent=INV296;VarType=ShV;DupType=.
ch09	27948175	SNP224600	A	T	.	PASS	END=27948175;ChrB=ch09;StartB=32238413;EndB=32238413;Parent=INV296;VarType=ShV;DupType=.
ch09	27948184	SNP224601	A	T	.	PASS	END=27948184;ChrB=ch09;StartB=32238404;EndB=32238404;Parent=INV296;VarType=ShV;DupType=.
ch09	27948191	SNP224602	T	C	.	PASS	END=27948191;ChrB=ch09;StartB=32238397;EndB=32238397;Parent=INV296;VarType=ShV;DupType=.
ch09	27948199	SNP224603	T	A	.	PASS	END=27948199;ChrB=ch09;StartB=32238389;EndB=32238389;Parent=INV296;VarType=ShV;DupType=.
ch09	27948218	SNP224604	G	T	.	PASS	END=27948218;ChrB=ch09;StartB=32238370;EndB=32238370;Parent=INV296;VarType=ShV;DupType=.
ch09	27948221	SNP224605	G	T	.	PASS	END=27948221;ChrB=ch09;StartB=32238367;EndB=32238367;Parent=INV296;VarType=ShV;DupType=.
ch09	27948247	SNP224606	A	G	.	PASS	END=27948247;ChrB=ch09;StartB=32238341;EndB=32238341;Parent=INV296;VarType=ShV;DupType=.
ch09	27948259	SNP224607	T	G	.	PASS	END=27948259;ChrB=ch09;StartB=32238329;EndB=32238329;Parent=INV296;VarType=ShV;DupType=.
ch09	27948293	SNP224608	G	A	.	PASS	END=27948293;ChrB=ch09;StartB=32238295;EndB=32238295;Parent=INV296;VarType=ShV;DupType=.
ch09	27948325	SNP224609	T	A	.	PASS	END=27948325;ChrB=ch09;StartB=32238263;EndB=32238263;Parent=INV296;VarType=ShV;DupType=.
ch09	27948345	DEL224610	TA	T	.	PASS	END=27948346;ChrB=ch09;StartB=32238244;EndB=32238244;Parent=INV296;VarType=ShV;DupType=.
ch09	27948387	SNP224611	G	A	.	PASS	END=27948387;ChrB=ch09;StartB=32238202;EndB=32238202;Parent=INV296;VarType=ShV;DupType=.
ch09	27948389	SNP224612	C	A	.	PASS	END=27948389;ChrB=ch09;StartB=32238200;EndB=32238200;Parent=INV296;VarType=ShV;DupType=.
ch09	27948442	SNP224613	C	T	.	PASS	END=27948442;ChrB=ch09;StartB=32238147;EndB=32238147;Parent=INV296;VarType=ShV;DupType=.
ch09	27948449	DEL224614	GAT	G	.	PASS	END=27948451;ChrB=ch09;StartB=32238141;EndB=32238141;Parent=INV296;VarType=ShV;DupType=.
ch09	27948458	SNP224615	A	G	.	PASS	END=27948458;ChrB=ch09;StartB=32238133;EndB=32238133;Parent=INV296;VarType=ShV;DupType=.
ch09	27948474	SNP224616	A	G	.	PASS	END=27948474;ChrB=ch09;StartB=32238117;EndB=32238117;Parent=INV296;VarType=ShV;DupType=.
ch09	27948484	SNP224617	G	A	.	PASS	END=27948484;ChrB=ch09;StartB=32238107;EndB=32238107;Parent=INV296;VarType=ShV;DupType=.
ch09	27948537	DEL224618	GT	G	.	PASS	END=27948538;ChrB=ch09;StartB=32238055;EndB=32238055;Parent=INV296;VarType=ShV;DupType=.
ch09	27948559	SNP224619	G	T	.	PASS	END=27948559;ChrB=ch09;StartB=32238033;EndB=32238033;Parent=INV296;VarType=ShV;DupType=.
ch09	27948589	INS224620	T	TA	.	PASS	END=27948589;ChrB=ch09;StartB=32238003;EndB=32238002;Parent=INV296;VarType=ShV;DupType=.
ch09	27948680	SNP224621	C	T	.	PASS	END=27948680;ChrB=ch09;StartB=32237911;EndB=32237911;Parent=INV296;VarType=ShV;DupType=.
ch09	27948696	SNP224622	C	T	.	PASS	END=27948696;ChrB=ch09;StartB=32237895;EndB=32237895;Parent=INV296;VarType=ShV;DupType=.
ch09	27948811	HDR950	N	<HDR>	.	PASS	END=27949817;ChrB=ch09;StartB=32237780;EndB=32236495;Parent=INV296;VarType=ShV;DupType=.
ch09	27949818	INVAL1706	N	<INVAL>	.	PASS	END=27962109;ChrB=ch09;StartB=32236494;EndB=32224263;Parent=INV296;VarType=.;DupType=.
ch09	27949850	SNP224623	T	A	.	PASS	END=27949850;ChrB=ch09;StartB=32236462;EndB=32236462;Parent=INV296;VarType=ShV;DupType=.
ch09	27949853	SNP224624	C	G	.	PASS	END=27949853;ChrB=ch09;StartB=32236459;EndB=32236459;Parent=INV296;VarType=ShV;DupType=.
ch09	27949860	SNP224625	T	A	.	PASS	END=27949860;ChrB=ch09;StartB=32236452;EndB=32236452;Parent=INV296;VarType=ShV;DupType=.
ch09	27949899	SNP224626	T	A	.	PASS	END=27949899;ChrB=ch09;StartB=32236413;EndB=32236413;Parent=INV296;VarType=ShV;DupType=.
ch09	27949905	SNP224627	C	T	.	PASS	END=27949905;ChrB=ch09;StartB=32236407;EndB=32236407;Parent=INV296;VarType=ShV;DupType=.
ch09	27949914	SNP224628	T	C	.	PASS	END=27949914;ChrB=ch09;StartB=32236398;EndB=32236398;Parent=INV296;VarType=ShV;DupType=.
ch09	27949921	SNP224629	A	T	.	PASS	END=27949921;ChrB=ch09;StartB=32236391;EndB=32236391;Parent=INV296;VarType=ShV;DupType=.
ch09	27949936	DEL224630	GT	G	.	PASS	END=27949937;ChrB=ch09;StartB=32236377;EndB=32236377;Parent=INV296;VarType=ShV;DupType=.
ch09	27949947	SNP224631	G	A	.	PASS	END=27949947;ChrB=ch09;StartB=32236366;EndB=32236366;Parent=INV296;VarType=ShV;DupType=.
ch09	27949962	SNP224632	G	A	.	PASS	END=27949962;ChrB=ch09;StartB=32236351;EndB=32236351;Parent=INV296;VarType=ShV;DupType=.
ch09	27949966	SNP224633	C	T	.	PASS	END=27949966;ChrB=ch09;StartB=32236347;EndB=32236347;Parent=INV296;VarType=ShV;DupType=.
ch09	27949975	SNP224634	C	T	.	PASS	END=27949975;ChrB=ch09;StartB=32236338;EndB=32236338;Parent=INV296;VarType=ShV;DupType=.
ch09	27950024	SNP224635	A	T	.	PASS	END=27950024;ChrB=ch09;StartB=32236289;EndB=32236289;Parent=INV296;VarType=ShV;DupType=.
ch09	27950099	SNP224636	G	A	.	PASS	END=27950099;ChrB=ch09;StartB=32236214;EndB=32236214;Parent=INV296;VarType=ShV;DupType=.
ch09	27950127	SNP224637	T	C	.	PASS	END=27950127;ChrB=ch09;StartB=32236186;EndB=32236186;Parent=INV296;VarType=ShV;DupType=.
ch09	27950139	SNP224638	G	T	.	PASS	END=27950139;ChrB=ch09;StartB=32236174;EndB=32236174;Parent=INV296;VarType=ShV;DupType=.
ch09	27950143	SNP224639	A	G	.	PASS	END=27950143;ChrB=ch09;StartB=32236170;EndB=32236170;Parent=INV296;VarType=ShV;DupType=.
ch09	27950171	SNP224640	C	T	.	PASS	END=27950171;ChrB=ch09;StartB=32236142;EndB=32236142;Parent=INV296;VarType=ShV;DupType=.
ch09	27950204	SNP224641	T	A	.	PASS	END=27950204;ChrB=ch09;StartB=32236109;EndB=32236109;Parent=INV296;VarType=ShV;DupType=.
ch09	27950265	SNP224642	T	C	.	PASS	END=27950265;ChrB=ch09;StartB=32236048;EndB=32236048;Parent=INV296;VarType=ShV;DupType=.
ch09	27950281	DEL224643	CAA	C	.	PASS	END=27950283;ChrB=ch09;StartB=32236033;EndB=32236033;Parent=INV296;VarType=ShV;DupType=.
ch09	27950288	SNP224644	A	T	.	PASS	END=27950288;ChrB=ch09;StartB=32236027;EndB=32236027;Parent=INV296;VarType=ShV;DupType=.
ch09	27950299	DEL224645	AT	A	.	PASS	END=27950300;ChrB=ch09;StartB=32236017;EndB=32236017;Parent=INV296;VarType=ShV;DupType=.
ch09	27950343	SNP224646	C	G	.	PASS	END=27950343;ChrB=ch09;StartB=32235973;EndB=32235973;Parent=INV296;VarType=ShV;DupType=.
ch09	27950465	SNP224647	A	G	.	PASS	END=27950465;ChrB=ch09;StartB=32235851;EndB=32235851;Parent=INV296;VarType=ShV;DupType=.
ch09	27950501	SNP224648	C	T	.	PASS	END=27950501;ChrB=ch09;StartB=32235815;EndB=32235815;Parent=INV296;VarType=ShV;DupType=.
ch09	27950506	SNP224649	A	G	.	PASS	END=27950506;ChrB=ch09;StartB=32235810;EndB=32235810;Parent=INV296;VarType=ShV;DupType=.
ch09	27950522	SNP224650	T	C	.	PASS	END=27950522;ChrB=ch09;StartB=32235794;EndB=32235794;Parent=INV296;VarType=ShV;DupType=.
ch09	27950538	SNP224651	A	G	.	PASS	END=27950538;ChrB=ch09;StartB=32235778;EndB=32235778;Parent=INV296;VarType=ShV;DupType=.
ch09	27950587	SNP224652	C	T	.	PASS	END=27950587;ChrB=ch09;StartB=32235729;EndB=32235729;Parent=INV296;VarType=ShV;DupType=.
ch09	27950590	SNP224653	A	G	.	PASS	END=27950590;ChrB=ch09;StartB=32235726;EndB=32235726;Parent=INV296;VarType=ShV;DupType=.
ch09	27950598	SNP224654	G	A	.	PASS	END=27950598;ChrB=ch09;StartB=32235718;EndB=32235718;Parent=INV296;VarType=ShV;DupType=.
ch09	27950622	SNP224655	A	G	.	PASS	END=27950622;ChrB=ch09;StartB=32235694;EndB=32235694;Parent=INV296;VarType=ShV;DupType=.
ch09	27950683	DEL224656	AAAT	A	.	PASS	END=27950686;ChrB=ch09;StartB=32235634;EndB=32235634;Parent=INV296;VarType=ShV;DupType=.
ch09	27950773	SNP224657	T	A	.	PASS	END=27950773;ChrB=ch09;StartB=32235546;EndB=32235546;Parent=INV296;VarType=ShV;DupType=.
ch09	27950815	DEL224658	TAA	T	.	PASS	END=27950817;ChrB=ch09;StartB=32235505;EndB=32235505;Parent=INV296;VarType=ShV;DupType=.
ch09	27950827	SNP224659	T	A	.	PASS	END=27950827;ChrB=ch09;StartB=32235494;EndB=32235494;Parent=INV296;VarType=ShV;DupType=.
ch09	27950837	SNP224660	T	C	.	PASS	END=27950837;ChrB=ch09;StartB=32235484;EndB=32235484;Parent=INV296;VarType=ShV;DupType=.
ch09	27950905	SNP224661	T	C	.	PASS	END=27950905;ChrB=ch09;StartB=32235416;EndB=32235416;Parent=INV296;VarType=ShV;DupType=.
ch09	27950914	SNP224662	T	C	.	PASS	END=27950914;ChrB=ch09;StartB=32235407;EndB=32235407;Parent=INV296;VarType=ShV;DupType=.
ch09	27950923	SNP224663	C	T	.	PASS	END=27950923;ChrB=ch09;StartB=32235398;EndB=32235398;Parent=INV296;VarType=ShV;DupType=.
ch09	27950939	SNP224664	G	A	.	PASS	END=27950939;ChrB=ch09;StartB=32235382;EndB=32235382;Parent=INV296;VarType=ShV;DupType=.
ch09	27950963	DEL224665	TTTCTTTTCCACTTTCTCCTTCTGATTCTGTTGTTTCTTCTAC	T	.	PASS	END=27951005;ChrB=ch09;StartB=32235359;EndB=32235359;Parent=INV296;VarType=ShV;DupType=.
ch09	27951067	SNP224666	G	C	.	PASS	END=27951067;ChrB=ch09;StartB=32235296;EndB=32235296;Parent=INV296;VarType=ShV;DupType=.
ch09	27951070	SNP224667	A	G	.	PASS	END=27951070;ChrB=ch09;StartB=32235293;EndB=32235293;Parent=INV296;VarType=ShV;DupType=.
ch09	27951071	SNP224668	T	C	.	PASS	END=27951071;ChrB=ch09;StartB=32235292;EndB=32235292;Parent=INV296;VarType=ShV;DupType=.
ch09	27951083	INS224669	A	AT	.	PASS	END=27951083;ChrB=ch09;StartB=32235280;EndB=32235279;Parent=INV296;VarType=ShV;DupType=.
ch09	27951113	SNP224670	G	A	.	PASS	END=27951113;ChrB=ch09;StartB=32235249;EndB=32235249;Parent=INV296;VarType=ShV;DupType=.
ch09	27951117	SNP224671	T	A	.	PASS	END=27951117;ChrB=ch09;StartB=32235245;EndB=32235245;Parent=INV296;VarType=ShV;DupType=.
ch09	27951134	SNP224672	T	A	.	PASS	END=27951134;ChrB=ch09;StartB=32235228;EndB=32235228;Parent=INV296;VarType=ShV;DupType=.
ch09	27951138	SNP224673	C	T	.	PASS	END=27951138;ChrB=ch09;StartB=32235224;EndB=32235224;Parent=INV296;VarType=ShV;DupType=.
ch09	27951159	SNP224674	G	A	.	PASS	END=27951159;ChrB=ch09;StartB=32235203;EndB=32235203;Parent=INV296;VarType=ShV;DupType=.
ch09	27951218	INS224675	G	GT	.	PASS	END=27951218;ChrB=ch09;StartB=32235144;EndB=32235143;Parent=INV296;VarType=ShV;DupType=.
ch09	27951236	SNP224676	T	G	.	PASS	END=27951236;ChrB=ch09;StartB=32235125;EndB=32235125;Parent=INV296;VarType=ShV;DupType=.
ch09	27951365	SNP224677	A	T	.	PASS	END=27951365;ChrB=ch09;StartB=32234996;EndB=32234996;Parent=INV296;VarType=ShV;DupType=.
ch09	27951372	DEL224678	TA	T	.	PASS	END=27951373;ChrB=ch09;StartB=32234990;EndB=32234990;Parent=INV296;VarType=ShV;DupType=.
ch09	27951440	SNP224679	C	T	.	PASS	END=27951440;ChrB=ch09;StartB=32234922;EndB=32234922;Parent=INV296;VarType=ShV;DupType=.
ch09	27951458	SNP224680	T	A	.	PASS	END=27951458;ChrB=ch09;StartB=32234904;EndB=32234904;Parent=INV296;VarType=ShV;DupType=.
ch09	27951477	SNP224681	G	A	.	PASS	END=27951477;ChrB=ch09;StartB=32234885;EndB=32234885;Parent=INV296;VarType=ShV;DupType=.
ch09	27951490	INS224682	T	TA	.	PASS	END=27951490;ChrB=ch09;StartB=32234872;EndB=32234871;Parent=INV296;VarType=ShV;DupType=.
ch09	27951497	SNP224683	T	G	.	PASS	END=27951497;ChrB=ch09;StartB=32234864;EndB=32234864;Parent=INV296;VarType=ShV;DupType=.
ch09	27951527	SNP224684	G	T	.	PASS	END=27951527;ChrB=ch09;StartB=32234834;EndB=32234834;Parent=INV296;VarType=ShV;DupType=.
ch09	27951574	DEL224685	TA	T	.	PASS	END=27951575;ChrB=ch09;StartB=32234788;EndB=32234788;Parent=INV296;VarType=ShV;DupType=.
ch09	27951582	SNP224686	T	C	.	PASS	END=27951582;ChrB=ch09;StartB=32234780;EndB=32234780;Parent=INV296;VarType=ShV;DupType=.
ch09	27951584	SNP224687	C	T	.	PASS	END=27951584;ChrB=ch09;StartB=32234778;EndB=32234778;Parent=INV296;VarType=ShV;DupType=.
ch09	27951597	SNP224688	T	C	.	PASS	END=27951597;ChrB=ch09;StartB=32234765;EndB=32234765;Parent=INV296;VarType=ShV;DupType=.
ch09	27951604	SNP224689	G	A	.	PASS	END=27951604;ChrB=ch09;StartB=32234758;EndB=32234758;Parent=INV296;VarType=ShV;DupType=.
ch09	27951626	SNP224690	A	T	.	PASS	END=27951626;ChrB=ch09;StartB=32234736;EndB=32234736;Parent=INV296;VarType=ShV;DupType=.
ch09	27951630	SNP224691	A	G	.	PASS	END=27951630;ChrB=ch09;StartB=32234732;EndB=32234732;Parent=INV296;VarType=ShV;DupType=.
ch09	27951660	SNP224692	G	T	.	PASS	END=27951660;ChrB=ch09;StartB=32234702;EndB=32234702;Parent=INV296;VarType=ShV;DupType=.
ch09	27951712	DEL224693	AAGAAT	A	.	PASS	END=27951717;ChrB=ch09;StartB=32234651;EndB=32234651;Parent=INV296;VarType=ShV;DupType=.
ch09	27951725	SNP224694	C	G	.	PASS	END=27951725;ChrB=ch09;StartB=32234642;EndB=32234642;Parent=INV296;VarType=ShV;DupType=.
ch09	27951746	SNP224695	T	A	.	PASS	END=27951746;ChrB=ch09;StartB=32234621;EndB=32234621;Parent=INV296;VarType=ShV;DupType=.
ch09	27951759	SNP224696	A	T	.	PASS	END=27951759;ChrB=ch09;StartB=32234608;EndB=32234608;Parent=INV296;VarType=ShV;DupType=.
ch09	27951767	SNP224697	T	C	.	PASS	END=27951767;ChrB=ch09;StartB=32234600;EndB=32234600;Parent=INV296;VarType=ShV;DupType=.
ch09	27951783	INS224698	G	GT	.	PASS	END=27951783;ChrB=ch09;StartB=32234584;EndB=32234583;Parent=INV296;VarType=ShV;DupType=.
ch09	27951800	SNP224699	T	A	.	PASS	END=27951800;ChrB=ch09;StartB=32234566;EndB=32234566;Parent=INV296;VarType=ShV;DupType=.
ch09	27951814	SNP224700	A	C	.	PASS	END=27951814;ChrB=ch09;StartB=32234552;EndB=32234552;Parent=INV296;VarType=ShV;DupType=.
ch09	27951873	SNP224701	A	G	.	PASS	END=27951873;ChrB=ch09;StartB=32234493;EndB=32234493;Parent=INV296;VarType=ShV;DupType=.
ch09	27951887	SNP224702	C	T	.	PASS	END=27951887;ChrB=ch09;StartB=32234479;EndB=32234479;Parent=INV296;VarType=ShV;DupType=.
ch09	27951920	SNP224703	C	T	.	PASS	END=27951920;ChrB=ch09;StartB=32234446;EndB=32234446;Parent=INV296;VarType=ShV;DupType=.
ch09	27951922	SNP224704	C	G	.	PASS	END=27951922;ChrB=ch09;StartB=32234444;EndB=32234444;Parent=INV296;VarType=ShV;DupType=.
ch09	27951924	SNP224705	A	T	.	PASS	END=27951924;ChrB=ch09;StartB=32234442;EndB=32234442;Parent=INV296;VarType=ShV;DupType=.
ch09	27951933	INS224706	G	GG	.	PASS	END=27951933;ChrB=ch09;StartB=32234433;EndB=32234432;Parent=INV296;VarType=ShV;DupType=.
ch09	27951933	INS224707	G	GA	.	PASS	END=27951933;ChrB=ch09;StartB=32234432;EndB=32234431;Parent=INV296;VarType=ShV;DupType=.
ch09	27951943	SNP224708	G	C	.	PASS	END=27951943;ChrB=ch09;StartB=32234421;EndB=32234421;Parent=INV296;VarType=ShV;DupType=.
ch09	27951968	SNP224709	G	A	.	PASS	END=27951968;ChrB=ch09;StartB=32234396;EndB=32234396;Parent=INV296;VarType=ShV;DupType=.
ch09	27951986	SNP224710	T	A	.	PASS	END=27951986;ChrB=ch09;StartB=32234378;EndB=32234378;Parent=INV296;VarType=ShV;DupType=.
ch09	27952013	DEL224711	ATTTC	A	.	PASS	END=27952017;ChrB=ch09;StartB=32234352;EndB=32234352;Parent=INV296;VarType=ShV;DupType=.
ch09	27952069	SNP224712	A	T	.	PASS	END=27952069;ChrB=ch09;StartB=32234299;EndB=32234299;Parent=INV296;VarType=ShV;DupType=.
ch09	27952084	SNP224713	T	A	.	PASS	END=27952084;ChrB=ch09;StartB=32234284;EndB=32234284;Parent=INV296;VarType=ShV;DupType=.
ch09	27952087	SNP224714	G	A	.	PASS	END=27952087;ChrB=ch09;StartB=32234281;EndB=32234281;Parent=INV296;VarType=ShV;DupType=.
ch09	27952118	DEL224715	TA	T	.	PASS	END=27952119;ChrB=ch09;StartB=32234251;EndB=32234251;Parent=INV296;VarType=ShV;DupType=.
ch09	27952156	INS224716	C	CT	.	PASS	END=27952156;ChrB=ch09;StartB=32234213;EndB=32234212;Parent=INV296;VarType=ShV;DupType=.
ch09	27952156	INS224717	C	CT	.	PASS	END=27952156;ChrB=ch09;StartB=32234212;EndB=32234211;Parent=INV296;VarType=ShV;DupType=.
ch09	27952156	INS224718	C	CA	.	PASS	END=27952156;ChrB=ch09;StartB=32234211;EndB=32234210;Parent=INV296;VarType=ShV;DupType=.
ch09	27952156	INS224719	C	CA	.	PASS	END=27952156;ChrB=ch09;StartB=32234210;EndB=32234209;Parent=INV296;VarType=ShV;DupType=.
ch09	27952156	INS224720	C	CA	.	PASS	END=27952156;ChrB=ch09;StartB=32234209;EndB=32234208;Parent=INV296;VarType=ShV;DupType=.
ch09	27952156	INS224721	C	CT	.	PASS	END=27952156;ChrB=ch09;StartB=32234208;EndB=32234207;Parent=INV296;VarType=ShV;DupType=.
ch09	27952156	INS224722	C	CT	.	PASS	END=27952156;ChrB=ch09;StartB=32234207;EndB=32234206;Parent=INV296;VarType=ShV;DupType=.
ch09	27952156	INS224723	C	CT	.	PASS	END=27952156;ChrB=ch09;StartB=32234206;EndB=32234205;Parent=INV296;VarType=ShV;DupType=.
ch09	27952156	INS224724	C	CA	.	PASS	END=27952156;ChrB=ch09;StartB=32234205;EndB=32234204;Parent=INV296;VarType=ShV;DupType=.
ch09	27952156	INS224725	C	CG	.	PASS	END=27952156;ChrB=ch09;StartB=32234204;EndB=32234203;Parent=INV296;VarType=ShV;DupType=.
ch09	27952156	INS224726	C	CT	.	PASS	END=27952156;ChrB=ch09;StartB=32234203;EndB=32234202;Parent=INV296;VarType=ShV;DupType=.
ch09	27952202	INS224727	A	AC	.	PASS	END=27952202;ChrB=ch09;StartB=32234156;EndB=32234155;Parent=INV296;VarType=ShV;DupType=.
ch09	27952220	SNP224728	G	T	.	PASS	END=27952220;ChrB=ch09;StartB=32234137;EndB=32234137;Parent=INV296;VarType=ShV;DupType=.
ch09	27952275	SNP224729	A	G	.	PASS	END=27952275;ChrB=ch09;StartB=32234082;EndB=32234082;Parent=INV296;VarType=ShV;DupType=.
ch09	27952422	SNP224730	T	A	.	PASS	END=27952422;ChrB=ch09;StartB=32233935;EndB=32233935;Parent=INV296;VarType=ShV;DupType=.
ch09	27952555	SNP224731	G	A	.	PASS	END=27952555;ChrB=ch09;StartB=32233802;EndB=32233802;Parent=INV296;VarType=ShV;DupType=.
ch09	27952563	SNP224732	C	T	.	PASS	END=27952563;ChrB=ch09;StartB=32233794;EndB=32233794;Parent=INV296;VarType=ShV;DupType=.
ch09	27952619	SNP224733	C	T	.	PASS	END=27952619;ChrB=ch09;StartB=32233738;EndB=32233738;Parent=INV296;VarType=ShV;DupType=.
ch09	27952935	SNP224734	A	G	.	PASS	END=27952935;ChrB=ch09;StartB=32233422;EndB=32233422;Parent=INV296;VarType=ShV;DupType=.
ch09	27953005	SNP224735	C	T	.	PASS	END=27953005;ChrB=ch09;StartB=32233352;EndB=32233352;Parent=INV296;VarType=ShV;DupType=.
ch09	27953010	SNP224736	A	C	.	PASS	END=27953010;ChrB=ch09;StartB=32233347;EndB=32233347;Parent=INV296;VarType=ShV;DupType=.
ch09	27953031	SNP224737	G	T	.	PASS	END=27953031;ChrB=ch09;StartB=32233326;EndB=32233326;Parent=INV296;VarType=ShV;DupType=.
ch09	27953042	SNP224738	T	G	.	PASS	END=27953042;ChrB=ch09;StartB=32233315;EndB=32233315;Parent=INV296;VarType=ShV;DupType=.
ch09	27953149	SNP224739	T	A	.	PASS	END=27953149;ChrB=ch09;StartB=32233208;EndB=32233208;Parent=INV296;VarType=ShV;DupType=.
ch09	27953189	SNP224740	C	A	.	PASS	END=27953189;ChrB=ch09;StartB=32233168;EndB=32233168;Parent=INV296;VarType=ShV;DupType=.
ch09	27953203	SNP224741	G	C	.	PASS	END=27953203;ChrB=ch09;StartB=32233154;EndB=32233154;Parent=INV296;VarType=ShV;DupType=.
ch09	27953242	SNP224742	A	T	.	PASS	END=27953242;ChrB=ch09;StartB=32233115;EndB=32233115;Parent=INV296;VarType=ShV;DupType=.
ch09	27953247	SNP224743	A	G	.	PASS	END=27953247;ChrB=ch09;StartB=32233110;EndB=32233110;Parent=INV296;VarType=ShV;DupType=.
ch09	27953361	SNP224744	A	T	.	PASS	END=27953361;ChrB=ch09;StartB=32232996;EndB=32232996;Parent=INV296;VarType=ShV;DupType=.
ch09	27953368	SNP224745	G	A	.	PASS	END=27953368;ChrB=ch09;StartB=32232989;EndB=32232989;Parent=INV296;VarType=ShV;DupType=.
ch09	27953491	SNP224746	G	A	.	PASS	END=27953491;ChrB=ch09;StartB=32232866;EndB=32232866;Parent=INV296;VarType=ShV;DupType=.
ch09	27953533	SNP224747	A	C	.	PASS	END=27953533;ChrB=ch09;StartB=32232824;EndB=32232824;Parent=INV296;VarType=ShV;DupType=.
ch09	27953616	SNP224748	T	C	.	PASS	END=27953616;ChrB=ch09;StartB=32232741;EndB=32232741;Parent=INV296;VarType=ShV;DupType=.
ch09	27953644	SNP224749	G	A	.	PASS	END=27953644;ChrB=ch09;StartB=32232713;EndB=32232713;Parent=INV296;VarType=ShV;DupType=.
ch09	27953733	SNP224750	T	A	.	PASS	END=27953733;ChrB=ch09;StartB=32232624;EndB=32232624;Parent=INV296;VarType=ShV;DupType=.
ch09	27953843	SNP224751	G	T	.	PASS	END=27953843;ChrB=ch09;StartB=32232514;EndB=32232514;Parent=INV296;VarType=ShV;DupType=.
ch09	27953871	SNP224752	C	A	.	PASS	END=27953871;ChrB=ch09;StartB=32232486;EndB=32232486;Parent=INV296;VarType=ShV;DupType=.
ch09	27953873	SNP224753	G	A	.	PASS	END=27953873;ChrB=ch09;StartB=32232484;EndB=32232484;Parent=INV296;VarType=ShV;DupType=.
ch09	27953887	SNP224754	G	T	.	PASS	END=27953887;ChrB=ch09;StartB=32232470;EndB=32232470;Parent=INV296;VarType=ShV;DupType=.
ch09	27953897	SNP224755	T	C	.	PASS	END=27953897;ChrB=ch09;StartB=32232460;EndB=32232460;Parent=INV296;VarType=ShV;DupType=.
ch09	27953941	SNP224756	C	T	.	PASS	END=27953941;ChrB=ch09;StartB=32232416;EndB=32232416;Parent=INV296;VarType=ShV;DupType=.
ch09	27953943	SNP224757	T	C	.	PASS	END=27953943;ChrB=ch09;StartB=32232414;EndB=32232414;Parent=INV296;VarType=ShV;DupType=.
ch09	27953970	SNP224758	A	G	.	PASS	END=27953970;ChrB=ch09;StartB=32232387;EndB=32232387;Parent=INV296;VarType=ShV;DupType=.
ch09	27953978	SNP224759	G	A	.	PASS	END=27953978;ChrB=ch09;StartB=32232379;EndB=32232379;Parent=INV296;VarType=ShV;DupType=.
ch09	27954277	SNP224760	G	T	.	PASS	END=27954277;ChrB=ch09;StartB=32232080;EndB=32232080;Parent=INV296;VarType=ShV;DupType=.
ch09	27954288	SNP224761	G	A	.	PASS	END=27954288;ChrB=ch09;StartB=32232069;EndB=32232069;Parent=INV296;VarType=ShV;DupType=.
ch09	27954322	SNP224762	G	A	.	PASS	END=27954322;ChrB=ch09;StartB=32232035;EndB=32232035;Parent=INV296;VarType=ShV;DupType=.
ch09	27954399	SNP224763	T	G	.	PASS	END=27954399;ChrB=ch09;StartB=32231958;EndB=32231958;Parent=INV296;VarType=ShV;DupType=.
ch09	27954443	SNP224764	G	T	.	PASS	END=27954443;ChrB=ch09;StartB=32231914;EndB=32231914;Parent=INV296;VarType=ShV;DupType=.
ch09	27954459	SNP224765	T	G	.	PASS	END=27954459;ChrB=ch09;StartB=32231898;EndB=32231898;Parent=INV296;VarType=ShV;DupType=.
ch09	27954467	DEL224766	TCCTCAATGAACTTCTAATTTACTA	T	.	PASS	END=27954491;ChrB=ch09;StartB=32231891;EndB=32231891;Parent=INV296;VarType=ShV;DupType=.
ch09	27954553	SNP224767	A	T	.	PASS	END=27954553;ChrB=ch09;StartB=32231828;EndB=32231828;Parent=INV296;VarType=ShV;DupType=.
ch09	27954629	SNP224768	G	A	.	PASS	END=27954629;ChrB=ch09;StartB=32231752;EndB=32231752;Parent=INV296;VarType=ShV;DupType=.
ch09	27954673	SNP224769	A	G	.	PASS	END=27954673;ChrB=ch09;StartB=32231708;EndB=32231708;Parent=INV296;VarType=ShV;DupType=.
ch09	27954809	SNP224770	C	T	.	PASS	END=27954809;ChrB=ch09;StartB=32231572;EndB=32231572;Parent=INV296;VarType=ShV;DupType=.
ch09	27954890	SNP224771	T	A	.	PASS	END=27954890;ChrB=ch09;StartB=32231491;EndB=32231491;Parent=INV296;VarType=ShV;DupType=.
ch09	27954895	SNP224772	G	A	.	PASS	END=27954895;ChrB=ch09;StartB=32231486;EndB=32231486;Parent=INV296;VarType=ShV;DupType=.
ch09	27954904	SNP224773	T	C	.	PASS	END=27954904;ChrB=ch09;StartB=32231477;EndB=32231477;Parent=INV296;VarType=ShV;DupType=.
ch09	27955005	SNP224774	G	A	.	PASS	END=27955005;ChrB=ch09;StartB=32231376;EndB=32231376;Parent=INV296;VarType=ShV;DupType=.
ch09	27955018	SNP224775	T	A	.	PASS	END=27955018;ChrB=ch09;StartB=32231363;EndB=32231363;Parent=INV296;VarType=ShV;DupType=.
ch09	27955038	SNP224776	G	T	.	PASS	END=27955038;ChrB=ch09;StartB=32231343;EndB=32231343;Parent=INV296;VarType=ShV;DupType=.
ch09	27955047	SNP224777	C	T	.	PASS	END=27955047;ChrB=ch09;StartB=32231334;EndB=32231334;Parent=INV296;VarType=ShV;DupType=.
ch09	27955052	SNP224778	C	T	.	PASS	END=27955052;ChrB=ch09;StartB=32231329;EndB=32231329;Parent=INV296;VarType=ShV;DupType=.
ch09	27955221	SNP224779	C	T	.	PASS	END=27955221;ChrB=ch09;StartB=32231160;EndB=32231160;Parent=INV296;VarType=ShV;DupType=.
ch09	27955226	DEL224780	AT	A	.	PASS	END=27955227;ChrB=ch09;StartB=32231156;EndB=32231156;Parent=INV296;VarType=ShV;DupType=.
ch09	27955263	SNP224781	C	T	.	PASS	END=27955263;ChrB=ch09;StartB=32231119;EndB=32231119;Parent=INV296;VarType=ShV;DupType=.
ch09	27955413	SNP224782	C	T	.	PASS	END=27955413;ChrB=ch09;StartB=32230969;EndB=32230969;Parent=INV296;VarType=ShV;DupType=.
ch09	27955683	SNP224783	T	C	.	PASS	END=27955683;ChrB=ch09;StartB=32230699;EndB=32230699;Parent=INV296;VarType=ShV;DupType=.
ch09	27955698	SNP224784	T	G	.	PASS	END=27955698;ChrB=ch09;StartB=32230684;EndB=32230684;Parent=INV296;VarType=ShV;DupType=.
ch09	27955779	INS224785	A	AT	.	PASS	END=27955779;ChrB=ch09;StartB=32230603;EndB=32230602;Parent=INV296;VarType=ShV;DupType=.
ch09	27955809	SNP224786	T	A	.	PASS	END=27955809;ChrB=ch09;StartB=32230572;EndB=32230572;Parent=INV296;VarType=ShV;DupType=.
ch09	27955810	SNP224787	G	T	.	PASS	END=27955810;ChrB=ch09;StartB=32230571;EndB=32230571;Parent=INV296;VarType=ShV;DupType=.
ch09	27955811	SNP224788	A	G	.	PASS	END=27955811;ChrB=ch09;StartB=32230570;EndB=32230570;Parent=INV296;VarType=ShV;DupType=.
ch09	27955812	SNP224789	T	A	.	PASS	END=27955812;ChrB=ch09;StartB=32230569;EndB=32230569;Parent=INV296;VarType=ShV;DupType=.
ch09	27955852	SNP224790	A	C	.	PASS	END=27955852;ChrB=ch09;StartB=32230529;EndB=32230529;Parent=INV296;VarType=ShV;DupType=.
ch09	27955900	DEL224791	AT	A	.	PASS	END=27955901;ChrB=ch09;StartB=32230482;EndB=32230482;Parent=INV296;VarType=ShV;DupType=.
ch09	27955922	SNP224792	T	G	.	PASS	END=27955922;ChrB=ch09;StartB=32230460;EndB=32230460;Parent=INV296;VarType=ShV;DupType=.
ch09	27955941	SNP224793	T	C	.	PASS	END=27955941;ChrB=ch09;StartB=32230441;EndB=32230441;Parent=INV296;VarType=ShV;DupType=.
ch09	27955997	SNP224794	T	C	.	PASS	END=27955997;ChrB=ch09;StartB=32230385;EndB=32230385;Parent=INV296;VarType=ShV;DupType=.
ch09	27956026	DEL224795	CT	C	.	PASS	END=27956027;ChrB=ch09;StartB=32230357;EndB=32230357;Parent=INV296;VarType=ShV;DupType=.
ch09	27956095	DEL224796	ATT	A	.	PASS	END=27956097;ChrB=ch09;StartB=32230289;EndB=32230289;Parent=INV296;VarType=ShV;DupType=.
ch09	27956134	SNP224797	T	A	.	PASS	END=27956134;ChrB=ch09;StartB=32230251;EndB=32230251;Parent=INV296;VarType=ShV;DupType=.
ch09	27956205	INS224798	A	AA	.	PASS	END=27956205;ChrB=ch09;StartB=32230180;EndB=32230179;Parent=INV296;VarType=ShV;DupType=.
ch09	27956205	INS224799	A	AG	.	PASS	END=27956205;ChrB=ch09;StartB=32230179;EndB=32230178;Parent=INV296;VarType=ShV;DupType=.
ch09	27956205	INS224800	A	AA	.	PASS	END=27956205;ChrB=ch09;StartB=32230178;EndB=32230177;Parent=INV296;VarType=ShV;DupType=.
ch09	27956205	INS224801	A	AA	.	PASS	END=27956205;ChrB=ch09;StartB=32230177;EndB=32230176;Parent=INV296;VarType=ShV;DupType=.
ch09	27956205	INS224802	A	AT	.	PASS	END=27956205;ChrB=ch09;StartB=32230176;EndB=32230175;Parent=INV296;VarType=ShV;DupType=.
ch09	27956205	INS224803	A	AC	.	PASS	END=27956205;ChrB=ch09;StartB=32230175;EndB=32230174;Parent=INV296;VarType=ShV;DupType=.
ch09	27956240	SNP224804	A	C	.	PASS	END=27956240;ChrB=ch09;StartB=32230139;EndB=32230139;Parent=INV296;VarType=ShV;DupType=.
ch09	27956286	SNP224805	T	G	.	PASS	END=27956286;ChrB=ch09;StartB=32230093;EndB=32230093;Parent=INV296;VarType=ShV;DupType=.
ch09	27956353	SNP224806	A	T	.	PASS	END=27956353;ChrB=ch09;StartB=32230026;EndB=32230026;Parent=INV296;VarType=ShV;DupType=.
ch09	27956374	SNP224807	A	G	.	PASS	END=27956374;ChrB=ch09;StartB=32230005;EndB=32230005;Parent=INV296;VarType=ShV;DupType=.
ch09	27956387	SNP224808	T	C	.	PASS	END=27956387;ChrB=ch09;StartB=32229992;EndB=32229992;Parent=INV296;VarType=ShV;DupType=.
ch09	27956453	SNP224809	T	C	.	PASS	END=27956453;ChrB=ch09;StartB=32229926;EndB=32229926;Parent=INV296;VarType=ShV;DupType=.
ch09	27956486	SNP224810	A	C	.	PASS	END=27956486;ChrB=ch09;StartB=32229893;EndB=32229893;Parent=INV296;VarType=ShV;DupType=.
ch09	27956513	SNP224811	C	T	.	PASS	END=27956513;ChrB=ch09;StartB=32229866;EndB=32229866;Parent=INV296;VarType=ShV;DupType=.
ch09	27956554	SNP224812	A	C	.	PASS	END=27956554;ChrB=ch09;StartB=32229825;EndB=32229825;Parent=INV296;VarType=ShV;DupType=.
ch09	27956595	SNP224813	T	A	.	PASS	END=27956595;ChrB=ch09;StartB=32229784;EndB=32229784;Parent=INV296;VarType=ShV;DupType=.
ch09	27956606	SNP224814	T	A	.	PASS	END=27956606;ChrB=ch09;StartB=32229773;EndB=32229773;Parent=INV296;VarType=ShV;DupType=.
ch09	27956632	SNP224815	C	A	.	PASS	END=27956632;ChrB=ch09;StartB=32229747;EndB=32229747;Parent=INV296;VarType=ShV;DupType=.
ch09	27956668	INS224816	T	TA	.	PASS	END=27956668;ChrB=ch09;StartB=32229711;EndB=32229710;Parent=INV296;VarType=ShV;DupType=.
ch09	27956739	SNP224817	C	T	.	PASS	END=27956739;ChrB=ch09;StartB=32229639;EndB=32229639;Parent=INV296;VarType=ShV;DupType=.
ch09	27956796	SNP224818	A	G	.	PASS	END=27956796;ChrB=ch09;StartB=32229582;EndB=32229582;Parent=INV296;VarType=ShV;DupType=.
ch09	27956838	INS224819	A	AC	.	PASS	END=27956838;ChrB=ch09;StartB=32229540;EndB=32229539;Parent=INV296;VarType=ShV;DupType=.
ch09	27956839	SNP224820	A	T	.	PASS	END=27956839;ChrB=ch09;StartB=32229538;EndB=32229538;Parent=INV296;VarType=ShV;DupType=.
ch09	27956890	DEL224821	AC	A	.	PASS	END=27956891;ChrB=ch09;StartB=32229488;EndB=32229488;Parent=INV296;VarType=ShV;DupType=.
ch09	27956913	INS224822	G	GA	.	PASS	END=27956913;ChrB=ch09;StartB=32229465;EndB=32229464;Parent=INV296;VarType=ShV;DupType=.
ch09	27956930	SNP224823	C	A	.	PASS	END=27956930;ChrB=ch09;StartB=32229447;EndB=32229447;Parent=INV296;VarType=ShV;DupType=.
ch09	27956939	SNP224824	T	C	.	PASS	END=27956939;ChrB=ch09;StartB=32229438;EndB=32229438;Parent=INV296;VarType=ShV;DupType=.
ch09	27956963	SNP224825	A	G	.	PASS	END=27956963;ChrB=ch09;StartB=32229414;EndB=32229414;Parent=INV296;VarType=ShV;DupType=.
ch09	27957022	SNP224826	T	C	.	PASS	END=27957022;ChrB=ch09;StartB=32229355;EndB=32229355;Parent=INV296;VarType=ShV;DupType=.
ch09	27957043	SNP224827	C	A	.	PASS	END=27957043;ChrB=ch09;StartB=32229334;EndB=32229334;Parent=INV296;VarType=ShV;DupType=.
ch09	27957048	SNP224828	A	G	.	PASS	END=27957048;ChrB=ch09;StartB=32229329;EndB=32229329;Parent=INV296;VarType=ShV;DupType=.
ch09	27957067	SNP224829	A	G	.	PASS	END=27957067;ChrB=ch09;StartB=32229310;EndB=32229310;Parent=INV296;VarType=ShV;DupType=.
ch09	27957081	SNP224830	T	C	.	PASS	END=27957081;ChrB=ch09;StartB=32229296;EndB=32229296;Parent=INV296;VarType=ShV;DupType=.
ch09	27957144	SNP224831	C	T	.	PASS	END=27957144;ChrB=ch09;StartB=32229233;EndB=32229233;Parent=INV296;VarType=ShV;DupType=.
ch09	27957148	SNP224832	C	T	.	PASS	END=27957148;ChrB=ch09;StartB=32229229;EndB=32229229;Parent=INV296;VarType=ShV;DupType=.
ch09	27957165	SNP224833	G	T	.	PASS	END=27957165;ChrB=ch09;StartB=32229212;EndB=32229212;Parent=INV296;VarType=ShV;DupType=.
ch09	27957200	SNP224834	G	T	.	PASS	END=27957200;ChrB=ch09;StartB=32229177;EndB=32229177;Parent=INV296;VarType=ShV;DupType=.
ch09	27957253	SNP224835	A	G	.	PASS	END=27957253;ChrB=ch09;StartB=32229124;EndB=32229124;Parent=INV296;VarType=ShV;DupType=.
ch09	27957398	SNP224836	T	C	.	PASS	END=27957398;ChrB=ch09;StartB=32228979;EndB=32228979;Parent=INV296;VarType=ShV;DupType=.
ch09	27957435	SNP224837	A	C	.	PASS	END=27957435;ChrB=ch09;StartB=32228942;EndB=32228942;Parent=INV296;VarType=ShV;DupType=.
ch09	27957451	SNP224838	G	T	.	PASS	END=27957451;ChrB=ch09;StartB=32228926;EndB=32228926;Parent=INV296;VarType=ShV;DupType=.
ch09	27957486	SNP224839	G	A	.	PASS	END=27957486;ChrB=ch09;StartB=32228891;EndB=32228891;Parent=INV296;VarType=ShV;DupType=.
ch09	27957508	DEL224840	CT	C	.	PASS	END=27957509;ChrB=ch09;StartB=32228870;EndB=32228870;Parent=INV296;VarType=ShV;DupType=.
ch09	27957520	SNP224841	C	A	.	PASS	END=27957520;ChrB=ch09;StartB=32228858;EndB=32228858;Parent=INV296;VarType=ShV;DupType=.
ch09	27957534	SNP224842	G	A	.	PASS	END=27957534;ChrB=ch09;StartB=32228844;EndB=32228844;Parent=INV296;VarType=ShV;DupType=.
ch09	27957569	SNP224843	A	C	.	PASS	END=27957569;ChrB=ch09;StartB=32228809;EndB=32228809;Parent=INV296;VarType=ShV;DupType=.
ch09	27957587	SNP224844	T	A	.	PASS	END=27957587;ChrB=ch09;StartB=32228791;EndB=32228791;Parent=INV296;VarType=ShV;DupType=.
ch09	27957679	SNP224845	C	G	.	PASS	END=27957679;ChrB=ch09;StartB=32228699;EndB=32228699;Parent=INV296;VarType=ShV;DupType=.
ch09	27957689	SNP224846	T	C	.	PASS	END=27957689;ChrB=ch09;StartB=32228689;EndB=32228689;Parent=INV296;VarType=ShV;DupType=.
ch09	27957755	SNP224847	C	G	.	PASS	END=27957755;ChrB=ch09;StartB=32228623;EndB=32228623;Parent=INV296;VarType=ShV;DupType=.
ch09	27957834	SNP224848	G	T	.	PASS	END=27957834;ChrB=ch09;StartB=32228544;EndB=32228544;Parent=INV296;VarType=ShV;DupType=.
ch09	27957842	SNP224849	A	C	.	PASS	END=27957842;ChrB=ch09;StartB=32228536;EndB=32228536;Parent=INV296;VarType=ShV;DupType=.
ch09	27957860	SNP224850	T	G	.	PASS	END=27957860;ChrB=ch09;StartB=32228518;EndB=32228518;Parent=INV296;VarType=ShV;DupType=.
ch09	27957875	SNP224851	A	G	.	PASS	END=27957875;ChrB=ch09;StartB=32228503;EndB=32228503;Parent=INV296;VarType=ShV;DupType=.
ch09	27957902	SNP224852	T	G	.	PASS	END=27957902;ChrB=ch09;StartB=32228476;EndB=32228476;Parent=INV296;VarType=ShV;DupType=.
ch09	27957914	SNP224853	C	T	.	PASS	END=27957914;ChrB=ch09;StartB=32228464;EndB=32228464;Parent=INV296;VarType=ShV;DupType=.
ch09	27958044	INS224854	G	GT	.	PASS	END=27958044;ChrB=ch09;StartB=32228334;EndB=32228333;Parent=INV296;VarType=ShV;DupType=.
ch09	27958044	INS224855	G	GT	.	PASS	END=27958044;ChrB=ch09;StartB=32228333;EndB=32228332;Parent=INV296;VarType=ShV;DupType=.
ch09	27958044	INS224856	G	GT	.	PASS	END=27958044;ChrB=ch09;StartB=32228332;EndB=32228331;Parent=INV296;VarType=ShV;DupType=.
ch09	27958044	INS224857	G	GT	.	PASS	END=27958044;ChrB=ch09;StartB=32228331;EndB=32228330;Parent=INV296;VarType=ShV;DupType=.
ch09	27958044	INS224858	G	GT	.	PASS	END=27958044;ChrB=ch09;StartB=32228330;EndB=32228329;Parent=INV296;VarType=ShV;DupType=.
ch09	27958044	INS224859	G	GA	.	PASS	END=27958044;ChrB=ch09;StartB=32228329;EndB=32228328;Parent=INV296;VarType=ShV;DupType=.
ch09	27958044	INS224860	G	GT	.	PASS	END=27958044;ChrB=ch09;StartB=32228328;EndB=32228327;Parent=INV296;VarType=ShV;DupType=.
ch09	27958044	INS224861	G	GT	.	PASS	END=27958044;ChrB=ch09;StartB=32228327;EndB=32228326;Parent=INV296;VarType=ShV;DupType=.
ch09	27958045	SNP224862	C	T	.	PASS	END=27958045;ChrB=ch09;StartB=32228325;EndB=32228325;Parent=INV296;VarType=ShV;DupType=.
ch09	27958079	SNP224863	C	A	.	PASS	END=27958079;ChrB=ch09;StartB=32228291;EndB=32228291;Parent=INV296;VarType=ShV;DupType=.
ch09	27958082	SNP224864	C	T	.	PASS	END=27958082;ChrB=ch09;StartB=32228288;EndB=32228288;Parent=INV296;VarType=ShV;DupType=.
ch09	27958097	SNP224865	T	C	.	PASS	END=27958097;ChrB=ch09;StartB=32228273;EndB=32228273;Parent=INV296;VarType=ShV;DupType=.
ch09	27958112	SNP224866	C	T	.	PASS	END=27958112;ChrB=ch09;StartB=32228258;EndB=32228258;Parent=INV296;VarType=ShV;DupType=.
ch09	27958166	SNP224867	G	A	.	PASS	END=27958166;ChrB=ch09;StartB=32228204;EndB=32228204;Parent=INV296;VarType=ShV;DupType=.
ch09	27958168	SNP224868	G	A	.	PASS	END=27958168;ChrB=ch09;StartB=32228202;EndB=32228202;Parent=INV296;VarType=ShV;DupType=.
ch09	27958287	SNP224869	T	A	.	PASS	END=27958287;ChrB=ch09;StartB=32228083;EndB=32228083;Parent=INV296;VarType=ShV;DupType=.
ch09	27958351	SNP224870	T	A	.	PASS	END=27958351;ChrB=ch09;StartB=32228019;EndB=32228019;Parent=INV296;VarType=ShV;DupType=.
ch09	27958365	INS224871	C	CG	.	PASS	END=27958365;ChrB=ch09;StartB=32228005;EndB=32228004;Parent=INV296;VarType=ShV;DupType=.
ch09	27958365	INS224872	C	CG	.	PASS	END=27958365;ChrB=ch09;StartB=32228004;EndB=32228003;Parent=INV296;VarType=ShV;DupType=.
ch09	27958365	INS224873	C	CG	.	PASS	END=27958365;ChrB=ch09;StartB=32228003;EndB=32228002;Parent=INV296;VarType=ShV;DupType=.
ch09	27958365	INS224874	C	CG	.	PASS	END=27958365;ChrB=ch09;StartB=32228002;EndB=32228001;Parent=INV296;VarType=ShV;DupType=.
ch09	27958365	INS224875	C	CG	.	PASS	END=27958365;ChrB=ch09;StartB=32228001;EndB=32228000;Parent=INV296;VarType=ShV;DupType=.
ch09	27958365	INS224876	C	CG	.	PASS	END=27958365;ChrB=ch09;StartB=32228000;EndB=32227999;Parent=INV296;VarType=ShV;DupType=.
ch09	27958465	SNP224877	A	T	.	PASS	END=27958465;ChrB=ch09;StartB=32227899;EndB=32227899;Parent=INV296;VarType=ShV;DupType=.
ch09	27958535	SNP224878	C	T	.	PASS	END=27958535;ChrB=ch09;StartB=32227829;EndB=32227829;Parent=INV296;VarType=ShV;DupType=.
ch09	27958585	SNP224879	C	T	.	PASS	END=27958585;ChrB=ch09;StartB=32227779;EndB=32227779;Parent=INV296;VarType=ShV;DupType=.
ch09	27958631	SNP224880	C	G	.	PASS	END=27958631;ChrB=ch09;StartB=32227733;EndB=32227733;Parent=INV296;VarType=ShV;DupType=.
ch09	27958676	SNP224881	T	G	.	PASS	END=27958676;ChrB=ch09;StartB=32227688;EndB=32227688;Parent=INV296;VarType=ShV;DupType=.
ch09	27958677	SNP224882	G	T	.	PASS	END=27958677;ChrB=ch09;StartB=32227687;EndB=32227687;Parent=INV296;VarType=ShV;DupType=.
ch09	27958769	SNP224883	C	T	.	PASS	END=27958769;ChrB=ch09;StartB=32227595;EndB=32227595;Parent=INV296;VarType=ShV;DupType=.
ch09	27959036	SNP224884	C	T	.	PASS	END=27959036;ChrB=ch09;StartB=32227328;EndB=32227328;Parent=INV296;VarType=ShV;DupType=.
ch09	27959055	DEL224885	AG	A	.	PASS	END=27959056;ChrB=ch09;StartB=32227310;EndB=32227310;Parent=INV296;VarType=ShV;DupType=.
ch09	27959087	SNP224886	T	C	.	PASS	END=27959087;ChrB=ch09;StartB=32227278;EndB=32227278;Parent=INV296;VarType=ShV;DupType=.
ch09	27959103	SNP224887	A	C	.	PASS	END=27959103;ChrB=ch09;StartB=32227262;EndB=32227262;Parent=INV296;VarType=ShV;DupType=.
ch09	27959111	SNP224888	T	A	.	PASS	END=27959111;ChrB=ch09;StartB=32227254;EndB=32227254;Parent=INV296;VarType=ShV;DupType=.
ch09	27959124	INS224889	T	TG	.	PASS	END=27959124;ChrB=ch09;StartB=32227241;EndB=32227240;Parent=INV296;VarType=ShV;DupType=.
ch09	27959191	SNP224890	G	A	.	PASS	END=27959191;ChrB=ch09;StartB=32227173;EndB=32227173;Parent=INV296;VarType=ShV;DupType=.
ch09	27959271	INS224891	G	GC	.	PASS	END=27959271;ChrB=ch09;StartB=32227093;EndB=32227092;Parent=INV296;VarType=ShV;DupType=.
ch09	27959315	SNP224892	G	A	.	PASS	END=27959315;ChrB=ch09;StartB=32227048;EndB=32227048;Parent=INV296;VarType=ShV;DupType=.
ch09	27959332	SNP224893	T	A	.	PASS	END=27959332;ChrB=ch09;StartB=32227031;EndB=32227031;Parent=INV296;VarType=ShV;DupType=.
ch09	27959359	SNP224894	C	T	.	PASS	END=27959359;ChrB=ch09;StartB=32227004;EndB=32227004;Parent=INV296;VarType=ShV;DupType=.
ch09	27959416	SNP224895	A	G	.	PASS	END=27959416;ChrB=ch09;StartB=32226947;EndB=32226947;Parent=INV296;VarType=ShV;DupType=.
ch09	27959436	SNP224896	G	A	.	PASS	END=27959436;ChrB=ch09;StartB=32226927;EndB=32226927;Parent=INV296;VarType=ShV;DupType=.
ch09	27959469	SNP224897	T	A	.	PASS	END=27959469;ChrB=ch09;StartB=32226894;EndB=32226894;Parent=INV296;VarType=ShV;DupType=.
ch09	27959499	SNP224898	T	A	.	PASS	END=27959499;ChrB=ch09;StartB=32226864;EndB=32226864;Parent=INV296;VarType=ShV;DupType=.
ch09	27959505	SNP224899	G	C	.	PASS	END=27959505;ChrB=ch09;StartB=32226858;EndB=32226858;Parent=INV296;VarType=ShV;DupType=.
ch09	27959546	SNP224900	A	G	.	PASS	END=27959546;ChrB=ch09;StartB=32226817;EndB=32226817;Parent=INV296;VarType=ShV;DupType=.
ch09	27959589	SNP224901	T	C	.	PASS	END=27959589;ChrB=ch09;StartB=32226774;EndB=32226774;Parent=INV296;VarType=ShV;DupType=.
ch09	27959681	SNP224902	C	T	.	PASS	END=27959681;ChrB=ch09;StartB=32226682;EndB=32226682;Parent=INV296;VarType=ShV;DupType=.
ch09	27959727	INS224903	C	CC	.	PASS	END=27959727;ChrB=ch09;StartB=32226636;EndB=32226635;Parent=INV296;VarType=ShV;DupType=.
ch09	27959727	INS224904	C	CT	.	PASS	END=27959727;ChrB=ch09;StartB=32226635;EndB=32226634;Parent=INV296;VarType=ShV;DupType=.
ch09	27959727	INS224905	C	CT	.	PASS	END=27959727;ChrB=ch09;StartB=32226634;EndB=32226633;Parent=INV296;VarType=ShV;DupType=.
ch09	27959781	SNP224906	T	C	.	PASS	END=27959781;ChrB=ch09;StartB=32226579;EndB=32226579;Parent=INV296;VarType=ShV;DupType=.
ch09	27959800	SNP224907	A	G	.	PASS	END=27959800;ChrB=ch09;StartB=32226560;EndB=32226560;Parent=INV296;VarType=ShV;DupType=.
ch09	27959880	SNP224908	G	C	.	PASS	END=27959880;ChrB=ch09;StartB=32226480;EndB=32226480;Parent=INV296;VarType=ShV;DupType=.
ch09	27959984	SNP224909	G	A	.	PASS	END=27959984;ChrB=ch09;StartB=32226376;EndB=32226376;Parent=INV296;VarType=ShV;DupType=.
ch09	27960035	SNP224910	C	T	.	PASS	END=27960035;ChrB=ch09;StartB=32226325;EndB=32226325;Parent=INV296;VarType=ShV;DupType=.
ch09	27960060	SNP224911	A	G	.	PASS	END=27960060;ChrB=ch09;StartB=32226300;EndB=32226300;Parent=INV296;VarType=ShV;DupType=.
ch09	27960062	SNP224912	G	T	.	PASS	END=27960062;ChrB=ch09;StartB=32226298;EndB=32226298;Parent=INV296;VarType=ShV;DupType=.
ch09	27960089	SNP224913	A	T	.	PASS	END=27960089;ChrB=ch09;StartB=32226271;EndB=32226271;Parent=INV296;VarType=ShV;DupType=.
ch09	27960165	SNP224914	C	A	.	PASS	END=27960165;ChrB=ch09;StartB=32226195;EndB=32226195;Parent=INV296;VarType=ShV;DupType=.
ch09	27960180	SNP224915	T	C	.	PASS	END=27960180;ChrB=ch09;StartB=32226180;EndB=32226180;Parent=INV296;VarType=ShV;DupType=.
ch09	27960184	SNP224916	C	G	.	PASS	END=27960184;ChrB=ch09;StartB=32226176;EndB=32226176;Parent=INV296;VarType=ShV;DupType=.
ch09	27960193	SNP224917	G	A	.	PASS	END=27960193;ChrB=ch09;StartB=32226167;EndB=32226167;Parent=INV296;VarType=ShV;DupType=.
ch09	27960208	DEL224918	TG	T	.	PASS	END=27960209;ChrB=ch09;StartB=32226153;EndB=32226153;Parent=INV296;VarType=ShV;DupType=.
ch09	27960210	SNP224919	T	A	.	PASS	END=27960210;ChrB=ch09;StartB=32226151;EndB=32226151;Parent=INV296;VarType=ShV;DupType=.
ch09	27960241	SNP224920	G	A	.	PASS	END=27960241;ChrB=ch09;StartB=32226120;EndB=32226120;Parent=INV296;VarType=ShV;DupType=.
ch09	27960259	SNP224921	T	G	.	PASS	END=27960259;ChrB=ch09;StartB=32226102;EndB=32226102;Parent=INV296;VarType=ShV;DupType=.
ch09	27960267	SNP224922	G	A	.	PASS	END=27960267;ChrB=ch09;StartB=32226094;EndB=32226094;Parent=INV296;VarType=ShV;DupType=.
ch09	27960294	SNP224923	T	G	.	PASS	END=27960294;ChrB=ch09;StartB=32226067;EndB=32226067;Parent=INV296;VarType=ShV;DupType=.
ch09	27960303	SNP224924	T	G	.	PASS	END=27960303;ChrB=ch09;StartB=32226058;EndB=32226058;Parent=INV296;VarType=ShV;DupType=.
ch09	27960315	SNP224925	C	T	.	PASS	END=27960315;ChrB=ch09;StartB=32226046;EndB=32226046;Parent=INV296;VarType=ShV;DupType=.
ch09	27960318	SNP224926	G	A	.	PASS	END=27960318;ChrB=ch09;StartB=32226043;EndB=32226043;Parent=INV296;VarType=ShV;DupType=.
ch09	27960352	DEL224927	TTACATTAGCTATATA	T	.	PASS	END=27960367;ChrB=ch09;StartB=32226010;EndB=32226010;Parent=INV296;VarType=ShV;DupType=.
ch09	27960384	DEL224928	TACAC	T	.	PASS	END=27960388;ChrB=ch09;StartB=32225993;EndB=32225993;Parent=INV296;VarType=ShV;DupType=.
ch09	27960486	SNP224929	G	A	.	PASS	END=27960486;ChrB=ch09;StartB=32225894;EndB=32225894;Parent=INV296;VarType=ShV;DupType=.
ch09	27960495	SNP224930	T	A	.	PASS	END=27960495;ChrB=ch09;StartB=32225885;EndB=32225885;Parent=INV296;VarType=ShV;DupType=.
ch09	27960509	SNP224931	T	C	.	PASS	END=27960509;ChrB=ch09;StartB=32225871;EndB=32225871;Parent=INV296;VarType=ShV;DupType=.
ch09	27960525	DEL224932	CTT	C	.	PASS	END=27960527;ChrB=ch09;StartB=32225856;EndB=32225856;Parent=INV296;VarType=ShV;DupType=.
ch09	27960551	SNP224933	C	T	.	PASS	END=27960551;ChrB=ch09;StartB=32225831;EndB=32225831;Parent=INV296;VarType=ShV;DupType=.
ch09	27960569	SNP224934	T	A	.	PASS	END=27960569;ChrB=ch09;StartB=32225813;EndB=32225813;Parent=INV296;VarType=ShV;DupType=.
ch09	27960608	SNP224935	C	T	.	PASS	END=27960608;ChrB=ch09;StartB=32225774;EndB=32225774;Parent=INV296;VarType=ShV;DupType=.
ch09	27960611	SNP224936	G	A	.	PASS	END=27960611;ChrB=ch09;StartB=32225771;EndB=32225771;Parent=INV296;VarType=ShV;DupType=.
ch09	27960631	INS224937	T	TC	.	PASS	END=27960631;ChrB=ch09;StartB=32225751;EndB=32225750;Parent=INV296;VarType=ShV;DupType=.
ch09	27960631	INS224938	T	TG	.	PASS	END=27960631;ChrB=ch09;StartB=32225750;EndB=32225749;Parent=INV296;VarType=ShV;DupType=.
ch09	27960631	INS224939	T	TG	.	PASS	END=27960631;ChrB=ch09;StartB=32225749;EndB=32225748;Parent=INV296;VarType=ShV;DupType=.
ch09	27960631	INS224940	T	TT	.	PASS	END=27960631;ChrB=ch09;StartB=32225748;EndB=32225747;Parent=INV296;VarType=ShV;DupType=.
ch09	27960631	INS224941	T	TT	.	PASS	END=27960631;ChrB=ch09;StartB=32225747;EndB=32225746;Parent=INV296;VarType=ShV;DupType=.
ch09	27960631	INS224942	T	TT	.	PASS	END=27960631;ChrB=ch09;StartB=32225746;EndB=32225745;Parent=INV296;VarType=ShV;DupType=.
ch09	27960631	INS224943	T	TG	.	PASS	END=27960631;ChrB=ch09;StartB=32225745;EndB=32225744;Parent=INV296;VarType=ShV;DupType=.
ch09	27960631	INS224944	T	TA	.	PASS	END=27960631;ChrB=ch09;StartB=32225744;EndB=32225743;Parent=INV296;VarType=ShV;DupType=.
ch09	27960631	INS224945	T	TC	.	PASS	END=27960631;ChrB=ch09;StartB=32225743;EndB=32225742;Parent=INV296;VarType=ShV;DupType=.
ch09	27960631	INS224946	T	TT	.	PASS	END=27960631;ChrB=ch09;StartB=32225742;EndB=32225741;Parent=INV296;VarType=ShV;DupType=.
ch09	27960631	INS224947	T	TT	.	PASS	END=27960631;ChrB=ch09;StartB=32225741;EndB=32225740;Parent=INV296;VarType=ShV;DupType=.
ch09	27960631	INS224948	T	TT	.	PASS	END=27960631;ChrB=ch09;StartB=32225740;EndB=32225739;Parent=INV296;VarType=ShV;DupType=.
ch09	27960631	INS224949	T	TA	.	PASS	END=27960631;ChrB=ch09;StartB=32225739;EndB=32225738;Parent=INV296;VarType=ShV;DupType=.
ch09	27960634	SNP224950	A	G	.	PASS	END=27960634;ChrB=ch09;StartB=32225735;EndB=32225735;Parent=INV296;VarType=ShV;DupType=.
ch09	27960648	SNP224951	T	C	.	PASS	END=27960648;ChrB=ch09;StartB=32225721;EndB=32225721;Parent=INV296;VarType=ShV;DupType=.
ch09	27960649	SNP224952	G	A	.	PASS	END=27960649;ChrB=ch09;StartB=32225720;EndB=32225720;Parent=INV296;VarType=ShV;DupType=.
ch09	27960668	SNP224953	T	G	.	PASS	END=27960668;ChrB=ch09;StartB=32225701;EndB=32225701;Parent=INV296;VarType=ShV;DupType=.
ch09	27960765	SNP224954	T	A	.	PASS	END=27960765;ChrB=ch09;StartB=32225604;EndB=32225604;Parent=INV296;VarType=ShV;DupType=.
ch09	27960785	SNP224955	C	G	.	PASS	END=27960785;ChrB=ch09;StartB=32225584;EndB=32225584;Parent=INV296;VarType=ShV;DupType=.
ch09	27960828	SNP224956	A	C	.	PASS	END=27960828;ChrB=ch09;StartB=32225541;EndB=32225541;Parent=INV296;VarType=ShV;DupType=.
ch09	27960888	SNP224957	T	C	.	PASS	END=27960888;ChrB=ch09;StartB=32225481;EndB=32225481;Parent=INV296;VarType=ShV;DupType=.
ch09	27960904	SNP224958	C	A	.	PASS	END=27960904;ChrB=ch09;StartB=32225465;EndB=32225465;Parent=INV296;VarType=ShV;DupType=.
ch09	27960917	SNP224959	A	C	.	PASS	END=27960917;ChrB=ch09;StartB=32225452;EndB=32225452;Parent=INV296;VarType=ShV;DupType=.
ch09	27960962	SNP224960	G	A	.	PASS	END=27960962;ChrB=ch09;StartB=32225407;EndB=32225407;Parent=INV296;VarType=ShV;DupType=.
ch09	27960973	SNP224961	T	C	.	PASS	END=27960973;ChrB=ch09;StartB=32225396;EndB=32225396;Parent=INV296;VarType=ShV;DupType=.
ch09	27960975	SNP224962	G	A	.	PASS	END=27960975;ChrB=ch09;StartB=32225394;EndB=32225394;Parent=INV296;VarType=ShV;DupType=.
ch09	27960977	SNP224963	C	G	.	PASS	END=27960977;ChrB=ch09;StartB=32225392;EndB=32225392;Parent=INV296;VarType=ShV;DupType=.
ch09	27960986	SNP224964	T	G	.	PASS	END=27960986;ChrB=ch09;StartB=32225383;EndB=32225383;Parent=INV296;VarType=ShV;DupType=.
ch09	27961003	SNP224965	G	A	.	PASS	END=27961003;ChrB=ch09;StartB=32225366;EndB=32225366;Parent=INV296;VarType=ShV;DupType=.
ch09	27961029	SNP224966	C	G	.	PASS	END=27961029;ChrB=ch09;StartB=32225340;EndB=32225340;Parent=INV296;VarType=ShV;DupType=.
ch09	27961110	SNP224967	C	A	.	PASS	END=27961110;ChrB=ch09;StartB=32225259;EndB=32225259;Parent=INV296;VarType=ShV;DupType=.
ch09	27961118	SNP224968	A	G	.	PASS	END=27961118;ChrB=ch09;StartB=32225251;EndB=32225251;Parent=INV296;VarType=ShV;DupType=.
ch09	27961119	SNP224969	A	G	.	PASS	END=27961119;ChrB=ch09;StartB=32225250;EndB=32225250;Parent=INV296;VarType=ShV;DupType=.
ch09	27961120	SNP224970	G	A	.	PASS	END=27961120;ChrB=ch09;StartB=32225249;EndB=32225249;Parent=INV296;VarType=ShV;DupType=.
ch09	27961128	SNP224971	A	G	.	PASS	END=27961128;ChrB=ch09;StartB=32225241;EndB=32225241;Parent=INV296;VarType=ShV;DupType=.
ch09	27961182	SNP224972	C	G	.	PASS	END=27961182;ChrB=ch09;StartB=32225187;EndB=32225187;Parent=INV296;VarType=ShV;DupType=.
ch09	27961230	SNP224973	T	C	.	PASS	END=27961230;ChrB=ch09;StartB=32225139;EndB=32225139;Parent=INV296;VarType=ShV;DupType=.
ch09	27961296	SNP224974	A	G	.	PASS	END=27961296;ChrB=ch09;StartB=32225073;EndB=32225073;Parent=INV296;VarType=ShV;DupType=.
ch09	27961312	SNP224975	T	A	.	PASS	END=27961312;ChrB=ch09;StartB=32225057;EndB=32225057;Parent=INV296;VarType=ShV;DupType=.
ch09	27961349	SNP224976	T	C	.	PASS	END=27961349;ChrB=ch09;StartB=32225020;EndB=32225020;Parent=INV296;VarType=ShV;DupType=.
ch09	27961356	SNP224977	A	G	.	PASS	END=27961356;ChrB=ch09;StartB=32225013;EndB=32225013;Parent=INV296;VarType=ShV;DupType=.
ch09	27961363	SNP224978	C	A	.	PASS	END=27961363;ChrB=ch09;StartB=32225006;EndB=32225006;Parent=INV296;VarType=ShV;DupType=.
ch09	27961365	SNP224979	G	T	.	PASS	END=27961365;ChrB=ch09;StartB=32225004;EndB=32225004;Parent=INV296;VarType=ShV;DupType=.
ch09	27961369	SNP224980	T	G	.	PASS	END=27961369;ChrB=ch09;StartB=32225000;EndB=32225000;Parent=INV296;VarType=ShV;DupType=.
ch09	27961370	SNP224981	C	A	.	PASS	END=27961370;ChrB=ch09;StartB=32224999;EndB=32224999;Parent=INV296;VarType=ShV;DupType=.
ch09	27961381	DEL224982	AG	A	.	PASS	END=27961382;ChrB=ch09;StartB=32224989;EndB=32224989;Parent=INV296;VarType=ShV;DupType=.
ch09	27961414	SNP224983	A	G	.	PASS	END=27961414;ChrB=ch09;StartB=32224956;EndB=32224956;Parent=INV296;VarType=ShV;DupType=.
ch09	27961462	SNP224984	T	C	.	PASS	END=27961462;ChrB=ch09;StartB=32224908;EndB=32224908;Parent=INV296;VarType=ShV;DupType=.
ch09	27961467	DEL224985	GAT	G	.	PASS	END=27961469;ChrB=ch09;StartB=32224904;EndB=32224904;Parent=INV296;VarType=ShV;DupType=.
ch09	27961520	SNP224986	T	A	.	PASS	END=27961520;ChrB=ch09;StartB=32224852;EndB=32224852;Parent=INV296;VarType=ShV;DupType=.
ch09	27961528	SNP224987	G	A	.	PASS	END=27961528;ChrB=ch09;StartB=32224844;EndB=32224844;Parent=INV296;VarType=ShV;DupType=.
ch09	27961529	SNP224988	G	A	.	PASS	END=27961529;ChrB=ch09;StartB=32224843;EndB=32224843;Parent=INV296;VarType=ShV;DupType=.
ch09	27961556	SNP224989	C	T	.	PASS	END=27961556;ChrB=ch09;StartB=32224816;EndB=32224816;Parent=INV296;VarType=ShV;DupType=.
ch09	27961568	SNP224990	C	T	.	PASS	END=27961568;ChrB=ch09;StartB=32224804;EndB=32224804;Parent=INV296;VarType=ShV;DupType=.
ch09	27961604	SNP224991	A	G	.	PASS	END=27961604;ChrB=ch09;StartB=32224768;EndB=32224768;Parent=INV296;VarType=ShV;DupType=.
ch09	27961650	SNP224992	T	C	.	PASS	END=27961650;ChrB=ch09;StartB=32224722;EndB=32224722;Parent=INV296;VarType=ShV;DupType=.
ch09	27961720	SNP224993	C	T	.	PASS	END=27961720;ChrB=ch09;StartB=32224652;EndB=32224652;Parent=INV296;VarType=ShV;DupType=.
ch09	27961753	SNP224994	G	T	.	PASS	END=27961753;ChrB=ch09;StartB=32224619;EndB=32224619;Parent=INV296;VarType=ShV;DupType=.
ch09	27961776	SNP224995	A	T	.	PASS	END=27961776;ChrB=ch09;StartB=32224596;EndB=32224596;Parent=INV296;VarType=ShV;DupType=.
ch09	27961803	SNP224996	G	A	.	PASS	END=27961803;ChrB=ch09;StartB=32224569;EndB=32224569;Parent=INV296;VarType=ShV;DupType=.
ch09	27961847	SNP224997	T	C	.	PASS	END=27961847;ChrB=ch09;StartB=32224525;EndB=32224525;Parent=INV296;VarType=ShV;DupType=.
ch09	27961851	SNP224998	T	C	.	PASS	END=27961851;ChrB=ch09;StartB=32224521;EndB=32224521;Parent=INV296;VarType=ShV;DupType=.
ch09	27961871	SNP224999	G	A	.	PASS	END=27961871;ChrB=ch09;StartB=32224501;EndB=32224501;Parent=INV296;VarType=ShV;DupType=.
ch09	27961878	SNP225000	A	T	.	PASS	END=27961878;ChrB=ch09;StartB=32224494;EndB=32224494;Parent=INV296;VarType=ShV;DupType=.
ch09	27961929	SNP225001	G	T	.	PASS	END=27961929;ChrB=ch09;StartB=32224443;EndB=32224443;Parent=INV296;VarType=ShV;DupType=.
ch09	27961953	SNP225002	A	G	.	PASS	END=27961953;ChrB=ch09;StartB=32224419;EndB=32224419;Parent=INV296;VarType=ShV;DupType=.
ch09	27961967	SNP225003	G	A	.	PASS	END=27961967;ChrB=ch09;StartB=32224405;EndB=32224405;Parent=INV296;VarType=ShV;DupType=.
ch09	27961978	SNP225004	G	T	.	PASS	END=27961978;ChrB=ch09;StartB=32224394;EndB=32224394;Parent=INV296;VarType=ShV;DupType=.
ch09	27962009	SNP225005	T	A	.	PASS	END=27962009;ChrB=ch09;StartB=32224363;EndB=32224363;Parent=INV296;VarType=ShV;DupType=.
ch09	27962031	SNP225006	C	A	.	PASS	END=27962031;ChrB=ch09;StartB=32224341;EndB=32224341;Parent=INV296;VarType=ShV;DupType=.
ch09	27962048	SNP225007	A	G	.	PASS	END=27962048;ChrB=ch09;StartB=32224324;EndB=32224324;Parent=INV296;VarType=ShV;DupType=.
ch09	27962110	HDR951	N	<HDR>	.	PASS	END=27964639;ChrB=ch09;StartB=32224262;EndB=32221642;Parent=INV296;VarType=ShV;DupType=.
ch09	27964640	INVAL1707	N	<INVAL>	.	PASS	END=27971478;ChrB=ch09;StartB=32221641;EndB=32214805;Parent=INV296;VarType=.;DupType=.
ch09	27964661	SNP225008	A	G	.	PASS	END=27964661;ChrB=ch09;StartB=32221620;EndB=32221620;Parent=INV296;VarType=ShV;DupType=.
ch09	27964749	SNP225009	T	C	.	PASS	END=27964749;ChrB=ch09;StartB=32221532;EndB=32221532;Parent=INV296;VarType=ShV;DupType=.
ch09	27964785	SNP225010	G	T	.	PASS	END=27964785;ChrB=ch09;StartB=32221496;EndB=32221496;Parent=INV296;VarType=ShV;DupType=.
ch09	27964890	SNP225011	A	G	.	PASS	END=27964890;ChrB=ch09;StartB=32221391;EndB=32221391;Parent=INV296;VarType=ShV;DupType=.
ch09	27964948	SNP225012	T	C	.	PASS	END=27964948;ChrB=ch09;StartB=32221333;EndB=32221333;Parent=INV296;VarType=ShV;DupType=.
ch09	27964966	SNP225013	T	C	.	PASS	END=27964966;ChrB=ch09;StartB=32221315;EndB=32221315;Parent=INV296;VarType=ShV;DupType=.
ch09	27964996	SNP225014	T	G	.	PASS	END=27964996;ChrB=ch09;StartB=32221285;EndB=32221285;Parent=INV296;VarType=ShV;DupType=.
ch09	27965002	SNP225015	T	A	.	PASS	END=27965002;ChrB=ch09;StartB=32221279;EndB=32221279;Parent=INV296;VarType=ShV;DupType=.
ch09	27965031	SNP225016	A	C	.	PASS	END=27965031;ChrB=ch09;StartB=32221250;EndB=32221250;Parent=INV296;VarType=ShV;DupType=.
ch09	27965047	SNP225017	G	T	.	PASS	END=27965047;ChrB=ch09;StartB=32221234;EndB=32221234;Parent=INV296;VarType=ShV;DupType=.
ch09	27965098	SNP225018	A	G	.	PASS	END=27965098;ChrB=ch09;StartB=32221183;EndB=32221183;Parent=INV296;VarType=ShV;DupType=.
ch09	27965101	SNP225019	C	A	.	PASS	END=27965101;ChrB=ch09;StartB=32221180;EndB=32221180;Parent=INV296;VarType=ShV;DupType=.
ch09	27965104	SNP225020	T	A	.	PASS	END=27965104;ChrB=ch09;StartB=32221177;EndB=32221177;Parent=INV296;VarType=ShV;DupType=.
ch09	27965149	SNP225021	A	G	.	PASS	END=27965149;ChrB=ch09;StartB=32221132;EndB=32221132;Parent=INV296;VarType=ShV;DupType=.
ch09	27965157	SNP225022	G	A	.	PASS	END=27965157;ChrB=ch09;StartB=32221124;EndB=32221124;Parent=INV296;VarType=ShV;DupType=.
ch09	27965159	SNP225023	T	C	.	PASS	END=27965159;ChrB=ch09;StartB=32221122;EndB=32221122;Parent=INV296;VarType=ShV;DupType=.
ch09	27965256	SNP225024	T	C	.	PASS	END=27965256;ChrB=ch09;StartB=32221025;EndB=32221025;Parent=INV296;VarType=ShV;DupType=.
ch09	27965262	SNP225025	T	A	.	PASS	END=27965262;ChrB=ch09;StartB=32221019;EndB=32221019;Parent=INV296;VarType=ShV;DupType=.
ch09	27965313	SNP225026	T	C	.	PASS	END=27965313;ChrB=ch09;StartB=32220968;EndB=32220968;Parent=INV296;VarType=ShV;DupType=.
ch09	27965316	SNP225027	C	T	.	PASS	END=27965316;ChrB=ch09;StartB=32220965;EndB=32220965;Parent=INV296;VarType=ShV;DupType=.
ch09	27965348	SNP225028	G	A	.	PASS	END=27965348;ChrB=ch09;StartB=32220933;EndB=32220933;Parent=INV296;VarType=ShV;DupType=.
ch09	27965352	SNP225029	T	C	.	PASS	END=27965352;ChrB=ch09;StartB=32220929;EndB=32220929;Parent=INV296;VarType=ShV;DupType=.
ch09	27965360	SNP225030	G	A	.	PASS	END=27965360;ChrB=ch09;StartB=32220921;EndB=32220921;Parent=INV296;VarType=ShV;DupType=.
ch09	27965374	SNP225031	G	C	.	PASS	END=27965374;ChrB=ch09;StartB=32220907;EndB=32220907;Parent=INV296;VarType=ShV;DupType=.
ch09	27965457	SNP225032	C	T	.	PASS	END=27965457;ChrB=ch09;StartB=32220824;EndB=32220824;Parent=INV296;VarType=ShV;DupType=.
ch09	27965632	SNP225033	T	A	.	PASS	END=27965632;ChrB=ch09;StartB=32220649;EndB=32220649;Parent=INV296;VarType=ShV;DupType=.
ch09	27965666	SNP225034	A	T	.	PASS	END=27965666;ChrB=ch09;StartB=32220615;EndB=32220615;Parent=INV296;VarType=ShV;DupType=.
ch09	27965669	INS225035	T	TA	.	PASS	END=27965669;ChrB=ch09;StartB=32220612;EndB=32220611;Parent=INV296;VarType=ShV;DupType=.
ch09	27965697	INS225036	A	AC	.	PASS	END=27965697;ChrB=ch09;StartB=32220583;EndB=32220582;Parent=INV296;VarType=ShV;DupType=.
ch09	27965697	INS225037	A	AT	.	PASS	END=27965697;ChrB=ch09;StartB=32220582;EndB=32220581;Parent=INV296;VarType=ShV;DupType=.
ch09	27965697	INS225038	A	AT	.	PASS	END=27965697;ChrB=ch09;StartB=32220581;EndB=32220580;Parent=INV296;VarType=ShV;DupType=.
ch09	27965721	INS225039	A	AT	.	PASS	END=27965721;ChrB=ch09;StartB=32220556;EndB=32220555;Parent=INV296;VarType=ShV;DupType=.
ch09	27965721	INS225040	A	AT	.	PASS	END=27965721;ChrB=ch09;StartB=32220555;EndB=32220554;Parent=INV296;VarType=ShV;DupType=.
ch09	27965727	SNP225041	A	T	.	PASS	END=27965727;ChrB=ch09;StartB=32220548;EndB=32220548;Parent=INV296;VarType=ShV;DupType=.
ch09	27965729	SNP225042	A	T	.	PASS	END=27965729;ChrB=ch09;StartB=32220546;EndB=32220546;Parent=INV296;VarType=ShV;DupType=.
ch09	27965767	SNP225043	G	A	.	PASS	END=27965767;ChrB=ch09;StartB=32220508;EndB=32220508;Parent=INV296;VarType=ShV;DupType=.
ch09	27965793	SNP225044	T	A	.	PASS	END=27965793;ChrB=ch09;StartB=32220482;EndB=32220482;Parent=INV296;VarType=ShV;DupType=.
ch09	27965806	DEL225045	AT	A	.	PASS	END=27965807;ChrB=ch09;StartB=32220470;EndB=32220470;Parent=INV296;VarType=ShV;DupType=.
ch09	27965832	DEL225046	CT	C	.	PASS	END=27965833;ChrB=ch09;StartB=32220445;EndB=32220445;Parent=INV296;VarType=ShV;DupType=.
ch09	27965838	SNP225047	G	A	.	PASS	END=27965838;ChrB=ch09;StartB=32220439;EndB=32220439;Parent=INV296;VarType=ShV;DupType=.
ch09	27965908	SNP225048	C	T	.	PASS	END=27965908;ChrB=ch09;StartB=32220369;EndB=32220369;Parent=INV296;VarType=ShV;DupType=.
ch09	27965922	SNP225049	T	G	.	PASS	END=27965922;ChrB=ch09;StartB=32220355;EndB=32220355;Parent=INV296;VarType=ShV;DupType=.
ch09	27965925	INS225050	C	CA	.	PASS	END=27965925;ChrB=ch09;StartB=32220352;EndB=32220351;Parent=INV296;VarType=ShV;DupType=.
ch09	27965925	INS225051	C	CT	.	PASS	END=27965925;ChrB=ch09;StartB=32220351;EndB=32220350;Parent=INV296;VarType=ShV;DupType=.
ch09	27965936	SNP225052	A	G	.	PASS	END=27965936;ChrB=ch09;StartB=32220339;EndB=32220339;Parent=INV296;VarType=ShV;DupType=.
ch09	27966015	SNP225053	C	G	.	PASS	END=27966015;ChrB=ch09;StartB=32220260;EndB=32220260;Parent=INV296;VarType=ShV;DupType=.
ch09	27966027	SNP225054	G	C	.	PASS	END=27966027;ChrB=ch09;StartB=32220248;EndB=32220248;Parent=INV296;VarType=ShV;DupType=.
ch09	27966031	SNP225055	C	T	.	PASS	END=27966031;ChrB=ch09;StartB=32220244;EndB=32220244;Parent=INV296;VarType=ShV;DupType=.
ch09	27966043	SNP225056	C	A	.	PASS	END=27966043;ChrB=ch09;StartB=32220232;EndB=32220232;Parent=INV296;VarType=ShV;DupType=.
ch09	27966044	SNP225057	G	A	.	PASS	END=27966044;ChrB=ch09;StartB=32220231;EndB=32220231;Parent=INV296;VarType=ShV;DupType=.
ch09	27966045	SNP225058	T	A	.	PASS	END=27966045;ChrB=ch09;StartB=32220230;EndB=32220230;Parent=INV296;VarType=ShV;DupType=.
ch09	27966051	SNP225059	T	C	.	PASS	END=27966051;ChrB=ch09;StartB=32220224;EndB=32220224;Parent=INV296;VarType=ShV;DupType=.
ch09	27966063	SNP225060	G	A	.	PASS	END=27966063;ChrB=ch09;StartB=32220212;EndB=32220212;Parent=INV296;VarType=ShV;DupType=.
ch09	27966076	SNP225061	C	T	.	PASS	END=27966076;ChrB=ch09;StartB=32220199;EndB=32220199;Parent=INV296;VarType=ShV;DupType=.
ch09	27966087	SNP225062	G	A	.	PASS	END=27966087;ChrB=ch09;StartB=32220188;EndB=32220188;Parent=INV296;VarType=ShV;DupType=.
ch09	27966159	SNP225063	C	T	.	PASS	END=27966159;ChrB=ch09;StartB=32220116;EndB=32220116;Parent=INV296;VarType=ShV;DupType=.
ch09	27966164	SNP225064	G	A	.	PASS	END=27966164;ChrB=ch09;StartB=32220111;EndB=32220111;Parent=INV296;VarType=ShV;DupType=.
ch09	27966180	SNP225065	G	T	.	PASS	END=27966180;ChrB=ch09;StartB=32220095;EndB=32220095;Parent=INV296;VarType=ShV;DupType=.
ch09	27966199	SNP225066	T	C	.	PASS	END=27966199;ChrB=ch09;StartB=32220076;EndB=32220076;Parent=INV296;VarType=ShV;DupType=.
ch09	27966220	SNP225067	T	C	.	PASS	END=27966220;ChrB=ch09;StartB=32220055;EndB=32220055;Parent=INV296;VarType=ShV;DupType=.
ch09	27966257	SNP225068	G	A	.	PASS	END=27966257;ChrB=ch09;StartB=32220018;EndB=32220018;Parent=INV296;VarType=ShV;DupType=.
ch09	27966309	SNP225069	G	T	.	PASS	END=27966309;ChrB=ch09;StartB=32219966;EndB=32219966;Parent=INV296;VarType=ShV;DupType=.
ch09	27966336	INS225070	C	CT	.	PASS	END=27966336;ChrB=ch09;StartB=32219939;EndB=32219938;Parent=INV296;VarType=ShV;DupType=.
ch09	27966382	SNP225071	G	C	.	PASS	END=27966382;ChrB=ch09;StartB=32219892;EndB=32219892;Parent=INV296;VarType=ShV;DupType=.
ch09	27966419	SNP225072	A	G	.	PASS	END=27966419;ChrB=ch09;StartB=32219855;EndB=32219855;Parent=INV296;VarType=ShV;DupType=.
ch09	27966446	SNP225073	A	T	.	PASS	END=27966446;ChrB=ch09;StartB=32219828;EndB=32219828;Parent=INV296;VarType=ShV;DupType=.
ch09	27966487	SNP225074	A	T	.	PASS	END=27966487;ChrB=ch09;StartB=32219787;EndB=32219787;Parent=INV296;VarType=ShV;DupType=.
ch09	27966534	SNP225075	A	T	.	PASS	END=27966534;ChrB=ch09;StartB=32219740;EndB=32219740;Parent=INV296;VarType=ShV;DupType=.
ch09	27966617	SNP225076	G	A	.	PASS	END=27966617;ChrB=ch09;StartB=32219657;EndB=32219657;Parent=INV296;VarType=ShV;DupType=.
ch09	27966633	SNP225077	G	T	.	PASS	END=27966633;ChrB=ch09;StartB=32219641;EndB=32219641;Parent=INV296;VarType=ShV;DupType=.
ch09	27966662	SNP225078	G	A	.	PASS	END=27966662;ChrB=ch09;StartB=32219612;EndB=32219612;Parent=INV296;VarType=ShV;DupType=.
ch09	27966729	INS225079	A	AC	.	PASS	END=27966729;ChrB=ch09;StartB=32219545;EndB=32219544;Parent=INV296;VarType=ShV;DupType=.
ch09	27966756	SNP225080	A	T	.	PASS	END=27966756;ChrB=ch09;StartB=32219517;EndB=32219517;Parent=INV296;VarType=ShV;DupType=.
ch09	27966795	SNP225081	A	T	.	PASS	END=27966795;ChrB=ch09;StartB=32219478;EndB=32219478;Parent=INV296;VarType=ShV;DupType=.
ch09	27966808	SNP225082	A	C	.	PASS	END=27966808;ChrB=ch09;StartB=32219465;EndB=32219465;Parent=INV296;VarType=ShV;DupType=.
ch09	27966823	SNP225083	C	T	.	PASS	END=27966823;ChrB=ch09;StartB=32219450;EndB=32219450;Parent=INV296;VarType=ShV;DupType=.
ch09	27966849	DEL225084	AG	A	.	PASS	END=27966850;ChrB=ch09;StartB=32219425;EndB=32219425;Parent=INV296;VarType=ShV;DupType=.
ch09	27966860	SNP225085	A	T	.	PASS	END=27966860;ChrB=ch09;StartB=32219414;EndB=32219414;Parent=INV296;VarType=ShV;DupType=.
ch09	27966877	SNP225086	G	A	.	PASS	END=27966877;ChrB=ch09;StartB=32219397;EndB=32219397;Parent=INV296;VarType=ShV;DupType=.
ch09	27966887	SNP225087	T	A	.	PASS	END=27966887;ChrB=ch09;StartB=32219387;EndB=32219387;Parent=INV296;VarType=ShV;DupType=.
ch09	27966910	SNP225088	C	T	.	PASS	END=27966910;ChrB=ch09;StartB=32219364;EndB=32219364;Parent=INV296;VarType=ShV;DupType=.
ch09	27966911	SNP225089	G	T	.	PASS	END=27966911;ChrB=ch09;StartB=32219363;EndB=32219363;Parent=INV296;VarType=ShV;DupType=.
ch09	27966935	SNP225090	C	A	.	PASS	END=27966935;ChrB=ch09;StartB=32219339;EndB=32219339;Parent=INV296;VarType=ShV;DupType=.
ch09	27966966	SNP225091	G	T	.	PASS	END=27966966;ChrB=ch09;StartB=32219308;EndB=32219308;Parent=INV296;VarType=ShV;DupType=.
ch09	27966981	SNP225092	C	T	.	PASS	END=27966981;ChrB=ch09;StartB=32219293;EndB=32219293;Parent=INV296;VarType=ShV;DupType=.
ch09	27966982	SNP225093	A	G	.	PASS	END=27966982;ChrB=ch09;StartB=32219292;EndB=32219292;Parent=INV296;VarType=ShV;DupType=.
ch09	27966992	SNP225094	A	T	.	PASS	END=27966992;ChrB=ch09;StartB=32219282;EndB=32219282;Parent=INV296;VarType=ShV;DupType=.
ch09	27967001	DEL225095	TTTA	T	.	PASS	END=27967004;ChrB=ch09;StartB=32219274;EndB=32219274;Parent=INV296;VarType=ShV;DupType=.
ch09	27967023	SNP225096	T	A	.	PASS	END=27967023;ChrB=ch09;StartB=32219254;EndB=32219254;Parent=INV296;VarType=ShV;DupType=.
ch09	27967034	SNP225097	C	T	.	PASS	END=27967034;ChrB=ch09;StartB=32219243;EndB=32219243;Parent=INV296;VarType=ShV;DupType=.
ch09	27967082	SNP225098	G	A	.	PASS	END=27967082;ChrB=ch09;StartB=32219195;EndB=32219195;Parent=INV296;VarType=ShV;DupType=.
ch09	27967118	SNP225099	C	T	.	PASS	END=27967118;ChrB=ch09;StartB=32219159;EndB=32219159;Parent=INV296;VarType=ShV;DupType=.
ch09	27967138	SNP225100	A	T	.	PASS	END=27967138;ChrB=ch09;StartB=32219139;EndB=32219139;Parent=INV296;VarType=ShV;DupType=.
ch09	27967270	SNP225101	C	A	.	PASS	END=27967270;ChrB=ch09;StartB=32219007;EndB=32219007;Parent=INV296;VarType=ShV;DupType=.
ch09	27967310	SNP225102	A	T	.	PASS	END=27967310;ChrB=ch09;StartB=32218967;EndB=32218967;Parent=INV296;VarType=ShV;DupType=.
ch09	27967327	SNP225103	G	C	.	PASS	END=27967327;ChrB=ch09;StartB=32218950;EndB=32218950;Parent=INV296;VarType=ShV;DupType=.
ch09	27967354	SNP225104	T	C	.	PASS	END=27967354;ChrB=ch09;StartB=32218923;EndB=32218923;Parent=INV296;VarType=ShV;DupType=.
ch09	27967386	SNP225105	T	C	.	PASS	END=27967386;ChrB=ch09;StartB=32218891;EndB=32218891;Parent=INV296;VarType=ShV;DupType=.
ch09	27967387	SNP225106	A	C	.	PASS	END=27967387;ChrB=ch09;StartB=32218890;EndB=32218890;Parent=INV296;VarType=ShV;DupType=.
ch09	27967392	SNP225107	C	T	.	PASS	END=27967392;ChrB=ch09;StartB=32218885;EndB=32218885;Parent=INV296;VarType=ShV;DupType=.
ch09	27967415	SNP225108	C	G	.	PASS	END=27967415;ChrB=ch09;StartB=32218862;EndB=32218862;Parent=INV296;VarType=ShV;DupType=.
ch09	27967465	SNP225109	T	A	.	PASS	END=27967465;ChrB=ch09;StartB=32218812;EndB=32218812;Parent=INV296;VarType=ShV;DupType=.
ch09	27967467	SNP225110	C	T	.	PASS	END=27967467;ChrB=ch09;StartB=32218810;EndB=32218810;Parent=INV296;VarType=ShV;DupType=.
ch09	27967471	SNP225111	T	A	.	PASS	END=27967471;ChrB=ch09;StartB=32218806;EndB=32218806;Parent=INV296;VarType=ShV;DupType=.
ch09	27967479	SNP225112	T	A	.	PASS	END=27967479;ChrB=ch09;StartB=32218798;EndB=32218798;Parent=INV296;VarType=ShV;DupType=.
ch09	27967520	SNP225113	C	T	.	PASS	END=27967520;ChrB=ch09;StartB=32218757;EndB=32218757;Parent=INV296;VarType=ShV;DupType=.
ch09	27967546	SNP225114	T	G	.	PASS	END=27967546;ChrB=ch09;StartB=32218731;EndB=32218731;Parent=INV296;VarType=ShV;DupType=.
ch09	27967573	SNP225115	A	T	.	PASS	END=27967573;ChrB=ch09;StartB=32218704;EndB=32218704;Parent=INV296;VarType=ShV;DupType=.
ch09	27967599	SNP225116	T	A	.	PASS	END=27967599;ChrB=ch09;StartB=32218678;EndB=32218678;Parent=INV296;VarType=ShV;DupType=.
ch09	27967604	SNP225117	G	A	.	PASS	END=27967604;ChrB=ch09;StartB=32218673;EndB=32218673;Parent=INV296;VarType=ShV;DupType=.
ch09	27967620	SNP225118	G	A	.	PASS	END=27967620;ChrB=ch09;StartB=32218657;EndB=32218657;Parent=INV296;VarType=ShV;DupType=.
ch09	27967622	SNP225119	A	T	.	PASS	END=27967622;ChrB=ch09;StartB=32218655;EndB=32218655;Parent=INV296;VarType=ShV;DupType=.
ch09	27967623	SNP225120	A	C	.	PASS	END=27967623;ChrB=ch09;StartB=32218654;EndB=32218654;Parent=INV296;VarType=ShV;DupType=.
ch09	27967637	SNP225121	A	G	.	PASS	END=27967637;ChrB=ch09;StartB=32218640;EndB=32218640;Parent=INV296;VarType=ShV;DupType=.
ch09	27967663	INS225122	A	AT	.	PASS	END=27967663;ChrB=ch09;StartB=32218614;EndB=32218613;Parent=INV296;VarType=ShV;DupType=.
ch09	27967695	SNP225123	T	C	.	PASS	END=27967695;ChrB=ch09;StartB=32218581;EndB=32218581;Parent=INV296;VarType=ShV;DupType=.
ch09	27967706	SNP225124	T	C	.	PASS	END=27967706;ChrB=ch09;StartB=32218570;EndB=32218570;Parent=INV296;VarType=ShV;DupType=.
ch09	27967718	SNP225125	C	G	.	PASS	END=27967718;ChrB=ch09;StartB=32218558;EndB=32218558;Parent=INV296;VarType=ShV;DupType=.
ch09	27967721	DEL225126	AATACT	A	.	PASS	END=27967726;ChrB=ch09;StartB=32218556;EndB=32218556;Parent=INV296;VarType=ShV;DupType=.
ch09	27967732	SNP225127	T	C	.	PASS	END=27967732;ChrB=ch09;StartB=32218549;EndB=32218549;Parent=INV296;VarType=ShV;DupType=.
ch09	27967739	SNP225128	G	A	.	PASS	END=27967739;ChrB=ch09;StartB=32218542;EndB=32218542;Parent=INV296;VarType=ShV;DupType=.
ch09	27967761	SNP225129	T	A	.	PASS	END=27967761;ChrB=ch09;StartB=32218520;EndB=32218520;Parent=INV296;VarType=ShV;DupType=.
ch09	27967825	SNP225130	G	A	.	PASS	END=27967825;ChrB=ch09;StartB=32218456;EndB=32218456;Parent=INV296;VarType=ShV;DupType=.
ch09	27967894	SNP225131	C	T	.	PASS	END=27967894;ChrB=ch09;StartB=32218387;EndB=32218387;Parent=INV296;VarType=ShV;DupType=.
ch09	27967909	SNP225132	A	G	.	PASS	END=27967909;ChrB=ch09;StartB=32218372;EndB=32218372;Parent=INV296;VarType=ShV;DupType=.
ch09	27967910	SNP225133	A	G	.	PASS	END=27967910;ChrB=ch09;StartB=32218371;EndB=32218371;Parent=INV296;VarType=ShV;DupType=.
ch09	27967920	SNP225134	A	T	.	PASS	END=27967920;ChrB=ch09;StartB=32218361;EndB=32218361;Parent=INV296;VarType=ShV;DupType=.
ch09	27967925	SNP225135	T	C	.	PASS	END=27967925;ChrB=ch09;StartB=32218356;EndB=32218356;Parent=INV296;VarType=ShV;DupType=.
ch09	27967974	SNP225136	T	C	.	PASS	END=27967974;ChrB=ch09;StartB=32218307;EndB=32218307;Parent=INV296;VarType=ShV;DupType=.
ch09	27967982	SNP225137	A	G	.	PASS	END=27967982;ChrB=ch09;StartB=32218299;EndB=32218299;Parent=INV296;VarType=ShV;DupType=.
ch09	27967992	DEL225138	GA	G	.	PASS	END=27967993;ChrB=ch09;StartB=32218290;EndB=32218290;Parent=INV296;VarType=ShV;DupType=.
ch09	27968024	SNP225139	G	A	.	PASS	END=27968024;ChrB=ch09;StartB=32218258;EndB=32218258;Parent=INV296;VarType=ShV;DupType=.
ch09	27968028	INS225140	A	AT	.	PASS	END=27968028;ChrB=ch09;StartB=32218254;EndB=32218253;Parent=INV296;VarType=ShV;DupType=.
ch09	27968032	SNP225141	A	T	.	PASS	END=27968032;ChrB=ch09;StartB=32218249;EndB=32218249;Parent=INV296;VarType=ShV;DupType=.
ch09	27968038	SNP225142	T	A	.	PASS	END=27968038;ChrB=ch09;StartB=32218243;EndB=32218243;Parent=INV296;VarType=ShV;DupType=.
ch09	27968055	SNP225143	C	A	.	PASS	END=27968055;ChrB=ch09;StartB=32218226;EndB=32218226;Parent=INV296;VarType=ShV;DupType=.
ch09	27968057	SNP225144	A	G	.	PASS	END=27968057;ChrB=ch09;StartB=32218224;EndB=32218224;Parent=INV296;VarType=ShV;DupType=.
ch09	27968091	SNP225145	G	A	.	PASS	END=27968091;ChrB=ch09;StartB=32218190;EndB=32218190;Parent=INV296;VarType=ShV;DupType=.
ch09	27968099	SNP225146	C	T	.	PASS	END=27968099;ChrB=ch09;StartB=32218182;EndB=32218182;Parent=INV296;VarType=ShV;DupType=.
ch09	27968104	SNP225147	A	C	.	PASS	END=27968104;ChrB=ch09;StartB=32218177;EndB=32218177;Parent=INV296;VarType=ShV;DupType=.
ch09	27968140	SNP225148	C	T	.	PASS	END=27968140;ChrB=ch09;StartB=32218141;EndB=32218141;Parent=INV296;VarType=ShV;DupType=.
ch09	27968189	SNP225149	A	G	.	PASS	END=27968189;ChrB=ch09;StartB=32218092;EndB=32218092;Parent=INV296;VarType=ShV;DupType=.
ch09	27968202	SNP225150	A	G	.	PASS	END=27968202;ChrB=ch09;StartB=32218079;EndB=32218079;Parent=INV296;VarType=ShV;DupType=.
ch09	27968244	SNP225151	G	T	.	PASS	END=27968244;ChrB=ch09;StartB=32218037;EndB=32218037;Parent=INV296;VarType=ShV;DupType=.
ch09	27968246	SNP225152	C	T	.	PASS	END=27968246;ChrB=ch09;StartB=32218035;EndB=32218035;Parent=INV296;VarType=ShV;DupType=.
ch09	27968267	INS225153	C	CA	.	PASS	END=27968267;ChrB=ch09;StartB=32218014;EndB=32218013;Parent=INV296;VarType=ShV;DupType=.
ch09	27968277	SNP225154	T	C	.	PASS	END=27968277;ChrB=ch09;StartB=32218003;EndB=32218003;Parent=INV296;VarType=ShV;DupType=.
ch09	27968320	SNP225155	C	G	.	PASS	END=27968320;ChrB=ch09;StartB=32217960;EndB=32217960;Parent=INV296;VarType=ShV;DupType=.
ch09	27968327	SNP225156	G	A	.	PASS	END=27968327;ChrB=ch09;StartB=32217953;EndB=32217953;Parent=INV296;VarType=ShV;DupType=.
ch09	27968335	SNP225157	T	A	.	PASS	END=27968335;ChrB=ch09;StartB=32217945;EndB=32217945;Parent=INV296;VarType=ShV;DupType=.
ch09	27968344	SNP225158	C	T	.	PASS	END=27968344;ChrB=ch09;StartB=32217936;EndB=32217936;Parent=INV296;VarType=ShV;DupType=.
ch09	27968378	SNP225159	A	T	.	PASS	END=27968378;ChrB=ch09;StartB=32217902;EndB=32217902;Parent=INV296;VarType=ShV;DupType=.
ch09	27968384	SNP225160	A	T	.	PASS	END=27968384;ChrB=ch09;StartB=32217896;EndB=32217896;Parent=INV296;VarType=ShV;DupType=.
ch09	27968395	SNP225161	G	A	.	PASS	END=27968395;ChrB=ch09;StartB=32217885;EndB=32217885;Parent=INV296;VarType=ShV;DupType=.
ch09	27968414	SNP225162	G	A	.	PASS	END=27968414;ChrB=ch09;StartB=32217866;EndB=32217866;Parent=INV296;VarType=ShV;DupType=.
ch09	27968422	SNP225163	T	G	.	PASS	END=27968422;ChrB=ch09;StartB=32217858;EndB=32217858;Parent=INV296;VarType=ShV;DupType=.
ch09	27968427	SNP225164	G	C	.	PASS	END=27968427;ChrB=ch09;StartB=32217853;EndB=32217853;Parent=INV296;VarType=ShV;DupType=.
ch09	27968428	SNP225165	A	C	.	PASS	END=27968428;ChrB=ch09;StartB=32217852;EndB=32217852;Parent=INV296;VarType=ShV;DupType=.
ch09	27968429	SNP225166	A	C	.	PASS	END=27968429;ChrB=ch09;StartB=32217851;EndB=32217851;Parent=INV296;VarType=ShV;DupType=.
ch09	27968434	SNP225167	T	A	.	PASS	END=27968434;ChrB=ch09;StartB=32217846;EndB=32217846;Parent=INV296;VarType=ShV;DupType=.
ch09	27968461	SNP225168	C	G	.	PASS	END=27968461;ChrB=ch09;StartB=32217819;EndB=32217819;Parent=INV296;VarType=ShV;DupType=.
ch09	27968479	SNP225169	C	T	.	PASS	END=27968479;ChrB=ch09;StartB=32217801;EndB=32217801;Parent=INV296;VarType=ShV;DupType=.
ch09	27968499	SNP225170	C	A	.	PASS	END=27968499;ChrB=ch09;StartB=32217781;EndB=32217781;Parent=INV296;VarType=ShV;DupType=.
ch09	27968511	SNP225171	C	G	.	PASS	END=27968511;ChrB=ch09;StartB=32217769;EndB=32217769;Parent=INV296;VarType=ShV;DupType=.
ch09	27968524	DEL225172	AT	A	.	PASS	END=27968525;ChrB=ch09;StartB=32217757;EndB=32217757;Parent=INV296;VarType=ShV;DupType=.
ch09	27968532	SNP225173	T	G	.	PASS	END=27968532;ChrB=ch09;StartB=32217749;EndB=32217749;Parent=INV296;VarType=ShV;DupType=.
ch09	27968570	SNP225174	A	T	.	PASS	END=27968570;ChrB=ch09;StartB=32217711;EndB=32217711;Parent=INV296;VarType=ShV;DupType=.
ch09	27968579	SNP225175	G	A	.	PASS	END=27968579;ChrB=ch09;StartB=32217702;EndB=32217702;Parent=INV296;VarType=ShV;DupType=.
ch09	27968580	SNP225176	T	G	.	PASS	END=27968580;ChrB=ch09;StartB=32217701;EndB=32217701;Parent=INV296;VarType=ShV;DupType=.
ch09	27968611	SNP225177	G	A	.	PASS	END=27968611;ChrB=ch09;StartB=32217670;EndB=32217670;Parent=INV296;VarType=ShV;DupType=.
ch09	27968625	INS225178	A	AT	.	PASS	END=27968625;ChrB=ch09;StartB=32217656;EndB=32217655;Parent=INV296;VarType=ShV;DupType=.
ch09	27968628	SNP225179	A	G	.	PASS	END=27968628;ChrB=ch09;StartB=32217652;EndB=32217652;Parent=INV296;VarType=ShV;DupType=.
ch09	27968678	SNP225180	A	T	.	PASS	END=27968678;ChrB=ch09;StartB=32217602;EndB=32217602;Parent=INV296;VarType=ShV;DupType=.
ch09	27968714	SNP225181	T	A	.	PASS	END=27968714;ChrB=ch09;StartB=32217566;EndB=32217566;Parent=INV296;VarType=ShV;DupType=.
ch09	27968738	SNP225182	A	T	.	PASS	END=27968738;ChrB=ch09;StartB=32217542;EndB=32217542;Parent=INV296;VarType=ShV;DupType=.
ch09	27968820	SNP225183	G	C	.	PASS	END=27968820;ChrB=ch09;StartB=32217460;EndB=32217460;Parent=INV296;VarType=ShV;DupType=.
ch09	27968839	SNP225184	T	A	.	PASS	END=27968839;ChrB=ch09;StartB=32217441;EndB=32217441;Parent=INV296;VarType=ShV;DupType=.
ch09	27968845	SNP225185	C	T	.	PASS	END=27968845;ChrB=ch09;StartB=32217435;EndB=32217435;Parent=INV296;VarType=ShV;DupType=.
ch09	27968849	SNP225186	C	A	.	PASS	END=27968849;ChrB=ch09;StartB=32217431;EndB=32217431;Parent=INV296;VarType=ShV;DupType=.
ch09	27968866	SNP225187	G	C	.	PASS	END=27968866;ChrB=ch09;StartB=32217414;EndB=32217414;Parent=INV296;VarType=ShV;DupType=.
ch09	27968870	SNP225188	G	T	.	PASS	END=27968870;ChrB=ch09;StartB=32217410;EndB=32217410;Parent=INV296;VarType=ShV;DupType=.
ch09	27968947	SNP225189	T	G	.	PASS	END=27968947;ChrB=ch09;StartB=32217333;EndB=32217333;Parent=INV296;VarType=ShV;DupType=.
ch09	27968948	SNP225190	A	G	.	PASS	END=27968948;ChrB=ch09;StartB=32217332;EndB=32217332;Parent=INV296;VarType=ShV;DupType=.
ch09	27968977	SNP225191	G	T	.	PASS	END=27968977;ChrB=ch09;StartB=32217303;EndB=32217303;Parent=INV296;VarType=ShV;DupType=.
ch09	27969003	SNP225192	A	G	.	PASS	END=27969003;ChrB=ch09;StartB=32217277;EndB=32217277;Parent=INV296;VarType=ShV;DupType=.
ch09	27969013	SNP225193	T	G	.	PASS	END=27969013;ChrB=ch09;StartB=32217267;EndB=32217267;Parent=INV296;VarType=ShV;DupType=.
ch09	27969061	SNP225194	C	T	.	PASS	END=27969061;ChrB=ch09;StartB=32217219;EndB=32217219;Parent=INV296;VarType=ShV;DupType=.
ch09	27969089	SNP225195	T	G	.	PASS	END=27969089;ChrB=ch09;StartB=32217191;EndB=32217191;Parent=INV296;VarType=ShV;DupType=.
ch09	27969101	SNP225196	A	G	.	PASS	END=27969101;ChrB=ch09;StartB=32217179;EndB=32217179;Parent=INV296;VarType=ShV;DupType=.
ch09	27969130	SNP225197	C	T	.	PASS	END=27969130;ChrB=ch09;StartB=32217150;EndB=32217150;Parent=INV296;VarType=ShV;DupType=.
ch09	27969171	SNP225198	A	T	.	PASS	END=27969171;ChrB=ch09;StartB=32217109;EndB=32217109;Parent=INV296;VarType=ShV;DupType=.
ch09	27969182	SNP225199	C	G	.	PASS	END=27969182;ChrB=ch09;StartB=32217098;EndB=32217098;Parent=INV296;VarType=ShV;DupType=.
ch09	27969184	SNP225200	T	C	.	PASS	END=27969184;ChrB=ch09;StartB=32217096;EndB=32217096;Parent=INV296;VarType=ShV;DupType=.
ch09	27969192	SNP225201	T	A	.	PASS	END=27969192;ChrB=ch09;StartB=32217088;EndB=32217088;Parent=INV296;VarType=ShV;DupType=.
ch09	27969221	DEL225202	GA	G	.	PASS	END=27969222;ChrB=ch09;StartB=32217060;EndB=32217060;Parent=INV296;VarType=ShV;DupType=.
ch09	27969249	DEL225203	CT	C	.	PASS	END=27969250;ChrB=ch09;StartB=32217033;EndB=32217033;Parent=INV296;VarType=ShV;DupType=.
ch09	27969279	SNP225204	A	T	.	PASS	END=27969279;ChrB=ch09;StartB=32217003;EndB=32217003;Parent=INV296;VarType=ShV;DupType=.
ch09	27969314	SNP225205	A	G	.	PASS	END=27969314;ChrB=ch09;StartB=32216968;EndB=32216968;Parent=INV296;VarType=ShV;DupType=.
ch09	27969340	SNP225206	C	T	.	PASS	END=27969340;ChrB=ch09;StartB=32216942;EndB=32216942;Parent=INV296;VarType=ShV;DupType=.
ch09	27969380	SNP225207	T	C	.	PASS	END=27969380;ChrB=ch09;StartB=32216902;EndB=32216902;Parent=INV296;VarType=ShV;DupType=.
ch09	27969407	SNP225208	G	A	.	PASS	END=27969407;ChrB=ch09;StartB=32216875;EndB=32216875;Parent=INV296;VarType=ShV;DupType=.
ch09	27969451	INS225209	T	TA	.	PASS	END=27969451;ChrB=ch09;StartB=32216831;EndB=32216830;Parent=INV296;VarType=ShV;DupType=.
ch09	27969468	INS225210	A	AC	.	PASS	END=27969468;ChrB=ch09;StartB=32216813;EndB=32216812;Parent=INV296;VarType=ShV;DupType=.
ch09	27969468	INS225211	A	AA	.	PASS	END=27969468;ChrB=ch09;StartB=32216812;EndB=32216811;Parent=INV296;VarType=ShV;DupType=.
ch09	27969468	INS225212	A	AT	.	PASS	END=27969468;ChrB=ch09;StartB=32216811;EndB=32216810;Parent=INV296;VarType=ShV;DupType=.
ch09	27969468	INS225213	A	AT	.	PASS	END=27969468;ChrB=ch09;StartB=32216810;EndB=32216809;Parent=INV296;VarType=ShV;DupType=.
ch09	27969468	INS225214	A	AT	.	PASS	END=27969468;ChrB=ch09;StartB=32216809;EndB=32216808;Parent=INV296;VarType=ShV;DupType=.
ch09	27969468	INS225215	A	AA	.	PASS	END=27969468;ChrB=ch09;StartB=32216808;EndB=32216807;Parent=INV296;VarType=ShV;DupType=.
ch09	27969468	INS225216	A	AT	.	PASS	END=27969468;ChrB=ch09;StartB=32216807;EndB=32216806;Parent=INV296;VarType=ShV;DupType=.
ch09	27969508	SNP225217	A	T	.	PASS	END=27969508;ChrB=ch09;StartB=32216766;EndB=32216766;Parent=INV296;VarType=ShV;DupType=.
ch09	27969523	SNP225218	T	C	.	PASS	END=27969523;ChrB=ch09;StartB=32216751;EndB=32216751;Parent=INV296;VarType=ShV;DupType=.
ch09	27969586	SNP225219	C	T	.	PASS	END=27969586;ChrB=ch09;StartB=32216688;EndB=32216688;Parent=INV296;VarType=ShV;DupType=.
ch09	27969587	SNP225220	A	T	.	PASS	END=27969587;ChrB=ch09;StartB=32216687;EndB=32216687;Parent=INV296;VarType=ShV;DupType=.
ch09	27969591	SNP225221	A	G	.	PASS	END=27969591;ChrB=ch09;StartB=32216683;EndB=32216683;Parent=INV296;VarType=ShV;DupType=.
ch09	27969656	SNP225222	T	C	.	PASS	END=27969656;ChrB=ch09;StartB=32216618;EndB=32216618;Parent=INV296;VarType=ShV;DupType=.
ch09	27969680	SNP225223	C	A	.	PASS	END=27969680;ChrB=ch09;StartB=32216594;EndB=32216594;Parent=INV296;VarType=ShV;DupType=.
ch09	27969681	SNP225224	G	A	.	PASS	END=27969681;ChrB=ch09;StartB=32216593;EndB=32216593;Parent=INV296;VarType=ShV;DupType=.
ch09	27969691	SNP225225	C	T	.	PASS	END=27969691;ChrB=ch09;StartB=32216583;EndB=32216583;Parent=INV296;VarType=ShV;DupType=.
ch09	27969794	SNP225226	T	C	.	PASS	END=27969794;ChrB=ch09;StartB=32216480;EndB=32216480;Parent=INV296;VarType=ShV;DupType=.
ch09	27969844	DEL225227	TC	T	.	PASS	END=27969845;ChrB=ch09;StartB=32216431;EndB=32216431;Parent=INV296;VarType=ShV;DupType=.
ch09	27969871	SNP225228	T	C	.	PASS	END=27969871;ChrB=ch09;StartB=32216404;EndB=32216404;Parent=INV296;VarType=ShV;DupType=.
ch09	27969891	SNP225229	G	A	.	PASS	END=27969891;ChrB=ch09;StartB=32216384;EndB=32216384;Parent=INV296;VarType=ShV;DupType=.
ch09	27969907	SNP225230	C	T	.	PASS	END=27969907;ChrB=ch09;StartB=32216368;EndB=32216368;Parent=INV296;VarType=ShV;DupType=.
ch09	27969950	SNP225231	C	A	.	PASS	END=27969950;ChrB=ch09;StartB=32216325;EndB=32216325;Parent=INV296;VarType=ShV;DupType=.
ch09	27969958	SNP225232	T	G	.	PASS	END=27969958;ChrB=ch09;StartB=32216317;EndB=32216317;Parent=INV296;VarType=ShV;DupType=.
ch09	27969988	SNP225233	C	T	.	PASS	END=27969988;ChrB=ch09;StartB=32216287;EndB=32216287;Parent=INV296;VarType=ShV;DupType=.
ch09	27969989	SNP225234	C	T	.	PASS	END=27969989;ChrB=ch09;StartB=32216286;EndB=32216286;Parent=INV296;VarType=ShV;DupType=.
ch09	27969997	SNP225235	A	C	.	PASS	END=27969997;ChrB=ch09;StartB=32216278;EndB=32216278;Parent=INV296;VarType=ShV;DupType=.
ch09	27970011	SNP225236	T	C	.	PASS	END=27970011;ChrB=ch09;StartB=32216264;EndB=32216264;Parent=INV296;VarType=ShV;DupType=.
ch09	27970037	SNP225237	A	T	.	PASS	END=27970037;ChrB=ch09;StartB=32216238;EndB=32216238;Parent=INV296;VarType=ShV;DupType=.
ch09	27970042	SNP225238	T	C	.	PASS	END=27970042;ChrB=ch09;StartB=32216233;EndB=32216233;Parent=INV296;VarType=ShV;DupType=.
ch09	27970094	SNP225239	G	T	.	PASS	END=27970094;ChrB=ch09;StartB=32216181;EndB=32216181;Parent=INV296;VarType=ShV;DupType=.
ch09	27970114	SNP225240	A	C	.	PASS	END=27970114;ChrB=ch09;StartB=32216161;EndB=32216161;Parent=INV296;VarType=ShV;DupType=.
ch09	27970135	SNP225241	C	A	.	PASS	END=27970135;ChrB=ch09;StartB=32216140;EndB=32216140;Parent=INV296;VarType=ShV;DupType=.
ch09	27970183	SNP225242	A	G	.	PASS	END=27970183;ChrB=ch09;StartB=32216092;EndB=32216092;Parent=INV296;VarType=ShV;DupType=.
ch09	27970188	SNP225243	G	T	.	PASS	END=27970188;ChrB=ch09;StartB=32216087;EndB=32216087;Parent=INV296;VarType=ShV;DupType=.
ch09	27970189	SNP225244	A	C	.	PASS	END=27970189;ChrB=ch09;StartB=32216086;EndB=32216086;Parent=INV296;VarType=ShV;DupType=.
ch09	27970235	SNP225245	A	C	.	PASS	END=27970235;ChrB=ch09;StartB=32216040;EndB=32216040;Parent=INV296;VarType=ShV;DupType=.
ch09	27970284	SNP225246	C	T	.	PASS	END=27970284;ChrB=ch09;StartB=32215991;EndB=32215991;Parent=INV296;VarType=ShV;DupType=.
ch09	27970323	DEL225247	GA	G	.	PASS	END=27970324;ChrB=ch09;StartB=32215953;EndB=32215953;Parent=INV296;VarType=ShV;DupType=.
ch09	27970358	SNP225248	T	G	.	PASS	END=27970358;ChrB=ch09;StartB=32215918;EndB=32215918;Parent=INV296;VarType=ShV;DupType=.
ch09	27970362	SNP225249	T	C	.	PASS	END=27970362;ChrB=ch09;StartB=32215914;EndB=32215914;Parent=INV296;VarType=ShV;DupType=.
ch09	27970388	DEL225250	AAT	A	.	PASS	END=27970390;ChrB=ch09;StartB=32215889;EndB=32215889;Parent=INV296;VarType=ShV;DupType=.
ch09	27970398	SNP225251	A	G	.	PASS	END=27970398;ChrB=ch09;StartB=32215880;EndB=32215880;Parent=INV296;VarType=ShV;DupType=.
ch09	27970419	SNP225252	C	G	.	PASS	END=27970419;ChrB=ch09;StartB=32215859;EndB=32215859;Parent=INV296;VarType=ShV;DupType=.
ch09	27970441	SNP225253	T	C	.	PASS	END=27970441;ChrB=ch09;StartB=32215837;EndB=32215837;Parent=INV296;VarType=ShV;DupType=.
ch09	27970443	SNP225254	G	C	.	PASS	END=27970443;ChrB=ch09;StartB=32215835;EndB=32215835;Parent=INV296;VarType=ShV;DupType=.
ch09	27970478	SNP225255	C	T	.	PASS	END=27970478;ChrB=ch09;StartB=32215800;EndB=32215800;Parent=INV296;VarType=ShV;DupType=.
ch09	27970525	SNP225256	G	A	.	PASS	END=27970525;ChrB=ch09;StartB=32215753;EndB=32215753;Parent=INV296;VarType=ShV;DupType=.
ch09	27970529	SNP225257	A	G	.	PASS	END=27970529;ChrB=ch09;StartB=32215749;EndB=32215749;Parent=INV296;VarType=ShV;DupType=.
ch09	27970542	SNP225258	T	A	.	PASS	END=27970542;ChrB=ch09;StartB=32215736;EndB=32215736;Parent=INV296;VarType=ShV;DupType=.
ch09	27970552	DEL225259	CA	C	.	PASS	END=27970553;ChrB=ch09;StartB=32215727;EndB=32215727;Parent=INV296;VarType=ShV;DupType=.
ch09	27970571	SNP225260	A	G	.	PASS	END=27970571;ChrB=ch09;StartB=32215708;EndB=32215708;Parent=INV296;VarType=ShV;DupType=.
ch09	27970580	SNP225261	C	T	.	PASS	END=27970580;ChrB=ch09;StartB=32215699;EndB=32215699;Parent=INV296;VarType=ShV;DupType=.
ch09	27970581	SNP225262	C	A	.	PASS	END=27970581;ChrB=ch09;StartB=32215698;EndB=32215698;Parent=INV296;VarType=ShV;DupType=.
ch09	27970615	SNP225263	A	T	.	PASS	END=27970615;ChrB=ch09;StartB=32215664;EndB=32215664;Parent=INV296;VarType=ShV;DupType=.
ch09	27970666	SNP225264	T	C	.	PASS	END=27970666;ChrB=ch09;StartB=32215613;EndB=32215613;Parent=INV296;VarType=ShV;DupType=.
ch09	27970672	SNP225265	T	C	.	PASS	END=27970672;ChrB=ch09;StartB=32215607;EndB=32215607;Parent=INV296;VarType=ShV;DupType=.
ch09	27970682	SNP225266	A	G	.	PASS	END=27970682;ChrB=ch09;StartB=32215597;EndB=32215597;Parent=INV296;VarType=ShV;DupType=.
ch09	27970702	SNP225267	A	G	.	PASS	END=27970702;ChrB=ch09;StartB=32215577;EndB=32215577;Parent=INV296;VarType=ShV;DupType=.
ch09	27970707	SNP225268	A	G	.	PASS	END=27970707;ChrB=ch09;StartB=32215572;EndB=32215572;Parent=INV296;VarType=ShV;DupType=.
ch09	27970729	SNP225269	T	A	.	PASS	END=27970729;ChrB=ch09;StartB=32215550;EndB=32215550;Parent=INV296;VarType=ShV;DupType=.
ch09	27970739	SNP225270	A	C	.	PASS	END=27970739;ChrB=ch09;StartB=32215540;EndB=32215540;Parent=INV296;VarType=ShV;DupType=.
ch09	27970746	DEL225271	CA	C	.	PASS	END=27970747;ChrB=ch09;StartB=32215534;EndB=32215534;Parent=INV296;VarType=ShV;DupType=.
ch09	27970748	SNP225272	A	G	.	PASS	END=27970748;ChrB=ch09;StartB=32215532;EndB=32215532;Parent=INV296;VarType=ShV;DupType=.
ch09	27970749	SNP225273	G	T	.	PASS	END=27970749;ChrB=ch09;StartB=32215531;EndB=32215531;Parent=INV296;VarType=ShV;DupType=.
ch09	27970770	SNP225274	T	G	.	PASS	END=27970770;ChrB=ch09;StartB=32215510;EndB=32215510;Parent=INV296;VarType=ShV;DupType=.
ch09	27970800	SNP225275	T	G	.	PASS	END=27970800;ChrB=ch09;StartB=32215480;EndB=32215480;Parent=INV296;VarType=ShV;DupType=.
ch09	27970801	SNP225276	C	T	.	PASS	END=27970801;ChrB=ch09;StartB=32215479;EndB=32215479;Parent=INV296;VarType=ShV;DupType=.
ch09	27970846	SNP225277	A	T	.	PASS	END=27970846;ChrB=ch09;StartB=32215434;EndB=32215434;Parent=INV296;VarType=ShV;DupType=.
ch09	27970875	SNP225278	C	T	.	PASS	END=27970875;ChrB=ch09;StartB=32215405;EndB=32215405;Parent=INV296;VarType=ShV;DupType=.
ch09	27970882	SNP225279	A	G	.	PASS	END=27970882;ChrB=ch09;StartB=32215398;EndB=32215398;Parent=INV296;VarType=ShV;DupType=.
ch09	27970907	SNP225280	G	A	.	PASS	END=27970907;ChrB=ch09;StartB=32215373;EndB=32215373;Parent=INV296;VarType=ShV;DupType=.
ch09	27970927	INS225281	C	CT	.	PASS	END=27970927;ChrB=ch09;StartB=32215353;EndB=32215352;Parent=INV296;VarType=ShV;DupType=.
ch09	27970927	INS225282	C	CA	.	PASS	END=27970927;ChrB=ch09;StartB=32215352;EndB=32215351;Parent=INV296;VarType=ShV;DupType=.
ch09	27970927	INS225283	C	CT	.	PASS	END=27970927;ChrB=ch09;StartB=32215351;EndB=32215350;Parent=INV296;VarType=ShV;DupType=.
ch09	27970929	SNP225284	G	A	.	PASS	END=27970929;ChrB=ch09;StartB=32215348;EndB=32215348;Parent=INV296;VarType=ShV;DupType=.
ch09	27970930	SNP225285	C	A	.	PASS	END=27970930;ChrB=ch09;StartB=32215347;EndB=32215347;Parent=INV296;VarType=ShV;DupType=.
ch09	27970933	SNP225286	A	G	.	PASS	END=27970933;ChrB=ch09;StartB=32215344;EndB=32215344;Parent=INV296;VarType=ShV;DupType=.
ch09	27970962	SNP225287	A	G	.	PASS	END=27970962;ChrB=ch09;StartB=32215315;EndB=32215315;Parent=INV296;VarType=ShV;DupType=.
ch09	27970967	SNP225288	T	G	.	PASS	END=27970967;ChrB=ch09;StartB=32215310;EndB=32215310;Parent=INV296;VarType=ShV;DupType=.
ch09	27970978	SNP225289	T	G	.	PASS	END=27970978;ChrB=ch09;StartB=32215299;EndB=32215299;Parent=INV296;VarType=ShV;DupType=.
ch09	27970992	SNP225290	A	G	.	PASS	END=27970992;ChrB=ch09;StartB=32215285;EndB=32215285;Parent=INV296;VarType=ShV;DupType=.
ch09	27971000	SNP225291	C	T	.	PASS	END=27971000;ChrB=ch09;StartB=32215277;EndB=32215277;Parent=INV296;VarType=ShV;DupType=.
ch09	27971001	SNP225292	A	G	.	PASS	END=27971001;ChrB=ch09;StartB=32215276;EndB=32215276;Parent=INV296;VarType=ShV;DupType=.
ch09	27971025	SNP225293	C	G	.	PASS	END=27971025;ChrB=ch09;StartB=32215252;EndB=32215252;Parent=INV296;VarType=ShV;DupType=.
ch09	27971044	SNP225294	G	T	.	PASS	END=27971044;ChrB=ch09;StartB=32215233;EndB=32215233;Parent=INV296;VarType=ShV;DupType=.
ch09	27971073	SNP225295	G	C	.	PASS	END=27971073;ChrB=ch09;StartB=32215204;EndB=32215204;Parent=INV296;VarType=ShV;DupType=.
ch09	27971089	SNP225296	T	C	.	PASS	END=27971089;ChrB=ch09;StartB=32215188;EndB=32215188;Parent=INV296;VarType=ShV;DupType=.
ch09	27971102	DEL225297	TCAGGTA	T	.	PASS	END=27971108;ChrB=ch09;StartB=32215176;EndB=32215176;Parent=INV296;VarType=ShV;DupType=.
ch09	27971113	DEL225298	TTG	T	.	PASS	END=27971115;ChrB=ch09;StartB=32215171;EndB=32215171;Parent=INV296;VarType=ShV;DupType=.
ch09	27971117	SNP225299	A	G	.	PASS	END=27971117;ChrB=ch09;StartB=32215168;EndB=32215168;Parent=INV296;VarType=ShV;DupType=.
ch09	27971139	SNP225300	A	C	.	PASS	END=27971139;ChrB=ch09;StartB=32215146;EndB=32215146;Parent=INV296;VarType=ShV;DupType=.
ch09	27971169	SNP225301	C	T	.	PASS	END=27971169;ChrB=ch09;StartB=32215116;EndB=32215116;Parent=INV296;VarType=ShV;DupType=.
ch09	27971237	SNP225302	C	G	.	PASS	END=27971237;ChrB=ch09;StartB=32215048;EndB=32215048;Parent=INV296;VarType=ShV;DupType=.
ch09	27971242	SNP225303	C	A	.	PASS	END=27971242;ChrB=ch09;StartB=32215043;EndB=32215043;Parent=INV296;VarType=ShV;DupType=.
ch09	27971246	SNP225304	C	T	.	PASS	END=27971246;ChrB=ch09;StartB=32215039;EndB=32215039;Parent=INV296;VarType=ShV;DupType=.
ch09	27971248	SNP225305	C	G	.	PASS	END=27971248;ChrB=ch09;StartB=32215037;EndB=32215037;Parent=INV296;VarType=ShV;DupType=.
ch09	27971265	SNP225306	A	T	.	PASS	END=27971265;ChrB=ch09;StartB=32215020;EndB=32215020;Parent=INV296;VarType=ShV;DupType=.
ch09	27971277	INS225307	C	CA	.	PASS	END=27971277;ChrB=ch09;StartB=32215008;EndB=32215007;Parent=INV296;VarType=ShV;DupType=.
ch09	27971282	SNP225308	T	A	.	PASS	END=27971282;ChrB=ch09;StartB=32215002;EndB=32215002;Parent=INV296;VarType=ShV;DupType=.
ch09	27971283	SNP225309	G	A	.	PASS	END=27971283;ChrB=ch09;StartB=32215001;EndB=32215001;Parent=INV296;VarType=ShV;DupType=.
ch09	27971322	SNP225310	A	G	.	PASS	END=27971322;ChrB=ch09;StartB=32214962;EndB=32214962;Parent=INV296;VarType=ShV;DupType=.
ch09	27971338	SNP225311	C	A	.	PASS	END=27971338;ChrB=ch09;StartB=32214946;EndB=32214946;Parent=INV296;VarType=ShV;DupType=.
ch09	27971339	SNP225312	T	G	.	PASS	END=27971339;ChrB=ch09;StartB=32214945;EndB=32214945;Parent=INV296;VarType=ShV;DupType=.
ch09	27971361	SNP225313	A	T	.	PASS	END=27971361;ChrB=ch09;StartB=32214923;EndB=32214923;Parent=INV296;VarType=ShV;DupType=.
ch09	27971407	SNP225314	C	G	.	PASS	END=27971407;ChrB=ch09;StartB=32214877;EndB=32214877;Parent=INV296;VarType=ShV;DupType=.
ch09	27971412	INS225315	T	TG	.	PASS	END=27971412;ChrB=ch09;StartB=32214872;EndB=32214871;Parent=INV296;VarType=ShV;DupType=.
ch09	27971434	SNP225316	G	C	.	PASS	END=27971434;ChrB=ch09;StartB=32214849;EndB=32214849;Parent=INV296;VarType=ShV;DupType=.
ch09	27971448	SNP225317	T	G	.	PASS	END=27971448;ChrB=ch09;StartB=32214835;EndB=32214835;Parent=INV296;VarType=ShV;DupType=.
ch09	27971479	HDR952	N	<HDR>	.	PASS	END=27982643;ChrB=ch09;StartB=32214804;EndB=32186853;Parent=INV296;VarType=ShV;DupType=.
ch09	27982644	INVAL1708	N	<INVAL>	.	PASS	END=27988089;ChrB=ch09;StartB=32186852;EndB=32181379;Parent=INV296;VarType=.;DupType=.
ch09	27982741	SNP225318	T	G	.	PASS	END=27982741;ChrB=ch09;StartB=32186755;EndB=32186755;Parent=INV296;VarType=ShV;DupType=.
ch09	27982811	SNP225319	G	T	.	PASS	END=27982811;ChrB=ch09;StartB=32186685;EndB=32186685;Parent=INV296;VarType=ShV;DupType=.
ch09	27982815	SNP225320	T	C	.	PASS	END=27982815;ChrB=ch09;StartB=32186681;EndB=32186681;Parent=INV296;VarType=ShV;DupType=.
ch09	27982836	SNP225321	C	A	.	PASS	END=27982836;ChrB=ch09;StartB=32186660;EndB=32186660;Parent=INV296;VarType=ShV;DupType=.
ch09	27982838	SNP225322	T	A	.	PASS	END=27982838;ChrB=ch09;StartB=32186658;EndB=32186658;Parent=INV296;VarType=ShV;DupType=.
ch09	27982842	SNP225323	T	G	.	PASS	END=27982842;ChrB=ch09;StartB=32186654;EndB=32186654;Parent=INV296;VarType=ShV;DupType=.
ch09	27982844	SNP225324	T	A	.	PASS	END=27982844;ChrB=ch09;StartB=32186652;EndB=32186652;Parent=INV296;VarType=ShV;DupType=.
ch09	27982868	SNP225325	G	T	.	PASS	END=27982868;ChrB=ch09;StartB=32186628;EndB=32186628;Parent=INV296;VarType=ShV;DupType=.
ch09	27982878	SNP225326	C	T	.	PASS	END=27982878;ChrB=ch09;StartB=32186618;EndB=32186618;Parent=INV296;VarType=ShV;DupType=.
ch09	27982923	SNP225327	A	T	.	PASS	END=27982923;ChrB=ch09;StartB=32186573;EndB=32186573;Parent=INV296;VarType=ShV;DupType=.
ch09	27982934	SNP225328	G	T	.	PASS	END=27982934;ChrB=ch09;StartB=32186562;EndB=32186562;Parent=INV296;VarType=ShV;DupType=.
ch09	27982943	SNP225329	G	A	.	PASS	END=27982943;ChrB=ch09;StartB=32186553;EndB=32186553;Parent=INV296;VarType=ShV;DupType=.
ch09	27982945	SNP225330	T	A	.	PASS	END=27982945;ChrB=ch09;StartB=32186551;EndB=32186551;Parent=INV296;VarType=ShV;DupType=.
ch09	27982948	SNP225331	G	T	.	PASS	END=27982948;ChrB=ch09;StartB=32186548;EndB=32186548;Parent=INV296;VarType=ShV;DupType=.
ch09	27982976	SNP225332	G	A	.	PASS	END=27982976;ChrB=ch09;StartB=32186520;EndB=32186520;Parent=INV296;VarType=ShV;DupType=.
ch09	27982977	SNP225333	T	G	.	PASS	END=27982977;ChrB=ch09;StartB=32186519;EndB=32186519;Parent=INV296;VarType=ShV;DupType=.
ch09	27982978	SNP225334	C	A	.	PASS	END=27982978;ChrB=ch09;StartB=32186518;EndB=32186518;Parent=INV296;VarType=ShV;DupType=.
ch09	27982988	SNP225335	A	T	.	PASS	END=27982988;ChrB=ch09;StartB=32186508;EndB=32186508;Parent=INV296;VarType=ShV;DupType=.
ch09	27983003	SNP225336	T	C	.	PASS	END=27983003;ChrB=ch09;StartB=32186493;EndB=32186493;Parent=INV296;VarType=ShV;DupType=.
ch09	27983013	SNP225337	A	C	.	PASS	END=27983013;ChrB=ch09;StartB=32186483;EndB=32186483;Parent=INV296;VarType=ShV;DupType=.
ch09	27983027	SNP225338	G	T	.	PASS	END=27983027;ChrB=ch09;StartB=32186469;EndB=32186469;Parent=INV296;VarType=ShV;DupType=.
ch09	27983034	SNP225339	T	G	.	PASS	END=27983034;ChrB=ch09;StartB=32186462;EndB=32186462;Parent=INV296;VarType=ShV;DupType=.
ch09	27983037	SNP225340	T	A	.	PASS	END=27983037;ChrB=ch09;StartB=32186459;EndB=32186459;Parent=INV296;VarType=ShV;DupType=.
ch09	27983081	SNP225341	G	C	.	PASS	END=27983081;ChrB=ch09;StartB=32186415;EndB=32186415;Parent=INV296;VarType=ShV;DupType=.
ch09	27983104	SNP225342	G	A	.	PASS	END=27983104;ChrB=ch09;StartB=32186392;EndB=32186392;Parent=INV296;VarType=ShV;DupType=.
ch09	27983117	SNP225343	A	T	.	PASS	END=27983117;ChrB=ch09;StartB=32186379;EndB=32186379;Parent=INV296;VarType=ShV;DupType=.
ch09	27983132	SNP225344	A	C	.	PASS	END=27983132;ChrB=ch09;StartB=32186364;EndB=32186364;Parent=INV296;VarType=ShV;DupType=.
ch09	27983137	INS225345	G	GT	.	PASS	END=27983137;ChrB=ch09;StartB=32186359;EndB=32186358;Parent=INV296;VarType=ShV;DupType=.
ch09	27983137	INS225346	G	GA	.	PASS	END=27983137;ChrB=ch09;StartB=32186358;EndB=32186357;Parent=INV296;VarType=ShV;DupType=.
ch09	27983141	SNP225347	G	A	.	PASS	END=27983141;ChrB=ch09;StartB=32186353;EndB=32186353;Parent=INV296;VarType=ShV;DupType=.
ch09	27983198	SNP225348	G	C	.	PASS	END=27983198;ChrB=ch09;StartB=32186296;EndB=32186296;Parent=INV296;VarType=ShV;DupType=.
ch09	27983216	SNP225349	T	C	.	PASS	END=27983216;ChrB=ch09;StartB=32186278;EndB=32186278;Parent=INV296;VarType=ShV;DupType=.
ch09	27983236	SNP225350	T	G	.	PASS	END=27983236;ChrB=ch09;StartB=32186258;EndB=32186258;Parent=INV296;VarType=ShV;DupType=.
ch09	27983257	SNP225351	T	C	.	PASS	END=27983257;ChrB=ch09;StartB=32186237;EndB=32186237;Parent=INV296;VarType=ShV;DupType=.
ch09	27983322	SNP225352	T	C	.	PASS	END=27983322;ChrB=ch09;StartB=32186172;EndB=32186172;Parent=INV296;VarType=ShV;DupType=.
ch09	27983323	SNP225353	T	G	.	PASS	END=27983323;ChrB=ch09;StartB=32186171;EndB=32186171;Parent=INV296;VarType=ShV;DupType=.
ch09	27983335	SNP225354	A	T	.	PASS	END=27983335;ChrB=ch09;StartB=32186159;EndB=32186159;Parent=INV296;VarType=ShV;DupType=.
ch09	27983348	SNP225355	A	G	.	PASS	END=27983348;ChrB=ch09;StartB=32186146;EndB=32186146;Parent=INV296;VarType=ShV;DupType=.
ch09	27983357	SNP225356	T	G	.	PASS	END=27983357;ChrB=ch09;StartB=32186137;EndB=32186137;Parent=INV296;VarType=ShV;DupType=.
ch09	27983362	SNP225357	G	T	.	PASS	END=27983362;ChrB=ch09;StartB=32186132;EndB=32186132;Parent=INV296;VarType=ShV;DupType=.
ch09	27983369	SNP225358	A	C	.	PASS	END=27983369;ChrB=ch09;StartB=32186125;EndB=32186125;Parent=INV296;VarType=ShV;DupType=.
ch09	27983377	SNP225359	T	G	.	PASS	END=27983377;ChrB=ch09;StartB=32186117;EndB=32186117;Parent=INV296;VarType=ShV;DupType=.
ch09	27983379	SNP225360	C	A	.	PASS	END=27983379;ChrB=ch09;StartB=32186115;EndB=32186115;Parent=INV296;VarType=ShV;DupType=.
ch09	27983380	SNP225361	C	A	.	PASS	END=27983380;ChrB=ch09;StartB=32186114;EndB=32186114;Parent=INV296;VarType=ShV;DupType=.
ch09	27983418	SNP225362	A	G	.	PASS	END=27983418;ChrB=ch09;StartB=32186076;EndB=32186076;Parent=INV296;VarType=ShV;DupType=.
ch09	27983439	SNP225363	A	G	.	PASS	END=27983439;ChrB=ch09;StartB=32186055;EndB=32186055;Parent=INV296;VarType=ShV;DupType=.
ch09	27983471	SNP225364	C	A	.	PASS	END=27983471;ChrB=ch09;StartB=32186023;EndB=32186023;Parent=INV296;VarType=ShV;DupType=.
ch09	27983474	SNP225365	C	A	.	PASS	END=27983474;ChrB=ch09;StartB=32186020;EndB=32186020;Parent=INV296;VarType=ShV;DupType=.
ch09	27983477	DEL225366	CTAG	C	.	PASS	END=27983480;ChrB=ch09;StartB=32186018;EndB=32186018;Parent=INV296;VarType=ShV;DupType=.
ch09	27983481	SNP225367	T	A	.	PASS	END=27983481;ChrB=ch09;StartB=32186016;EndB=32186016;Parent=INV296;VarType=ShV;DupType=.
ch09	27983503	SNP225368	G	A	.	PASS	END=27983503;ChrB=ch09;StartB=32185994;EndB=32185994;Parent=INV296;VarType=ShV;DupType=.
ch09	27983535	SNP225369	A	C	.	PASS	END=27983535;ChrB=ch09;StartB=32185962;EndB=32185962;Parent=INV296;VarType=ShV;DupType=.
ch09	27983561	SNP225370	A	G	.	PASS	END=27983561;ChrB=ch09;StartB=32185936;EndB=32185936;Parent=INV296;VarType=ShV;DupType=.
ch09	27983562	SNP225371	G	T	.	PASS	END=27983562;ChrB=ch09;StartB=32185935;EndB=32185935;Parent=INV296;VarType=ShV;DupType=.
ch09	27983574	SNP225372	G	A	.	PASS	END=27983574;ChrB=ch09;StartB=32185923;EndB=32185923;Parent=INV296;VarType=ShV;DupType=.
ch09	27983577	SNP225373	A	C	.	PASS	END=27983577;ChrB=ch09;StartB=32185920;EndB=32185920;Parent=INV296;VarType=ShV;DupType=.
ch09	27983617	SNP225374	A	G	.	PASS	END=27983617;ChrB=ch09;StartB=32185880;EndB=32185880;Parent=INV296;VarType=ShV;DupType=.
ch09	27983646	SNP225375	C	A	.	PASS	END=27983646;ChrB=ch09;StartB=32185851;EndB=32185851;Parent=INV296;VarType=ShV;DupType=.
ch09	27983649	SNP225376	C	T	.	PASS	END=27983649;ChrB=ch09;StartB=32185848;EndB=32185848;Parent=INV296;VarType=ShV;DupType=.
ch09	27983696	SNP225377	G	T	.	PASS	END=27983696;ChrB=ch09;StartB=32185801;EndB=32185801;Parent=INV296;VarType=ShV;DupType=.
ch09	27983700	SNP225378	C	G	.	PASS	END=27983700;ChrB=ch09;StartB=32185797;EndB=32185797;Parent=INV296;VarType=ShV;DupType=.
ch09	27983722	SNP225379	C	G	.	PASS	END=27983722;ChrB=ch09;StartB=32185775;EndB=32185775;Parent=INV296;VarType=ShV;DupType=.
ch09	27983731	SNP225380	T	G	.	PASS	END=27983731;ChrB=ch09;StartB=32185766;EndB=32185766;Parent=INV296;VarType=ShV;DupType=.
ch09	27983774	SNP225381	C	T	.	PASS	END=27983774;ChrB=ch09;StartB=32185723;EndB=32185723;Parent=INV296;VarType=ShV;DupType=.
ch09	27983819	SNP225382	G	A	.	PASS	END=27983819;ChrB=ch09;StartB=32185678;EndB=32185678;Parent=INV296;VarType=ShV;DupType=.
ch09	27983829	SNP225383	A	C	.	PASS	END=27983829;ChrB=ch09;StartB=32185668;EndB=32185668;Parent=INV296;VarType=ShV;DupType=.
ch09	27983837	SNP225384	A	G	.	PASS	END=27983837;ChrB=ch09;StartB=32185660;EndB=32185660;Parent=INV296;VarType=ShV;DupType=.
ch09	27983868	SNP225385	G	A	.	PASS	END=27983868;ChrB=ch09;StartB=32185629;EndB=32185629;Parent=INV296;VarType=ShV;DupType=.
ch09	27983959	SNP225386	T	A	.	PASS	END=27983959;ChrB=ch09;StartB=32185538;EndB=32185538;Parent=INV296;VarType=ShV;DupType=.
ch09	27983978	SNP225387	C	T	.	PASS	END=27983978;ChrB=ch09;StartB=32185519;EndB=32185519;Parent=INV296;VarType=ShV;DupType=.
ch09	27984017	SNP225388	T	A	.	PASS	END=27984017;ChrB=ch09;StartB=32185480;EndB=32185480;Parent=INV296;VarType=ShV;DupType=.
ch09	27984053	SNP225389	G	A	.	PASS	END=27984053;ChrB=ch09;StartB=32185444;EndB=32185444;Parent=INV296;VarType=ShV;DupType=.
ch09	27984059	SNP225390	A	G	.	PASS	END=27984059;ChrB=ch09;StartB=32185438;EndB=32185438;Parent=INV296;VarType=ShV;DupType=.
ch09	27984108	SNP225391	A	T	.	PASS	END=27984108;ChrB=ch09;StartB=32185389;EndB=32185389;Parent=INV296;VarType=ShV;DupType=.
ch09	27984122	SNP225392	C	T	.	PASS	END=27984122;ChrB=ch09;StartB=32185375;EndB=32185375;Parent=INV296;VarType=ShV;DupType=.
ch09	27984131	SNP225393	C	G	.	PASS	END=27984131;ChrB=ch09;StartB=32185366;EndB=32185366;Parent=INV296;VarType=ShV;DupType=.
ch09	27984165	SNP225394	T	A	.	PASS	END=27984165;ChrB=ch09;StartB=32185332;EndB=32185332;Parent=INV296;VarType=ShV;DupType=.
ch09	27984208	SNP225395	T	G	.	PASS	END=27984208;ChrB=ch09;StartB=32185289;EndB=32185289;Parent=INV296;VarType=ShV;DupType=.
ch09	27984212	SNP225396	G	A	.	PASS	END=27984212;ChrB=ch09;StartB=32185285;EndB=32185285;Parent=INV296;VarType=ShV;DupType=.
ch09	27984215	SNP225397	G	A	.	PASS	END=27984215;ChrB=ch09;StartB=32185282;EndB=32185282;Parent=INV296;VarType=ShV;DupType=.
ch09	27984229	SNP225398	G	A	.	PASS	END=27984229;ChrB=ch09;StartB=32185268;EndB=32185268;Parent=INV296;VarType=ShV;DupType=.
ch09	27984257	SNP225399	G	A	.	PASS	END=27984257;ChrB=ch09;StartB=32185240;EndB=32185240;Parent=INV296;VarType=ShV;DupType=.
ch09	27984262	SNP225400	A	T	.	PASS	END=27984262;ChrB=ch09;StartB=32185235;EndB=32185235;Parent=INV296;VarType=ShV;DupType=.
ch09	27984289	SNP225401	G	A	.	PASS	END=27984289;ChrB=ch09;StartB=32185208;EndB=32185208;Parent=INV296;VarType=ShV;DupType=.
ch09	27984292	SNP225402	T	C	.	PASS	END=27984292;ChrB=ch09;StartB=32185205;EndB=32185205;Parent=INV296;VarType=ShV;DupType=.
ch09	27984319	SNP225403	A	G	.	PASS	END=27984319;ChrB=ch09;StartB=32185178;EndB=32185178;Parent=INV296;VarType=ShV;DupType=.
ch09	27984328	SNP225404	C	A	.	PASS	END=27984328;ChrB=ch09;StartB=32185169;EndB=32185169;Parent=INV296;VarType=ShV;DupType=.
ch09	27984356	SNP225405	A	G	.	PASS	END=27984356;ChrB=ch09;StartB=32185141;EndB=32185141;Parent=INV296;VarType=ShV;DupType=.
ch09	27984385	INS225406	A	AT	.	PASS	END=27984385;ChrB=ch09;StartB=32185112;EndB=32185111;Parent=INV296;VarType=ShV;DupType=.
ch09	27984421	SNP225407	A	G	.	PASS	END=27984421;ChrB=ch09;StartB=32185075;EndB=32185075;Parent=INV296;VarType=ShV;DupType=.
ch09	27984426	SNP225408	G	A	.	PASS	END=27984426;ChrB=ch09;StartB=32185070;EndB=32185070;Parent=INV296;VarType=ShV;DupType=.
ch09	27984444	SNP225409	A	T	.	PASS	END=27984444;ChrB=ch09;StartB=32185052;EndB=32185052;Parent=INV296;VarType=ShV;DupType=.
ch09	27984445	SNP225410	A	G	.	PASS	END=27984445;ChrB=ch09;StartB=32185051;EndB=32185051;Parent=INV296;VarType=ShV;DupType=.
ch09	27984448	SNP225411	C	T	.	PASS	END=27984448;ChrB=ch09;StartB=32185048;EndB=32185048;Parent=INV296;VarType=ShV;DupType=.
ch09	27984474	SNP225412	A	T	.	PASS	END=27984474;ChrB=ch09;StartB=32185022;EndB=32185022;Parent=INV296;VarType=ShV;DupType=.
ch09	27984475	SNP225413	C	G	.	PASS	END=27984475;ChrB=ch09;StartB=32185021;EndB=32185021;Parent=INV296;VarType=ShV;DupType=.
ch09	27984479	SNP225414	A	G	.	PASS	END=27984479;ChrB=ch09;StartB=32185017;EndB=32185017;Parent=INV296;VarType=ShV;DupType=.
ch09	27984491	SNP225415	G	C	.	PASS	END=27984491;ChrB=ch09;StartB=32185005;EndB=32185005;Parent=INV296;VarType=ShV;DupType=.
ch09	27984529	SNP225416	G	C	.	PASS	END=27984529;ChrB=ch09;StartB=32184967;EndB=32184967;Parent=INV296;VarType=ShV;DupType=.
ch09	27984623	SNP225417	G	T	.	PASS	END=27984623;ChrB=ch09;StartB=32184873;EndB=32184873;Parent=INV296;VarType=ShV;DupType=.
ch09	27984652	SNP225418	C	A	.	PASS	END=27984652;ChrB=ch09;StartB=32184844;EndB=32184844;Parent=INV296;VarType=ShV;DupType=.
ch09	27984683	SNP225419	A	G	.	PASS	END=27984683;ChrB=ch09;StartB=32184813;EndB=32184813;Parent=INV296;VarType=ShV;DupType=.
ch09	27984687	SNP225420	A	T	.	PASS	END=27984687;ChrB=ch09;StartB=32184809;EndB=32184809;Parent=INV296;VarType=ShV;DupType=.
ch09	27984705	SNP225421	G	T	.	PASS	END=27984705;ChrB=ch09;StartB=32184791;EndB=32184791;Parent=INV296;VarType=ShV;DupType=.
ch09	27984712	SNP225422	A	G	.	PASS	END=27984712;ChrB=ch09;StartB=32184784;EndB=32184784;Parent=INV296;VarType=ShV;DupType=.
ch09	27984713	SNP225423	C	T	.	PASS	END=27984713;ChrB=ch09;StartB=32184783;EndB=32184783;Parent=INV296;VarType=ShV;DupType=.
ch09	27984746	SNP225424	A	T	.	PASS	END=27984746;ChrB=ch09;StartB=32184750;EndB=32184750;Parent=INV296;VarType=ShV;DupType=.
ch09	27984783	SNP225425	T	G	.	PASS	END=27984783;ChrB=ch09;StartB=32184713;EndB=32184713;Parent=INV296;VarType=ShV;DupType=.
ch09	27984797	SNP225426	T	G	.	PASS	END=27984797;ChrB=ch09;StartB=32184699;EndB=32184699;Parent=INV296;VarType=ShV;DupType=.
ch09	27984880	SNP225427	G	C	.	PASS	END=27984880;ChrB=ch09;StartB=32184616;EndB=32184616;Parent=INV296;VarType=ShV;DupType=.
ch09	27984888	SNP225428	A	G	.	PASS	END=27984888;ChrB=ch09;StartB=32184608;EndB=32184608;Parent=INV296;VarType=ShV;DupType=.
ch09	27984942	SNP225429	A	G	.	PASS	END=27984942;ChrB=ch09;StartB=32184554;EndB=32184554;Parent=INV296;VarType=ShV;DupType=.
ch09	27984948	SNP225430	T	C	.	PASS	END=27984948;ChrB=ch09;StartB=32184548;EndB=32184548;Parent=INV296;VarType=ShV;DupType=.
ch09	27984956	DEL225431	TC	T	.	PASS	END=27984957;ChrB=ch09;StartB=32184541;EndB=32184541;Parent=INV296;VarType=ShV;DupType=.
ch09	27984959	SNP225432	G	A	.	PASS	END=27984959;ChrB=ch09;StartB=32184538;EndB=32184538;Parent=INV296;VarType=ShV;DupType=.
ch09	27985010	SNP225433	G	T	.	PASS	END=27985010;ChrB=ch09;StartB=32184487;EndB=32184487;Parent=INV296;VarType=ShV;DupType=.
ch09	27985033	SNP225434	T	G	.	PASS	END=27985033;ChrB=ch09;StartB=32184464;EndB=32184464;Parent=INV296;VarType=ShV;DupType=.
ch09	27985034	SNP225435	A	T	.	PASS	END=27985034;ChrB=ch09;StartB=32184463;EndB=32184463;Parent=INV296;VarType=ShV;DupType=.
ch09	27985042	SNP225436	A	G	.	PASS	END=27985042;ChrB=ch09;StartB=32184455;EndB=32184455;Parent=INV296;VarType=ShV;DupType=.
ch09	27985043	SNP225437	A	T	.	PASS	END=27985043;ChrB=ch09;StartB=32184454;EndB=32184454;Parent=INV296;VarType=ShV;DupType=.
ch09	27985044	SNP225438	G	A	.	PASS	END=27985044;ChrB=ch09;StartB=32184453;EndB=32184453;Parent=INV296;VarType=ShV;DupType=.
ch09	27985095	SNP225439	A	T	.	PASS	END=27985095;ChrB=ch09;StartB=32184402;EndB=32184402;Parent=INV296;VarType=ShV;DupType=.
ch09	27985161	SNP225440	A	C	.	PASS	END=27985161;ChrB=ch09;StartB=32184336;EndB=32184336;Parent=INV296;VarType=ShV;DupType=.
ch09	27985168	SNP225441	G	T	.	PASS	END=27985168;ChrB=ch09;StartB=32184329;EndB=32184329;Parent=INV296;VarType=ShV;DupType=.
ch09	27985174	INS225442	G	GT	.	PASS	END=27985174;ChrB=ch09;StartB=32184323;EndB=32184322;Parent=INV296;VarType=ShV;DupType=.
ch09	27985174	INS225443	G	GT	.	PASS	END=27985174;ChrB=ch09;StartB=32184322;EndB=32184321;Parent=INV296;VarType=ShV;DupType=.
ch09	27985174	INS225444	G	GT	.	PASS	END=27985174;ChrB=ch09;StartB=32184321;EndB=32184320;Parent=INV296;VarType=ShV;DupType=.
ch09	27985174	INS225445	G	GT	.	PASS	END=27985174;ChrB=ch09;StartB=32184320;EndB=32184319;Parent=INV296;VarType=ShV;DupType=.
ch09	27985185	SNP225446	T	G	.	PASS	END=27985185;ChrB=ch09;StartB=32184308;EndB=32184308;Parent=INV296;VarType=ShV;DupType=.
ch09	27985193	SNP225447	T	C	.	PASS	END=27985193;ChrB=ch09;StartB=32184300;EndB=32184300;Parent=INV296;VarType=ShV;DupType=.
ch09	27985194	SNP225448	C	T	.	PASS	END=27985194;ChrB=ch09;StartB=32184299;EndB=32184299;Parent=INV296;VarType=ShV;DupType=.
ch09	27985199	SNP225449	T	G	.	PASS	END=27985199;ChrB=ch09;StartB=32184294;EndB=32184294;Parent=INV296;VarType=ShV;DupType=.
ch09	27985200	SNP225450	G	T	.	PASS	END=27985200;ChrB=ch09;StartB=32184293;EndB=32184293;Parent=INV296;VarType=ShV;DupType=.
ch09	27985203	SNP225451	G	T	.	PASS	END=27985203;ChrB=ch09;StartB=32184290;EndB=32184290;Parent=INV296;VarType=ShV;DupType=.
ch09	27985213	SNP225452	C	T	.	PASS	END=27985213;ChrB=ch09;StartB=32184280;EndB=32184280;Parent=INV296;VarType=ShV;DupType=.
ch09	27985229	SNP225453	T	C	.	PASS	END=27985229;ChrB=ch09;StartB=32184264;EndB=32184264;Parent=INV296;VarType=ShV;DupType=.
ch09	27985253	SNP225454	G	T	.	PASS	END=27985253;ChrB=ch09;StartB=32184240;EndB=32184240;Parent=INV296;VarType=ShV;DupType=.
ch09	27985276	SNP225455	C	T	.	PASS	END=27985276;ChrB=ch09;StartB=32184217;EndB=32184217;Parent=INV296;VarType=ShV;DupType=.
ch09	27985303	INS225456	T	TG	.	PASS	END=27985303;ChrB=ch09;StartB=32184190;EndB=32184189;Parent=INV296;VarType=ShV;DupType=.
ch09	27985303	INS225457	T	TC	.	PASS	END=27985303;ChrB=ch09;StartB=32184189;EndB=32184188;Parent=INV296;VarType=ShV;DupType=.
ch09	27985337	SNP225458	A	C	.	PASS	END=27985337;ChrB=ch09;StartB=32184154;EndB=32184154;Parent=INV296;VarType=ShV;DupType=.
ch09	27985356	SNP225459	G	C	.	PASS	END=27985356;ChrB=ch09;StartB=32184135;EndB=32184135;Parent=INV296;VarType=ShV;DupType=.
ch09	27985383	SNP225460	T	C	.	PASS	END=27985383;ChrB=ch09;StartB=32184108;EndB=32184108;Parent=INV296;VarType=ShV;DupType=.
ch09	27985390	SNP225461	G	T	.	PASS	END=27985390;ChrB=ch09;StartB=32184101;EndB=32184101;Parent=INV296;VarType=ShV;DupType=.
ch09	27985394	SNP225462	T	A	.	PASS	END=27985394;ChrB=ch09;StartB=32184097;EndB=32184097;Parent=INV296;VarType=ShV;DupType=.
ch09	27985401	SNP225463	G	T	.	PASS	END=27985401;ChrB=ch09;StartB=32184090;EndB=32184090;Parent=INV296;VarType=ShV;DupType=.
ch09	27985405	SNP225464	T	C	.	PASS	END=27985405;ChrB=ch09;StartB=32184086;EndB=32184086;Parent=INV296;VarType=ShV;DupType=.
ch09	27985407	SNP225465	T	C	.	PASS	END=27985407;ChrB=ch09;StartB=32184084;EndB=32184084;Parent=INV296;VarType=ShV;DupType=.
ch09	27985408	SNP225466	C	T	.	PASS	END=27985408;ChrB=ch09;StartB=32184083;EndB=32184083;Parent=INV296;VarType=ShV;DupType=.
ch09	27985419	SNP225467	G	T	.	PASS	END=27985419;ChrB=ch09;StartB=32184072;EndB=32184072;Parent=INV296;VarType=ShV;DupType=.
ch09	27985477	SNP225468	T	C	.	PASS	END=27985477;ChrB=ch09;StartB=32184014;EndB=32184014;Parent=INV296;VarType=ShV;DupType=.
ch09	27985509	SNP225469	C	G	.	PASS	END=27985509;ChrB=ch09;StartB=32183982;EndB=32183982;Parent=INV296;VarType=ShV;DupType=.
ch09	27985510	SNP225470	G	A	.	PASS	END=27985510;ChrB=ch09;StartB=32183981;EndB=32183981;Parent=INV296;VarType=ShV;DupType=.
ch09	27985561	SNP225471	G	T	.	PASS	END=27985561;ChrB=ch09;StartB=32183930;EndB=32183930;Parent=INV296;VarType=ShV;DupType=.
ch09	27985614	SNP225472	C	T	.	PASS	END=27985614;ChrB=ch09;StartB=32183877;EndB=32183877;Parent=INV296;VarType=ShV;DupType=.
ch09	27985634	SNP225473	T	C	.	PASS	END=27985634;ChrB=ch09;StartB=32183857;EndB=32183857;Parent=INV296;VarType=ShV;DupType=.
ch09	27985654	SNP225474	A	C	.	PASS	END=27985654;ChrB=ch09;StartB=32183837;EndB=32183837;Parent=INV296;VarType=ShV;DupType=.
ch09	27985684	SNP225475	T	G	.	PASS	END=27985684;ChrB=ch09;StartB=32183807;EndB=32183807;Parent=INV296;VarType=ShV;DupType=.
ch09	27985692	SNP225476	G	A	.	PASS	END=27985692;ChrB=ch09;StartB=32183799;EndB=32183799;Parent=INV296;VarType=ShV;DupType=.
ch09	27985696	SNP225477	T	C	.	PASS	END=27985696;ChrB=ch09;StartB=32183795;EndB=32183795;Parent=INV296;VarType=ShV;DupType=.
ch09	27985700	SNP225478	G	A	.	PASS	END=27985700;ChrB=ch09;StartB=32183791;EndB=32183791;Parent=INV296;VarType=ShV;DupType=.
ch09	27985711	SNP225479	T	C	.	PASS	END=27985711;ChrB=ch09;StartB=32183780;EndB=32183780;Parent=INV296;VarType=ShV;DupType=.
ch09	27985713	SNP225480	G	A	.	PASS	END=27985713;ChrB=ch09;StartB=32183778;EndB=32183778;Parent=INV296;VarType=ShV;DupType=.
ch09	27985720	SNP225481	T	C	.	PASS	END=27985720;ChrB=ch09;StartB=32183771;EndB=32183771;Parent=INV296;VarType=ShV;DupType=.
ch09	27985721	SNP225482	A	G	.	PASS	END=27985721;ChrB=ch09;StartB=32183770;EndB=32183770;Parent=INV296;VarType=ShV;DupType=.
ch09	27985723	SNP225483	A	G	.	PASS	END=27985723;ChrB=ch09;StartB=32183768;EndB=32183768;Parent=INV296;VarType=ShV;DupType=.
ch09	27985728	SNP225484	C	G	.	PASS	END=27985728;ChrB=ch09;StartB=32183763;EndB=32183763;Parent=INV296;VarType=ShV;DupType=.
ch09	27985739	SNP225485	C	T	.	PASS	END=27985739;ChrB=ch09;StartB=32183752;EndB=32183752;Parent=INV296;VarType=ShV;DupType=.
ch09	27985759	SNP225486	C	T	.	PASS	END=27985759;ChrB=ch09;StartB=32183732;EndB=32183732;Parent=INV296;VarType=ShV;DupType=.
ch09	27985803	SNP225487	T	A	.	PASS	END=27985803;ChrB=ch09;StartB=32183688;EndB=32183688;Parent=INV296;VarType=ShV;DupType=.
ch09	27985820	SNP225488	C	G	.	PASS	END=27985820;ChrB=ch09;StartB=32183671;EndB=32183671;Parent=INV296;VarType=ShV;DupType=.
ch09	27985826	SNP225489	C	G	.	PASS	END=27985826;ChrB=ch09;StartB=32183665;EndB=32183665;Parent=INV296;VarType=ShV;DupType=.
ch09	27985850	SNP225490	G	T	.	PASS	END=27985850;ChrB=ch09;StartB=32183641;EndB=32183641;Parent=INV296;VarType=ShV;DupType=.
ch09	27985854	SNP225491	G	A	.	PASS	END=27985854;ChrB=ch09;StartB=32183637;EndB=32183637;Parent=INV296;VarType=ShV;DupType=.
ch09	27985930	INS225492	C	CT	.	PASS	END=27985930;ChrB=ch09;StartB=32183561;EndB=32183560;Parent=INV296;VarType=ShV;DupType=.
ch09	27985930	INS225493	C	CC	.	PASS	END=27985930;ChrB=ch09;StartB=32183560;EndB=32183559;Parent=INV296;VarType=ShV;DupType=.
ch09	27985930	INS225494	C	CT	.	PASS	END=27985930;ChrB=ch09;StartB=32183559;EndB=32183558;Parent=INV296;VarType=ShV;DupType=.
ch09	27985930	INS225495	C	CT	.	PASS	END=27985930;ChrB=ch09;StartB=32183558;EndB=32183557;Parent=INV296;VarType=ShV;DupType=.
ch09	27985930	INS225496	C	CT	.	PASS	END=27985930;ChrB=ch09;StartB=32183557;EndB=32183556;Parent=INV296;VarType=ShV;DupType=.
ch09	27985930	INS225497	C	CT	.	PASS	END=27985930;ChrB=ch09;StartB=32183556;EndB=32183555;Parent=INV296;VarType=ShV;DupType=.
ch09	27985930	INS225498	C	CT	.	PASS	END=27985930;ChrB=ch09;StartB=32183555;EndB=32183554;Parent=INV296;VarType=ShV;DupType=.
ch09	27985930	INS225499	C	CT	.	PASS	END=27985930;ChrB=ch09;StartB=32183554;EndB=32183553;Parent=INV296;VarType=ShV;DupType=.
ch09	27985930	INS225500	C	CT	.	PASS	END=27985930;ChrB=ch09;StartB=32183553;EndB=32183552;Parent=INV296;VarType=ShV;DupType=.
ch09	27985930	INS225501	C	CT	.	PASS	END=27985930;ChrB=ch09;StartB=32183552;EndB=32183551;Parent=INV296;VarType=ShV;DupType=.
ch09	27985930	INS225502	C	CT	.	PASS	END=27985930;ChrB=ch09;StartB=32183551;EndB=32183550;Parent=INV296;VarType=ShV;DupType=.
ch09	27985930	INS225503	C	CG	.	PASS	END=27985930;ChrB=ch09;StartB=32183550;EndB=32183549;Parent=INV296;VarType=ShV;DupType=.
ch09	27985982	SNP225504	C	G	.	PASS	END=27985982;ChrB=ch09;StartB=32183497;EndB=32183497;Parent=INV296;VarType=ShV;DupType=.
ch09	27986025	SNP225505	G	A	.	PASS	END=27986025;ChrB=ch09;StartB=32183454;EndB=32183454;Parent=INV296;VarType=ShV;DupType=.
ch09	27986044	SNP225506	A	G	.	PASS	END=27986044;ChrB=ch09;StartB=32183435;EndB=32183435;Parent=INV296;VarType=ShV;DupType=.
ch09	27986055	SNP225507	G	T	.	PASS	END=27986055;ChrB=ch09;StartB=32183424;EndB=32183424;Parent=INV296;VarType=ShV;DupType=.
ch09	27986092	SNP225508	G	A	.	PASS	END=27986092;ChrB=ch09;StartB=32183387;EndB=32183387;Parent=INV296;VarType=ShV;DupType=.
ch09	27986107	SNP225509	G	A	.	PASS	END=27986107;ChrB=ch09;StartB=32183372;EndB=32183372;Parent=INV296;VarType=ShV;DupType=.
ch09	27986163	SNP225510	A	T	.	PASS	END=27986163;ChrB=ch09;StartB=32183316;EndB=32183316;Parent=INV296;VarType=ShV;DupType=.
ch09	27986199	SNP225511	T	G	.	PASS	END=27986199;ChrB=ch09;StartB=32183280;EndB=32183280;Parent=INV296;VarType=ShV;DupType=.
ch09	27986227	SNP225512	A	G	.	PASS	END=27986227;ChrB=ch09;StartB=32183252;EndB=32183252;Parent=INV296;VarType=ShV;DupType=.
ch09	27986236	SNP225513	C	T	.	PASS	END=27986236;ChrB=ch09;StartB=32183243;EndB=32183243;Parent=INV296;VarType=ShV;DupType=.
ch09	27986249	SNP225514	T	G	.	PASS	END=27986249;ChrB=ch09;StartB=32183230;EndB=32183230;Parent=INV296;VarType=ShV;DupType=.
ch09	27986274	SNP225515	A	G	.	PASS	END=27986274;ChrB=ch09;StartB=32183205;EndB=32183205;Parent=INV296;VarType=ShV;DupType=.
ch09	27986282	SNP225516	C	T	.	PASS	END=27986282;ChrB=ch09;StartB=32183197;EndB=32183197;Parent=INV296;VarType=ShV;DupType=.
ch09	27986302	SNP225517	T	A	.	PASS	END=27986302;ChrB=ch09;StartB=32183177;EndB=32183177;Parent=INV296;VarType=ShV;DupType=.
ch09	27986324	SNP225518	T	C	.	PASS	END=27986324;ChrB=ch09;StartB=32183155;EndB=32183155;Parent=INV296;VarType=ShV;DupType=.
ch09	27986332	SNP225519	A	G	.	PASS	END=27986332;ChrB=ch09;StartB=32183147;EndB=32183147;Parent=INV296;VarType=ShV;DupType=.
ch09	27986346	SNP225520	G	C	.	PASS	END=27986346;ChrB=ch09;StartB=32183133;EndB=32183133;Parent=INV296;VarType=ShV;DupType=.
ch09	27986364	SNP225521	A	G	.	PASS	END=27986364;ChrB=ch09;StartB=32183115;EndB=32183115;Parent=INV296;VarType=ShV;DupType=.
ch09	27986368	SNP225522	T	A	.	PASS	END=27986368;ChrB=ch09;StartB=32183111;EndB=32183111;Parent=INV296;VarType=ShV;DupType=.
ch09	27986381	SNP225523	G	C	.	PASS	END=27986381;ChrB=ch09;StartB=32183098;EndB=32183098;Parent=INV296;VarType=ShV;DupType=.
ch09	27986383	SNP225524	A	T	.	PASS	END=27986383;ChrB=ch09;StartB=32183096;EndB=32183096;Parent=INV296;VarType=ShV;DupType=.
ch09	27986402	SNP225525	A	T	.	PASS	END=27986402;ChrB=ch09;StartB=32183077;EndB=32183077;Parent=INV296;VarType=ShV;DupType=.
ch09	27986417	SNP225526	G	A	.	PASS	END=27986417;ChrB=ch09;StartB=32183062;EndB=32183062;Parent=INV296;VarType=ShV;DupType=.
ch09	27986424	SNP225527	G	C	.	PASS	END=27986424;ChrB=ch09;StartB=32183055;EndB=32183055;Parent=INV296;VarType=ShV;DupType=.
ch09	27986429	SNP225528	A	G	.	PASS	END=27986429;ChrB=ch09;StartB=32183050;EndB=32183050;Parent=INV296;VarType=ShV;DupType=.
ch09	27986458	SNP225529	A	C	.	PASS	END=27986458;ChrB=ch09;StartB=32183021;EndB=32183021;Parent=INV296;VarType=ShV;DupType=.
ch09	27986461	DEL225530	GTC	G	.	PASS	END=27986463;ChrB=ch09;StartB=32183019;EndB=32183019;Parent=INV296;VarType=ShV;DupType=.
ch09	27986467	SNP225531	T	C	.	PASS	END=27986467;ChrB=ch09;StartB=32183014;EndB=32183014;Parent=INV296;VarType=ShV;DupType=.
ch09	27986485	SNP225532	T	C	.	PASS	END=27986485;ChrB=ch09;StartB=32182996;EndB=32182996;Parent=INV296;VarType=ShV;DupType=.
ch09	27986511	SNP225533	T	C	.	PASS	END=27986511;ChrB=ch09;StartB=32182970;EndB=32182970;Parent=INV296;VarType=ShV;DupType=.
ch09	27986526	SNP225534	C	G	.	PASS	END=27986526;ChrB=ch09;StartB=32182955;EndB=32182955;Parent=INV296;VarType=ShV;DupType=.
ch09	27986571	SNP225535	A	G	.	PASS	END=27986571;ChrB=ch09;StartB=32182910;EndB=32182910;Parent=INV296;VarType=ShV;DupType=.
ch09	27986635	SNP225536	T	C	.	PASS	END=27986635;ChrB=ch09;StartB=32182846;EndB=32182846;Parent=INV296;VarType=ShV;DupType=.
ch09	27986648	SNP225537	G	A	.	PASS	END=27986648;ChrB=ch09;StartB=32182833;EndB=32182833;Parent=INV296;VarType=ShV;DupType=.
ch09	27986674	SNP225538	G	A	.	PASS	END=27986674;ChrB=ch09;StartB=32182807;EndB=32182807;Parent=INV296;VarType=ShV;DupType=.
ch09	27986685	SNP225539	T	C	.	PASS	END=27986685;ChrB=ch09;StartB=32182796;EndB=32182796;Parent=INV296;VarType=ShV;DupType=.
ch09	27986729	SNP225540	G	A	.	PASS	END=27986729;ChrB=ch09;StartB=32182752;EndB=32182752;Parent=INV296;VarType=ShV;DupType=.
ch09	27986730	SNP225541	A	T	.	PASS	END=27986730;ChrB=ch09;StartB=32182751;EndB=32182751;Parent=INV296;VarType=ShV;DupType=.
ch09	27986734	SNP225542	G	T	.	PASS	END=27986734;ChrB=ch09;StartB=32182747;EndB=32182747;Parent=INV296;VarType=ShV;DupType=.
ch09	27986782	DEL225543	TGA	T	.	PASS	END=27986784;ChrB=ch09;StartB=32182700;EndB=32182700;Parent=INV296;VarType=ShV;DupType=.
ch09	27986798	SNP225544	G	T	.	PASS	END=27986798;ChrB=ch09;StartB=32182685;EndB=32182685;Parent=INV296;VarType=ShV;DupType=.
ch09	27986871	SNP225545	C	T	.	PASS	END=27986871;ChrB=ch09;StartB=32182612;EndB=32182612;Parent=INV296;VarType=ShV;DupType=.
ch09	27986902	SNP225546	G	T	.	PASS	END=27986902;ChrB=ch09;StartB=32182581;EndB=32182581;Parent=INV296;VarType=ShV;DupType=.
ch09	27986917	INS225547	C	CT	.	PASS	END=27986917;ChrB=ch09;StartB=32182566;EndB=32182565;Parent=INV296;VarType=ShV;DupType=.
ch09	27986946	SNP225548	G	T	.	PASS	END=27986946;ChrB=ch09;StartB=32182536;EndB=32182536;Parent=INV296;VarType=ShV;DupType=.
ch09	27986973	SNP225549	G	T	.	PASS	END=27986973;ChrB=ch09;StartB=32182509;EndB=32182509;Parent=INV296;VarType=ShV;DupType=.
ch09	27986984	SNP225550	A	G	.	PASS	END=27986984;ChrB=ch09;StartB=32182498;EndB=32182498;Parent=INV296;VarType=ShV;DupType=.
ch09	27987012	INS225551	A	AT	.	PASS	END=27987012;ChrB=ch09;StartB=32182470;EndB=32182469;Parent=INV296;VarType=ShV;DupType=.
ch09	27987012	INS225552	A	AT	.	PASS	END=27987012;ChrB=ch09;StartB=32182469;EndB=32182468;Parent=INV296;VarType=ShV;DupType=.
ch09	27987012	INS225553	A	AG	.	PASS	END=27987012;ChrB=ch09;StartB=32182468;EndB=32182467;Parent=INV296;VarType=ShV;DupType=.
ch09	27987012	INS225554	A	AT	.	PASS	END=27987012;ChrB=ch09;StartB=32182467;EndB=32182466;Parent=INV296;VarType=ShV;DupType=.
ch09	27987012	INS225555	A	AA	.	PASS	END=27987012;ChrB=ch09;StartB=32182466;EndB=32182465;Parent=INV296;VarType=ShV;DupType=.
ch09	27987012	INS225556	A	AA	.	PASS	END=27987012;ChrB=ch09;StartB=32182465;EndB=32182464;Parent=INV296;VarType=ShV;DupType=.
ch09	27987012	INS225557	A	AA	.	PASS	END=27987012;ChrB=ch09;StartB=32182464;EndB=32182463;Parent=INV296;VarType=ShV;DupType=.
ch09	27987012	INS225558	A	AT	.	PASS	END=27987012;ChrB=ch09;StartB=32182463;EndB=32182462;Parent=INV296;VarType=ShV;DupType=.
ch09	27987012	INS225559	A	AC	.	PASS	END=27987012;ChrB=ch09;StartB=32182462;EndB=32182461;Parent=INV296;VarType=ShV;DupType=.
ch09	27987012	INS225560	A	AA	.	PASS	END=27987012;ChrB=ch09;StartB=32182461;EndB=32182460;Parent=INV296;VarType=ShV;DupType=.
ch09	27987012	INS225561	A	AC	.	PASS	END=27987012;ChrB=ch09;StartB=32182460;EndB=32182459;Parent=INV296;VarType=ShV;DupType=.
ch09	27987012	INS225562	A	AT	.	PASS	END=27987012;ChrB=ch09;StartB=32182459;EndB=32182458;Parent=INV296;VarType=ShV;DupType=.
ch09	27987012	INS225563	A	AC	.	PASS	END=27987012;ChrB=ch09;StartB=32182458;EndB=32182457;Parent=INV296;VarType=ShV;DupType=.
ch09	27987047	SNP225564	G	T	.	PASS	END=27987047;ChrB=ch09;StartB=32182422;EndB=32182422;Parent=INV296;VarType=ShV;DupType=.
ch09	27987051	INS225565	G	GT	.	PASS	END=27987051;ChrB=ch09;StartB=32182418;EndB=32182417;Parent=INV296;VarType=ShV;DupType=.
ch09	27987085	SNP225566	T	G	.	PASS	END=27987085;ChrB=ch09;StartB=32182383;EndB=32182383;Parent=INV296;VarType=ShV;DupType=.
ch09	27987121	SNP225567	T	A	.	PASS	END=27987121;ChrB=ch09;StartB=32182347;EndB=32182347;Parent=INV296;VarType=ShV;DupType=.
ch09	27987147	SNP225568	A	C	.	PASS	END=27987147;ChrB=ch09;StartB=32182321;EndB=32182321;Parent=INV296;VarType=ShV;DupType=.
ch09	27987150	SNP225569	A	C	.	PASS	END=27987150;ChrB=ch09;StartB=32182318;EndB=32182318;Parent=INV296;VarType=ShV;DupType=.
ch09	27987183	SNP225570	C	T	.	PASS	END=27987183;ChrB=ch09;StartB=32182285;EndB=32182285;Parent=INV296;VarType=ShV;DupType=.
ch09	27987187	SNP225571	G	A	.	PASS	END=27987187;ChrB=ch09;StartB=32182281;EndB=32182281;Parent=INV296;VarType=ShV;DupType=.
ch09	27987204	SNP225572	T	G	.	PASS	END=27987204;ChrB=ch09;StartB=32182264;EndB=32182264;Parent=INV296;VarType=ShV;DupType=.
ch09	27987216	SNP225573	T	G	.	PASS	END=27987216;ChrB=ch09;StartB=32182252;EndB=32182252;Parent=INV296;VarType=ShV;DupType=.
ch09	27987240	SNP225574	C	T	.	PASS	END=27987240;ChrB=ch09;StartB=32182228;EndB=32182228;Parent=INV296;VarType=ShV;DupType=.
ch09	27987257	DEL225575	AT	A	.	PASS	END=27987258;ChrB=ch09;StartB=32182212;EndB=32182212;Parent=INV296;VarType=ShV;DupType=.
ch09	27987314	SNP225576	T	A	.	PASS	END=27987314;ChrB=ch09;StartB=32182155;EndB=32182155;Parent=INV296;VarType=ShV;DupType=.
ch09	27987315	SNP225577	T	A	.	PASS	END=27987315;ChrB=ch09;StartB=32182154;EndB=32182154;Parent=INV296;VarType=ShV;DupType=.
ch09	27987319	SNP225578	C	T	.	PASS	END=27987319;ChrB=ch09;StartB=32182150;EndB=32182150;Parent=INV296;VarType=ShV;DupType=.
ch09	27987321	SNP225579	T	G	.	PASS	END=27987321;ChrB=ch09;StartB=32182148;EndB=32182148;Parent=INV296;VarType=ShV;DupType=.
ch09	27987323	SNP225580	T	C	.	PASS	END=27987323;ChrB=ch09;StartB=32182146;EndB=32182146;Parent=INV296;VarType=ShV;DupType=.
ch09	27987326	SNP225581	G	A	.	PASS	END=27987326;ChrB=ch09;StartB=32182143;EndB=32182143;Parent=INV296;VarType=ShV;DupType=.
ch09	27987336	SNP225582	T	A	.	PASS	END=27987336;ChrB=ch09;StartB=32182133;EndB=32182133;Parent=INV296;VarType=ShV;DupType=.
ch09	27987344	SNP225583	A	G	.	PASS	END=27987344;ChrB=ch09;StartB=32182125;EndB=32182125;Parent=INV296;VarType=ShV;DupType=.
ch09	27987372	SNP225584	T	C	.	PASS	END=27987372;ChrB=ch09;StartB=32182097;EndB=32182097;Parent=INV296;VarType=ShV;DupType=.
ch09	27987381	SNP225585	A	C	.	PASS	END=27987381;ChrB=ch09;StartB=32182088;EndB=32182088;Parent=INV296;VarType=ShV;DupType=.
ch09	27987387	SNP225586	G	C	.	PASS	END=27987387;ChrB=ch09;StartB=32182082;EndB=32182082;Parent=INV296;VarType=ShV;DupType=.
ch09	27987420	SNP225587	G	C	.	PASS	END=27987420;ChrB=ch09;StartB=32182049;EndB=32182049;Parent=INV296;VarType=ShV;DupType=.
ch09	27987476	SNP225588	C	T	.	PASS	END=27987476;ChrB=ch09;StartB=32181993;EndB=32181993;Parent=INV296;VarType=ShV;DupType=.
ch09	27987502	SNP225589	A	C	.	PASS	END=27987502;ChrB=ch09;StartB=32181967;EndB=32181967;Parent=INV296;VarType=ShV;DupType=.
ch09	27987523	SNP225590	C	A	.	PASS	END=27987523;ChrB=ch09;StartB=32181946;EndB=32181946;Parent=INV296;VarType=ShV;DupType=.
ch09	27987538	SNP225591	C	T	.	PASS	END=27987538;ChrB=ch09;StartB=32181931;EndB=32181931;Parent=INV296;VarType=ShV;DupType=.
ch09	27987541	DEL225592	GAA	G	.	PASS	END=27987543;ChrB=ch09;StartB=32181929;EndB=32181929;Parent=INV296;VarType=ShV;DupType=.
ch09	27987548	SNP225593	G	C	.	PASS	END=27987548;ChrB=ch09;StartB=32181923;EndB=32181923;Parent=INV296;VarType=ShV;DupType=.
ch09	27987550	SNP225594	G	C	.	PASS	END=27987550;ChrB=ch09;StartB=32181921;EndB=32181921;Parent=INV296;VarType=ShV;DupType=.
ch09	27987588	SNP225595	G	A	.	PASS	END=27987588;ChrB=ch09;StartB=32181883;EndB=32181883;Parent=INV296;VarType=ShV;DupType=.
ch09	27987642	SNP225596	T	A	.	PASS	END=27987642;ChrB=ch09;StartB=32181829;EndB=32181829;Parent=INV296;VarType=ShV;DupType=.
ch09	27987643	SNP225597	G	T	.	PASS	END=27987643;ChrB=ch09;StartB=32181828;EndB=32181828;Parent=INV296;VarType=ShV;DupType=.
ch09	27987666	SNP225598	A	C	.	PASS	END=27987666;ChrB=ch09;StartB=32181805;EndB=32181805;Parent=INV296;VarType=ShV;DupType=.
ch09	27987673	SNP225599	A	G	.	PASS	END=27987673;ChrB=ch09;StartB=32181798;EndB=32181798;Parent=INV296;VarType=ShV;DupType=.
ch09	27987696	SNP225600	A	G	.	PASS	END=27987696;ChrB=ch09;StartB=32181775;EndB=32181775;Parent=INV296;VarType=ShV;DupType=.
ch09	27987716	SNP225601	T	A	.	PASS	END=27987716;ChrB=ch09;StartB=32181755;EndB=32181755;Parent=INV296;VarType=ShV;DupType=.
ch09	27987721	SNP225602	A	G	.	PASS	END=27987721;ChrB=ch09;StartB=32181750;EndB=32181750;Parent=INV296;VarType=ShV;DupType=.
ch09	27987745	SNP225603	C	T	.	PASS	END=27987745;ChrB=ch09;StartB=32181726;EndB=32181726;Parent=INV296;VarType=ShV;DupType=.
ch09	27987764	INS225604	C	CT	.	PASS	END=27987764;ChrB=ch09;StartB=32181707;EndB=32181706;Parent=INV296;VarType=ShV;DupType=.
ch09	27987764	INS225605	C	CC	.	PASS	END=27987764;ChrB=ch09;StartB=32181706;EndB=32181705;Parent=INV296;VarType=ShV;DupType=.
ch09	27987764	INS225606	C	CT	.	PASS	END=27987764;ChrB=ch09;StartB=32181705;EndB=32181704;Parent=INV296;VarType=ShV;DupType=.
ch09	27987793	SNP225607	C	T	.	PASS	END=27987793;ChrB=ch09;StartB=32181675;EndB=32181675;Parent=INV296;VarType=ShV;DupType=.
ch09	27987849	SNP225608	C	T	.	PASS	END=27987849;ChrB=ch09;StartB=32181619;EndB=32181619;Parent=INV296;VarType=ShV;DupType=.
ch09	27987853	SNP225609	A	G	.	PASS	END=27987853;ChrB=ch09;StartB=32181615;EndB=32181615;Parent=INV296;VarType=ShV;DupType=.
ch09	27987858	SNP225610	G	C	.	PASS	END=27987858;ChrB=ch09;StartB=32181610;EndB=32181610;Parent=INV296;VarType=ShV;DupType=.
ch09	27987900	SNP225611	C	G	.	PASS	END=27987900;ChrB=ch09;StartB=32181568;EndB=32181568;Parent=INV296;VarType=ShV;DupType=.
ch09	27988000	SNP225612	A	G	.	PASS	END=27988000;ChrB=ch09;StartB=32181468;EndB=32181468;Parent=INV296;VarType=ShV;DupType=.
ch09	27988016	SNP225613	G	T	.	PASS	END=27988016;ChrB=ch09;StartB=32181452;EndB=32181452;Parent=INV296;VarType=ShV;DupType=.
ch09	27988062	SNP225614	T	G	.	PASS	END=27988062;ChrB=ch09;StartB=32181406;EndB=32181406;Parent=INV296;VarType=ShV;DupType=.
ch09	27988090	HDR953	N	<HDR>	.	PASS	END=28004999;ChrB=ch09;StartB=32181378;EndB=32140198;Parent=INV296;VarType=ShV;DupType=.
ch09	28005000	INVAL1709	N	<INVAL>	.	PASS	END=28007122;ChrB=ch09;StartB=32140197;EndB=32138076;Parent=INV296;VarType=.;DupType=.
ch09	28005059	SNP225615	T	C	.	PASS	END=28005059;ChrB=ch09;StartB=32140138;EndB=32140138;Parent=INV296;VarType=ShV;DupType=.
ch09	28005074	SNP225616	A	T	.	PASS	END=28005074;ChrB=ch09;StartB=32140123;EndB=32140123;Parent=INV296;VarType=ShV;DupType=.
ch09	28005079	SNP225617	T	C	.	PASS	END=28005079;ChrB=ch09;StartB=32140118;EndB=32140118;Parent=INV296;VarType=ShV;DupType=.
ch09	28005099	SNP225618	A	C	.	PASS	END=28005099;ChrB=ch09;StartB=32140098;EndB=32140098;Parent=INV296;VarType=ShV;DupType=.
ch09	28005127	SNP225619	T	C	.	PASS	END=28005127;ChrB=ch09;StartB=32140070;EndB=32140070;Parent=INV296;VarType=ShV;DupType=.
ch09	28005146	SNP225620	T	C	.	PASS	END=28005146;ChrB=ch09;StartB=32140051;EndB=32140051;Parent=INV296;VarType=ShV;DupType=.
ch09	28005201	SNP225621	T	C	.	PASS	END=28005201;ChrB=ch09;StartB=32139996;EndB=32139996;Parent=INV296;VarType=ShV;DupType=.
ch09	28005225	SNP225622	A	T	.	PASS	END=28005225;ChrB=ch09;StartB=32139972;EndB=32139972;Parent=INV296;VarType=ShV;DupType=.
ch09	28005240	SNP225623	C	A	.	PASS	END=28005240;ChrB=ch09;StartB=32139957;EndB=32139957;Parent=INV296;VarType=ShV;DupType=.
ch09	28005247	SNP225624	A	T	.	PASS	END=28005247;ChrB=ch09;StartB=32139950;EndB=32139950;Parent=INV296;VarType=ShV;DupType=.
ch09	28005287	SNP225625	T	C	.	PASS	END=28005287;ChrB=ch09;StartB=32139910;EndB=32139910;Parent=INV296;VarType=ShV;DupType=.
ch09	28005320	SNP225626	A	G	.	PASS	END=28005320;ChrB=ch09;StartB=32139877;EndB=32139877;Parent=INV296;VarType=ShV;DupType=.
ch09	28005347	SNP225627	A	G	.	PASS	END=28005347;ChrB=ch09;StartB=32139850;EndB=32139850;Parent=INV296;VarType=ShV;DupType=.
ch09	28005427	SNP225628	A	T	.	PASS	END=28005427;ChrB=ch09;StartB=32139770;EndB=32139770;Parent=INV296;VarType=ShV;DupType=.
ch09	28005432	SNP225629	G	C	.	PASS	END=28005432;ChrB=ch09;StartB=32139765;EndB=32139765;Parent=INV296;VarType=ShV;DupType=.
ch09	28005453	SNP225630	C	T	.	PASS	END=28005453;ChrB=ch09;StartB=32139744;EndB=32139744;Parent=INV296;VarType=ShV;DupType=.
ch09	28005491	SNP225631	T	C	.	PASS	END=28005491;ChrB=ch09;StartB=32139706;EndB=32139706;Parent=INV296;VarType=ShV;DupType=.
ch09	28005492	SNP225632	A	G	.	PASS	END=28005492;ChrB=ch09;StartB=32139705;EndB=32139705;Parent=INV296;VarType=ShV;DupType=.
ch09	28005534	SNP225633	C	T	.	PASS	END=28005534;ChrB=ch09;StartB=32139663;EndB=32139663;Parent=INV296;VarType=ShV;DupType=.
ch09	28005554	SNP225634	C	T	.	PASS	END=28005554;ChrB=ch09;StartB=32139643;EndB=32139643;Parent=INV296;VarType=ShV;DupType=.
ch09	28005588	SNP225635	C	T	.	PASS	END=28005588;ChrB=ch09;StartB=32139609;EndB=32139609;Parent=INV296;VarType=ShV;DupType=.
ch09	28005590	SNP225636	A	G	.	PASS	END=28005590;ChrB=ch09;StartB=32139607;EndB=32139607;Parent=INV296;VarType=ShV;DupType=.
ch09	28005633	SNP225637	A	G	.	PASS	END=28005633;ChrB=ch09;StartB=32139564;EndB=32139564;Parent=INV296;VarType=ShV;DupType=.
ch09	28005693	SNP225638	C	T	.	PASS	END=28005693;ChrB=ch09;StartB=32139504;EndB=32139504;Parent=INV296;VarType=ShV;DupType=.
ch09	28005721	SNP225639	A	T	.	PASS	END=28005721;ChrB=ch09;StartB=32139476;EndB=32139476;Parent=INV296;VarType=ShV;DupType=.
ch09	28005738	SNP225640	C	T	.	PASS	END=28005738;ChrB=ch09;StartB=32139459;EndB=32139459;Parent=INV296;VarType=ShV;DupType=.
ch09	28005743	SNP225641	C	T	.	PASS	END=28005743;ChrB=ch09;StartB=32139454;EndB=32139454;Parent=INV296;VarType=ShV;DupType=.
ch09	28005781	SNP225642	T	A	.	PASS	END=28005781;ChrB=ch09;StartB=32139416;EndB=32139416;Parent=INV296;VarType=ShV;DupType=.
ch09	28005838	SNP225643	T	C	.	PASS	END=28005838;ChrB=ch09;StartB=32139359;EndB=32139359;Parent=INV296;VarType=ShV;DupType=.
ch09	28005848	SNP225644	T	C	.	PASS	END=28005848;ChrB=ch09;StartB=32139349;EndB=32139349;Parent=INV296;VarType=ShV;DupType=.
ch09	28005874	SNP225645	C	A	.	PASS	END=28005874;ChrB=ch09;StartB=32139323;EndB=32139323;Parent=INV296;VarType=ShV;DupType=.
ch09	28005886	SNP225646	T	A	.	PASS	END=28005886;ChrB=ch09;StartB=32139311;EndB=32139311;Parent=INV296;VarType=ShV;DupType=.
ch09	28005891	SNP225647	C	A	.	PASS	END=28005891;ChrB=ch09;StartB=32139306;EndB=32139306;Parent=INV296;VarType=ShV;DupType=.
ch09	28005902	SNP225648	A	G	.	PASS	END=28005902;ChrB=ch09;StartB=32139295;EndB=32139295;Parent=INV296;VarType=ShV;DupType=.
ch09	28005918	DEL225649	TG	T	.	PASS	END=28005919;ChrB=ch09;StartB=32139280;EndB=32139280;Parent=INV296;VarType=ShV;DupType=.
ch09	28005959	SNP225650	T	A	.	PASS	END=28005959;ChrB=ch09;StartB=32139239;EndB=32139239;Parent=INV296;VarType=ShV;DupType=.
ch09	28005966	SNP225651	C	T	.	PASS	END=28005966;ChrB=ch09;StartB=32139232;EndB=32139232;Parent=INV296;VarType=ShV;DupType=.
ch09	28005974	SNP225652	T	G	.	PASS	END=28005974;ChrB=ch09;StartB=32139224;EndB=32139224;Parent=INV296;VarType=ShV;DupType=.
ch09	28005984	SNP225653	A	G	.	PASS	END=28005984;ChrB=ch09;StartB=32139214;EndB=32139214;Parent=INV296;VarType=ShV;DupType=.
ch09	28006042	SNP225654	C	G	.	PASS	END=28006042;ChrB=ch09;StartB=32139156;EndB=32139156;Parent=INV296;VarType=ShV;DupType=.
ch09	28006050	SNP225655	A	T	.	PASS	END=28006050;ChrB=ch09;StartB=32139148;EndB=32139148;Parent=INV296;VarType=ShV;DupType=.
ch09	28006082	SNP225656	C	T	.	PASS	END=28006082;ChrB=ch09;StartB=32139116;EndB=32139116;Parent=INV296;VarType=ShV;DupType=.
ch09	28006110	SNP225657	T	C	.	PASS	END=28006110;ChrB=ch09;StartB=32139088;EndB=32139088;Parent=INV296;VarType=ShV;DupType=.
ch09	28006143	SNP225658	T	A	.	PASS	END=28006143;ChrB=ch09;StartB=32139055;EndB=32139055;Parent=INV296;VarType=ShV;DupType=.
ch09	28006186	SNP225659	G	C	.	PASS	END=28006186;ChrB=ch09;StartB=32139012;EndB=32139012;Parent=INV296;VarType=ShV;DupType=.
ch09	28006190	SNP225660	G	A	.	PASS	END=28006190;ChrB=ch09;StartB=32139008;EndB=32139008;Parent=INV296;VarType=ShV;DupType=.
ch09	28006195	SNP225661	G	A	.	PASS	END=28006195;ChrB=ch09;StartB=32139003;EndB=32139003;Parent=INV296;VarType=ShV;DupType=.
ch09	28006245	SNP225662	A	G	.	PASS	END=28006245;ChrB=ch09;StartB=32138953;EndB=32138953;Parent=INV296;VarType=ShV;DupType=.
ch09	28006256	SNP225663	G	T	.	PASS	END=28006256;ChrB=ch09;StartB=32138942;EndB=32138942;Parent=INV296;VarType=ShV;DupType=.
ch09	28006259	SNP225664	T	A	.	PASS	END=28006259;ChrB=ch09;StartB=32138939;EndB=32138939;Parent=INV296;VarType=ShV;DupType=.
ch09	28006286	SNP225665	A	T	.	PASS	END=28006286;ChrB=ch09;StartB=32138912;EndB=32138912;Parent=INV296;VarType=ShV;DupType=.
ch09	28006287	SNP225666	A	G	.	PASS	END=28006287;ChrB=ch09;StartB=32138911;EndB=32138911;Parent=INV296;VarType=ShV;DupType=.
ch09	28006288	SNP225667	C	T	.	PASS	END=28006288;ChrB=ch09;StartB=32138910;EndB=32138910;Parent=INV296;VarType=ShV;DupType=.
ch09	28006292	SNP225668	T	C	.	PASS	END=28006292;ChrB=ch09;StartB=32138906;EndB=32138906;Parent=INV296;VarType=ShV;DupType=.
ch09	28006298	SNP225669	G	A	.	PASS	END=28006298;ChrB=ch09;StartB=32138900;EndB=32138900;Parent=INV296;VarType=ShV;DupType=.
ch09	28006313	SNP225670	G	T	.	PASS	END=28006313;ChrB=ch09;StartB=32138885;EndB=32138885;Parent=INV296;VarType=ShV;DupType=.
ch09	28006333	SNP225671	A	G	.	PASS	END=28006333;ChrB=ch09;StartB=32138865;EndB=32138865;Parent=INV296;VarType=ShV;DupType=.
ch09	28006334	SNP225672	A	C	.	PASS	END=28006334;ChrB=ch09;StartB=32138864;EndB=32138864;Parent=INV296;VarType=ShV;DupType=.
ch09	28006357	SNP225673	C	A	.	PASS	END=28006357;ChrB=ch09;StartB=32138841;EndB=32138841;Parent=INV296;VarType=ShV;DupType=.
ch09	28006415	SNP225674	G	A	.	PASS	END=28006415;ChrB=ch09;StartB=32138783;EndB=32138783;Parent=INV296;VarType=ShV;DupType=.
ch09	28006436	SNP225675	A	G	.	PASS	END=28006436;ChrB=ch09;StartB=32138762;EndB=32138762;Parent=INV296;VarType=ShV;DupType=.
ch09	28006479	SNP225676	C	G	.	PASS	END=28006479;ChrB=ch09;StartB=32138719;EndB=32138719;Parent=INV296;VarType=ShV;DupType=.
ch09	28006480	SNP225677	A	C	.	PASS	END=28006480;ChrB=ch09;StartB=32138718;EndB=32138718;Parent=INV296;VarType=ShV;DupType=.
ch09	28006487	SNP225678	G	A	.	PASS	END=28006487;ChrB=ch09;StartB=32138711;EndB=32138711;Parent=INV296;VarType=ShV;DupType=.
ch09	28006492	SNP225679	A	G	.	PASS	END=28006492;ChrB=ch09;StartB=32138706;EndB=32138706;Parent=INV296;VarType=ShV;DupType=.
ch09	28006500	SNP225680	A	G	.	PASS	END=28006500;ChrB=ch09;StartB=32138698;EndB=32138698;Parent=INV296;VarType=ShV;DupType=.
ch09	28006501	SNP225681	C	T	.	PASS	END=28006501;ChrB=ch09;StartB=32138697;EndB=32138697;Parent=INV296;VarType=ShV;DupType=.
ch09	28006514	SNP225682	T	A	.	PASS	END=28006514;ChrB=ch09;StartB=32138684;EndB=32138684;Parent=INV296;VarType=ShV;DupType=.
ch09	28006555	SNP225683	G	C	.	PASS	END=28006555;ChrB=ch09;StartB=32138643;EndB=32138643;Parent=INV296;VarType=ShV;DupType=.
ch09	28006556	SNP225684	G	A	.	PASS	END=28006556;ChrB=ch09;StartB=32138642;EndB=32138642;Parent=INV296;VarType=ShV;DupType=.
ch09	28006595	SNP225685	T	G	.	PASS	END=28006595;ChrB=ch09;StartB=32138603;EndB=32138603;Parent=INV296;VarType=ShV;DupType=.
ch09	28006610	SNP225686	C	A	.	PASS	END=28006610;ChrB=ch09;StartB=32138588;EndB=32138588;Parent=INV296;VarType=ShV;DupType=.
ch09	28006617	SNP225687	C	A	.	PASS	END=28006617;ChrB=ch09;StartB=32138581;EndB=32138581;Parent=INV296;VarType=ShV;DupType=.
ch09	28006648	SNP225688	A	G	.	PASS	END=28006648;ChrB=ch09;StartB=32138550;EndB=32138550;Parent=INV296;VarType=ShV;DupType=.
ch09	28006649	SNP225689	G	A	.	PASS	END=28006649;ChrB=ch09;StartB=32138549;EndB=32138549;Parent=INV296;VarType=ShV;DupType=.
ch09	28006654	SNP225690	A	G	.	PASS	END=28006654;ChrB=ch09;StartB=32138544;EndB=32138544;Parent=INV296;VarType=ShV;DupType=.
ch09	28006662	SNP225691	T	C	.	PASS	END=28006662;ChrB=ch09;StartB=32138536;EndB=32138536;Parent=INV296;VarType=ShV;DupType=.
ch09	28006682	SNP225692	T	A	.	PASS	END=28006682;ChrB=ch09;StartB=32138516;EndB=32138516;Parent=INV296;VarType=ShV;DupType=.
ch09	28006691	SNP225693	T	C	.	PASS	END=28006691;ChrB=ch09;StartB=32138507;EndB=32138507;Parent=INV296;VarType=ShV;DupType=.
ch09	28006699	SNP225694	A	G	.	PASS	END=28006699;ChrB=ch09;StartB=32138499;EndB=32138499;Parent=INV296;VarType=ShV;DupType=.
ch09	28006701	SNP225695	A	G	.	PASS	END=28006701;ChrB=ch09;StartB=32138497;EndB=32138497;Parent=INV296;VarType=ShV;DupType=.
ch09	28006702	SNP225696	T	G	.	PASS	END=28006702;ChrB=ch09;StartB=32138496;EndB=32138496;Parent=INV296;VarType=ShV;DupType=.
ch09	28006746	SNP225697	C	T	.	PASS	END=28006746;ChrB=ch09;StartB=32138452;EndB=32138452;Parent=INV296;VarType=ShV;DupType=.
ch09	28006770	SNP225698	A	G	.	PASS	END=28006770;ChrB=ch09;StartB=32138428;EndB=32138428;Parent=INV296;VarType=ShV;DupType=.
ch09	28006795	SNP225699	A	C	.	PASS	END=28006795;ChrB=ch09;StartB=32138403;EndB=32138403;Parent=INV296;VarType=ShV;DupType=.
ch09	28006827	SNP225700	A	C	.	PASS	END=28006827;ChrB=ch09;StartB=32138371;EndB=32138371;Parent=INV296;VarType=ShV;DupType=.
ch09	28006839	SNP225701	C	A	.	PASS	END=28006839;ChrB=ch09;StartB=32138359;EndB=32138359;Parent=INV296;VarType=ShV;DupType=.
ch09	28006855	SNP225702	G	T	.	PASS	END=28006855;ChrB=ch09;StartB=32138343;EndB=32138343;Parent=INV296;VarType=ShV;DupType=.
ch09	28006869	SNP225703	C	G	.	PASS	END=28006869;ChrB=ch09;StartB=32138329;EndB=32138329;Parent=INV296;VarType=ShV;DupType=.
ch09	28006907	SNP225704	T	C	.	PASS	END=28006907;ChrB=ch09;StartB=32138291;EndB=32138291;Parent=INV296;VarType=ShV;DupType=.
ch09	28006957	SNP225705	C	T	.	PASS	END=28006957;ChrB=ch09;StartB=32138241;EndB=32138241;Parent=INV296;VarType=ShV;DupType=.
ch09	28006967	SNP225706	G	A	.	PASS	END=28006967;ChrB=ch09;StartB=32138231;EndB=32138231;Parent=INV296;VarType=ShV;DupType=.
ch09	28006996	SNP225707	C	A	.	PASS	END=28006996;ChrB=ch09;StartB=32138202;EndB=32138202;Parent=INV296;VarType=ShV;DupType=.
ch09	28006998	SNP225708	A	C	.	PASS	END=28006998;ChrB=ch09;StartB=32138200;EndB=32138200;Parent=INV296;VarType=ShV;DupType=.
ch09	28007001	SNP225709	G	C	.	PASS	END=28007001;ChrB=ch09;StartB=32138197;EndB=32138197;Parent=INV296;VarType=ShV;DupType=.
ch09	28007004	SNP225710	A	C	.	PASS	END=28007004;ChrB=ch09;StartB=32138194;EndB=32138194;Parent=INV296;VarType=ShV;DupType=.
ch09	28007013	SNP225711	T	C	.	PASS	END=28007013;ChrB=ch09;StartB=32138185;EndB=32138185;Parent=INV296;VarType=ShV;DupType=.
ch09	28007030	SNP225712	C	A	.	PASS	END=28007030;ChrB=ch09;StartB=32138168;EndB=32138168;Parent=INV296;VarType=ShV;DupType=.
ch09	28007038	SNP225713	C	T	.	PASS	END=28007038;ChrB=ch09;StartB=32138160;EndB=32138160;Parent=INV296;VarType=ShV;DupType=.
ch09	28007047	SNP225714	C	G	.	PASS	END=28007047;ChrB=ch09;StartB=32138151;EndB=32138151;Parent=INV296;VarType=ShV;DupType=.
ch09	28007061	SNP225715	A	G	.	PASS	END=28007061;ChrB=ch09;StartB=32138137;EndB=32138137;Parent=INV296;VarType=ShV;DupType=.
ch09	28007067	SNP225716	C	T	.	PASS	END=28007067;ChrB=ch09;StartB=32138131;EndB=32138131;Parent=INV296;VarType=ShV;DupType=.
ch09	28007090	SNP225717	A	C	.	PASS	END=28007090;ChrB=ch09;StartB=32138108;EndB=32138108;Parent=INV296;VarType=ShV;DupType=.
ch09	28007091	SNP225718	C	A	.	PASS	END=28007091;ChrB=ch09;StartB=32138107;EndB=32138107;Parent=INV296;VarType=ShV;DupType=.
ch09	28007123	HDR954	N	<HDR>	.	PASS	END=28008042;ChrB=ch09;StartB=32138075;EndB=32137106;Parent=INV296;VarType=ShV;DupType=.
ch09	28008043	INVAL1710	N	<INVAL>	.	PASS	END=28010939;ChrB=ch09;StartB=32137105;EndB=32134207;Parent=INV296;VarType=.;DupType=.
ch09	28008086	INS225719	C	CA	.	PASS	END=28008086;ChrB=ch09;StartB=32137062;EndB=32137061;Parent=INV296;VarType=ShV;DupType=.
ch09	28008086	INS225720	C	CA	.	PASS	END=28008086;ChrB=ch09;StartB=32137061;EndB=32137060;Parent=INV296;VarType=ShV;DupType=.
ch09	28008098	SNP225721	T	A	.	PASS	END=28008098;ChrB=ch09;StartB=32137048;EndB=32137048;Parent=INV296;VarType=ShV;DupType=.
ch09	28008114	SNP225722	T	C	.	PASS	END=28008114;ChrB=ch09;StartB=32137032;EndB=32137032;Parent=INV296;VarType=ShV;DupType=.
ch09	28008128	SNP225723	A	T	.	PASS	END=28008128;ChrB=ch09;StartB=32137018;EndB=32137018;Parent=INV296;VarType=ShV;DupType=.
ch09	28008133	SNP225724	T	C	.	PASS	END=28008133;ChrB=ch09;StartB=32137013;EndB=32137013;Parent=INV296;VarType=ShV;DupType=.
ch09	28008149	SNP225725	A	C	.	PASS	END=28008149;ChrB=ch09;StartB=32136997;EndB=32136997;Parent=INV296;VarType=ShV;DupType=.
ch09	28008156	SNP225726	C	G	.	PASS	END=28008156;ChrB=ch09;StartB=32136990;EndB=32136990;Parent=INV296;VarType=ShV;DupType=.
ch09	28008159	SNP225727	T	G	.	PASS	END=28008159;ChrB=ch09;StartB=32136987;EndB=32136987;Parent=INV296;VarType=ShV;DupType=.
ch09	28008163	SNP225728	T	G	.	PASS	END=28008163;ChrB=ch09;StartB=32136983;EndB=32136983;Parent=INV296;VarType=ShV;DupType=.
ch09	28008189	SNP225729	G	T	.	PASS	END=28008189;ChrB=ch09;StartB=32136957;EndB=32136957;Parent=INV296;VarType=ShV;DupType=.
ch09	28008245	SNP225730	G	A	.	PASS	END=28008245;ChrB=ch09;StartB=32136901;EndB=32136901;Parent=INV296;VarType=ShV;DupType=.
ch09	28008246	SNP225731	G	T	.	PASS	END=28008246;ChrB=ch09;StartB=32136900;EndB=32136900;Parent=INV296;VarType=ShV;DupType=.
ch09	28008250	SNP225732	G	T	.	PASS	END=28008250;ChrB=ch09;StartB=32136896;EndB=32136896;Parent=INV296;VarType=ShV;DupType=.
ch09	28008256	SNP225733	A	C	.	PASS	END=28008256;ChrB=ch09;StartB=32136890;EndB=32136890;Parent=INV296;VarType=ShV;DupType=.
ch09	28008275	SNP225734	T	G	.	PASS	END=28008275;ChrB=ch09;StartB=32136871;EndB=32136871;Parent=INV296;VarType=ShV;DupType=.
ch09	28008279	SNP225735	C	G	.	PASS	END=28008279;ChrB=ch09;StartB=32136867;EndB=32136867;Parent=INV296;VarType=ShV;DupType=.
ch09	28008284	SNP225736	G	A	.	PASS	END=28008284;ChrB=ch09;StartB=32136862;EndB=32136862;Parent=INV296;VarType=ShV;DupType=.
ch09	28008318	SNP225737	C	G	.	PASS	END=28008318;ChrB=ch09;StartB=32136828;EndB=32136828;Parent=INV296;VarType=ShV;DupType=.
ch09	28008322	SNP225738	C	A	.	PASS	END=28008322;ChrB=ch09;StartB=32136824;EndB=32136824;Parent=INV296;VarType=ShV;DupType=.
ch09	28008332	SNP225739	A	G	.	PASS	END=28008332;ChrB=ch09;StartB=32136814;EndB=32136814;Parent=INV296;VarType=ShV;DupType=.
ch09	28008341	SNP225740	T	G	.	PASS	END=28008341;ChrB=ch09;StartB=32136805;EndB=32136805;Parent=INV296;VarType=ShV;DupType=.
ch09	28008350	SNP225741	A	C	.	PASS	END=28008350;ChrB=ch09;StartB=32136796;EndB=32136796;Parent=INV296;VarType=ShV;DupType=.
ch09	28008371	SNP225742	T	G	.	PASS	END=28008371;ChrB=ch09;StartB=32136775;EndB=32136775;Parent=INV296;VarType=ShV;DupType=.
ch09	28008375	SNP225743	T	G	.	PASS	END=28008375;ChrB=ch09;StartB=32136771;EndB=32136771;Parent=INV296;VarType=ShV;DupType=.
ch09	28008379	SNP225744	T	G	.	PASS	END=28008379;ChrB=ch09;StartB=32136767;EndB=32136767;Parent=INV296;VarType=ShV;DupType=.
ch09	28008391	SNP225745	C	A	.	PASS	END=28008391;ChrB=ch09;StartB=32136755;EndB=32136755;Parent=INV296;VarType=ShV;DupType=.
ch09	28008396	SNP225746	A	G	.	PASS	END=28008396;ChrB=ch09;StartB=32136750;EndB=32136750;Parent=INV296;VarType=ShV;DupType=.
ch09	28008424	INS225747	A	AC	.	PASS	END=28008424;ChrB=ch09;StartB=32136722;EndB=32136721;Parent=INV296;VarType=ShV;DupType=.
ch09	28008431	SNP225748	A	C	.	PASS	END=28008431;ChrB=ch09;StartB=32136714;EndB=32136714;Parent=INV296;VarType=ShV;DupType=.
ch09	28008469	SNP225749	A	G	.	PASS	END=28008469;ChrB=ch09;StartB=32136676;EndB=32136676;Parent=INV296;VarType=ShV;DupType=.
ch09	28008481	SNP225750	T	A	.	PASS	END=28008481;ChrB=ch09;StartB=32136664;EndB=32136664;Parent=INV296;VarType=ShV;DupType=.
ch09	28008510	SNP225751	G	A	.	PASS	END=28008510;ChrB=ch09;StartB=32136635;EndB=32136635;Parent=INV296;VarType=ShV;DupType=.
ch09	28008544	SNP225752	A	C	.	PASS	END=28008544;ChrB=ch09;StartB=32136601;EndB=32136601;Parent=INV296;VarType=ShV;DupType=.
ch09	28008561	SNP225753	C	T	.	PASS	END=28008561;ChrB=ch09;StartB=32136584;EndB=32136584;Parent=INV296;VarType=ShV;DupType=.
ch09	28008582	SNP225754	C	T	.	PASS	END=28008582;ChrB=ch09;StartB=32136563;EndB=32136563;Parent=INV296;VarType=ShV;DupType=.
ch09	28008604	SNP225755	T	C	.	PASS	END=28008604;ChrB=ch09;StartB=32136541;EndB=32136541;Parent=INV296;VarType=ShV;DupType=.
ch09	28008618	SNP225756	G	T	.	PASS	END=28008618;ChrB=ch09;StartB=32136527;EndB=32136527;Parent=INV296;VarType=ShV;DupType=.
ch09	28008634	SNP225757	A	G	.	PASS	END=28008634;ChrB=ch09;StartB=32136511;EndB=32136511;Parent=INV296;VarType=ShV;DupType=.
ch09	28008635	SNP225758	T	C	.	PASS	END=28008635;ChrB=ch09;StartB=32136510;EndB=32136510;Parent=INV296;VarType=ShV;DupType=.
ch09	28008638	SNP225759	A	G	.	PASS	END=28008638;ChrB=ch09;StartB=32136507;EndB=32136507;Parent=INV296;VarType=ShV;DupType=.
ch09	28008673	SNP225760	C	T	.	PASS	END=28008673;ChrB=ch09;StartB=32136472;EndB=32136472;Parent=INV296;VarType=ShV;DupType=.
ch09	28008703	DEL225761	TG	T	.	PASS	END=28008704;ChrB=ch09;StartB=32136443;EndB=32136443;Parent=INV296;VarType=ShV;DupType=.
ch09	28008728	SNP225762	T	C	.	PASS	END=28008728;ChrB=ch09;StartB=32136418;EndB=32136418;Parent=INV296;VarType=ShV;DupType=.
ch09	28008754	SNP225763	T	C	.	PASS	END=28008754;ChrB=ch09;StartB=32136392;EndB=32136392;Parent=INV296;VarType=ShV;DupType=.
ch09	28008759	SNP225764	A	C	.	PASS	END=28008759;ChrB=ch09;StartB=32136387;EndB=32136387;Parent=INV296;VarType=ShV;DupType=.
ch09	28008767	INS225765	G	GC	.	PASS	END=28008767;ChrB=ch09;StartB=32136379;EndB=32136378;Parent=INV296;VarType=ShV;DupType=.
ch09	28008813	SNP225766	G	A	.	PASS	END=28008813;ChrB=ch09;StartB=32136332;EndB=32136332;Parent=INV296;VarType=ShV;DupType=.
ch09	28008819	SNP225767	T	G	.	PASS	END=28008819;ChrB=ch09;StartB=32136326;EndB=32136326;Parent=INV296;VarType=ShV;DupType=.
ch09	28008820	SNP225768	T	A	.	PASS	END=28008820;ChrB=ch09;StartB=32136325;EndB=32136325;Parent=INV296;VarType=ShV;DupType=.
ch09	28008821	SNP225769	G	T	.	PASS	END=28008821;ChrB=ch09;StartB=32136324;EndB=32136324;Parent=INV296;VarType=ShV;DupType=.
ch09	28008841	SNP225770	T	G	.	PASS	END=28008841;ChrB=ch09;StartB=32136304;EndB=32136304;Parent=INV296;VarType=ShV;DupType=.
ch09	28008893	SNP225771	T	C	.	PASS	END=28008893;ChrB=ch09;StartB=32136252;EndB=32136252;Parent=INV296;VarType=ShV;DupType=.
ch09	28008899	SNP225772	T	A	.	PASS	END=28008899;ChrB=ch09;StartB=32136246;EndB=32136246;Parent=INV296;VarType=ShV;DupType=.
ch09	28008925	SNP225773	A	G	.	PASS	END=28008925;ChrB=ch09;StartB=32136220;EndB=32136220;Parent=INV296;VarType=ShV;DupType=.
ch09	28008935	SNP225774	A	G	.	PASS	END=28008935;ChrB=ch09;StartB=32136210;EndB=32136210;Parent=INV296;VarType=ShV;DupType=.
ch09	28009028	SNP225775	A	T	.	PASS	END=28009028;ChrB=ch09;StartB=32136117;EndB=32136117;Parent=INV296;VarType=ShV;DupType=.
ch09	28009044	SNP225776	C	T	.	PASS	END=28009044;ChrB=ch09;StartB=32136101;EndB=32136101;Parent=INV296;VarType=ShV;DupType=.
ch09	28009053	SNP225777	G	A	.	PASS	END=28009053;ChrB=ch09;StartB=32136092;EndB=32136092;Parent=INV296;VarType=ShV;DupType=.
ch09	28009062	SNP225778	C	A	.	PASS	END=28009062;ChrB=ch09;StartB=32136083;EndB=32136083;Parent=INV296;VarType=ShV;DupType=.
ch09	28009063	SNP225779	A	G	.	PASS	END=28009063;ChrB=ch09;StartB=32136082;EndB=32136082;Parent=INV296;VarType=ShV;DupType=.
ch09	28009092	SNP225780	C	A	.	PASS	END=28009092;ChrB=ch09;StartB=32136053;EndB=32136053;Parent=INV296;VarType=ShV;DupType=.
ch09	28009132	SNP225781	C	G	.	PASS	END=28009132;ChrB=ch09;StartB=32136013;EndB=32136013;Parent=INV296;VarType=ShV;DupType=.
ch09	28009185	SNP225782	T	C	.	PASS	END=28009185;ChrB=ch09;StartB=32135960;EndB=32135960;Parent=INV296;VarType=ShV;DupType=.
ch09	28009199	SNP225783	G	A	.	PASS	END=28009199;ChrB=ch09;StartB=32135946;EndB=32135946;Parent=INV296;VarType=ShV;DupType=.
ch09	28009259	SNP225784	C	A	.	PASS	END=28009259;ChrB=ch09;StartB=32135886;EndB=32135886;Parent=INV296;VarType=ShV;DupType=.
ch09	28009260	SNP225785	A	C	.	PASS	END=28009260;ChrB=ch09;StartB=32135885;EndB=32135885;Parent=INV296;VarType=ShV;DupType=.
ch09	28009263	SNP225786	A	G	.	PASS	END=28009263;ChrB=ch09;StartB=32135882;EndB=32135882;Parent=INV296;VarType=ShV;DupType=.
ch09	28009285	SNP225787	G	A	.	PASS	END=28009285;ChrB=ch09;StartB=32135860;EndB=32135860;Parent=INV296;VarType=ShV;DupType=.
ch09	28009322	SNP225788	T	C	.	PASS	END=28009322;ChrB=ch09;StartB=32135823;EndB=32135823;Parent=INV296;VarType=ShV;DupType=.
ch09	28009341	DEL225789	GT	G	.	PASS	END=28009342;ChrB=ch09;StartB=32135805;EndB=32135805;Parent=INV296;VarType=ShV;DupType=.
ch09	28009368	SNP225790	T	A	.	PASS	END=28009368;ChrB=ch09;StartB=32135778;EndB=32135778;Parent=INV296;VarType=ShV;DupType=.
ch09	28009376	SNP225791	G	T	.	PASS	END=28009376;ChrB=ch09;StartB=32135770;EndB=32135770;Parent=INV296;VarType=ShV;DupType=.
ch09	28009383	SNP225792	A	C	.	PASS	END=28009383;ChrB=ch09;StartB=32135763;EndB=32135763;Parent=INV296;VarType=ShV;DupType=.
ch09	28009388	SNP225793	G	T	.	PASS	END=28009388;ChrB=ch09;StartB=32135758;EndB=32135758;Parent=INV296;VarType=ShV;DupType=.
ch09	28009396	SNP225794	C	T	.	PASS	END=28009396;ChrB=ch09;StartB=32135750;EndB=32135750;Parent=INV296;VarType=ShV;DupType=.
ch09	28009423	SNP225795	G	A	.	PASS	END=28009423;ChrB=ch09;StartB=32135723;EndB=32135723;Parent=INV296;VarType=ShV;DupType=.
ch09	28009434	DEL225796	CT	C	.	PASS	END=28009435;ChrB=ch09;StartB=32135713;EndB=32135713;Parent=INV296;VarType=ShV;DupType=.
ch09	28009443	SNP225797	T	C	.	PASS	END=28009443;ChrB=ch09;StartB=32135704;EndB=32135704;Parent=INV296;VarType=ShV;DupType=.
ch09	28009536	SNP225798	T	A	.	PASS	END=28009536;ChrB=ch09;StartB=32135611;EndB=32135611;Parent=INV296;VarType=ShV;DupType=.
ch09	28009560	SNP225799	G	T	.	PASS	END=28009560;ChrB=ch09;StartB=32135587;EndB=32135587;Parent=INV296;VarType=ShV;DupType=.
ch09	28009601	SNP225800	A	T	.	PASS	END=28009601;ChrB=ch09;StartB=32135546;EndB=32135546;Parent=INV296;VarType=ShV;DupType=.
ch09	28009617	SNP225801	A	T	.	PASS	END=28009617;ChrB=ch09;StartB=32135530;EndB=32135530;Parent=INV296;VarType=ShV;DupType=.
ch09	28009665	SNP225802	G	A	.	PASS	END=28009665;ChrB=ch09;StartB=32135482;EndB=32135482;Parent=INV296;VarType=ShV;DupType=.
ch09	28009669	SNP225803	C	T	.	PASS	END=28009669;ChrB=ch09;StartB=32135478;EndB=32135478;Parent=INV296;VarType=ShV;DupType=.
ch09	28009682	SNP225804	C	G	.	PASS	END=28009682;ChrB=ch09;StartB=32135465;EndB=32135465;Parent=INV296;VarType=ShV;DupType=.
ch09	28009692	SNP225805	T	C	.	PASS	END=28009692;ChrB=ch09;StartB=32135455;EndB=32135455;Parent=INV296;VarType=ShV;DupType=.
ch09	28009713	SNP225806	A	C	.	PASS	END=28009713;ChrB=ch09;StartB=32135434;EndB=32135434;Parent=INV296;VarType=ShV;DupType=.
ch09	28009731	SNP225807	C	A	.	PASS	END=28009731;ChrB=ch09;StartB=32135416;EndB=32135416;Parent=INV296;VarType=ShV;DupType=.
ch09	28009737	SNP225808	A	C	.	PASS	END=28009737;ChrB=ch09;StartB=32135410;EndB=32135410;Parent=INV296;VarType=ShV;DupType=.
ch09	28009746	SNP225809	A	T	.	PASS	END=28009746;ChrB=ch09;StartB=32135401;EndB=32135401;Parent=INV296;VarType=ShV;DupType=.
ch09	28009793	SNP225810	T	A	.	PASS	END=28009793;ChrB=ch09;StartB=32135354;EndB=32135354;Parent=INV296;VarType=ShV;DupType=.
ch09	28009815	SNP225811	A	T	.	PASS	END=28009815;ChrB=ch09;StartB=32135332;EndB=32135332;Parent=INV296;VarType=ShV;DupType=.
ch09	28009832	SNP225812	T	C	.	PASS	END=28009832;ChrB=ch09;StartB=32135315;EndB=32135315;Parent=INV296;VarType=ShV;DupType=.
ch09	28009922	SNP225813	A	C	.	PASS	END=28009922;ChrB=ch09;StartB=32135225;EndB=32135225;Parent=INV296;VarType=ShV;DupType=.
ch09	28009941	SNP225814	C	T	.	PASS	END=28009941;ChrB=ch09;StartB=32135206;EndB=32135206;Parent=INV296;VarType=ShV;DupType=.
ch09	28009971	SNP225815	A	G	.	PASS	END=28009971;ChrB=ch09;StartB=32135176;EndB=32135176;Parent=INV296;VarType=ShV;DupType=.
ch09	28009975	SNP225816	C	T	.	PASS	END=28009975;ChrB=ch09;StartB=32135172;EndB=32135172;Parent=INV296;VarType=ShV;DupType=.
ch09	28009985	SNP225817	A	G	.	PASS	END=28009985;ChrB=ch09;StartB=32135162;EndB=32135162;Parent=INV296;VarType=ShV;DupType=.
ch09	28010007	SNP225818	G	T	.	PASS	END=28010007;ChrB=ch09;StartB=32135140;EndB=32135140;Parent=INV296;VarType=ShV;DupType=.
ch09	28010090	SNP225819	A	T	.	PASS	END=28010090;ChrB=ch09;StartB=32135057;EndB=32135057;Parent=INV296;VarType=ShV;DupType=.
ch09	28010091	SNP225820	G	A	.	PASS	END=28010091;ChrB=ch09;StartB=32135056;EndB=32135056;Parent=INV296;VarType=ShV;DupType=.
ch09	28010096	SNP225821	T	A	.	PASS	END=28010096;ChrB=ch09;StartB=32135051;EndB=32135051;Parent=INV296;VarType=ShV;DupType=.
ch09	28010097	SNP225822	C	A	.	PASS	END=28010097;ChrB=ch09;StartB=32135050;EndB=32135050;Parent=INV296;VarType=ShV;DupType=.
ch09	28010118	SNP225823	G	A	.	PASS	END=28010118;ChrB=ch09;StartB=32135029;EndB=32135029;Parent=INV296;VarType=ShV;DupType=.
ch09	28010123	SNP225824	G	A	.	PASS	END=28010123;ChrB=ch09;StartB=32135024;EndB=32135024;Parent=INV296;VarType=ShV;DupType=.
ch09	28010125	SNP225825	A	T	.	PASS	END=28010125;ChrB=ch09;StartB=32135022;EndB=32135022;Parent=INV296;VarType=ShV;DupType=.
ch09	28010137	INS225826	C	CT	.	PASS	END=28010137;ChrB=ch09;StartB=32135010;EndB=32135009;Parent=INV296;VarType=ShV;DupType=.
ch09	28010164	SNP225827	C	T	.	PASS	END=28010164;ChrB=ch09;StartB=32134982;EndB=32134982;Parent=INV296;VarType=ShV;DupType=.
ch09	28010166	SNP225828	T	G	.	PASS	END=28010166;ChrB=ch09;StartB=32134980;EndB=32134980;Parent=INV296;VarType=ShV;DupType=.
ch09	28010171	SNP225829	T	C	.	PASS	END=28010171;ChrB=ch09;StartB=32134975;EndB=32134975;Parent=INV296;VarType=ShV;DupType=.
ch09	28010223	SNP225830	A	T	.	PASS	END=28010223;ChrB=ch09;StartB=32134923;EndB=32134923;Parent=INV296;VarType=ShV;DupType=.
ch09	28010248	SNP225831	T	A	.	PASS	END=28010248;ChrB=ch09;StartB=32134898;EndB=32134898;Parent=INV296;VarType=ShV;DupType=.
ch09	28010256	SNP225832	C	T	.	PASS	END=28010256;ChrB=ch09;StartB=32134890;EndB=32134890;Parent=INV296;VarType=ShV;DupType=.
ch09	28010265	SNP225833	A	C	.	PASS	END=28010265;ChrB=ch09;StartB=32134881;EndB=32134881;Parent=INV296;VarType=ShV;DupType=.
ch09	28010290	SNP225834	A	C	.	PASS	END=28010290;ChrB=ch09;StartB=32134856;EndB=32134856;Parent=INV296;VarType=ShV;DupType=.
ch09	28010322	SNP225835	G	T	.	PASS	END=28010322;ChrB=ch09;StartB=32134824;EndB=32134824;Parent=INV296;VarType=ShV;DupType=.
ch09	28010335	SNP225836	T	A	.	PASS	END=28010335;ChrB=ch09;StartB=32134811;EndB=32134811;Parent=INV296;VarType=ShV;DupType=.
ch09	28010343	SNP225837	T	A	.	PASS	END=28010343;ChrB=ch09;StartB=32134803;EndB=32134803;Parent=INV296;VarType=ShV;DupType=.
ch09	28010359	SNP225838	G	A	.	PASS	END=28010359;ChrB=ch09;StartB=32134787;EndB=32134787;Parent=INV296;VarType=ShV;DupType=.
ch09	28010377	SNP225839	G	A	.	PASS	END=28010377;ChrB=ch09;StartB=32134769;EndB=32134769;Parent=INV296;VarType=ShV;DupType=.
ch09	28010424	SNP225840	G	A	.	PASS	END=28010424;ChrB=ch09;StartB=32134722;EndB=32134722;Parent=INV296;VarType=ShV;DupType=.
ch09	28010441	SNP225841	T	G	.	PASS	END=28010441;ChrB=ch09;StartB=32134705;EndB=32134705;Parent=INV296;VarType=ShV;DupType=.
ch09	28010470	SNP225842	C	G	.	PASS	END=28010470;ChrB=ch09;StartB=32134676;EndB=32134676;Parent=INV296;VarType=ShV;DupType=.
ch09	28010501	SNP225843	G	A	.	PASS	END=28010501;ChrB=ch09;StartB=32134645;EndB=32134645;Parent=INV296;VarType=ShV;DupType=.
ch09	28010519	SNP225844	A	G	.	PASS	END=28010519;ChrB=ch09;StartB=32134627;EndB=32134627;Parent=INV296;VarType=ShV;DupType=.
ch09	28010537	SNP225845	A	C	.	PASS	END=28010537;ChrB=ch09;StartB=32134609;EndB=32134609;Parent=INV296;VarType=ShV;DupType=.
ch09	28010539	SNP225846	C	T	.	PASS	END=28010539;ChrB=ch09;StartB=32134607;EndB=32134607;Parent=INV296;VarType=ShV;DupType=.
ch09	28010540	SNP225847	G	A	.	PASS	END=28010540;ChrB=ch09;StartB=32134606;EndB=32134606;Parent=INV296;VarType=ShV;DupType=.
ch09	28010541	SNP225848	T	C	.	PASS	END=28010541;ChrB=ch09;StartB=32134605;EndB=32134605;Parent=INV296;VarType=ShV;DupType=.
ch09	28010545	SNP225849	T	C	.	PASS	END=28010545;ChrB=ch09;StartB=32134601;EndB=32134601;Parent=INV296;VarType=ShV;DupType=.
ch09	28010561	SNP225850	G	C	.	PASS	END=28010561;ChrB=ch09;StartB=32134585;EndB=32134585;Parent=INV296;VarType=ShV;DupType=.
ch09	28010583	SNP225851	T	C	.	PASS	END=28010583;ChrB=ch09;StartB=32134563;EndB=32134563;Parent=INV296;VarType=ShV;DupType=.
ch09	28010596	SNP225852	C	T	.	PASS	END=28010596;ChrB=ch09;StartB=32134550;EndB=32134550;Parent=INV296;VarType=ShV;DupType=.
ch09	28010608	SNP225853	G	C	.	PASS	END=28010608;ChrB=ch09;StartB=32134538;EndB=32134538;Parent=INV296;VarType=ShV;DupType=.
ch09	28010624	SNP225854	A	T	.	PASS	END=28010624;ChrB=ch09;StartB=32134522;EndB=32134522;Parent=INV296;VarType=ShV;DupType=.
ch09	28010632	SNP225855	T	A	.	PASS	END=28010632;ChrB=ch09;StartB=32134514;EndB=32134514;Parent=INV296;VarType=ShV;DupType=.
ch09	28010641	SNP225856	G	A	.	PASS	END=28010641;ChrB=ch09;StartB=32134505;EndB=32134505;Parent=INV296;VarType=ShV;DupType=.
ch09	28010642	SNP225857	T	C	.	PASS	END=28010642;ChrB=ch09;StartB=32134504;EndB=32134504;Parent=INV296;VarType=ShV;DupType=.
ch09	28010650	SNP225858	T	C	.	PASS	END=28010650;ChrB=ch09;StartB=32134496;EndB=32134496;Parent=INV296;VarType=ShV;DupType=.
ch09	28010742	SNP225859	T	A	.	PASS	END=28010742;ChrB=ch09;StartB=32134404;EndB=32134404;Parent=INV296;VarType=ShV;DupType=.
ch09	28010764	SNP225860	C	T	.	PASS	END=28010764;ChrB=ch09;StartB=32134382;EndB=32134382;Parent=INV296;VarType=ShV;DupType=.
ch09	28010782	SNP225861	A	G	.	PASS	END=28010782;ChrB=ch09;StartB=32134364;EndB=32134364;Parent=INV296;VarType=ShV;DupType=.
ch09	28010843	SNP225862	G	A	.	PASS	END=28010843;ChrB=ch09;StartB=32134303;EndB=32134303;Parent=INV296;VarType=ShV;DupType=.
ch09	28010852	SNP225863	G	T	.	PASS	END=28010852;ChrB=ch09;StartB=32134294;EndB=32134294;Parent=INV296;VarType=ShV;DupType=.
ch09	28010886	SNP225864	C	T	.	PASS	END=28010886;ChrB=ch09;StartB=32134260;EndB=32134260;Parent=INV296;VarType=ShV;DupType=.
ch09	28010901	SNP225865	G	T	.	PASS	END=28010901;ChrB=ch09;StartB=32134245;EndB=32134245;Parent=INV296;VarType=ShV;DupType=.
ch09	28010908	SNP225866	T	G	.	PASS	END=28010908;ChrB=ch09;StartB=32134238;EndB=32134238;Parent=INV296;VarType=ShV;DupType=.
ch09	28010940	HDR955	N	<HDR>	.	PASS	END=28011174;ChrB=ch09;StartB=32134206;EndB=32133974;Parent=INV296;VarType=ShV;DupType=.
ch09	28011175	INVAL1711	N	<INVAL>	.	PASS	END=28015643;ChrB=ch09;StartB=32133973;EndB=32129554;Parent=INV296;VarType=.;DupType=.
ch09	28011203	SNP225867	A	T	.	PASS	END=28011203;ChrB=ch09;StartB=32133945;EndB=32133945;Parent=INV296;VarType=ShV;DupType=.
ch09	28011213	INS225868	A	AG	.	PASS	END=28011213;ChrB=ch09;StartB=32133935;EndB=32133934;Parent=INV296;VarType=ShV;DupType=.
ch09	28011213	INS225869	A	AT	.	PASS	END=28011213;ChrB=ch09;StartB=32133934;EndB=32133933;Parent=INV296;VarType=ShV;DupType=.
ch09	28011235	SNP225870	T	G	.	PASS	END=28011235;ChrB=ch09;StartB=32133911;EndB=32133911;Parent=INV296;VarType=ShV;DupType=.
ch09	28011241	SNP225871	A	G	.	PASS	END=28011241;ChrB=ch09;StartB=32133905;EndB=32133905;Parent=INV296;VarType=ShV;DupType=.
ch09	28011260	SNP225872	G	A	.	PASS	END=28011260;ChrB=ch09;StartB=32133886;EndB=32133886;Parent=INV296;VarType=ShV;DupType=.
ch09	28011261	SNP225873	A	T	.	PASS	END=28011261;ChrB=ch09;StartB=32133885;EndB=32133885;Parent=INV296;VarType=ShV;DupType=.
ch09	28011280	SNP225874	A	G	.	PASS	END=28011280;ChrB=ch09;StartB=32133866;EndB=32133866;Parent=INV296;VarType=ShV;DupType=.
ch09	28011285	SNP225875	G	A	.	PASS	END=28011285;ChrB=ch09;StartB=32133861;EndB=32133861;Parent=INV296;VarType=ShV;DupType=.
ch09	28011286	SNP225876	C	T	.	PASS	END=28011286;ChrB=ch09;StartB=32133860;EndB=32133860;Parent=INV296;VarType=ShV;DupType=.
ch09	28011301	SNP225877	A	C	.	PASS	END=28011301;ChrB=ch09;StartB=32133845;EndB=32133845;Parent=INV296;VarType=ShV;DupType=.
ch09	28011340	SNP225878	G	A	.	PASS	END=28011340;ChrB=ch09;StartB=32133806;EndB=32133806;Parent=INV296;VarType=ShV;DupType=.
ch09	28011360	SNP225879	T	C	.	PASS	END=28011360;ChrB=ch09;StartB=32133786;EndB=32133786;Parent=INV296;VarType=ShV;DupType=.
ch09	28011416	SNP225880	C	T	.	PASS	END=28011416;ChrB=ch09;StartB=32133730;EndB=32133730;Parent=INV296;VarType=ShV;DupType=.
ch09	28011431	SNP225881	G	T	.	PASS	END=28011431;ChrB=ch09;StartB=32133715;EndB=32133715;Parent=INV296;VarType=ShV;DupType=.
ch09	28011461	SNP225882	C	A	.	PASS	END=28011461;ChrB=ch09;StartB=32133685;EndB=32133685;Parent=INV296;VarType=ShV;DupType=.
ch09	28011494	SNP225883	A	G	.	PASS	END=28011494;ChrB=ch09;StartB=32133652;EndB=32133652;Parent=INV296;VarType=ShV;DupType=.
ch09	28011544	SNP225884	A	C	.	PASS	END=28011544;ChrB=ch09;StartB=32133602;EndB=32133602;Parent=INV296;VarType=ShV;DupType=.
ch09	28011567	SNP225885	G	T	.	PASS	END=28011567;ChrB=ch09;StartB=32133579;EndB=32133579;Parent=INV296;VarType=ShV;DupType=.
ch09	28011589	SNP225886	A	T	.	PASS	END=28011589;ChrB=ch09;StartB=32133557;EndB=32133557;Parent=INV296;VarType=ShV;DupType=.
ch09	28011661	SNP225887	C	A	.	PASS	END=28011661;ChrB=ch09;StartB=32133485;EndB=32133485;Parent=INV296;VarType=ShV;DupType=.
ch09	28011676	SNP225888	T	A	.	PASS	END=28011676;ChrB=ch09;StartB=32133470;EndB=32133470;Parent=INV296;VarType=ShV;DupType=.
ch09	28011720	SNP225889	C	T	.	PASS	END=28011720;ChrB=ch09;StartB=32133426;EndB=32133426;Parent=INV296;VarType=ShV;DupType=.
ch09	28011740	SNP225890	T	A	.	PASS	END=28011740;ChrB=ch09;StartB=32133406;EndB=32133406;Parent=INV296;VarType=ShV;DupType=.
ch09	28011791	SNP225891	C	T	.	PASS	END=28011791;ChrB=ch09;StartB=32133355;EndB=32133355;Parent=INV296;VarType=ShV;DupType=.
ch09	28011812	SNP225892	T	A	.	PASS	END=28011812;ChrB=ch09;StartB=32133334;EndB=32133334;Parent=INV296;VarType=ShV;DupType=.
ch09	28011821	INS225893	T	TA	.	PASS	END=28011821;ChrB=ch09;StartB=32133325;EndB=32133324;Parent=INV296;VarType=ShV;DupType=.
ch09	28011836	SNP225894	C	T	.	PASS	END=28011836;ChrB=ch09;StartB=32133309;EndB=32133309;Parent=INV296;VarType=ShV;DupType=.
ch09	28011943	SNP225895	A	G	.	PASS	END=28011943;ChrB=ch09;StartB=32133202;EndB=32133202;Parent=INV296;VarType=ShV;DupType=.
ch09	28011998	SNP225896	T	A	.	PASS	END=28011998;ChrB=ch09;StartB=32133147;EndB=32133147;Parent=INV296;VarType=ShV;DupType=.
ch09	28012003	SNP225897	A	G	.	PASS	END=28012003;ChrB=ch09;StartB=32133142;EndB=32133142;Parent=INV296;VarType=ShV;DupType=.
ch09	28012038	SNP225898	A	T	.	PASS	END=28012038;ChrB=ch09;StartB=32133107;EndB=32133107;Parent=INV296;VarType=ShV;DupType=.
ch09	28012041	SNP225899	C	T	.	PASS	END=28012041;ChrB=ch09;StartB=32133104;EndB=32133104;Parent=INV296;VarType=ShV;DupType=.
ch09	28012042	SNP225900	A	G	.	PASS	END=28012042;ChrB=ch09;StartB=32133103;EndB=32133103;Parent=INV296;VarType=ShV;DupType=.
ch09	28012058	SNP225901	A	C	.	PASS	END=28012058;ChrB=ch09;StartB=32133087;EndB=32133087;Parent=INV296;VarType=ShV;DupType=.
ch09	28012065	SNP225902	C	A	.	PASS	END=28012065;ChrB=ch09;StartB=32133080;EndB=32133080;Parent=INV296;VarType=ShV;DupType=.
ch09	28012081	SNP225903	G	C	.	PASS	END=28012081;ChrB=ch09;StartB=32133064;EndB=32133064;Parent=INV296;VarType=ShV;DupType=.
ch09	28012084	SNP225904	G	A	.	PASS	END=28012084;ChrB=ch09;StartB=32133061;EndB=32133061;Parent=INV296;VarType=ShV;DupType=.
ch09	28012086	INS225905	C	CA	.	PASS	END=28012086;ChrB=ch09;StartB=32133059;EndB=32133058;Parent=INV296;VarType=ShV;DupType=.
ch09	28012095	SNP225906	T	A	.	PASS	END=28012095;ChrB=ch09;StartB=32133049;EndB=32133049;Parent=INV296;VarType=ShV;DupType=.
ch09	28012163	SNP225907	C	G	.	PASS	END=28012163;ChrB=ch09;StartB=32132981;EndB=32132981;Parent=INV296;VarType=ShV;DupType=.
ch09	28012215	SNP225908	T	A	.	PASS	END=28012215;ChrB=ch09;StartB=32132929;EndB=32132929;Parent=INV296;VarType=ShV;DupType=.
ch09	28012285	SNP225909	A	T	.	PASS	END=28012285;ChrB=ch09;StartB=32132859;EndB=32132859;Parent=INV296;VarType=ShV;DupType=.
ch09	28012306	SNP225910	T	C	.	PASS	END=28012306;ChrB=ch09;StartB=32132838;EndB=32132838;Parent=INV296;VarType=ShV;DupType=.
ch09	28012375	SNP225911	A	T	.	PASS	END=28012375;ChrB=ch09;StartB=32132769;EndB=32132769;Parent=INV296;VarType=ShV;DupType=.
ch09	28012390	SNP225912	G	A	.	PASS	END=28012390;ChrB=ch09;StartB=32132754;EndB=32132754;Parent=INV296;VarType=ShV;DupType=.
ch09	28012397	SNP225913	C	T	.	PASS	END=28012397;ChrB=ch09;StartB=32132747;EndB=32132747;Parent=INV296;VarType=ShV;DupType=.
ch09	28012415	SNP225914	C	A	.	PASS	END=28012415;ChrB=ch09;StartB=32132729;EndB=32132729;Parent=INV296;VarType=ShV;DupType=.
ch09	28012437	SNP225915	T	C	.	PASS	END=28012437;ChrB=ch09;StartB=32132707;EndB=32132707;Parent=INV296;VarType=ShV;DupType=.
ch09	28012443	SNP225916	C	A	.	PASS	END=28012443;ChrB=ch09;StartB=32132701;EndB=32132701;Parent=INV296;VarType=ShV;DupType=.
ch09	28012460	SNP225917	A	C	.	PASS	END=28012460;ChrB=ch09;StartB=32132684;EndB=32132684;Parent=INV296;VarType=ShV;DupType=.
ch09	28012462	SNP225918	A	C	.	PASS	END=28012462;ChrB=ch09;StartB=32132682;EndB=32132682;Parent=INV296;VarType=ShV;DupType=.
ch09	28012468	SNP225919	G	A	.	PASS	END=28012468;ChrB=ch09;StartB=32132676;EndB=32132676;Parent=INV296;VarType=ShV;DupType=.
ch09	28012498	SNP225920	G	A	.	PASS	END=28012498;ChrB=ch09;StartB=32132646;EndB=32132646;Parent=INV296;VarType=ShV;DupType=.
ch09	28012502	SNP225921	C	T	.	PASS	END=28012502;ChrB=ch09;StartB=32132642;EndB=32132642;Parent=INV296;VarType=ShV;DupType=.
ch09	28012560	SNP225922	G	T	.	PASS	END=28012560;ChrB=ch09;StartB=32132584;EndB=32132584;Parent=INV296;VarType=ShV;DupType=.
ch09	28012562	SNP225923	A	C	.	PASS	END=28012562;ChrB=ch09;StartB=32132582;EndB=32132582;Parent=INV296;VarType=ShV;DupType=.
ch09	28012575	SNP225924	C	T	.	PASS	END=28012575;ChrB=ch09;StartB=32132569;EndB=32132569;Parent=INV296;VarType=ShV;DupType=.
ch09	28012588	SNP225925	C	A	.	PASS	END=28012588;ChrB=ch09;StartB=32132556;EndB=32132556;Parent=INV296;VarType=ShV;DupType=.
ch09	28012589	SNP225926	C	T	.	PASS	END=28012589;ChrB=ch09;StartB=32132555;EndB=32132555;Parent=INV296;VarType=ShV;DupType=.
ch09	28012609	SNP225927	G	T	.	PASS	END=28012609;ChrB=ch09;StartB=32132535;EndB=32132535;Parent=INV296;VarType=ShV;DupType=.
ch09	28012612	SNP225928	C	A	.	PASS	END=28012612;ChrB=ch09;StartB=32132532;EndB=32132532;Parent=INV296;VarType=ShV;DupType=.
ch09	28012626	SNP225929	A	T	.	PASS	END=28012626;ChrB=ch09;StartB=32132518;EndB=32132518;Parent=INV296;VarType=ShV;DupType=.
ch09	28012670	SNP225930	G	T	.	PASS	END=28012670;ChrB=ch09;StartB=32132474;EndB=32132474;Parent=INV296;VarType=ShV;DupType=.
ch09	28012675	SNP225931	G	C	.	PASS	END=28012675;ChrB=ch09;StartB=32132469;EndB=32132469;Parent=INV296;VarType=ShV;DupType=.
ch09	28012676	SNP225932	A	G	.	PASS	END=28012676;ChrB=ch09;StartB=32132468;EndB=32132468;Parent=INV296;VarType=ShV;DupType=.
ch09	28012718	DEL225933	CA	C	.	PASS	END=28012719;ChrB=ch09;StartB=32132427;EndB=32132427;Parent=INV296;VarType=ShV;DupType=.
ch09	28012723	SNP225934	C	A	.	PASS	END=28012723;ChrB=ch09;StartB=32132422;EndB=32132422;Parent=INV296;VarType=ShV;DupType=.
ch09	28012724	SNP225935	G	T	.	PASS	END=28012724;ChrB=ch09;StartB=32132421;EndB=32132421;Parent=INV296;VarType=ShV;DupType=.
ch09	28012727	SNP225936	T	G	.	PASS	END=28012727;ChrB=ch09;StartB=32132418;EndB=32132418;Parent=INV296;VarType=ShV;DupType=.
ch09	28012806	SNP225937	G	A	.	PASS	END=28012806;ChrB=ch09;StartB=32132339;EndB=32132339;Parent=INV296;VarType=ShV;DupType=.
ch09	28012811	SNP225938	G	A	.	PASS	END=28012811;ChrB=ch09;StartB=32132334;EndB=32132334;Parent=INV296;VarType=ShV;DupType=.
ch09	28012819	SNP225939	G	A	.	PASS	END=28012819;ChrB=ch09;StartB=32132326;EndB=32132326;Parent=INV296;VarType=ShV;DupType=.
ch09	28012895	SNP225940	A	G	.	PASS	END=28012895;ChrB=ch09;StartB=32132250;EndB=32132250;Parent=INV296;VarType=ShV;DupType=.
ch09	28012897	SNP225941	C	T	.	PASS	END=28012897;ChrB=ch09;StartB=32132248;EndB=32132248;Parent=INV296;VarType=ShV;DupType=.
ch09	28012943	DEL225942	CAAAATCCAAGTCTAGGACAAATTCACA	C	.	PASS	END=28012970;ChrB=ch09;StartB=32132203;EndB=32132203;Parent=INV296;VarType=ShV;DupType=.
ch09	28012982	SNP225943	T	C	.	PASS	END=28012982;ChrB=ch09;StartB=32132190;EndB=32132190;Parent=INV296;VarType=ShV;DupType=.
ch09	28012984	SNP225944	C	A	.	PASS	END=28012984;ChrB=ch09;StartB=32132188;EndB=32132188;Parent=INV296;VarType=ShV;DupType=.
ch09	28012991	SNP225945	G	T	.	PASS	END=28012991;ChrB=ch09;StartB=32132181;EndB=32132181;Parent=INV296;VarType=ShV;DupType=.
ch09	28013016	SNP225946	T	G	.	PASS	END=28013016;ChrB=ch09;StartB=32132156;EndB=32132156;Parent=INV296;VarType=ShV;DupType=.
ch09	28013033	SNP225947	G	T	.	PASS	END=28013033;ChrB=ch09;StartB=32132139;EndB=32132139;Parent=INV296;VarType=ShV;DupType=.
ch09	28013059	SNP225948	A	G	.	PASS	END=28013059;ChrB=ch09;StartB=32132113;EndB=32132113;Parent=INV296;VarType=ShV;DupType=.
ch09	28013107	SNP225949	T	A	.	PASS	END=28013107;ChrB=ch09;StartB=32132065;EndB=32132065;Parent=INV296;VarType=ShV;DupType=.
ch09	28013111	SNP225950	T	C	.	PASS	END=28013111;ChrB=ch09;StartB=32132061;EndB=32132061;Parent=INV296;VarType=ShV;DupType=.
ch09	28013112	SNP225951	G	A	.	PASS	END=28013112;ChrB=ch09;StartB=32132060;EndB=32132060;Parent=INV296;VarType=ShV;DupType=.
ch09	28013130	SNP225952	G	A	.	PASS	END=28013130;ChrB=ch09;StartB=32132042;EndB=32132042;Parent=INV296;VarType=ShV;DupType=.
ch09	28013132	SNP225953	G	T	.	PASS	END=28013132;ChrB=ch09;StartB=32132040;EndB=32132040;Parent=INV296;VarType=ShV;DupType=.
ch09	28013173	SNP225954	C	G	.	PASS	END=28013173;ChrB=ch09;StartB=32131999;EndB=32131999;Parent=INV296;VarType=ShV;DupType=.
ch09	28013187	SNP225955	G	T	.	PASS	END=28013187;ChrB=ch09;StartB=32131985;EndB=32131985;Parent=INV296;VarType=ShV;DupType=.
ch09	28013197	SNP225956	T	G	.	PASS	END=28013197;ChrB=ch09;StartB=32131975;EndB=32131975;Parent=INV296;VarType=ShV;DupType=.
ch09	28013200	SNP225957	A	T	.	PASS	END=28013200;ChrB=ch09;StartB=32131972;EndB=32131972;Parent=INV296;VarType=ShV;DupType=.
ch09	28013213	SNP225958	A	G	.	PASS	END=28013213;ChrB=ch09;StartB=32131959;EndB=32131959;Parent=INV296;VarType=ShV;DupType=.
ch09	28013264	SNP225959	A	G	.	PASS	END=28013264;ChrB=ch09;StartB=32131908;EndB=32131908;Parent=INV296;VarType=ShV;DupType=.
ch09	28013268	SNP225960	A	G	.	PASS	END=28013268;ChrB=ch09;StartB=32131904;EndB=32131904;Parent=INV296;VarType=ShV;DupType=.
ch09	28013283	SNP225961	G	A	.	PASS	END=28013283;ChrB=ch09;StartB=32131889;EndB=32131889;Parent=INV296;VarType=ShV;DupType=.
ch09	28013325	SNP225962	C	T	.	PASS	END=28013325;ChrB=ch09;StartB=32131847;EndB=32131847;Parent=INV296;VarType=ShV;DupType=.
ch09	28013365	SNP225963	G	T	.	PASS	END=28013365;ChrB=ch09;StartB=32131807;EndB=32131807;Parent=INV296;VarType=ShV;DupType=.
ch09	28013376	INS225964	T	TA	.	PASS	END=28013376;ChrB=ch09;StartB=32131796;EndB=32131795;Parent=INV296;VarType=ShV;DupType=.
ch09	28013394	SNP225965	C	G	.	PASS	END=28013394;ChrB=ch09;StartB=32131777;EndB=32131777;Parent=INV296;VarType=ShV;DupType=.
ch09	28013425	SNP225966	G	C	.	PASS	END=28013425;ChrB=ch09;StartB=32131746;EndB=32131746;Parent=INV296;VarType=ShV;DupType=.
ch09	28013464	SNP225967	T	C	.	PASS	END=28013464;ChrB=ch09;StartB=32131707;EndB=32131707;Parent=INV296;VarType=ShV;DupType=.
ch09	28013465	SNP225968	C	T	.	PASS	END=28013465;ChrB=ch09;StartB=32131706;EndB=32131706;Parent=INV296;VarType=ShV;DupType=.
ch09	28013469	SNP225969	G	A	.	PASS	END=28013469;ChrB=ch09;StartB=32131702;EndB=32131702;Parent=INV296;VarType=ShV;DupType=.
ch09	28013476	SNP225970	A	G	.	PASS	END=28013476;ChrB=ch09;StartB=32131695;EndB=32131695;Parent=INV296;VarType=ShV;DupType=.
ch09	28013478	SNP225971	A	G	.	PASS	END=28013478;ChrB=ch09;StartB=32131693;EndB=32131693;Parent=INV296;VarType=ShV;DupType=.
ch09	28013494	DEL225972	TAA	T	.	PASS	END=28013496;ChrB=ch09;StartB=32131678;EndB=32131678;Parent=INV296;VarType=ShV;DupType=.
ch09	28013583	SNP225973	A	T	.	PASS	END=28013583;ChrB=ch09;StartB=32131590;EndB=32131590;Parent=INV296;VarType=ShV;DupType=.
ch09	28013588	DEL225974	AC	A	.	PASS	END=28013589;ChrB=ch09;StartB=32131586;EndB=32131586;Parent=INV296;VarType=ShV;DupType=.
ch09	28013625	INS225975	A	AT	.	PASS	END=28013625;ChrB=ch09;StartB=32131549;EndB=32131548;Parent=INV296;VarType=ShV;DupType=.
ch09	28013628	SNP225976	G	T	.	PASS	END=28013628;ChrB=ch09;StartB=32131545;EndB=32131545;Parent=INV296;VarType=ShV;DupType=.
ch09	28013667	SNP225977	G	A	.	PASS	END=28013667;ChrB=ch09;StartB=32131506;EndB=32131506;Parent=INV296;VarType=ShV;DupType=.
ch09	28013682	SNP225978	T	A	.	PASS	END=28013682;ChrB=ch09;StartB=32131491;EndB=32131491;Parent=INV296;VarType=ShV;DupType=.
ch09	28013737	SNP225979	T	G	.	PASS	END=28013737;ChrB=ch09;StartB=32131436;EndB=32131436;Parent=INV296;VarType=ShV;DupType=.
ch09	28013747	SNP225980	A	G	.	PASS	END=28013747;ChrB=ch09;StartB=32131426;EndB=32131426;Parent=INV296;VarType=ShV;DupType=.
ch09	28013756	SNP225981	T	A	.	PASS	END=28013756;ChrB=ch09;StartB=32131417;EndB=32131417;Parent=INV296;VarType=ShV;DupType=.
ch09	28013758	SNP225982	T	G	.	PASS	END=28013758;ChrB=ch09;StartB=32131415;EndB=32131415;Parent=INV296;VarType=ShV;DupType=.
ch09	28013760	SNP225983	C	T	.	PASS	END=28013760;ChrB=ch09;StartB=32131413;EndB=32131413;Parent=INV296;VarType=ShV;DupType=.
ch09	28013772	SNP225984	G	A	.	PASS	END=28013772;ChrB=ch09;StartB=32131401;EndB=32131401;Parent=INV296;VarType=ShV;DupType=.
ch09	28013777	INS225985	C	CA	.	PASS	END=28013777;ChrB=ch09;StartB=32131396;EndB=32131395;Parent=INV296;VarType=ShV;DupType=.
ch09	28013777	INS225986	C	CC	.	PASS	END=28013777;ChrB=ch09;StartB=32131395;EndB=32131394;Parent=INV296;VarType=ShV;DupType=.
ch09	28013777	INS225987	C	CA	.	PASS	END=28013777;ChrB=ch09;StartB=32131394;EndB=32131393;Parent=INV296;VarType=ShV;DupType=.
ch09	28013777	INS225988	C	CA	.	PASS	END=28013777;ChrB=ch09;StartB=32131393;EndB=32131392;Parent=INV296;VarType=ShV;DupType=.
ch09	28013777	INS225989	C	CG	.	PASS	END=28013777;ChrB=ch09;StartB=32131392;EndB=32131391;Parent=INV296;VarType=ShV;DupType=.
ch09	28013777	INS225990	C	CC	.	PASS	END=28013777;ChrB=ch09;StartB=32131391;EndB=32131390;Parent=INV296;VarType=ShV;DupType=.
ch09	28013777	INS225991	C	CC	.	PASS	END=28013777;ChrB=ch09;StartB=32131390;EndB=32131389;Parent=INV296;VarType=ShV;DupType=.
ch09	28013777	INS225992	C	CA	.	PASS	END=28013777;ChrB=ch09;StartB=32131389;EndB=32131388;Parent=INV296;VarType=ShV;DupType=.
ch09	28013777	INS225993	C	CT	.	PASS	END=28013777;ChrB=ch09;StartB=32131388;EndB=32131387;Parent=INV296;VarType=ShV;DupType=.
ch09	28013777	INS225994	C	CC	.	PASS	END=28013777;ChrB=ch09;StartB=32131387;EndB=32131386;Parent=INV296;VarType=ShV;DupType=.
ch09	28013777	INS225995	C	CT	.	PASS	END=28013777;ChrB=ch09;StartB=32131386;EndB=32131385;Parent=INV296;VarType=ShV;DupType=.
ch09	28013777	INS225996	C	CT	.	PASS	END=28013777;ChrB=ch09;StartB=32131385;EndB=32131384;Parent=INV296;VarType=ShV;DupType=.
ch09	28013781	SNP225997	G	C	.	PASS	END=28013781;ChrB=ch09;StartB=32131380;EndB=32131380;Parent=INV296;VarType=ShV;DupType=.
ch09	28013787	SNP225998	A	C	.	PASS	END=28013787;ChrB=ch09;StartB=32131374;EndB=32131374;Parent=INV296;VarType=ShV;DupType=.
ch09	28013811	SNP225999	C	T	.	PASS	END=28013811;ChrB=ch09;StartB=32131350;EndB=32131350;Parent=INV296;VarType=ShV;DupType=.
ch09	28013887	SNP226000	G	A	.	PASS	END=28013887;ChrB=ch09;StartB=32131274;EndB=32131274;Parent=INV296;VarType=ShV;DupType=.
ch09	28013898	SNP226001	A	T	.	PASS	END=28013898;ChrB=ch09;StartB=32131263;EndB=32131263;Parent=INV296;VarType=ShV;DupType=.
ch09	28013920	SNP226002	C	A	.	PASS	END=28013920;ChrB=ch09;StartB=32131241;EndB=32131241;Parent=INV296;VarType=ShV;DupType=.
ch09	28013924	SNP226003	A	C	.	PASS	END=28013924;ChrB=ch09;StartB=32131237;EndB=32131237;Parent=INV296;VarType=ShV;DupType=.
ch09	28013927	SNP226004	G	T	.	PASS	END=28013927;ChrB=ch09;StartB=32131234;EndB=32131234;Parent=INV296;VarType=ShV;DupType=.
ch09	28013946	SNP226005	G	A	.	PASS	END=28013946;ChrB=ch09;StartB=32131215;EndB=32131215;Parent=INV296;VarType=ShV;DupType=.
ch09	28014016	SNP226006	G	A	.	PASS	END=28014016;ChrB=ch09;StartB=32131145;EndB=32131145;Parent=INV296;VarType=ShV;DupType=.
ch09	28014037	SNP226007	G	A	.	PASS	END=28014037;ChrB=ch09;StartB=32131124;EndB=32131124;Parent=INV296;VarType=ShV;DupType=.
ch09	28014094	SNP226008	A	T	.	PASS	END=28014094;ChrB=ch09;StartB=32131067;EndB=32131067;Parent=INV296;VarType=ShV;DupType=.
ch09	28014152	SNP226009	T	A	.	PASS	END=28014152;ChrB=ch09;StartB=32131009;EndB=32131009;Parent=INV296;VarType=ShV;DupType=.
ch09	28014170	SNP226010	T	A	.	PASS	END=28014170;ChrB=ch09;StartB=32130991;EndB=32130991;Parent=INV296;VarType=ShV;DupType=.
ch09	28014188	SNP226011	T	A	.	PASS	END=28014188;ChrB=ch09;StartB=32130973;EndB=32130973;Parent=INV296;VarType=ShV;DupType=.
ch09	28014211	SNP226012	C	T	.	PASS	END=28014211;ChrB=ch09;StartB=32130950;EndB=32130950;Parent=INV296;VarType=ShV;DupType=.
ch09	28014214	DEL226013	AG	A	.	PASS	END=28014215;ChrB=ch09;StartB=32130948;EndB=32130948;Parent=INV296;VarType=ShV;DupType=.
ch09	28014218	SNP226014	G	A	.	PASS	END=28014218;ChrB=ch09;StartB=32130944;EndB=32130944;Parent=INV296;VarType=ShV;DupType=.
ch09	28014223	INS226015	C	CT	.	PASS	END=28014223;ChrB=ch09;StartB=32130939;EndB=32130938;Parent=INV296;VarType=ShV;DupType=.
ch09	28014226	SNP226016	G	C	.	PASS	END=28014226;ChrB=ch09;StartB=32130935;EndB=32130935;Parent=INV296;VarType=ShV;DupType=.
ch09	28014255	SNP226017	C	T	.	PASS	END=28014255;ChrB=ch09;StartB=32130906;EndB=32130906;Parent=INV296;VarType=ShV;DupType=.
ch09	28014257	SNP226018	G	A	.	PASS	END=28014257;ChrB=ch09;StartB=32130904;EndB=32130904;Parent=INV296;VarType=ShV;DupType=.
ch09	28014266	SNP226019	C	T	.	PASS	END=28014266;ChrB=ch09;StartB=32130895;EndB=32130895;Parent=INV296;VarType=ShV;DupType=.
ch09	28014274	SNP226020	T	G	.	PASS	END=28014274;ChrB=ch09;StartB=32130887;EndB=32130887;Parent=INV296;VarType=ShV;DupType=.
ch09	28014301	SNP226021	A	C	.	PASS	END=28014301;ChrB=ch09;StartB=32130860;EndB=32130860;Parent=INV296;VarType=ShV;DupType=.
ch09	28014374	SNP226022	C	A	.	PASS	END=28014374;ChrB=ch09;StartB=32130787;EndB=32130787;Parent=INV296;VarType=ShV;DupType=.
ch09	28014382	SNP226023	T	A	.	PASS	END=28014382;ChrB=ch09;StartB=32130779;EndB=32130779;Parent=INV296;VarType=ShV;DupType=.
ch09	28014392	DEL226024	GAGAAAC	G	.	PASS	END=28014398;ChrB=ch09;StartB=32130770;EndB=32130770;Parent=INV296;VarType=ShV;DupType=.
ch09	28014444	SNP226025	C	T	.	PASS	END=28014444;ChrB=ch09;StartB=32130723;EndB=32130723;Parent=INV296;VarType=ShV;DupType=.
ch09	28014457	SNP226026	G	C	.	PASS	END=28014457;ChrB=ch09;StartB=32130710;EndB=32130710;Parent=INV296;VarType=ShV;DupType=.
ch09	28014464	SNP226027	C	A	.	PASS	END=28014464;ChrB=ch09;StartB=32130703;EndB=32130703;Parent=INV296;VarType=ShV;DupType=.
ch09	28014475	SNP226028	A	T	.	PASS	END=28014475;ChrB=ch09;StartB=32130692;EndB=32130692;Parent=INV296;VarType=ShV;DupType=.
ch09	28014479	SNP226029	A	C	.	PASS	END=28014479;ChrB=ch09;StartB=32130688;EndB=32130688;Parent=INV296;VarType=ShV;DupType=.
ch09	28014491	SNP226030	T	A	.	PASS	END=28014491;ChrB=ch09;StartB=32130676;EndB=32130676;Parent=INV296;VarType=ShV;DupType=.
ch09	28014498	SNP226031	T	C	.	PASS	END=28014498;ChrB=ch09;StartB=32130669;EndB=32130669;Parent=INV296;VarType=ShV;DupType=.
ch09	28014499	SNP226032	G	T	.	PASS	END=28014499;ChrB=ch09;StartB=32130668;EndB=32130668;Parent=INV296;VarType=ShV;DupType=.
ch09	28014533	SNP226033	C	T	.	PASS	END=28014533;ChrB=ch09;StartB=32130634;EndB=32130634;Parent=INV296;VarType=ShV;DupType=.
ch09	28014546	SNP226034	C	A	.	PASS	END=28014546;ChrB=ch09;StartB=32130621;EndB=32130621;Parent=INV296;VarType=ShV;DupType=.
ch09	28014581	SNP226035	T	C	.	PASS	END=28014581;ChrB=ch09;StartB=32130586;EndB=32130586;Parent=INV296;VarType=ShV;DupType=.
ch09	28014592	SNP226036	A	C	.	PASS	END=28014592;ChrB=ch09;StartB=32130575;EndB=32130575;Parent=INV296;VarType=ShV;DupType=.
ch09	28014609	SNP226037	C	A	.	PASS	END=28014609;ChrB=ch09;StartB=32130558;EndB=32130558;Parent=INV296;VarType=ShV;DupType=.
ch09	28014611	SNP226038	T	C	.	PASS	END=28014611;ChrB=ch09;StartB=32130556;EndB=32130556;Parent=INV296;VarType=ShV;DupType=.
ch09	28014628	SNP226039	C	A	.	PASS	END=28014628;ChrB=ch09;StartB=32130539;EndB=32130539;Parent=INV296;VarType=ShV;DupType=.
ch09	28014649	SNP226040	A	T	.	PASS	END=28014649;ChrB=ch09;StartB=32130518;EndB=32130518;Parent=INV296;VarType=ShV;DupType=.
ch09	28014658	SNP226041	C	A	.	PASS	END=28014658;ChrB=ch09;StartB=32130509;EndB=32130509;Parent=INV296;VarType=ShV;DupType=.
ch09	28014713	SNP226042	A	G	.	PASS	END=28014713;ChrB=ch09;StartB=32130454;EndB=32130454;Parent=INV296;VarType=ShV;DupType=.
ch09	28014714	SNP226043	A	T	.	PASS	END=28014714;ChrB=ch09;StartB=32130453;EndB=32130453;Parent=INV296;VarType=ShV;DupType=.
ch09	28014720	SNP226044	A	C	.	PASS	END=28014720;ChrB=ch09;StartB=32130447;EndB=32130447;Parent=INV296;VarType=ShV;DupType=.
ch09	28014735	SNP226045	C	T	.	PASS	END=28014735;ChrB=ch09;StartB=32130432;EndB=32130432;Parent=INV296;VarType=ShV;DupType=.
ch09	28014764	SNP226046	C	A	.	PASS	END=28014764;ChrB=ch09;StartB=32130403;EndB=32130403;Parent=INV296;VarType=ShV;DupType=.
ch09	28014810	SNP226047	T	A	.	PASS	END=28014810;ChrB=ch09;StartB=32130357;EndB=32130357;Parent=INV296;VarType=ShV;DupType=.
ch09	28014833	SNP226048	A	G	.	PASS	END=28014833;ChrB=ch09;StartB=32130334;EndB=32130334;Parent=INV296;VarType=ShV;DupType=.
ch09	28014847	SNP226049	G	A	.	PASS	END=28014847;ChrB=ch09;StartB=32130320;EndB=32130320;Parent=INV296;VarType=ShV;DupType=.
ch09	28014865	SNP226050	G	T	.	PASS	END=28014865;ChrB=ch09;StartB=32130302;EndB=32130302;Parent=INV296;VarType=ShV;DupType=.
ch09	28014890	SNP226051	C	A	.	PASS	END=28014890;ChrB=ch09;StartB=32130277;EndB=32130277;Parent=INV296;VarType=ShV;DupType=.
ch09	28014937	SNP226052	T	A	.	PASS	END=28014937;ChrB=ch09;StartB=32130230;EndB=32130230;Parent=INV296;VarType=ShV;DupType=.
ch09	28014953	SNP226053	T	G	.	PASS	END=28014953;ChrB=ch09;StartB=32130214;EndB=32130214;Parent=INV296;VarType=ShV;DupType=.
ch09	28014978	SNP226054	C	G	.	PASS	END=28014978;ChrB=ch09;StartB=32130189;EndB=32130189;Parent=INV296;VarType=ShV;DupType=.
ch09	28014986	SNP226055	A	G	.	PASS	END=28014986;ChrB=ch09;StartB=32130181;EndB=32130181;Parent=INV296;VarType=ShV;DupType=.
ch09	28014996	SNP226056	A	C	.	PASS	END=28014996;ChrB=ch09;StartB=32130171;EndB=32130171;Parent=INV296;VarType=ShV;DupType=.
ch09	28015014	SNP226057	A	C	.	PASS	END=28015014;ChrB=ch09;StartB=32130153;EndB=32130153;Parent=INV296;VarType=ShV;DupType=.
ch09	28015045	SNP226058	C	G	.	PASS	END=28015045;ChrB=ch09;StartB=32130122;EndB=32130122;Parent=INV296;VarType=ShV;DupType=.
ch09	28015073	SNP226059	T	C	.	PASS	END=28015073;ChrB=ch09;StartB=32130094;EndB=32130094;Parent=INV296;VarType=ShV;DupType=.
ch09	28015101	SNP226060	C	A	.	PASS	END=28015101;ChrB=ch09;StartB=32130066;EndB=32130066;Parent=INV296;VarType=ShV;DupType=.
ch09	28015115	SNP226061	C	A	.	PASS	END=28015115;ChrB=ch09;StartB=32130052;EndB=32130052;Parent=INV296;VarType=ShV;DupType=.
ch09	28015127	SNP226062	A	G	.	PASS	END=28015127;ChrB=ch09;StartB=32130040;EndB=32130040;Parent=INV296;VarType=ShV;DupType=.
ch09	28015237	SNP226063	A	C	.	PASS	END=28015237;ChrB=ch09;StartB=32129930;EndB=32129930;Parent=INV296;VarType=ShV;DupType=.
ch09	28015238	DEL226064	TCTTGGAAATAGTGAGGTTGCTAAACAATTC	T	.	PASS	END=28015268;ChrB=ch09;StartB=32129930;EndB=32129930;Parent=INV296;VarType=ShV;DupType=.
ch09	28015373	SNP226065	T	A	.	PASS	END=28015373;ChrB=ch09;StartB=32129824;EndB=32129824;Parent=INV296;VarType=ShV;DupType=.
ch09	28015389	SNP226066	C	T	.	PASS	END=28015389;ChrB=ch09;StartB=32129808;EndB=32129808;Parent=INV296;VarType=ShV;DupType=.
ch09	28015401	SNP226067	G	A	.	PASS	END=28015401;ChrB=ch09;StartB=32129796;EndB=32129796;Parent=INV296;VarType=ShV;DupType=.
ch09	28015415	SNP226068	C	A	.	PASS	END=28015415;ChrB=ch09;StartB=32129782;EndB=32129782;Parent=INV296;VarType=ShV;DupType=.
ch09	28015455	SNP226069	A	T	.	PASS	END=28015455;ChrB=ch09;StartB=32129742;EndB=32129742;Parent=INV296;VarType=ShV;DupType=.
ch09	28015495	SNP226070	A	G	.	PASS	END=28015495;ChrB=ch09;StartB=32129702;EndB=32129702;Parent=INV296;VarType=ShV;DupType=.
ch09	28015508	SNP226071	T	G	.	PASS	END=28015508;ChrB=ch09;StartB=32129689;EndB=32129689;Parent=INV296;VarType=ShV;DupType=.
ch09	28015532	SNP226072	G	A	.	PASS	END=28015532;ChrB=ch09;StartB=32129665;EndB=32129665;Parent=INV296;VarType=ShV;DupType=.
ch09	28015550	SNP226073	A	C	.	PASS	END=28015550;ChrB=ch09;StartB=32129647;EndB=32129647;Parent=INV296;VarType=ShV;DupType=.
ch09	28015569	SNP226074	A	C	.	PASS	END=28015569;ChrB=ch09;StartB=32129628;EndB=32129628;Parent=INV296;VarType=ShV;DupType=.
ch09	28015573	SNP226075	C	A	.	PASS	END=28015573;ChrB=ch09;StartB=32129624;EndB=32129624;Parent=INV296;VarType=ShV;DupType=.
ch09	28015594	SNP226076	A	C	.	PASS	END=28015594;ChrB=ch09;StartB=32129603;EndB=32129603;Parent=INV296;VarType=ShV;DupType=.
ch09	28015603	SNP226077	A	C	.	PASS	END=28015603;ChrB=ch09;StartB=32129594;EndB=32129594;Parent=INV296;VarType=ShV;DupType=.
ch09	28015604	SNP226078	A	T	.	PASS	END=28015604;ChrB=ch09;StartB=32129593;EndB=32129593;Parent=INV296;VarType=ShV;DupType=.
ch09	28015644	HDR956	N	<HDR>	.	PASS	END=28030739;ChrB=ch09;StartB=32129553;EndB=32110967;Parent=INV296;VarType=ShV;DupType=.
ch09	28030740	INVAL1712	N	<INVAL>	.	PASS	END=28032551;ChrB=ch09;StartB=32110966;EndB=32109157;Parent=INV296;VarType=.;DupType=.
ch09	28030777	SNP226079	G	A	.	PASS	END=28030777;ChrB=ch09;StartB=32110929;EndB=32110929;Parent=INV296;VarType=ShV;DupType=.
ch09	28030789	SNP226080	G	T	.	PASS	END=28030789;ChrB=ch09;StartB=32110917;EndB=32110917;Parent=INV296;VarType=ShV;DupType=.
ch09	28030806	SNP226081	A	C	.	PASS	END=28030806;ChrB=ch09;StartB=32110900;EndB=32110900;Parent=INV296;VarType=ShV;DupType=.
ch09	28030871	SNP226082	G	C	.	PASS	END=28030871;ChrB=ch09;StartB=32110835;EndB=32110835;Parent=INV296;VarType=ShV;DupType=.
ch09	28030881	SNP226083	A	T	.	PASS	END=28030881;ChrB=ch09;StartB=32110825;EndB=32110825;Parent=INV296;VarType=ShV;DupType=.
ch09	28030895	SNP226084	G	A	.	PASS	END=28030895;ChrB=ch09;StartB=32110811;EndB=32110811;Parent=INV296;VarType=ShV;DupType=.
ch09	28030901	SNP226085	T	A	.	PASS	END=28030901;ChrB=ch09;StartB=32110805;EndB=32110805;Parent=INV296;VarType=ShV;DupType=.
ch09	28030904	SNP226086	A	C	.	PASS	END=28030904;ChrB=ch09;StartB=32110802;EndB=32110802;Parent=INV296;VarType=ShV;DupType=.
ch09	28030909	SNP226087	T	A	.	PASS	END=28030909;ChrB=ch09;StartB=32110797;EndB=32110797;Parent=INV296;VarType=ShV;DupType=.
ch09	28030913	SNP226088	C	A	.	PASS	END=28030913;ChrB=ch09;StartB=32110793;EndB=32110793;Parent=INV296;VarType=ShV;DupType=.
ch09	28030936	SNP226089	T	C	.	PASS	END=28030936;ChrB=ch09;StartB=32110770;EndB=32110770;Parent=INV296;VarType=ShV;DupType=.
ch09	28030964	SNP226090	C	A	.	PASS	END=28030964;ChrB=ch09;StartB=32110742;EndB=32110742;Parent=INV296;VarType=ShV;DupType=.
ch09	28030987	SNP226091	A	G	.	PASS	END=28030987;ChrB=ch09;StartB=32110719;EndB=32110719;Parent=INV296;VarType=ShV;DupType=.
ch09	28031064	SNP226092	T	C	.	PASS	END=28031064;ChrB=ch09;StartB=32110642;EndB=32110642;Parent=INV296;VarType=ShV;DupType=.
ch09	28031072	SNP226093	A	G	.	PASS	END=28031072;ChrB=ch09;StartB=32110634;EndB=32110634;Parent=INV296;VarType=ShV;DupType=.
ch09	28031086	SNP226094	T	A	.	PASS	END=28031086;ChrB=ch09;StartB=32110620;EndB=32110620;Parent=INV296;VarType=ShV;DupType=.
ch09	28031091	SNP226095	C	T	.	PASS	END=28031091;ChrB=ch09;StartB=32110615;EndB=32110615;Parent=INV296;VarType=ShV;DupType=.
ch09	28031125	DEL226096	TA	T	.	PASS	END=28031126;ChrB=ch09;StartB=32110582;EndB=32110582;Parent=INV296;VarType=ShV;DupType=.
ch09	28031130	SNP226097	T	C	.	PASS	END=28031130;ChrB=ch09;StartB=32110577;EndB=32110577;Parent=INV296;VarType=ShV;DupType=.
ch09	28031144	SNP226098	A	G	.	PASS	END=28031144;ChrB=ch09;StartB=32110563;EndB=32110563;Parent=INV296;VarType=ShV;DupType=.
ch09	28031157	SNP226099	C	A	.	PASS	END=28031157;ChrB=ch09;StartB=32110550;EndB=32110550;Parent=INV296;VarType=ShV;DupType=.
```
