## Supplementary Table 6 for "A gap-free tomato genome built from complementary PacBio and Nanopore long DNA sequences reveals extensive linkage drag during breeding": Supplementary_table_6.vcf (part 29 of 58)

```
ch09	28031159	SNP226100	T	A	.	PASS	END=28031159;ChrB=ch09;StartB=32110548;EndB=32110548;Parent=INV296;VarType=ShV;DupType=.
ch09	28031182	SNP226101	T	G	.	PASS	END=28031182;ChrB=ch09;StartB=32110525;EndB=32110525;Parent=INV296;VarType=ShV;DupType=.
ch09	28031215	SNP226102	G	T	.	PASS	END=28031215;ChrB=ch09;StartB=32110492;EndB=32110492;Parent=INV296;VarType=ShV;DupType=.
ch09	28031274	SNP226103	T	G	.	PASS	END=28031274;ChrB=ch09;StartB=32110433;EndB=32110433;Parent=INV296;VarType=ShV;DupType=.
ch09	28031323	SNP226104	G	A	.	PASS	END=28031323;ChrB=ch09;StartB=32110384;EndB=32110384;Parent=INV296;VarType=ShV;DupType=.
ch09	28031377	SNP226105	C	A	.	PASS	END=28031377;ChrB=ch09;StartB=32110330;EndB=32110330;Parent=INV296;VarType=ShV;DupType=.
ch09	28031389	SNP226106	G	C	.	PASS	END=28031389;ChrB=ch09;StartB=32110318;EndB=32110318;Parent=INV296;VarType=ShV;DupType=.
ch09	28031479	SNP226107	A	G	.	PASS	END=28031479;ChrB=ch09;StartB=32110228;EndB=32110228;Parent=INV296;VarType=ShV;DupType=.
ch09	28031485	SNP226108	A	G	.	PASS	END=28031485;ChrB=ch09;StartB=32110222;EndB=32110222;Parent=INV296;VarType=ShV;DupType=.
ch09	28031495	SNP226109	G	C	.	PASS	END=28031495;ChrB=ch09;StartB=32110212;EndB=32110212;Parent=INV296;VarType=ShV;DupType=.
ch09	28031542	SNP226110	G	C	.	PASS	END=28031542;ChrB=ch09;StartB=32110165;EndB=32110165;Parent=INV296;VarType=ShV;DupType=.
ch09	28031545	SNP226111	G	T	.	PASS	END=28031545;ChrB=ch09;StartB=32110162;EndB=32110162;Parent=INV296;VarType=ShV;DupType=.
ch09	28031550	SNP226112	A	C	.	PASS	END=28031550;ChrB=ch09;StartB=32110157;EndB=32110157;Parent=INV296;VarType=ShV;DupType=.
ch09	28031554	SNP226113	T	G	.	PASS	END=28031554;ChrB=ch09;StartB=32110153;EndB=32110153;Parent=INV296;VarType=ShV;DupType=.
ch09	28031629	SNP226114	C	T	.	PASS	END=28031629;ChrB=ch09;StartB=32110078;EndB=32110078;Parent=INV296;VarType=ShV;DupType=.
ch09	28031707	SNP226115	T	G	.	PASS	END=28031707;ChrB=ch09;StartB=32110000;EndB=32110000;Parent=INV296;VarType=ShV;DupType=.
ch09	28031728	SNP226116	T	A	.	PASS	END=28031728;ChrB=ch09;StartB=32109979;EndB=32109979;Parent=INV296;VarType=ShV;DupType=.
ch09	28031760	SNP226117	G	A	.	PASS	END=28031760;ChrB=ch09;StartB=32109947;EndB=32109947;Parent=INV296;VarType=ShV;DupType=.
ch09	28031829	SNP226118	G	A	.	PASS	END=28031829;ChrB=ch09;StartB=32109878;EndB=32109878;Parent=INV296;VarType=ShV;DupType=.
ch09	28031835	SNP226119	G	C	.	PASS	END=28031835;ChrB=ch09;StartB=32109872;EndB=32109872;Parent=INV296;VarType=ShV;DupType=.
ch09	28031873	SNP226120	A	T	.	PASS	END=28031873;ChrB=ch09;StartB=32109834;EndB=32109834;Parent=INV296;VarType=ShV;DupType=.
ch09	28031886	SNP226121	G	A	.	PASS	END=28031886;ChrB=ch09;StartB=32109821;EndB=32109821;Parent=INV296;VarType=ShV;DupType=.
ch09	28031940	SNP226122	A	T	.	PASS	END=28031940;ChrB=ch09;StartB=32109767;EndB=32109767;Parent=INV296;VarType=ShV;DupType=.
ch09	28031941	SNP226123	C	T	.	PASS	END=28031941;ChrB=ch09;StartB=32109766;EndB=32109766;Parent=INV296;VarType=ShV;DupType=.
ch09	28031983	SNP226124	C	A	.	PASS	END=28031983;ChrB=ch09;StartB=32109724;EndB=32109724;Parent=INV296;VarType=ShV;DupType=.
ch09	28032003	SNP226125	T	C	.	PASS	END=28032003;ChrB=ch09;StartB=32109704;EndB=32109704;Parent=INV296;VarType=ShV;DupType=.
ch09	28032026	SNP226126	A	T	.	PASS	END=28032026;ChrB=ch09;StartB=32109681;EndB=32109681;Parent=INV296;VarType=ShV;DupType=.
ch09	28032125	INS226127	T	TG	.	PASS	END=28032125;ChrB=ch09;StartB=32109582;EndB=32109581;Parent=INV296;VarType=ShV;DupType=.
ch09	28032162	INS226128	C	CT	.	PASS	END=28032162;ChrB=ch09;StartB=32109544;EndB=32109543;Parent=INV296;VarType=ShV;DupType=.
ch09	28032175	SNP226129	G	A	.	PASS	END=28032175;ChrB=ch09;StartB=32109530;EndB=32109530;Parent=INV296;VarType=ShV;DupType=.
ch09	28032182	DEL226130	CTT	C	.	PASS	END=28032184;ChrB=ch09;StartB=32109524;EndB=32109524;Parent=INV296;VarType=ShV;DupType=.
ch09	28032210	SNP226131	G	A	.	PASS	END=28032210;ChrB=ch09;StartB=32109497;EndB=32109497;Parent=INV296;VarType=ShV;DupType=.
ch09	28032220	SNP226132	A	G	.	PASS	END=28032220;ChrB=ch09;StartB=32109487;EndB=32109487;Parent=INV296;VarType=ShV;DupType=.
ch09	28032221	SNP226133	A	G	.	PASS	END=28032221;ChrB=ch09;StartB=32109486;EndB=32109486;Parent=INV296;VarType=ShV;DupType=.
ch09	28032274	SNP226134	T	G	.	PASS	END=28032274;ChrB=ch09;StartB=32109433;EndB=32109433;Parent=INV296;VarType=ShV;DupType=.
ch09	28032277	SNP226135	T	A	.	PASS	END=28032277;ChrB=ch09;StartB=32109430;EndB=32109430;Parent=INV296;VarType=ShV;DupType=.
ch09	28032300	SNP226136	A	C	.	PASS	END=28032300;ChrB=ch09;StartB=32109407;EndB=32109407;Parent=INV296;VarType=ShV;DupType=.
ch09	28032303	SNP226137	T	A	.	PASS	END=28032303;ChrB=ch09;StartB=32109404;EndB=32109404;Parent=INV296;VarType=ShV;DupType=.
ch09	28032310	SNP226138	C	A	.	PASS	END=28032310;ChrB=ch09;StartB=32109397;EndB=32109397;Parent=INV296;VarType=ShV;DupType=.
ch09	28032343	SNP226139	G	A	.	PASS	END=28032343;ChrB=ch09;StartB=32109364;EndB=32109364;Parent=INV296;VarType=ShV;DupType=.
ch09	28032349	INS226140	G	GT	.	PASS	END=28032349;ChrB=ch09;StartB=32109358;EndB=32109357;Parent=INV296;VarType=ShV;DupType=.
ch09	28032394	DEL226141	GCC	G	.	PASS	END=28032396;ChrB=ch09;StartB=32109313;EndB=32109313;Parent=INV296;VarType=ShV;DupType=.
ch09	28032411	SNP226142	T	A	.	PASS	END=28032411;ChrB=ch09;StartB=32109297;EndB=32109297;Parent=INV296;VarType=ShV;DupType=.
ch09	28032430	SNP226143	A	G	.	PASS	END=28032430;ChrB=ch09;StartB=32109278;EndB=32109278;Parent=INV296;VarType=ShV;DupType=.
ch09	28032459	SNP226144	A	C	.	PASS	END=28032459;ChrB=ch09;StartB=32109249;EndB=32109249;Parent=INV296;VarType=ShV;DupType=.
ch09	28032497	SNP226145	G	A	.	PASS	END=28032497;ChrB=ch09;StartB=32109211;EndB=32109211;Parent=INV296;VarType=ShV;DupType=.
ch09	28032521	SNP226146	T	C	.	PASS	END=28032521;ChrB=ch09;StartB=32109187;EndB=32109187;Parent=INV296;VarType=ShV;DupType=.
ch09	28032526	SNP226147	A	C	.	PASS	END=28032526;ChrB=ch09;StartB=32109182;EndB=32109182;Parent=INV296;VarType=ShV;DupType=.
ch09	28032552	HDR957	N	<HDR>	.	PASS	END=28032577;ChrB=ch09;StartB=32109156;EndB=32109130;Parent=INV296;VarType=ShV;DupType=.
ch09	28032578	INVAL1713	N	<INVAL>	.	PASS	END=28035141;ChrB=ch09;StartB=32109129;EndB=32106564;Parent=INV296;VarType=.;DupType=.
ch09	28032628	INS226148	G	GA	.	PASS	END=28032628;ChrB=ch09;StartB=32109079;EndB=32109078;Parent=INV296;VarType=ShV;DupType=.
ch09	28032628	INS226149	G	GA	.	PASS	END=28032628;ChrB=ch09;StartB=32109078;EndB=32109077;Parent=INV296;VarType=ShV;DupType=.
ch09	28032636	SNP226150	C	A	.	PASS	END=28032636;ChrB=ch09;StartB=32109069;EndB=32109069;Parent=INV296;VarType=ShV;DupType=.
ch09	28032645	SNP226151	C	A	.	PASS	END=28032645;ChrB=ch09;StartB=32109060;EndB=32109060;Parent=INV296;VarType=ShV;DupType=.
ch09	28032646	SNP226152	G	T	.	PASS	END=28032646;ChrB=ch09;StartB=32109059;EndB=32109059;Parent=INV296;VarType=ShV;DupType=.
ch09	28032659	SNP226153	G	A	.	PASS	END=28032659;ChrB=ch09;StartB=32109046;EndB=32109046;Parent=INV296;VarType=ShV;DupType=.
ch09	28032698	SNP226154	C	T	.	PASS	END=28032698;ChrB=ch09;StartB=32109007;EndB=32109007;Parent=INV296;VarType=ShV;DupType=.
ch09	28032700	SNP226155	A	C	.	PASS	END=28032700;ChrB=ch09;StartB=32109005;EndB=32109005;Parent=INV296;VarType=ShV;DupType=.
ch09	28032716	SNP226156	T	C	.	PASS	END=28032716;ChrB=ch09;StartB=32108989;EndB=32108989;Parent=INV296;VarType=ShV;DupType=.
ch09	28032736	SNP226157	T	C	.	PASS	END=28032736;ChrB=ch09;StartB=32108969;EndB=32108969;Parent=INV296;VarType=ShV;DupType=.
ch09	28032767	SNP226158	T	C	.	PASS	END=28032767;ChrB=ch09;StartB=32108938;EndB=32108938;Parent=INV296;VarType=ShV;DupType=.
ch09	28032785	SNP226159	T	G	.	PASS	END=28032785;ChrB=ch09;StartB=32108920;EndB=32108920;Parent=INV296;VarType=ShV;DupType=.
ch09	28032802	SNP226160	A	T	.	PASS	END=28032802;ChrB=ch09;StartB=32108903;EndB=32108903;Parent=INV296;VarType=ShV;DupType=.
ch09	28032807	SNP226161	T	C	.	PASS	END=28032807;ChrB=ch09;StartB=32108898;EndB=32108898;Parent=INV296;VarType=ShV;DupType=.
ch09	28032828	DEL226162	TA	T	.	PASS	END=28032829;ChrB=ch09;StartB=32108878;EndB=32108878;Parent=INV296;VarType=ShV;DupType=.
ch09	28032837	SNP226163	C	G	.	PASS	END=28032837;ChrB=ch09;StartB=32108869;EndB=32108869;Parent=INV296;VarType=ShV;DupType=.
ch09	28032838	SNP226164	T	C	.	PASS	END=28032838;ChrB=ch09;StartB=32108868;EndB=32108868;Parent=INV296;VarType=ShV;DupType=.
ch09	28032860	SNP226165	G	C	.	PASS	END=28032860;ChrB=ch09;StartB=32108846;EndB=32108846;Parent=INV296;VarType=ShV;DupType=.
ch09	28032871	SNP226166	C	A	.	PASS	END=28032871;ChrB=ch09;StartB=32108835;EndB=32108835;Parent=INV296;VarType=ShV;DupType=.
ch09	28032931	SNP226167	A	C	.	PASS	END=28032931;ChrB=ch09;StartB=32108775;EndB=32108775;Parent=INV296;VarType=ShV;DupType=.
ch09	28032993	SNP226168	G	C	.	PASS	END=28032993;ChrB=ch09;StartB=32108713;EndB=32108713;Parent=INV296;VarType=ShV;DupType=.
ch09	28033008	SNP226169	C	A	.	PASS	END=28033008;ChrB=ch09;StartB=32108698;EndB=32108698;Parent=INV296;VarType=ShV;DupType=.
ch09	28033011	SNP226170	G	C	.	PASS	END=28033011;ChrB=ch09;StartB=32108695;EndB=32108695;Parent=INV296;VarType=ShV;DupType=.
ch09	28033013	SNP226171	C	T	.	PASS	END=28033013;ChrB=ch09;StartB=32108693;EndB=32108693;Parent=INV296;VarType=ShV;DupType=.
ch09	28033019	SNP226172	A	C	.	PASS	END=28033019;ChrB=ch09;StartB=32108687;EndB=32108687;Parent=INV296;VarType=ShV;DupType=.
ch09	28033033	SNP226173	C	A	.	PASS	END=28033033;ChrB=ch09;StartB=32108673;EndB=32108673;Parent=INV296;VarType=ShV;DupType=.
ch09	28033095	SNP226174	C	T	.	PASS	END=28033095;ChrB=ch09;StartB=32108611;EndB=32108611;Parent=INV296;VarType=ShV;DupType=.
ch09	28033116	SNP226175	A	T	.	PASS	END=28033116;ChrB=ch09;StartB=32108590;EndB=32108590;Parent=INV296;VarType=ShV;DupType=.
ch09	28033117	SNP226176	T	G	.	PASS	END=28033117;ChrB=ch09;StartB=32108589;EndB=32108589;Parent=INV296;VarType=ShV;DupType=.
ch09	28033120	INS226177	G	GT	.	PASS	END=28033120;ChrB=ch09;StartB=32108586;EndB=32108585;Parent=INV296;VarType=ShV;DupType=.
ch09	28033180	SNP226178	T	C	.	PASS	END=28033180;ChrB=ch09;StartB=32108525;EndB=32108525;Parent=INV296;VarType=ShV;DupType=.
ch09	28033181	SNP226179	C	T	.	PASS	END=28033181;ChrB=ch09;StartB=32108524;EndB=32108524;Parent=INV296;VarType=ShV;DupType=.
ch09	28033182	SNP226180	C	T	.	PASS	END=28033182;ChrB=ch09;StartB=32108523;EndB=32108523;Parent=INV296;VarType=ShV;DupType=.
ch09	28033256	SNP226181	A	G	.	PASS	END=28033256;ChrB=ch09;StartB=32108449;EndB=32108449;Parent=INV296;VarType=ShV;DupType=.
ch09	28033302	SNP226182	A	G	.	PASS	END=28033302;ChrB=ch09;StartB=32108403;EndB=32108403;Parent=INV296;VarType=ShV;DupType=.
ch09	28033307	SNP226183	G	A	.	PASS	END=28033307;ChrB=ch09;StartB=32108398;EndB=32108398;Parent=INV296;VarType=ShV;DupType=.
ch09	28033357	SNP226184	A	G	.	PASS	END=28033357;ChrB=ch09;StartB=32108348;EndB=32108348;Parent=INV296;VarType=ShV;DupType=.
ch09	28033395	SNP226185	G	T	.	PASS	END=28033395;ChrB=ch09;StartB=32108310;EndB=32108310;Parent=INV296;VarType=ShV;DupType=.
ch09	28033414	SNP226186	A	T	.	PASS	END=28033414;ChrB=ch09;StartB=32108291;EndB=32108291;Parent=INV296;VarType=ShV;DupType=.
ch09	28033423	INS226187	A	AC	.	PASS	END=28033423;ChrB=ch09;StartB=32108282;EndB=32108281;Parent=INV296;VarType=ShV;DupType=.
ch09	28033449	SNP226188	T	A	.	PASS	END=28033449;ChrB=ch09;StartB=32108255;EndB=32108255;Parent=INV296;VarType=ShV;DupType=.
ch09	28033528	SNP226189	G	A	.	PASS	END=28033528;ChrB=ch09;StartB=32108176;EndB=32108176;Parent=INV296;VarType=ShV;DupType=.
ch09	28033531	SNP226190	A	G	.	PASS	END=28033531;ChrB=ch09;StartB=32108173;EndB=32108173;Parent=INV296;VarType=ShV;DupType=.
ch09	28033542	SNP226191	A	T	.	PASS	END=28033542;ChrB=ch09;StartB=32108162;EndB=32108162;Parent=INV296;VarType=ShV;DupType=.
ch09	28033560	SNP226192	T	C	.	PASS	END=28033560;ChrB=ch09;StartB=32108144;EndB=32108144;Parent=INV296;VarType=ShV;DupType=.
ch09	28033580	SNP226193	T	A	.	PASS	END=28033580;ChrB=ch09;StartB=32108124;EndB=32108124;Parent=INV296;VarType=ShV;DupType=.
ch09	28033591	SNP226194	T	C	.	PASS	END=28033591;ChrB=ch09;StartB=32108113;EndB=32108113;Parent=INV296;VarType=ShV;DupType=.
ch09	28033617	SNP226195	T	C	.	PASS	END=28033617;ChrB=ch09;StartB=32108087;EndB=32108087;Parent=INV296;VarType=ShV;DupType=.
ch09	28033694	SNP226196	A	G	.	PASS	END=28033694;ChrB=ch09;StartB=32108010;EndB=32108010;Parent=INV296;VarType=ShV;DupType=.
ch09	28033709	SNP226197	T	C	.	PASS	END=28033709;ChrB=ch09;StartB=32107995;EndB=32107995;Parent=INV296;VarType=ShV;DupType=.
ch09	28033719	SNP226198	C	T	.	PASS	END=28033719;ChrB=ch09;StartB=32107985;EndB=32107985;Parent=INV296;VarType=ShV;DupType=.
ch09	28033747	SNP226199	C	T	.	PASS	END=28033747;ChrB=ch09;StartB=32107957;EndB=32107957;Parent=INV296;VarType=ShV;DupType=.
ch09	28033765	SNP226200	T	C	.	PASS	END=28033765;ChrB=ch09;StartB=32107939;EndB=32107939;Parent=INV296;VarType=ShV;DupType=.
ch09	28033844	SNP226201	C	A	.	PASS	END=28033844;ChrB=ch09;StartB=32107860;EndB=32107860;Parent=INV296;VarType=ShV;DupType=.
ch09	28033848	SNP226202	A	G	.	PASS	END=28033848;ChrB=ch09;StartB=32107856;EndB=32107856;Parent=INV296;VarType=ShV;DupType=.
ch09	28033863	SNP226203	T	C	.	PASS	END=28033863;ChrB=ch09;StartB=32107841;EndB=32107841;Parent=INV296;VarType=ShV;DupType=.
ch09	28033917	SNP226204	T	A	.	PASS	END=28033917;ChrB=ch09;StartB=32107787;EndB=32107787;Parent=INV296;VarType=ShV;DupType=.
ch09	28033930	SNP226205	G	C	.	PASS	END=28033930;ChrB=ch09;StartB=32107774;EndB=32107774;Parent=INV296;VarType=ShV;DupType=.
ch09	28033968	SNP226206	G	A	.	PASS	END=28033968;ChrB=ch09;StartB=32107736;EndB=32107736;Parent=INV296;VarType=ShV;DupType=.
ch09	28033980	SNP226207	A	G	.	PASS	END=28033980;ChrB=ch09;StartB=32107724;EndB=32107724;Parent=INV296;VarType=ShV;DupType=.
ch09	28034032	SNP226208	C	T	.	PASS	END=28034032;ChrB=ch09;StartB=32107672;EndB=32107672;Parent=INV296;VarType=ShV;DupType=.
ch09	28034034	SNP226209	C	G	.	PASS	END=28034034;ChrB=ch09;StartB=32107670;EndB=32107670;Parent=INV296;VarType=ShV;DupType=.
ch09	28034098	SNP226210	A	T	.	PASS	END=28034098;ChrB=ch09;StartB=32107606;EndB=32107606;Parent=INV296;VarType=ShV;DupType=.
ch09	28034154	SNP226211	T	C	.	PASS	END=28034154;ChrB=ch09;StartB=32107550;EndB=32107550;Parent=INV296;VarType=ShV;DupType=.
ch09	28034157	SNP226212	G	A	.	PASS	END=28034157;ChrB=ch09;StartB=32107547;EndB=32107547;Parent=INV296;VarType=ShV;DupType=.
ch09	28034186	SNP226213	A	C	.	PASS	END=28034186;ChrB=ch09;StartB=32107518;EndB=32107518;Parent=INV296;VarType=ShV;DupType=.
ch09	28034212	SNP226214	A	T	.	PASS	END=28034212;ChrB=ch09;StartB=32107492;EndB=32107492;Parent=INV296;VarType=ShV;DupType=.
ch09	28034229	SNP226215	T	A	.	PASS	END=28034229;ChrB=ch09;StartB=32107475;EndB=32107475;Parent=INV296;VarType=ShV;DupType=.
ch09	28034240	SNP226216	C	A	.	PASS	END=28034240;ChrB=ch09;StartB=32107464;EndB=32107464;Parent=INV296;VarType=ShV;DupType=.
ch09	28034261	SNP226217	T	G	.	PASS	END=28034261;ChrB=ch09;StartB=32107443;EndB=32107443;Parent=INV296;VarType=ShV;DupType=.
ch09	28034270	SNP226218	G	T	.	PASS	END=28034270;ChrB=ch09;StartB=32107434;EndB=32107434;Parent=INV296;VarType=ShV;DupType=.
ch09	28034300	SNP226219	T	A	.	PASS	END=28034300;ChrB=ch09;StartB=32107404;EndB=32107404;Parent=INV296;VarType=ShV;DupType=.
ch09	28034332	SNP226220	T	G	.	PASS	END=28034332;ChrB=ch09;StartB=32107372;EndB=32107372;Parent=INV296;VarType=ShV;DupType=.
ch09	28034333	SNP226221	T	C	.	PASS	END=28034333;ChrB=ch09;StartB=32107371;EndB=32107371;Parent=INV296;VarType=ShV;DupType=.
ch09	28034341	SNP226222	A	C	.	PASS	END=28034341;ChrB=ch09;StartB=32107363;EndB=32107363;Parent=INV296;VarType=ShV;DupType=.
ch09	28034347	SNP226223	T	C	.	PASS	END=28034347;ChrB=ch09;StartB=32107357;EndB=32107357;Parent=INV296;VarType=ShV;DupType=.
ch09	28034373	SNP226224	G	T	.	PASS	END=28034373;ChrB=ch09;StartB=32107331;EndB=32107331;Parent=INV296;VarType=ShV;DupType=.
ch09	28034422	SNP226225	T	A	.	PASS	END=28034422;ChrB=ch09;StartB=32107282;EndB=32107282;Parent=INV296;VarType=ShV;DupType=.
ch09	28034423	SNP226226	C	T	.	PASS	END=28034423;ChrB=ch09;StartB=32107281;EndB=32107281;Parent=INV296;VarType=ShV;DupType=.
ch09	28034430	SNP226227	T	C	.	PASS	END=28034430;ChrB=ch09;StartB=32107274;EndB=32107274;Parent=INV296;VarType=ShV;DupType=.
ch09	28034460	SNP226228	T	G	.	PASS	END=28034460;ChrB=ch09;StartB=32107244;EndB=32107244;Parent=INV296;VarType=ShV;DupType=.
ch09	28034523	SNP226229	C	G	.	PASS	END=28034523;ChrB=ch09;StartB=32107181;EndB=32107181;Parent=INV296;VarType=ShV;DupType=.
ch09	28034529	SNP226230	T	C	.	PASS	END=28034529;ChrB=ch09;StartB=32107175;EndB=32107175;Parent=INV296;VarType=ShV;DupType=.
ch09	28034563	SNP226231	C	T	.	PASS	END=28034563;ChrB=ch09;StartB=32107141;EndB=32107141;Parent=INV296;VarType=ShV;DupType=.
ch09	28034568	SNP226232	T	C	.	PASS	END=28034568;ChrB=ch09;StartB=32107136;EndB=32107136;Parent=INV296;VarType=ShV;DupType=.
ch09	28034601	SNP226233	C	T	.	PASS	END=28034601;ChrB=ch09;StartB=32107103;EndB=32107103;Parent=INV296;VarType=ShV;DupType=.
ch09	28034638	SNP226234	G	A	.	PASS	END=28034638;ChrB=ch09;StartB=32107066;EndB=32107066;Parent=INV296;VarType=ShV;DupType=.
ch09	28034665	SNP226235	A	T	.	PASS	END=28034665;ChrB=ch09;StartB=32107039;EndB=32107039;Parent=INV296;VarType=ShV;DupType=.
ch09	28034684	SNP226236	G	C	.	PASS	END=28034684;ChrB=ch09;StartB=32107020;EndB=32107020;Parent=INV296;VarType=ShV;DupType=.
ch09	28034686	SNP226237	A	T	.	PASS	END=28034686;ChrB=ch09;StartB=32107018;EndB=32107018;Parent=INV296;VarType=ShV;DupType=.
ch09	28034692	SNP226238	C	T	.	PASS	END=28034692;ChrB=ch09;StartB=32107012;EndB=32107012;Parent=INV296;VarType=ShV;DupType=.
ch09	28034729	SNP226239	A	C	.	PASS	END=28034729;ChrB=ch09;StartB=32106975;EndB=32106975;Parent=INV296;VarType=ShV;DupType=.
ch09	28034781	SNP226240	C	T	.	PASS	END=28034781;ChrB=ch09;StartB=32106923;EndB=32106923;Parent=INV296;VarType=ShV;DupType=.
ch09	28034943	SNP226241	A	G	.	PASS	END=28034943;ChrB=ch09;StartB=32106761;EndB=32106761;Parent=INV296;VarType=ShV;DupType=.
ch09	28034948	SNP226242	G	T	.	PASS	END=28034948;ChrB=ch09;StartB=32106756;EndB=32106756;Parent=INV296;VarType=ShV;DupType=.
ch09	28034969	SNP226243	A	C	.	PASS	END=28034969;ChrB=ch09;StartB=32106735;EndB=32106735;Parent=INV296;VarType=ShV;DupType=.
ch09	28034982	SNP226244	G	A	.	PASS	END=28034982;ChrB=ch09;StartB=32106722;EndB=32106722;Parent=INV296;VarType=ShV;DupType=.
ch09	28034990	SNP226245	T	A	.	PASS	END=28034990;ChrB=ch09;StartB=32106714;EndB=32106714;Parent=INV296;VarType=ShV;DupType=.
ch09	28035019	DEL226246	TA	T	.	PASS	END=28035020;ChrB=ch09;StartB=32106686;EndB=32106686;Parent=INV296;VarType=ShV;DupType=.
ch09	28035036	SNP226247	C	T	.	PASS	END=28035036;ChrB=ch09;StartB=32106669;EndB=32106669;Parent=INV296;VarType=ShV;DupType=.
ch09	28035041	SNP226248	G	A	.	PASS	END=28035041;ChrB=ch09;StartB=32106664;EndB=32106664;Parent=INV296;VarType=ShV;DupType=.
ch09	28035046	SNP226249	T	A	.	PASS	END=28035046;ChrB=ch09;StartB=32106659;EndB=32106659;Parent=INV296;VarType=ShV;DupType=.
ch09	28035080	SNP226250	C	A	.	PASS	END=28035080;ChrB=ch09;StartB=32106625;EndB=32106625;Parent=INV296;VarType=ShV;DupType=.
ch09	28035105	SNP226251	T	A	.	PASS	END=28035105;ChrB=ch09;StartB=32106600;EndB=32106600;Parent=INV296;VarType=ShV;DupType=.
ch09	28035142	HDR958	N	<HDR>	.	PASS	END=28043745;ChrB=ch09;StartB=32106563;EndB=32104529;Parent=INV296;VarType=ShV;DupType=.
ch09	28037161	INVDP917	N	<INVDP>	.	PASS	END=28042888;ChrB=ch09;StartB=16936193;EndB=16941920;Parent=.;VarType=SR;DupType=copygain
ch09	28037161	INVDPAL3052	N	<INVDPAL>	.	PASS	END=28042888;ChrB=ch09;StartB=16941920;EndB=16936193;Parent=INVDP917;VarType=.;DupType=.
ch09	28043746	INVAL1714	N	<INVAL>	.	PASS	END=28063335;ChrB=ch09;StartB=32104528;EndB=32084927;Parent=INV296;VarType=.;DupType=.
ch09	28043835	SNP226252	C	T	.	PASS	END=28043835;ChrB=ch09;StartB=32104439;EndB=32104439;Parent=INV296;VarType=ShV;DupType=.
ch09	28043910	SNP226253	T	C	.	PASS	END=28043910;ChrB=ch09;StartB=32104364;EndB=32104364;Parent=INV296;VarType=ShV;DupType=.
ch09	28043922	INS226254	A	AC	.	PASS	END=28043922;ChrB=ch09;StartB=32104352;EndB=32104351;Parent=INV296;VarType=ShV;DupType=.
ch09	28043922	INS226255	A	AT	.	PASS	END=28043922;ChrB=ch09;StartB=32104351;EndB=32104350;Parent=INV296;VarType=ShV;DupType=.
ch09	28043922	INS226256	A	AC	.	PASS	END=28043922;ChrB=ch09;StartB=32104350;EndB=32104349;Parent=INV296;VarType=ShV;DupType=.
ch09	28043941	SNP226257	C	T	.	PASS	END=28043941;ChrB=ch09;StartB=32104330;EndB=32104330;Parent=INV296;VarType=ShV;DupType=.
ch09	28043994	SNP226258	A	G	.	PASS	END=28043994;ChrB=ch09;StartB=32104277;EndB=32104277;Parent=INV296;VarType=ShV;DupType=.
ch09	28044278	SNP226259	A	G	.	PASS	END=28044278;ChrB=ch09;StartB=32103993;EndB=32103993;Parent=INV296;VarType=ShV;DupType=.
ch09	28044365	SNP226260	C	T	.	PASS	END=28044365;ChrB=ch09;StartB=32103906;EndB=32103906;Parent=INV296;VarType=ShV;DupType=.
ch09	28044419	SNP226261	G	T	.	PASS	END=28044419;ChrB=ch09;StartB=32103852;EndB=32103852;Parent=INV296;VarType=ShV;DupType=.
ch09	28044425	SNP226262	T	C	.	PASS	END=28044425;ChrB=ch09;StartB=32103846;EndB=32103846;Parent=INV296;VarType=ShV;DupType=.
ch09	28044465	SNP226263	G	A	.	PASS	END=28044465;ChrB=ch09;StartB=32103806;EndB=32103806;Parent=INV296;VarType=ShV;DupType=.
ch09	28044531	SNP226264	T	C	.	PASS	END=28044531;ChrB=ch09;StartB=32103740;EndB=32103740;Parent=INV296;VarType=ShV;DupType=.
ch09	28044537	SNP226265	A	G	.	PASS	END=28044537;ChrB=ch09;StartB=32103734;EndB=32103734;Parent=INV296;VarType=ShV;DupType=.
ch09	28044612	SNP226266	C	T	.	PASS	END=28044612;ChrB=ch09;StartB=32103659;EndB=32103659;Parent=INV296;VarType=ShV;DupType=.
ch09	28044613	SNP226267	T	G	.	PASS	END=28044613;ChrB=ch09;StartB=32103658;EndB=32103658;Parent=INV296;VarType=ShV;DupType=.
ch09	28044672	SNP226268	A	T	.	PASS	END=28044672;ChrB=ch09;StartB=32103599;EndB=32103599;Parent=INV296;VarType=ShV;DupType=.
ch09	28044730	DEL226269	CA	C	.	PASS	END=28044731;ChrB=ch09;StartB=32103542;EndB=32103542;Parent=INV296;VarType=ShV;DupType=.
ch09	28044752	SNP226270	C	T	.	PASS	END=28044752;ChrB=ch09;StartB=32103520;EndB=32103520;Parent=INV296;VarType=ShV;DupType=.
ch09	28044779	SNP226271	C	T	.	PASS	END=28044779;ChrB=ch09;StartB=32103493;EndB=32103493;Parent=INV296;VarType=ShV;DupType=.
ch09	28044812	INS226272	A	AT	.	PASS	END=28044812;ChrB=ch09;StartB=32103460;EndB=32103459;Parent=INV296;VarType=ShV;DupType=.
ch09	28044812	INS226273	A	AC	.	PASS	END=28044812;ChrB=ch09;StartB=32103459;EndB=32103458;Parent=INV296;VarType=ShV;DupType=.
ch09	28044812	INS226274	A	AA	.	PASS	END=28044812;ChrB=ch09;StartB=32103458;EndB=32103457;Parent=INV296;VarType=ShV;DupType=.
ch09	28044812	INS226275	A	AT	.	PASS	END=28044812;ChrB=ch09;StartB=32103457;EndB=32103456;Parent=INV296;VarType=ShV;DupType=.
ch09	28044812	INS226276	A	AA	.	PASS	END=28044812;ChrB=ch09;StartB=32103456;EndB=32103455;Parent=INV296;VarType=ShV;DupType=.
ch09	28044812	INS226277	A	AT	.	PASS	END=28044812;ChrB=ch09;StartB=32103455;EndB=32103454;Parent=INV296;VarType=ShV;DupType=.
ch09	28044812	INS226278	A	AG	.	PASS	END=28044812;ChrB=ch09;StartB=32103454;EndB=32103453;Parent=INV296;VarType=ShV;DupType=.
ch09	28044812	INS226279	A	AC	.	PASS	END=28044812;ChrB=ch09;StartB=32103453;EndB=32103452;Parent=INV296;VarType=ShV;DupType=.
ch09	28044812	INS226280	A	AC	.	PASS	END=28044812;ChrB=ch09;StartB=32103452;EndB=32103451;Parent=INV296;VarType=ShV;DupType=.
ch09	28044812	INS226281	A	AA	.	PASS	END=28044812;ChrB=ch09;StartB=32103451;EndB=32103450;Parent=INV296;VarType=ShV;DupType=.
ch09	28044812	INS226282	A	AT	.	PASS	END=28044812;ChrB=ch09;StartB=32103450;EndB=32103449;Parent=INV296;VarType=ShV;DupType=.
ch09	28044812	INS226283	A	AT	.	PASS	END=28044812;ChrB=ch09;StartB=32103449;EndB=32103448;Parent=INV296;VarType=ShV;DupType=.
ch09	28044812	INS226284	A	AC	.	PASS	END=28044812;ChrB=ch09;StartB=32103448;EndB=32103447;Parent=INV296;VarType=ShV;DupType=.
ch09	28044812	INS226285	A	AT	.	PASS	END=28044812;ChrB=ch09;StartB=32103447;EndB=32103446;Parent=INV296;VarType=ShV;DupType=.
ch09	28044812	INS226286	A	AA	.	PASS	END=28044812;ChrB=ch09;StartB=32103446;EndB=32103445;Parent=INV296;VarType=ShV;DupType=.
ch09	28044812	INS226287	A	AA	.	PASS	END=28044812;ChrB=ch09;StartB=32103445;EndB=32103444;Parent=INV296;VarType=ShV;DupType=.
ch09	28044812	INS226288	A	AC	.	PASS	END=28044812;ChrB=ch09;StartB=32103444;EndB=32103443;Parent=INV296;VarType=ShV;DupType=.
ch09	28044812	INS226289	A	AA	.	PASS	END=28044812;ChrB=ch09;StartB=32103443;EndB=32103442;Parent=INV296;VarType=ShV;DupType=.
ch09	28044812	INS226290	A	AG	.	PASS	END=28044812;ChrB=ch09;StartB=32103442;EndB=32103441;Parent=INV296;VarType=ShV;DupType=.
ch09	28044812	INS226291	A	AG	.	PASS	END=28044812;ChrB=ch09;StartB=32103441;EndB=32103440;Parent=INV296;VarType=ShV;DupType=.
ch09	28044812	INS226292	A	AA	.	PASS	END=28044812;ChrB=ch09;StartB=32103440;EndB=32103439;Parent=INV296;VarType=ShV;DupType=.
ch09	28044812	INS226293	A	AT	.	PASS	END=28044812;ChrB=ch09;StartB=32103439;EndB=32103438;Parent=INV296;VarType=ShV;DupType=.
ch09	28044812	INS226294	A	AC	.	PASS	END=28044812;ChrB=ch09;StartB=32103438;EndB=32103437;Parent=INV296;VarType=ShV;DupType=.
ch09	28044812	INS226295	A	AT	.	PASS	END=28044812;ChrB=ch09;StartB=32103437;EndB=32103436;Parent=INV296;VarType=ShV;DupType=.
ch09	28044812	INS226296	A	AG	.	PASS	END=28044812;ChrB=ch09;StartB=32103436;EndB=32103435;Parent=INV296;VarType=ShV;DupType=.
ch09	28044812	INS226297	A	AC	.	PASS	END=28044812;ChrB=ch09;StartB=32103435;EndB=32103434;Parent=INV296;VarType=ShV;DupType=.
ch09	28044812	INS226298	A	AT	.	PASS	END=28044812;ChrB=ch09;StartB=32103434;EndB=32103433;Parent=INV296;VarType=ShV;DupType=.
ch09	28044812	INS226299	A	AG	.	PASS	END=28044812;ChrB=ch09;StartB=32103433;EndB=32103432;Parent=INV296;VarType=ShV;DupType=.
ch09	28044812	INS226300	A	AC	.	PASS	END=28044812;ChrB=ch09;StartB=32103432;EndB=32103431;Parent=INV296;VarType=ShV;DupType=.
ch09	28044812	INS226301	A	AA	.	PASS	END=28044812;ChrB=ch09;StartB=32103431;EndB=32103430;Parent=INV296;VarType=ShV;DupType=.
ch09	28044812	INS226302	A	AA	.	PASS	END=28044812;ChrB=ch09;StartB=32103430;EndB=32103429;Parent=INV296;VarType=ShV;DupType=.
ch09	28044812	INS226303	A	AA	.	PASS	END=28044812;ChrB=ch09;StartB=32103429;EndB=32103428;Parent=INV296;VarType=ShV;DupType=.
ch09	28044812	INS226304	A	AT	.	PASS	END=28044812;ChrB=ch09;StartB=32103428;EndB=32103427;Parent=INV296;VarType=ShV;DupType=.
ch09	28044812	INS226305	A	AT	.	PASS	END=28044812;ChrB=ch09;StartB=32103427;EndB=32103426;Parent=INV296;VarType=ShV;DupType=.
ch09	28044881	SNP226306	T	C	.	PASS	END=28044881;ChrB=ch09;StartB=32103357;EndB=32103357;Parent=INV296;VarType=ShV;DupType=.
ch09	28044883	SNP226307	A	C	.	PASS	END=28044883;ChrB=ch09;StartB=32103355;EndB=32103355;Parent=INV296;VarType=ShV;DupType=.
ch09	28044893	SNP226308	A	C	.	PASS	END=28044893;ChrB=ch09;StartB=32103345;EndB=32103345;Parent=INV296;VarType=ShV;DupType=.
ch09	28044941	SNP226309	T	A	.	PASS	END=28044941;ChrB=ch09;StartB=32103297;EndB=32103297;Parent=INV296;VarType=ShV;DupType=.
ch09	28044960	SNP226310	C	A	.	PASS	END=28044960;ChrB=ch09;StartB=32103278;EndB=32103278;Parent=INV296;VarType=ShV;DupType=.
ch09	28044963	SNP226311	T	G	.	PASS	END=28044963;ChrB=ch09;StartB=32103275;EndB=32103275;Parent=INV296;VarType=ShV;DupType=.
ch09	28044981	INS226312	A	AG	.	PASS	END=28044981;ChrB=ch09;StartB=32103257;EndB=32103256;Parent=INV296;VarType=ShV;DupType=.
ch09	28045115	SNP226313	T	G	.	PASS	END=28045115;ChrB=ch09;StartB=32103122;EndB=32103122;Parent=INV296;VarType=ShV;DupType=.
ch09	28045119	SNP226314	A	G	.	PASS	END=28045119;ChrB=ch09;StartB=32103118;EndB=32103118;Parent=INV296;VarType=ShV;DupType=.
ch09	28045170	SNP226315	T	C	.	PASS	END=28045170;ChrB=ch09;StartB=32103067;EndB=32103067;Parent=INV296;VarType=ShV;DupType=.
ch09	28045214	SNP226316	A	G	.	PASS	END=28045214;ChrB=ch09;StartB=32103023;EndB=32103023;Parent=INV296;VarType=ShV;DupType=.
ch09	28045369	SNP226317	T	C	.	PASS	END=28045369;ChrB=ch09;StartB=32102868;EndB=32102868;Parent=INV296;VarType=ShV;DupType=.
ch09	28045429	SNP226318	A	C	.	PASS	END=28045429;ChrB=ch09;StartB=32102808;EndB=32102808;Parent=INV296;VarType=ShV;DupType=.
ch09	28045462	DEL226319	TC	T	.	PASS	END=28045463;ChrB=ch09;StartB=32102776;EndB=32102776;Parent=INV296;VarType=ShV;DupType=.
ch09	28045494	SNP226320	A	T	.	PASS	END=28045494;ChrB=ch09;StartB=32102744;EndB=32102744;Parent=INV296;VarType=ShV;DupType=.
ch09	28045526	SNP226321	C	T	.	PASS	END=28045526;ChrB=ch09;StartB=32102712;EndB=32102712;Parent=INV296;VarType=ShV;DupType=.
ch09	28045734	SNP226322	C	G	.	PASS	END=28045734;ChrB=ch09;StartB=32102504;EndB=32102504;Parent=INV296;VarType=ShV;DupType=.
ch09	28045790	INS226323	G	GT	.	PASS	END=28045790;ChrB=ch09;StartB=32102448;EndB=32102447;Parent=INV296;VarType=ShV;DupType=.
ch09	28045817	INS226324	T	TA	.	PASS	END=28045817;ChrB=ch09;StartB=32102420;EndB=32102419;Parent=INV296;VarType=ShV;DupType=.
ch09	28045817	INS226325	T	TA	.	PASS	END=28045817;ChrB=ch09;StartB=32102419;EndB=32102418;Parent=INV296;VarType=ShV;DupType=.
ch09	28045844	SNP226326	T	A	.	PASS	END=28045844;ChrB=ch09;StartB=32102391;EndB=32102391;Parent=INV296;VarType=ShV;DupType=.
ch09	28045862	SNP226327	T	G	.	PASS	END=28045862;ChrB=ch09;StartB=32102373;EndB=32102373;Parent=INV296;VarType=ShV;DupType=.
ch09	28045898	SNP226328	T	G	.	PASS	END=28045898;ChrB=ch09;StartB=32102337;EndB=32102337;Parent=INV296;VarType=ShV;DupType=.
ch09	28045929	SNP226329	C	G	.	PASS	END=28045929;ChrB=ch09;StartB=32102306;EndB=32102306;Parent=INV296;VarType=ShV;DupType=.
ch09	28046037	SNP226330	A	C	.	PASS	END=28046037;ChrB=ch09;StartB=32102198;EndB=32102198;Parent=INV296;VarType=ShV;DupType=.
ch09	28046063	SNP226331	A	G	.	PASS	END=28046063;ChrB=ch09;StartB=32102172;EndB=32102172;Parent=INV296;VarType=ShV;DupType=.
ch09	28046070	SNP226332	A	T	.	PASS	END=28046070;ChrB=ch09;StartB=32102165;EndB=32102165;Parent=INV296;VarType=ShV;DupType=.
ch09	28046096	SNP226333	T	A	.	PASS	END=28046096;ChrB=ch09;StartB=32102139;EndB=32102139;Parent=INV296;VarType=ShV;DupType=.
ch09	28046154	SNP226334	G	A	.	PASS	END=28046154;ChrB=ch09;StartB=32102081;EndB=32102081;Parent=INV296;VarType=ShV;DupType=.
ch09	28046155	SNP226335	A	T	.	PASS	END=28046155;ChrB=ch09;StartB=32102080;EndB=32102080;Parent=INV296;VarType=ShV;DupType=.
ch09	28046195	SNP226336	G	A	.	PASS	END=28046195;ChrB=ch09;StartB=32102040;EndB=32102040;Parent=INV296;VarType=ShV;DupType=.
ch09	28046243	SNP226337	A	G	.	PASS	END=28046243;ChrB=ch09;StartB=32101992;EndB=32101992;Parent=INV296;VarType=ShV;DupType=.
ch09	28046250	SNP226338	A	G	.	PASS	END=28046250;ChrB=ch09;StartB=32101985;EndB=32101985;Parent=INV296;VarType=ShV;DupType=.
ch09	28046270	SNP226339	C	T	.	PASS	END=28046270;ChrB=ch09;StartB=32101965;EndB=32101965;Parent=INV296;VarType=ShV;DupType=.
ch09	28046307	SNP226340	C	T	.	PASS	END=28046307;ChrB=ch09;StartB=32101928;EndB=32101928;Parent=INV296;VarType=ShV;DupType=.
ch09	28046389	SNP226341	G	A	.	PASS	END=28046389;ChrB=ch09;StartB=32101846;EndB=32101846;Parent=INV296;VarType=ShV;DupType=.
ch09	28046393	SNP226342	A	T	.	PASS	END=28046393;ChrB=ch09;StartB=32101842;EndB=32101842;Parent=INV296;VarType=ShV;DupType=.
ch09	28046414	SNP226343	T	G	.	PASS	END=28046414;ChrB=ch09;StartB=32101821;EndB=32101821;Parent=INV296;VarType=ShV;DupType=.
ch09	28046509	SNP226344	T	C	.	PASS	END=28046509;ChrB=ch09;StartB=32101726;EndB=32101726;Parent=INV296;VarType=ShV;DupType=.
ch09	28046578	SNP226345	C	T	.	PASS	END=28046578;ChrB=ch09;StartB=32101657;EndB=32101657;Parent=INV296;VarType=ShV;DupType=.
ch09	28046716	SNP226346	G	T	.	PASS	END=28046716;ChrB=ch09;StartB=32101519;EndB=32101519;Parent=INV296;VarType=ShV;DupType=.
ch09	28046793	INS226347	A	AC	.	PASS	END=28046793;ChrB=ch09;StartB=32101442;EndB=32101441;Parent=INV296;VarType=ShV;DupType=.
ch09	28046805	SNP226348	G	A	.	PASS	END=28046805;ChrB=ch09;StartB=32101429;EndB=32101429;Parent=INV296;VarType=ShV;DupType=.
ch09	28046808	SNP226349	A	G	.	PASS	END=28046808;ChrB=ch09;StartB=32101426;EndB=32101426;Parent=INV296;VarType=ShV;DupType=.
ch09	28046813	SNP226350	G	T	.	PASS	END=28046813;ChrB=ch09;StartB=32101421;EndB=32101421;Parent=INV296;VarType=ShV;DupType=.
ch09	28046843	SNP226351	T	A	.	PASS	END=28046843;ChrB=ch09;StartB=32101391;EndB=32101391;Parent=INV296;VarType=ShV;DupType=.
ch09	28046857	INS226352	G	GT	.	PASS	END=28046857;ChrB=ch09;StartB=32101377;EndB=32101376;Parent=INV296;VarType=ShV;DupType=.
ch09	28046887	SNP226353	G	A	.	PASS	END=28046887;ChrB=ch09;StartB=32101346;EndB=32101346;Parent=INV296;VarType=ShV;DupType=.
ch09	28046888	SNP226354	T	A	.	PASS	END=28046888;ChrB=ch09;StartB=32101345;EndB=32101345;Parent=INV296;VarType=ShV;DupType=.
ch09	28046938	SNP226355	C	T	.	PASS	END=28046938;ChrB=ch09;StartB=32101295;EndB=32101295;Parent=INV296;VarType=ShV;DupType=.
ch09	28046941	SNP226356	C	T	.	PASS	END=28046941;ChrB=ch09;StartB=32101292;EndB=32101292;Parent=INV296;VarType=ShV;DupType=.
ch09	28046960	SNP226357	T	C	.	PASS	END=28046960;ChrB=ch09;StartB=32101273;EndB=32101273;Parent=INV296;VarType=ShV;DupType=.
ch09	28047056	SNP226358	T	A	.	PASS	END=28047056;ChrB=ch09;StartB=32101177;EndB=32101177;Parent=INV296;VarType=ShV;DupType=.
ch09	28047057	SNP226359	C	A	.	PASS	END=28047057;ChrB=ch09;StartB=32101176;EndB=32101176;Parent=INV296;VarType=ShV;DupType=.
ch09	28047100	SNP226360	G	T	.	PASS	END=28047100;ChrB=ch09;StartB=32101133;EndB=32101133;Parent=INV296;VarType=ShV;DupType=.
ch09	28047105	SNP226361	T	C	.	PASS	END=28047105;ChrB=ch09;StartB=32101128;EndB=32101128;Parent=INV296;VarType=ShV;DupType=.
ch09	28047190	SNP226362	G	A	.	PASS	END=28047190;ChrB=ch09;StartB=32101043;EndB=32101043;Parent=INV296;VarType=ShV;DupType=.
ch09	28047232	SNP226363	C	T	.	PASS	END=28047232;ChrB=ch09;StartB=32101001;EndB=32101001;Parent=INV296;VarType=ShV;DupType=.
ch09	28047235	SNP226364	C	A	.	PASS	END=28047235;ChrB=ch09;StartB=32100998;EndB=32100998;Parent=INV296;VarType=ShV;DupType=.
ch09	28047236	SNP226365	A	G	.	PASS	END=28047236;ChrB=ch09;StartB=32100997;EndB=32100997;Parent=INV296;VarType=ShV;DupType=.
ch09	28047283	SNP226366	C	A	.	PASS	END=28047283;ChrB=ch09;StartB=32100950;EndB=32100950;Parent=INV296;VarType=ShV;DupType=.
ch09	28047386	SNP226367	C	T	.	PASS	END=28047386;ChrB=ch09;StartB=32100847;EndB=32100847;Parent=INV296;VarType=ShV;DupType=.
ch09	28047673	SNP226368	A	G	.	PASS	END=28047673;ChrB=ch09;StartB=32100560;EndB=32100560;Parent=INV296;VarType=ShV;DupType=.
ch09	28047773	SNP226369	C	T	.	PASS	END=28047773;ChrB=ch09;StartB=32100460;EndB=32100460;Parent=INV296;VarType=ShV;DupType=.
ch09	28047836	SNP226370	A	T	.	PASS	END=28047836;ChrB=ch09;StartB=32100397;EndB=32100397;Parent=INV296;VarType=ShV;DupType=.
ch09	28048072	SNP226371	G	C	.	PASS	END=28048072;ChrB=ch09;StartB=32100161;EndB=32100161;Parent=INV296;VarType=ShV;DupType=.
ch09	28048076	SNP226372	T	A	.	PASS	END=28048076;ChrB=ch09;StartB=32100157;EndB=32100157;Parent=INV296;VarType=ShV;DupType=.
ch09	28048081	SNP226373	T	C	.	PASS	END=28048081;ChrB=ch09;StartB=32100152;EndB=32100152;Parent=INV296;VarType=ShV;DupType=.
ch09	28048092	SNP226374	G	A	.	PASS	END=28048092;ChrB=ch09;StartB=32100141;EndB=32100141;Parent=INV296;VarType=ShV;DupType=.
ch09	28048110	SNP226375	C	A	.	PASS	END=28048110;ChrB=ch09;StartB=32100123;EndB=32100123;Parent=INV296;VarType=ShV;DupType=.
ch09	28048213	SNP226376	A	G	.	PASS	END=28048213;ChrB=ch09;StartB=32100020;EndB=32100020;Parent=INV296;VarType=ShV;DupType=.
ch09	28048280	SNP226377	C	T	.	PASS	END=28048280;ChrB=ch09;StartB=32099953;EndB=32099953;Parent=INV296;VarType=ShV;DupType=.
ch09	28048296	SNP226378	C	T	.	PASS	END=28048296;ChrB=ch09;StartB=32099937;EndB=32099937;Parent=INV296;VarType=ShV;DupType=.
ch09	28048340	SNP226379	C	G	.	PASS	END=28048340;ChrB=ch09;StartB=32099893;EndB=32099893;Parent=INV296;VarType=ShV;DupType=.
ch09	28048418	SNP226380	C	T	.	PASS	END=28048418;ChrB=ch09;StartB=32099815;EndB=32099815;Parent=INV296;VarType=ShV;DupType=.
ch09	28048473	SNP226381	A	G	.	PASS	END=28048473;ChrB=ch09;StartB=32099760;EndB=32099760;Parent=INV296;VarType=ShV;DupType=.
ch09	28048564	DEL226382	GAAT	G	.	PASS	END=28048567;ChrB=ch09;StartB=32099670;EndB=32099670;Parent=INV296;VarType=ShV;DupType=.
ch09	28048590	SNP226383	A	C	.	PASS	END=28048590;ChrB=ch09;StartB=32099646;EndB=32099646;Parent=INV296;VarType=ShV;DupType=.
ch09	28048605	SNP226384	A	G	.	PASS	END=28048605;ChrB=ch09;StartB=32099631;EndB=32099631;Parent=INV296;VarType=ShV;DupType=.
ch09	28048655	SNP226385	A	G	.	PASS	END=28048655;ChrB=ch09;StartB=32099581;EndB=32099581;Parent=INV296;VarType=ShV;DupType=.
ch09	28048712	SNP226386	C	T	.	PASS	END=28048712;ChrB=ch09;StartB=32099524;EndB=32099524;Parent=INV296;VarType=ShV;DupType=.
ch09	28048821	SNP226387	A	C	.	PASS	END=28048821;ChrB=ch09;StartB=32099415;EndB=32099415;Parent=INV296;VarType=ShV;DupType=.
ch09	28048836	SNP226388	T	C	.	PASS	END=28048836;ChrB=ch09;StartB=32099400;EndB=32099400;Parent=INV296;VarType=ShV;DupType=.
ch09	28048934	SNP226389	T	C	.	PASS	END=28048934;ChrB=ch09;StartB=32099302;EndB=32099302;Parent=INV296;VarType=ShV;DupType=.
ch09	28049049	SNP226390	T	A	.	PASS	END=28049049;ChrB=ch09;StartB=32099187;EndB=32099187;Parent=INV296;VarType=ShV;DupType=.
ch09	28049382	SNP226391	G	A	.	PASS	END=28049382;ChrB=ch09;StartB=32098854;EndB=32098854;Parent=INV296;VarType=ShV;DupType=.
ch09	28049417	SNP226392	C	T	.	PASS	END=28049417;ChrB=ch09;StartB=32098819;EndB=32098819;Parent=INV296;VarType=ShV;DupType=.
ch09	28049464	DEL226393	GA	G	.	PASS	END=28049465;ChrB=ch09;StartB=32098773;EndB=32098773;Parent=INV296;VarType=ShV;DupType=.
ch09	28049489	DEL226394	GA	G	.	PASS	END=28049490;ChrB=ch09;StartB=32098749;EndB=32098749;Parent=INV296;VarType=ShV;DupType=.
ch09	28049652	SNP226395	A	T	.	PASS	END=28049652;ChrB=ch09;StartB=32098586;EndB=32098586;Parent=INV296;VarType=ShV;DupType=.
ch09	28049763	SNP226396	T	G	.	PASS	END=28049763;ChrB=ch09;StartB=32098475;EndB=32098475;Parent=INV296;VarType=ShV;DupType=.
ch09	28049848	SNP226397	T	G	.	PASS	END=28049848;ChrB=ch09;StartB=32098390;EndB=32098390;Parent=INV296;VarType=ShV;DupType=.
ch09	28049991	INS226398	G	GC	.	PASS	END=28049991;ChrB=ch09;StartB=32098247;EndB=32098246;Parent=INV296;VarType=ShV;DupType=.
ch09	28049991	INS226399	G	GT	.	PASS	END=28049991;ChrB=ch09;StartB=32098246;EndB=32098245;Parent=INV296;VarType=ShV;DupType=.
ch09	28049991	INS226400	G	GC	.	PASS	END=28049991;ChrB=ch09;StartB=32098245;EndB=32098244;Parent=INV296;VarType=ShV;DupType=.
ch09	28049991	INS226401	G	GT	.	PASS	END=28049991;ChrB=ch09;StartB=32098244;EndB=32098243;Parent=INV296;VarType=ShV;DupType=.
ch09	28050005	SNP226402	A	T	.	PASS	END=28050005;ChrB=ch09;StartB=32098229;EndB=32098229;Parent=INV296;VarType=ShV;DupType=.
ch09	28050086	SNP226403	C	T	.	PASS	END=28050086;ChrB=ch09;StartB=32098148;EndB=32098148;Parent=INV296;VarType=ShV;DupType=.
ch09	28050097	SNP226404	G	A	.	PASS	END=28050097;ChrB=ch09;StartB=32098137;EndB=32098137;Parent=INV296;VarType=ShV;DupType=.
ch09	28050130	INS226405	T	TA	.	PASS	END=28050130;ChrB=ch09;StartB=32098104;EndB=32098103;Parent=INV296;VarType=ShV;DupType=.
ch09	28050130	INS226406	T	TT	.	PASS	END=28050130;ChrB=ch09;StartB=32098103;EndB=32098102;Parent=INV296;VarType=ShV;DupType=.
ch09	28050130	INS226407	T	TA	.	PASS	END=28050130;ChrB=ch09;StartB=32098102;EndB=32098101;Parent=INV296;VarType=ShV;DupType=.
ch09	28050130	INS226408	T	TT	.	PASS	END=28050130;ChrB=ch09;StartB=32098101;EndB=32098100;Parent=INV296;VarType=ShV;DupType=.
ch09	28050130	INS226409	T	TA	.	PASS	END=28050130;ChrB=ch09;StartB=32098100;EndB=32098099;Parent=INV296;VarType=ShV;DupType=.
ch09	28050130	INS226410	T	TT	.	PASS	END=28050130;ChrB=ch09;StartB=32098099;EndB=32098098;Parent=INV296;VarType=ShV;DupType=.
ch09	28050130	INS226411	T	TA	.	PASS	END=28050130;ChrB=ch09;StartB=32098098;EndB=32098097;Parent=INV296;VarType=ShV;DupType=.
ch09	28050130	INS226412	T	TT	.	PASS	END=28050130;ChrB=ch09;StartB=32098097;EndB=32098096;Parent=INV296;VarType=ShV;DupType=.
ch09	28050130	INS226413	T	TA	.	PASS	END=28050130;ChrB=ch09;StartB=32098096;EndB=32098095;Parent=INV296;VarType=ShV;DupType=.
ch09	28050130	INS226414	T	TT	.	PASS	END=28050130;ChrB=ch09;StartB=32098095;EndB=32098094;Parent=INV296;VarType=ShV;DupType=.
ch09	28050130	INS226415	T	TA	.	PASS	END=28050130;ChrB=ch09;StartB=32098094;EndB=32098093;Parent=INV296;VarType=ShV;DupType=.
ch09	28050130	INS226416	T	TT	.	PASS	END=28050130;ChrB=ch09;StartB=32098093;EndB=32098092;Parent=INV296;VarType=ShV;DupType=.
ch09	28050130	INS226417	T	TA	.	PASS	END=28050130;ChrB=ch09;StartB=32098092;EndB=32098091;Parent=INV296;VarType=ShV;DupType=.
ch09	28050130	INS226418	T	TT	.	PASS	END=28050130;ChrB=ch09;StartB=32098091;EndB=32098090;Parent=INV296;VarType=ShV;DupType=.
ch09	28050130	INS226419	T	TA	.	PASS	END=28050130;ChrB=ch09;StartB=32098090;EndB=32098089;Parent=INV296;VarType=ShV;DupType=.
ch09	28050130	INS226420	T	TT	.	PASS	END=28050130;ChrB=ch09;StartB=32098089;EndB=32098088;Parent=INV296;VarType=ShV;DupType=.
ch09	28050130	INS226421	T	TA	.	PASS	END=28050130;ChrB=ch09;StartB=32098088;EndB=32098087;Parent=INV296;VarType=ShV;DupType=.
ch09	28050130	INS226422	T	TT	.	PASS	END=28050130;ChrB=ch09;StartB=32098087;EndB=32098086;Parent=INV296;VarType=ShV;DupType=.
ch09	28050130	INS226423	T	TA	.	PASS	END=28050130;ChrB=ch09;StartB=32098086;EndB=32098085;Parent=INV296;VarType=ShV;DupType=.
ch09	28050130	INS226424	T	TT	.	PASS	END=28050130;ChrB=ch09;StartB=32098085;EndB=32098084;Parent=INV296;VarType=ShV;DupType=.
ch09	28050130	INS226425	T	TA	.	PASS	END=28050130;ChrB=ch09;StartB=32098084;EndB=32098083;Parent=INV296;VarType=ShV;DupType=.
ch09	28050130	INS226426	T	TT	.	PASS	END=28050130;ChrB=ch09;StartB=32098083;EndB=32098082;Parent=INV296;VarType=ShV;DupType=.
ch09	28050130	INS226427	T	TA	.	PASS	END=28050130;ChrB=ch09;StartB=32098082;EndB=32098081;Parent=INV296;VarType=ShV;DupType=.
ch09	28050130	INS226428	T	TT	.	PASS	END=28050130;ChrB=ch09;StartB=32098081;EndB=32098080;Parent=INV296;VarType=ShV;DupType=.
ch09	28050130	INS226429	T	TA	.	PASS	END=28050130;ChrB=ch09;StartB=32098080;EndB=32098079;Parent=INV296;VarType=ShV;DupType=.
ch09	28050130	INS226430	T	TG	.	PASS	END=28050130;ChrB=ch09;StartB=32098079;EndB=32098078;Parent=INV296;VarType=ShV;DupType=.
ch09	28050130	INS226431	T	TA	.	PASS	END=28050130;ChrB=ch09;StartB=32098078;EndB=32098077;Parent=INV296;VarType=ShV;DupType=.
ch09	28050130	INS226432	T	TG	.	PASS	END=28050130;ChrB=ch09;StartB=32098077;EndB=32098076;Parent=INV296;VarType=ShV;DupType=.
ch09	28050130	INS226433	T	TA	.	PASS	END=28050130;ChrB=ch09;StartB=32098076;EndB=32098075;Parent=INV296;VarType=ShV;DupType=.
ch09	28050130	INS226434	T	TG	.	PASS	END=28050130;ChrB=ch09;StartB=32098075;EndB=32098074;Parent=INV296;VarType=ShV;DupType=.
ch09	28050130	INS226435	T	TA	.	PASS	END=28050130;ChrB=ch09;StartB=32098074;EndB=32098073;Parent=INV296;VarType=ShV;DupType=.
ch09	28050130	INS226436	T	TG	.	PASS	END=28050130;ChrB=ch09;StartB=32098073;EndB=32098072;Parent=INV296;VarType=ShV;DupType=.
ch09	28050130	INS226437	T	TA	.	PASS	END=28050130;ChrB=ch09;StartB=32098072;EndB=32098071;Parent=INV296;VarType=ShV;DupType=.
ch09	28050130	INS226438	T	TG	.	PASS	END=28050130;ChrB=ch09;StartB=32098071;EndB=32098070;Parent=INV296;VarType=ShV;DupType=.
ch09	28050130	INS226439	T	TA	.	PASS	END=28050130;ChrB=ch09;StartB=32098070;EndB=32098069;Parent=INV296;VarType=ShV;DupType=.
ch09	28050130	INS226440	T	TG	.	PASS	END=28050130;ChrB=ch09;StartB=32098069;EndB=32098068;Parent=INV296;VarType=ShV;DupType=.
ch09	28050130	INS226441	T	TA	.	PASS	END=28050130;ChrB=ch09;StartB=32098068;EndB=32098067;Parent=INV296;VarType=ShV;DupType=.
ch09	28050130	INS226442	T	TG	.	PASS	END=28050130;ChrB=ch09;StartB=32098067;EndB=32098066;Parent=INV296;VarType=ShV;DupType=.
ch09	28050251	SNP226443	A	T	.	PASS	END=28050251;ChrB=ch09;StartB=32097945;EndB=32097945;Parent=INV296;VarType=ShV;DupType=.
ch09	28050272	SNP226444	T	C	.	PASS	END=28050272;ChrB=ch09;StartB=32097924;EndB=32097924;Parent=INV296;VarType=ShV;DupType=.
ch09	28050284	SNP226445	G	T	.	PASS	END=28050284;ChrB=ch09;StartB=32097912;EndB=32097912;Parent=INV296;VarType=ShV;DupType=.
ch09	28050433	SNP226446	C	G	.	PASS	END=28050433;ChrB=ch09;StartB=32097763;EndB=32097763;Parent=INV296;VarType=ShV;DupType=.
ch09	28050566	SNP226447	A	T	.	PASS	END=28050566;ChrB=ch09;StartB=32097630;EndB=32097630;Parent=INV296;VarType=ShV;DupType=.
ch09	28050624	SNP226448	C	T	.	PASS	END=28050624;ChrB=ch09;StartB=32097572;EndB=32097572;Parent=INV296;VarType=ShV;DupType=.
ch09	28050749	SNP226449	G	A	.	PASS	END=28050749;ChrB=ch09;StartB=32097447;EndB=32097447;Parent=INV296;VarType=ShV;DupType=.
ch09	28050800	SNP226450	T	C	.	PASS	END=28050800;ChrB=ch09;StartB=32097396;EndB=32097396;Parent=INV296;VarType=ShV;DupType=.
ch09	28050808	SNP226451	C	G	.	PASS	END=28050808;ChrB=ch09;StartB=32097388;EndB=32097388;Parent=INV296;VarType=ShV;DupType=.
ch09	28050812	SNP226452	A	T	.	PASS	END=28050812;ChrB=ch09;StartB=32097384;EndB=32097384;Parent=INV296;VarType=ShV;DupType=.
ch09	28050885	SNP226453	T	C	.	PASS	END=28050885;ChrB=ch09;StartB=32097311;EndB=32097311;Parent=INV296;VarType=ShV;DupType=.
ch09	28051086	SNP226454	C	G	.	PASS	END=28051086;ChrB=ch09;StartB=32097110;EndB=32097110;Parent=INV296;VarType=ShV;DupType=.
ch09	28051145	SNP226455	C	T	.	PASS	END=28051145;ChrB=ch09;StartB=32097051;EndB=32097051;Parent=INV296;VarType=ShV;DupType=.
ch09	28051331	SNP226456	T	C	.	PASS	END=28051331;ChrB=ch09;StartB=32096865;EndB=32096865;Parent=INV296;VarType=ShV;DupType=.
ch09	28051437	SNP226457	A	T	.	PASS	END=28051437;ChrB=ch09;StartB=32096759;EndB=32096759;Parent=INV296;VarType=ShV;DupType=.
ch09	28051689	SNP226458	A	T	.	PASS	END=28051689;ChrB=ch09;StartB=32096507;EndB=32096507;Parent=INV296;VarType=ShV;DupType=.
ch09	28051722	SNP226459	A	G	.	PASS	END=28051722;ChrB=ch09;StartB=32096474;EndB=32096474;Parent=INV296;VarType=ShV;DupType=.
ch09	28051820	SNP226460	C	T	.	PASS	END=28051820;ChrB=ch09;StartB=32096376;EndB=32096376;Parent=INV296;VarType=ShV;DupType=.
ch09	28051853	SNP226461	A	G	.	PASS	END=28051853;ChrB=ch09;StartB=32096343;EndB=32096343;Parent=INV296;VarType=ShV;DupType=.
ch09	28051913	SNP226462	C	G	.	PASS	END=28051913;ChrB=ch09;StartB=32096283;EndB=32096283;Parent=INV296;VarType=ShV;DupType=.
ch09	28051961	SNP226463	G	A	.	PASS	END=28051961;ChrB=ch09;StartB=32096235;EndB=32096235;Parent=INV296;VarType=ShV;DupType=.
ch09	28051963	SNP226464	A	T	.	PASS	END=28051963;ChrB=ch09;StartB=32096233;EndB=32096233;Parent=INV296;VarType=ShV;DupType=.
ch09	28052436	SNP226465	G	A	.	PASS	END=28052436;ChrB=ch09;StartB=32095760;EndB=32095760;Parent=INV296;VarType=ShV;DupType=.
ch09	28052467	SNP226466	G	A	.	PASS	END=28052467;ChrB=ch09;StartB=32095729;EndB=32095729;Parent=INV296;VarType=ShV;DupType=.
ch09	28052506	SNP226467	C	T	.	PASS	END=28052506;ChrB=ch09;StartB=32095690;EndB=32095690;Parent=INV296;VarType=ShV;DupType=.
ch09	28052560	INS226468	G	GA	.	PASS	END=28052560;ChrB=ch09;StartB=32095636;EndB=32095635;Parent=INV296;VarType=ShV;DupType=.
ch09	28052560	INS226469	G	GA	.	PASS	END=28052560;ChrB=ch09;StartB=32095635;EndB=32095634;Parent=INV296;VarType=ShV;DupType=.
ch09	28052560	INS226470	G	GT	.	PASS	END=28052560;ChrB=ch09;StartB=32095634;EndB=32095633;Parent=INV296;VarType=ShV;DupType=.
ch09	28052625	SNP226471	C	T	.	PASS	END=28052625;ChrB=ch09;StartB=32095568;EndB=32095568;Parent=INV296;VarType=ShV;DupType=.
ch09	28052654	SNP226472	T	C	.	PASS	END=28052654;ChrB=ch09;StartB=32095539;EndB=32095539;Parent=INV296;VarType=ShV;DupType=.
ch09	28052672	SNP226473	G	T	.	PASS	END=28052672;ChrB=ch09;StartB=32095521;EndB=32095521;Parent=INV296;VarType=ShV;DupType=.
ch09	28052699	SNP226474	C	A	.	PASS	END=28052699;ChrB=ch09;StartB=32095494;EndB=32095494;Parent=INV296;VarType=ShV;DupType=.
ch09	28052728	SNP226475	G	A	.	PASS	END=28052728;ChrB=ch09;StartB=32095465;EndB=32095465;Parent=INV296;VarType=ShV;DupType=.
ch09	28052739	SNP226476	T	A	.	PASS	END=28052739;ChrB=ch09;StartB=32095454;EndB=32095454;Parent=INV296;VarType=ShV;DupType=.
ch09	28052746	DEL226477	CAAT	C	.	PASS	END=28052749;ChrB=ch09;StartB=32095448;EndB=32095448;Parent=INV296;VarType=ShV;DupType=.
ch09	28052804	INS226478	C	CC	.	PASS	END=28052804;ChrB=ch09;StartB=32095392;EndB=32095391;Parent=INV296;VarType=ShV;DupType=.
ch09	28052804	INS226479	C	CT	.	PASS	END=28052804;ChrB=ch09;StartB=32095391;EndB=32095390;Parent=INV296;VarType=ShV;DupType=.
ch09	28052831	SNP226480	G	A	.	PASS	END=28052831;ChrB=ch09;StartB=32095363;EndB=32095363;Parent=INV296;VarType=ShV;DupType=.
ch09	28052832	SNP226481	T	C	.	PASS	END=28052832;ChrB=ch09;StartB=32095362;EndB=32095362;Parent=INV296;VarType=ShV;DupType=.
ch09	28052884	DEL226482	TC	T	.	PASS	END=28052885;ChrB=ch09;StartB=32095311;EndB=32095311;Parent=INV296;VarType=ShV;DupType=.
ch09	28052906	SNP226483	T	C	.	PASS	END=28052906;ChrB=ch09;StartB=32095289;EndB=32095289;Parent=INV296;VarType=ShV;DupType=.
ch09	28052949	INS226484	C	CT	.	PASS	END=28052949;ChrB=ch09;StartB=32095246;EndB=32095245;Parent=INV296;VarType=ShV;DupType=.
ch09	28052958	SNP226485	A	G	.	PASS	END=28052958;ChrB=ch09;StartB=32095236;EndB=32095236;Parent=INV296;VarType=ShV;DupType=.
ch09	28053004	INS226486	C	CA	.	PASS	END=28053004;ChrB=ch09;StartB=32095190;EndB=32095189;Parent=INV296;VarType=ShV;DupType=.
ch09	28053004	INS226487	C	CA	.	PASS	END=28053004;ChrB=ch09;StartB=32095189;EndB=32095188;Parent=INV296;VarType=ShV;DupType=.
ch09	28053022	SNP226488	A	T	.	PASS	END=28053022;ChrB=ch09;StartB=32095170;EndB=32095170;Parent=INV296;VarType=ShV;DupType=.
ch09	28053037	SNP226489	C	A	.	PASS	END=28053037;ChrB=ch09;StartB=32095155;EndB=32095155;Parent=INV296;VarType=ShV;DupType=.
ch09	28053048	DEL226490	CACATGATTCATTTTTTCT	C	.	PASS	END=28053066;ChrB=ch09;StartB=32095145;EndB=32095145;Parent=INV296;VarType=ShV;DupType=.
ch09	28053068	SNP226491	C	T	.	PASS	END=28053068;ChrB=ch09;StartB=32095142;EndB=32095142;Parent=INV296;VarType=ShV;DupType=.
ch09	28053164	SNP226492	A	T	.	PASS	END=28053164;ChrB=ch09;StartB=32095046;EndB=32095046;Parent=INV296;VarType=ShV;DupType=.
ch09	28053173	SNP226493	T	G	.	PASS	END=28053173;ChrB=ch09;StartB=32095037;EndB=32095037;Parent=INV296;VarType=ShV;DupType=.
ch09	28053189	SNP226494	C	G	.	PASS	END=28053189;ChrB=ch09;StartB=32095021;EndB=32095021;Parent=INV296;VarType=ShV;DupType=.
ch09	28053195	SNP226495	C	T	.	PASS	END=28053195;ChrB=ch09;StartB=32095015;EndB=32095015;Parent=INV296;VarType=ShV;DupType=.
ch09	28053248	SNP226496	T	A	.	PASS	END=28053248;ChrB=ch09;StartB=32094962;EndB=32094962;Parent=INV296;VarType=ShV;DupType=.
ch09	28053267	INS226497	T	TA	.	PASS	END=28053267;ChrB=ch09;StartB=32094943;EndB=32094942;Parent=INV296;VarType=ShV;DupType=.
ch09	28053287	SNP226498	G	A	.	PASS	END=28053287;ChrB=ch09;StartB=32094922;EndB=32094922;Parent=INV296;VarType=ShV;DupType=.
ch09	28053294	SNP226499	G	T	.	PASS	END=28053294;ChrB=ch09;StartB=32094915;EndB=32094915;Parent=INV296;VarType=ShV;DupType=.
ch09	28053314	SNP226500	T	G	.	PASS	END=28053314;ChrB=ch09;StartB=32094895;EndB=32094895;Parent=INV296;VarType=ShV;DupType=.
ch09	28053392	SNP226501	A	C	.	PASS	END=28053392;ChrB=ch09;StartB=32094817;EndB=32094817;Parent=INV296;VarType=ShV;DupType=.
ch09	28053408	SNP226502	A	C	.	PASS	END=28053408;ChrB=ch09;StartB=32094801;EndB=32094801;Parent=INV296;VarType=ShV;DupType=.
ch09	28053439	DEL226503	TA	T	.	PASS	END=28053440;ChrB=ch09;StartB=32094771;EndB=32094771;Parent=INV296;VarType=ShV;DupType=.
ch09	28053455	SNP226504	A	G	.	PASS	END=28053455;ChrB=ch09;StartB=32094755;EndB=32094755;Parent=INV296;VarType=ShV;DupType=.
ch09	28053556	SNP226505	T	A	.	PASS	END=28053556;ChrB=ch09;StartB=32094654;EndB=32094654;Parent=INV296;VarType=ShV;DupType=.
ch09	28053558	SNP226506	G	A	.	PASS	END=28053558;ChrB=ch09;StartB=32094652;EndB=32094652;Parent=INV296;VarType=ShV;DupType=.
ch09	28053582	SNP226507	G	A	.	PASS	END=28053582;ChrB=ch09;StartB=32094628;EndB=32094628;Parent=INV296;VarType=ShV;DupType=.
ch09	28053650	SNP226508	C	T	.	PASS	END=28053650;ChrB=ch09;StartB=32094560;EndB=32094560;Parent=INV296;VarType=ShV;DupType=.
ch09	28053756	DEL226509	TTG	T	.	PASS	END=28053758;ChrB=ch09;StartB=32094455;EndB=32094455;Parent=INV296;VarType=ShV;DupType=.
ch09	28053765	INS226510	A	AA	.	PASS	END=28053765;ChrB=ch09;StartB=32094447;EndB=32094446;Parent=INV296;VarType=ShV;DupType=.
ch09	28053765	INS226511	A	AG	.	PASS	END=28053765;ChrB=ch09;StartB=32094446;EndB=32094445;Parent=INV296;VarType=ShV;DupType=.
ch09	28053765	INS226512	A	AT	.	PASS	END=28053765;ChrB=ch09;StartB=32094445;EndB=32094444;Parent=INV296;VarType=ShV;DupType=.
ch09	28053773	SNP226513	A	T	.	PASS	END=28053773;ChrB=ch09;StartB=32094436;EndB=32094436;Parent=INV296;VarType=ShV;DupType=.
ch09	28053782	SNP226514	T	A	.	PASS	END=28053782;ChrB=ch09;StartB=32094427;EndB=32094427;Parent=INV296;VarType=ShV;DupType=.
ch09	28053825	SNP226515	T	G	.	PASS	END=28053825;ChrB=ch09;StartB=32094384;EndB=32094384;Parent=INV296;VarType=ShV;DupType=.
ch09	28053829	INS226516	A	AT	.	PASS	END=28053829;ChrB=ch09;StartB=32094380;EndB=32094379;Parent=INV296;VarType=ShV;DupType=.
ch09	28053868	SNP226517	T	G	.	PASS	END=28053868;ChrB=ch09;StartB=32094340;EndB=32094340;Parent=INV296;VarType=ShV;DupType=.
ch09	28053873	SNP226518	G	T	.	PASS	END=28053873;ChrB=ch09;StartB=32094335;EndB=32094335;Parent=INV296;VarType=ShV;DupType=.
ch09	28053887	SNP226519	A	T	.	PASS	END=28053887;ChrB=ch09;StartB=32094321;EndB=32094321;Parent=INV296;VarType=ShV;DupType=.
ch09	28053915	SNP226520	A	T	.	PASS	END=28053915;ChrB=ch09;StartB=32094293;EndB=32094293;Parent=INV296;VarType=ShV;DupType=.
ch09	28053929	SNP226521	A	C	.	PASS	END=28053929;ChrB=ch09;StartB=32094279;EndB=32094279;Parent=INV296;VarType=ShV;DupType=.
ch09	28053939	SNP226522	A	G	.	PASS	END=28053939;ChrB=ch09;StartB=32094269;EndB=32094269;Parent=INV296;VarType=ShV;DupType=.
ch09	28053945	SNP226523	G	A	.	PASS	END=28053945;ChrB=ch09;StartB=32094263;EndB=32094263;Parent=INV296;VarType=ShV;DupType=.
ch09	28053986	SNP226524	C	T	.	PASS	END=28053986;ChrB=ch09;StartB=32094222;EndB=32094222;Parent=INV296;VarType=ShV;DupType=.
ch09	28053996	INS226525	T	TA	.	PASS	END=28053996;ChrB=ch09;StartB=32094212;EndB=32094211;Parent=INV296;VarType=ShV;DupType=.
ch09	28054013	SNP226526	G	A	.	PASS	END=28054013;ChrB=ch09;StartB=32094194;EndB=32094194;Parent=INV296;VarType=ShV;DupType=.
ch09	28054029	SNP226527	T	G	.	PASS	END=28054029;ChrB=ch09;StartB=32094178;EndB=32094178;Parent=INV296;VarType=ShV;DupType=.
ch09	28054030	SNP226528	T	G	.	PASS	END=28054030;ChrB=ch09;StartB=32094177;EndB=32094177;Parent=INV296;VarType=ShV;DupType=.
ch09	28054050	SNP226529	C	G	.	PASS	END=28054050;ChrB=ch09;StartB=32094157;EndB=32094157;Parent=INV296;VarType=ShV;DupType=.
ch09	28054056	SNP226530	A	C	.	PASS	END=28054056;ChrB=ch09;StartB=32094151;EndB=32094151;Parent=INV296;VarType=ShV;DupType=.
ch09	28054087	SNP226531	A	G	.	PASS	END=28054087;ChrB=ch09;StartB=32094120;EndB=32094120;Parent=INV296;VarType=ShV;DupType=.
ch09	28054131	SNP226532	T	A	.	PASS	END=28054131;ChrB=ch09;StartB=32094076;EndB=32094076;Parent=INV296;VarType=ShV;DupType=.
ch09	28054172	DEL226533	TAAA	T	.	PASS	END=28054175;ChrB=ch09;StartB=32094036;EndB=32094036;Parent=INV296;VarType=ShV;DupType=.
ch09	28054205	SNP226534	C	A	.	PASS	END=28054205;ChrB=ch09;StartB=32094005;EndB=32094005;Parent=INV296;VarType=ShV;DupType=.
ch09	28054213	SNP226535	G	T	.	PASS	END=28054213;ChrB=ch09;StartB=32093997;EndB=32093997;Parent=INV296;VarType=ShV;DupType=.
ch09	28054245	SNP226536	A	G	.	PASS	END=28054245;ChrB=ch09;StartB=32093965;EndB=32093965;Parent=INV296;VarType=ShV;DupType=.
ch09	28054252	SNP226537	G	T	.	PASS	END=28054252;ChrB=ch09;StartB=32093958;EndB=32093958;Parent=INV296;VarType=ShV;DupType=.
ch09	28054266	SNP226538	A	C	.	PASS	END=28054266;ChrB=ch09;StartB=32093944;EndB=32093944;Parent=INV296;VarType=ShV;DupType=.
ch09	28054273	SNP226539	C	T	.	PASS	END=28054273;ChrB=ch09;StartB=32093937;EndB=32093937;Parent=INV296;VarType=ShV;DupType=.
ch09	28054308	INS226540	G	GT	.	PASS	END=28054308;ChrB=ch09;StartB=32093902;EndB=32093901;Parent=INV296;VarType=ShV;DupType=.
ch09	28054308	INS226541	G	GC	.	PASS	END=28054308;ChrB=ch09;StartB=32093901;EndB=32093900;Parent=INV296;VarType=ShV;DupType=.
ch09	28054308	INS226542	G	GC	.	PASS	END=28054308;ChrB=ch09;StartB=32093900;EndB=32093899;Parent=INV296;VarType=ShV;DupType=.
ch09	28054308	INS226543	G	GT	.	PASS	END=28054308;ChrB=ch09;StartB=32093899;EndB=32093898;Parent=INV296;VarType=ShV;DupType=.
ch09	28054320	DEL226544	TC	T	.	PASS	END=28054321;ChrB=ch09;StartB=32093887;EndB=32093887;Parent=INV296;VarType=ShV;DupType=.
ch09	28054325	SNP226545	T	A	.	PASS	END=28054325;ChrB=ch09;StartB=32093882;EndB=32093882;Parent=INV296;VarType=ShV;DupType=.
ch09	28054348	INS226546	T	TA	.	PASS	END=28054348;ChrB=ch09;StartB=32093859;EndB=32093858;Parent=INV296;VarType=ShV;DupType=.
ch09	28054360	SNP226547	A	G	.	PASS	END=28054360;ChrB=ch09;StartB=32093846;EndB=32093846;Parent=INV296;VarType=ShV;DupType=.
ch09	28054368	SNP226548	T	C	.	PASS	END=28054368;ChrB=ch09;StartB=32093838;EndB=32093838;Parent=INV296;VarType=ShV;DupType=.
ch09	28054383	SNP226549	C	A	.	PASS	END=28054383;ChrB=ch09;StartB=32093823;EndB=32093823;Parent=INV296;VarType=ShV;DupType=.
ch09	28054438	SNP226550	T	C	.	PASS	END=28054438;ChrB=ch09;StartB=32093768;EndB=32093768;Parent=INV296;VarType=ShV;DupType=.
ch09	28054441	SNP226551	G	A	.	PASS	END=28054441;ChrB=ch09;StartB=32093765;EndB=32093765;Parent=INV296;VarType=ShV;DupType=.
ch09	28054442	SNP226552	C	A	.	PASS	END=28054442;ChrB=ch09;StartB=32093764;EndB=32093764;Parent=INV296;VarType=ShV;DupType=.
ch09	28054517	SNP226553	G	A	.	PASS	END=28054517;ChrB=ch09;StartB=32093689;EndB=32093689;Parent=INV296;VarType=ShV;DupType=.
ch09	28054522	SNP226554	T	C	.	PASS	END=28054522;ChrB=ch09;StartB=32093684;EndB=32093684;Parent=INV296;VarType=ShV;DupType=.
ch09	28054562	SNP226555	A	C	.	PASS	END=28054562;ChrB=ch09;StartB=32093644;EndB=32093644;Parent=INV296;VarType=ShV;DupType=.
ch09	28054627	SNP226556	C	T	.	PASS	END=28054627;ChrB=ch09;StartB=32093579;EndB=32093579;Parent=INV296;VarType=ShV;DupType=.
ch09	28054673	SNP226557	C	A	.	PASS	END=28054673;ChrB=ch09;StartB=32093533;EndB=32093533;Parent=INV296;VarType=ShV;DupType=.
ch09	28054719	SNP226558	T	G	.	PASS	END=28054719;ChrB=ch09;StartB=32093487;EndB=32093487;Parent=INV296;VarType=ShV;DupType=.
ch09	28054733	SNP226559	C	A	.	PASS	END=28054733;ChrB=ch09;StartB=32093473;EndB=32093473;Parent=INV296;VarType=ShV;DupType=.
ch09	28054743	INS226560	A	AC	.	PASS	END=28054743;ChrB=ch09;StartB=32093463;EndB=32093462;Parent=INV296;VarType=ShV;DupType=.
ch09	28054743	INS226561	A	AG	.	PASS	END=28054743;ChrB=ch09;StartB=32093462;EndB=32093461;Parent=INV296;VarType=ShV;DupType=.
ch09	28054743	INS226562	A	AC	.	PASS	END=28054743;ChrB=ch09;StartB=32093461;EndB=32093460;Parent=INV296;VarType=ShV;DupType=.
ch09	28054771	SNP226563	A	G	.	PASS	END=28054771;ChrB=ch09;StartB=32093432;EndB=32093432;Parent=INV296;VarType=ShV;DupType=.
ch09	28054775	SNP226564	G	A	.	PASS	END=28054775;ChrB=ch09;StartB=32093428;EndB=32093428;Parent=INV296;VarType=ShV;DupType=.
ch09	28054776	SNP226565	T	A	.	PASS	END=28054776;ChrB=ch09;StartB=32093427;EndB=32093427;Parent=INV296;VarType=ShV;DupType=.
ch09	28054782	SNP226566	G	A	.	PASS	END=28054782;ChrB=ch09;StartB=32093421;EndB=32093421;Parent=INV296;VarType=ShV;DupType=.
ch09	28054793	SNP226567	C	T	.	PASS	END=28054793;ChrB=ch09;StartB=32093410;EndB=32093410;Parent=INV296;VarType=ShV;DupType=.
ch09	28054798	SNP226568	A	T	.	PASS	END=28054798;ChrB=ch09;StartB=32093405;EndB=32093405;Parent=INV296;VarType=ShV;DupType=.
ch09	28054819	SNP226569	A	T	.	PASS	END=28054819;ChrB=ch09;StartB=32093384;EndB=32093384;Parent=INV296;VarType=ShV;DupType=.
ch09	28054857	SNP226570	G	C	.	PASS	END=28054857;ChrB=ch09;StartB=32093346;EndB=32093346;Parent=INV296;VarType=ShV;DupType=.
ch09	28054912	SNP226571	A	C	.	PASS	END=28054912;ChrB=ch09;StartB=32093291;EndB=32093291;Parent=INV296;VarType=ShV;DupType=.
ch09	28054927	DEL226572	CAA	C	.	PASS	END=28054929;ChrB=ch09;StartB=32093277;EndB=32093277;Parent=INV296;VarType=ShV;DupType=.
ch09	28054968	SNP226573	T	C	.	PASS	END=28054968;ChrB=ch09;StartB=32093237;EndB=32093237;Parent=INV296;VarType=ShV;DupType=.
ch09	28055009	SNP226574	G	A	.	PASS	END=28055009;ChrB=ch09;StartB=32093196;EndB=32093196;Parent=INV296;VarType=ShV;DupType=.
ch09	28055042	SNP226575	T	G	.	PASS	END=28055042;ChrB=ch09;StartB=32093163;EndB=32093163;Parent=INV296;VarType=ShV;DupType=.
ch09	28055086	SNP226576	T	C	.	PASS	END=28055086;ChrB=ch09;StartB=32093119;EndB=32093119;Parent=INV296;VarType=ShV;DupType=.
ch09	28055141	SNP226577	T	C	.	PASS	END=28055141;ChrB=ch09;StartB=32093064;EndB=32093064;Parent=INV296;VarType=ShV;DupType=.
ch09	28055158	SNP226578	G	A	.	PASS	END=28055158;ChrB=ch09;StartB=32093047;EndB=32093047;Parent=INV296;VarType=ShV;DupType=.
ch09	28055159	SNP226579	C	T	.	PASS	END=28055159;ChrB=ch09;StartB=32093046;EndB=32093046;Parent=INV296;VarType=ShV;DupType=.
ch09	28055192	SNP226580	C	A	.	PASS	END=28055192;ChrB=ch09;StartB=32093013;EndB=32093013;Parent=INV296;VarType=ShV;DupType=.
ch09	28055221	SNP226581	G	A	.	PASS	END=28055221;ChrB=ch09;StartB=32092984;EndB=32092984;Parent=INV296;VarType=ShV;DupType=.
ch09	28055261	SNP226582	T	C	.	PASS	END=28055261;ChrB=ch09;StartB=32092944;EndB=32092944;Parent=INV296;VarType=ShV;DupType=.
ch09	28055276	SNP226583	A	G	.	PASS	END=28055276;ChrB=ch09;StartB=32092929;EndB=32092929;Parent=INV296;VarType=ShV;DupType=.
ch09	28055296	SNP226584	G	T	.	PASS	END=28055296;ChrB=ch09;StartB=32092909;EndB=32092909;Parent=INV296;VarType=ShV;DupType=.
ch09	28055299	SNP226585	T	A	.	PASS	END=28055299;ChrB=ch09;StartB=32092906;EndB=32092906;Parent=INV296;VarType=ShV;DupType=.
ch09	28055349	SNP226586	G	C	.	PASS	END=28055349;ChrB=ch09;StartB=32092856;EndB=32092856;Parent=INV296;VarType=ShV;DupType=.
ch09	28055354	SNP226587	C	G	.	PASS	END=28055354;ChrB=ch09;StartB=32092851;EndB=32092851;Parent=INV296;VarType=ShV;DupType=.
ch09	28055361	SNP226588	T	C	.	PASS	END=28055361;ChrB=ch09;StartB=32092844;EndB=32092844;Parent=INV296;VarType=ShV;DupType=.
ch09	28055381	SNP226589	C	A	.	PASS	END=28055381;ChrB=ch09;StartB=32092824;EndB=32092824;Parent=INV296;VarType=ShV;DupType=.
ch09	28055402	SNP226590	A	G	.	PASS	END=28055402;ChrB=ch09;StartB=32092803;EndB=32092803;Parent=INV296;VarType=ShV;DupType=.
ch09	28055507	SNP226591	G	A	.	PASS	END=28055507;ChrB=ch09;StartB=32092698;EndB=32092698;Parent=INV296;VarType=ShV;DupType=.
ch09	28055514	SNP226592	A	C	.	PASS	END=28055514;ChrB=ch09;StartB=32092691;EndB=32092691;Parent=INV296;VarType=ShV;DupType=.
ch09	28055519	SNP226593	T	C	.	PASS	END=28055519;ChrB=ch09;StartB=32092686;EndB=32092686;Parent=INV296;VarType=ShV;DupType=.
ch09	28055523	SNP226594	C	T	.	PASS	END=28055523;ChrB=ch09;StartB=32092682;EndB=32092682;Parent=INV296;VarType=ShV;DupType=.
ch09	28055541	SNP226595	A	C	.	PASS	END=28055541;ChrB=ch09;StartB=32092664;EndB=32092664;Parent=INV296;VarType=ShV;DupType=.
ch09	28055542	SNP226596	T	A	.	PASS	END=28055542;ChrB=ch09;StartB=32092663;EndB=32092663;Parent=INV296;VarType=ShV;DupType=.
ch09	28055569	SNP226597	T	A	.	PASS	END=28055569;ChrB=ch09;StartB=32092636;EndB=32092636;Parent=INV296;VarType=ShV;DupType=.
ch09	28055571	SNP226598	G	T	.	PASS	END=28055571;ChrB=ch09;StartB=32092634;EndB=32092634;Parent=INV296;VarType=ShV;DupType=.
ch09	28055582	SNP226599	G	T	.	PASS	END=28055582;ChrB=ch09;StartB=32092623;EndB=32092623;Parent=INV296;VarType=ShV;DupType=.
ch09	28055598	SNP226600	C	G	.	PASS	END=28055598;ChrB=ch09;StartB=32092607;EndB=32092607;Parent=INV296;VarType=ShV;DupType=.
ch09	28055620	SNP226601	A	G	.	PASS	END=28055620;ChrB=ch09;StartB=32092585;EndB=32092585;Parent=INV296;VarType=ShV;DupType=.
ch09	28055666	SNP226602	G	A	.	PASS	END=28055666;ChrB=ch09;StartB=32092539;EndB=32092539;Parent=INV296;VarType=ShV;DupType=.
ch09	28055688	SNP226603	C	A	.	PASS	END=28055688;ChrB=ch09;StartB=32092517;EndB=32092517;Parent=INV296;VarType=ShV;DupType=.
ch09	28055700	SNP226604	C	A	.	PASS	END=28055700;ChrB=ch09;StartB=32092505;EndB=32092505;Parent=INV296;VarType=ShV;DupType=.
ch09	28055704	SNP226605	T	C	.	PASS	END=28055704;ChrB=ch09;StartB=32092501;EndB=32092501;Parent=INV296;VarType=ShV;DupType=.
ch09	28055705	SNP226606	T	G	.	PASS	END=28055705;ChrB=ch09;StartB=32092500;EndB=32092500;Parent=INV296;VarType=ShV;DupType=.
ch09	28055717	SNP226607	T	C	.	PASS	END=28055717;ChrB=ch09;StartB=32092488;EndB=32092488;Parent=INV296;VarType=ShV;DupType=.
ch09	28055722	SNP226608	C	A	.	PASS	END=28055722;ChrB=ch09;StartB=32092483;EndB=32092483;Parent=INV296;VarType=ShV;DupType=.
ch09	28055725	SNP226609	G	T	.	PASS	END=28055725;ChrB=ch09;StartB=32092480;EndB=32092480;Parent=INV296;VarType=ShV;DupType=.
ch09	28055764	SNP226610	C	A	.	PASS	END=28055764;ChrB=ch09;StartB=32092441;EndB=32092441;Parent=INV296;VarType=ShV;DupType=.
ch09	28055776	SNP226611	C	T	.	PASS	END=28055776;ChrB=ch09;StartB=32092429;EndB=32092429;Parent=INV296;VarType=ShV;DupType=.
ch09	28055876	SNP226612	A	G	.	PASS	END=28055876;ChrB=ch09;StartB=32092329;EndB=32092329;Parent=INV296;VarType=ShV;DupType=.
ch09	28055878	SNP226613	T	G	.	PASS	END=28055878;ChrB=ch09;StartB=32092327;EndB=32092327;Parent=INV296;VarType=ShV;DupType=.
ch09	28055879	SNP226614	G	A	.	PASS	END=28055879;ChrB=ch09;StartB=32092326;EndB=32092326;Parent=INV296;VarType=ShV;DupType=.
ch09	28055933	SNP226615	G	T	.	PASS	END=28055933;ChrB=ch09;StartB=32092272;EndB=32092272;Parent=INV296;VarType=ShV;DupType=.
ch09	28056011	SNP226616	C	G	.	PASS	END=28056011;ChrB=ch09;StartB=32092194;EndB=32092194;Parent=INV296;VarType=ShV;DupType=.
ch09	28056036	SNP226617	G	A	.	PASS	END=28056036;ChrB=ch09;StartB=32092169;EndB=32092169;Parent=INV296;VarType=ShV;DupType=.
ch09	28056050	SNP226618	C	A	.	PASS	END=28056050;ChrB=ch09;StartB=32092155;EndB=32092155;Parent=INV296;VarType=ShV;DupType=.
ch09	28056079	SNP226619	G	T	.	PASS	END=28056079;ChrB=ch09;StartB=32092126;EndB=32092126;Parent=INV296;VarType=ShV;DupType=.
ch09	28056082	SNP226620	A	G	.	PASS	END=28056082;ChrB=ch09;StartB=32092123;EndB=32092123;Parent=INV296;VarType=ShV;DupType=.
ch09	28056091	SNP226621	C	A	.	PASS	END=28056091;ChrB=ch09;StartB=32092114;EndB=32092114;Parent=INV296;VarType=ShV;DupType=.
ch09	28056120	SNP226622	T	A	.	PASS	END=28056120;ChrB=ch09;StartB=32092085;EndB=32092085;Parent=INV296;VarType=ShV;DupType=.
ch09	28056122	SNP226623	A	G	.	PASS	END=28056122;ChrB=ch09;StartB=32092083;EndB=32092083;Parent=INV296;VarType=ShV;DupType=.
ch09	28056166	SNP226624	C	T	.	PASS	END=28056166;ChrB=ch09;StartB=32092039;EndB=32092039;Parent=INV296;VarType=ShV;DupType=.
ch09	28056180	SNP226625	C	T	.	PASS	END=28056180;ChrB=ch09;StartB=32092025;EndB=32092025;Parent=INV296;VarType=ShV;DupType=.
ch09	28056184	SNP226626	T	G	.	PASS	END=28056184;ChrB=ch09;StartB=32092021;EndB=32092021;Parent=INV296;VarType=ShV;DupType=.
ch09	28056200	SNP226627	A	G	.	PASS	END=28056200;ChrB=ch09;StartB=32092005;EndB=32092005;Parent=INV296;VarType=ShV;DupType=.
ch09	28056246	SNP226628	C	A	.	PASS	END=28056246;ChrB=ch09;StartB=32091959;EndB=32091959;Parent=INV296;VarType=ShV;DupType=.
ch09	28056255	SNP226629	C	A	.	PASS	END=28056255;ChrB=ch09;StartB=32091950;EndB=32091950;Parent=INV296;VarType=ShV;DupType=.
ch09	28056258	SNP226630	T	G	.	PASS	END=28056258;ChrB=ch09;StartB=32091947;EndB=32091947;Parent=INV296;VarType=ShV;DupType=.
ch09	28056289	SNP226631	T	G	.	PASS	END=28056289;ChrB=ch09;StartB=32091916;EndB=32091916;Parent=INV296;VarType=ShV;DupType=.
ch09	28056297	SNP226632	G	C	.	PASS	END=28056297;ChrB=ch09;StartB=32091908;EndB=32091908;Parent=INV296;VarType=ShV;DupType=.
ch09	28056305	SNP226633	T	G	.	PASS	END=28056305;ChrB=ch09;StartB=32091900;EndB=32091900;Parent=INV296;VarType=ShV;DupType=.
ch09	28056330	SNP226634	A	C	.	PASS	END=28056330;ChrB=ch09;StartB=32091875;EndB=32091875;Parent=INV296;VarType=ShV;DupType=.
ch09	28056356	SNP226635	T	C	.	PASS	END=28056356;ChrB=ch09;StartB=32091849;EndB=32091849;Parent=INV296;VarType=ShV;DupType=.
ch09	28056369	SNP226636	A	G	.	PASS	END=28056369;ChrB=ch09;StartB=32091836;EndB=32091836;Parent=INV296;VarType=ShV;DupType=.
ch09	28056386	SNP226637	A	G	.	PASS	END=28056386;ChrB=ch09;StartB=32091819;EndB=32091819;Parent=INV296;VarType=ShV;DupType=.
ch09	28056396	SNP226638	G	C	.	PASS	END=28056396;ChrB=ch09;StartB=32091809;EndB=32091809;Parent=INV296;VarType=ShV;DupType=.
ch09	28056421	SNP226639	A	G	.	PASS	END=28056421;ChrB=ch09;StartB=32091784;EndB=32091784;Parent=INV296;VarType=ShV;DupType=.
ch09	28056448	SNP226640	A	T	.	PASS	END=28056448;ChrB=ch09;StartB=32091757;EndB=32091757;Parent=INV296;VarType=ShV;DupType=.
ch09	28056500	SNP226641	T	A	.	PASS	END=28056500;ChrB=ch09;StartB=32091705;EndB=32091705;Parent=INV296;VarType=ShV;DupType=.
ch09	28056526	INS226642	C	CA	.	PASS	END=28056526;ChrB=ch09;StartB=32091679;EndB=32091678;Parent=INV296;VarType=ShV;DupType=.
ch09	28056526	INS226643	C	CA	.	PASS	END=28056526;ChrB=ch09;StartB=32091678;EndB=32091677;Parent=INV296;VarType=ShV;DupType=.
ch09	28056526	INS226644	C	CA	.	PASS	END=28056526;ChrB=ch09;StartB=32091677;EndB=32091676;Parent=INV296;VarType=ShV;DupType=.
ch09	28056526	INS226645	C	CA	.	PASS	END=28056526;ChrB=ch09;StartB=32091676;EndB=32091675;Parent=INV296;VarType=ShV;DupType=.
ch09	28056526	INS226646	C	CC	.	PASS	END=28056526;ChrB=ch09;StartB=32091675;EndB=32091674;Parent=INV296;VarType=ShV;DupType=.
ch09	28056526	INS226647	C	CC	.	PASS	END=28056526;ChrB=ch09;StartB=32091674;EndB=32091673;Parent=INV296;VarType=ShV;DupType=.
ch09	28056526	INS226648	C	CC	.	PASS	END=28056526;ChrB=ch09;StartB=32091673;EndB=32091672;Parent=INV296;VarType=ShV;DupType=.
ch09	28056526	INS226649	C	CG	.	PASS	END=28056526;ChrB=ch09;StartB=32091672;EndB=32091671;Parent=INV296;VarType=ShV;DupType=.
ch09	28056538	SNP226650	A	G	.	PASS	END=28056538;ChrB=ch09;StartB=32091659;EndB=32091659;Parent=INV296;VarType=ShV;DupType=.
ch09	28056552	SNP226651	A	T	.	PASS	END=28056552;ChrB=ch09;StartB=32091645;EndB=32091645;Parent=INV296;VarType=ShV;DupType=.
ch09	28056590	SNP226652	G	A	.	PASS	END=28056590;ChrB=ch09;StartB=32091607;EndB=32091607;Parent=INV296;VarType=ShV;DupType=.
ch09	28056601	SNP226653	T	A	.	PASS	END=28056601;ChrB=ch09;StartB=32091596;EndB=32091596;Parent=INV296;VarType=ShV;DupType=.
ch09	28056619	SNP226654	T	A	.	PASS	END=28056619;ChrB=ch09;StartB=32091578;EndB=32091578;Parent=INV296;VarType=ShV;DupType=.
ch09	28056679	SNP226655	A	T	.	PASS	END=28056679;ChrB=ch09;StartB=32091518;EndB=32091518;Parent=INV296;VarType=ShV;DupType=.
ch09	28056689	INS226656	A	AT	.	PASS	END=28056689;ChrB=ch09;StartB=32091508;EndB=32091507;Parent=INV296;VarType=ShV;DupType=.
ch09	28056689	INS226657	A	AT	.	PASS	END=28056689;ChrB=ch09;StartB=32091507;EndB=32091506;Parent=INV296;VarType=ShV;DupType=.
ch09	28056689	INS226658	A	AC	.	PASS	END=28056689;ChrB=ch09;StartB=32091506;EndB=32091505;Parent=INV296;VarType=ShV;DupType=.
ch09	28056689	INS226659	A	AT	.	PASS	END=28056689;ChrB=ch09;StartB=32091505;EndB=32091504;Parent=INV296;VarType=ShV;DupType=.
ch09	28056722	SNP226660	G	A	.	PASS	END=28056722;ChrB=ch09;StartB=32091471;EndB=32091471;Parent=INV296;VarType=ShV;DupType=.
ch09	28056723	SNP226661	G	A	.	PASS	END=28056723;ChrB=ch09;StartB=32091470;EndB=32091470;Parent=INV296;VarType=ShV;DupType=.
ch09	28056725	SNP226662	T	C	.	PASS	END=28056725;ChrB=ch09;StartB=32091468;EndB=32091468;Parent=INV296;VarType=ShV;DupType=.
ch09	28056736	SNP226663	T	A	.	PASS	END=28056736;ChrB=ch09;StartB=32091457;EndB=32091457;Parent=INV296;VarType=ShV;DupType=.
ch09	28056762	SNP226664	T	G	.	PASS	END=28056762;ChrB=ch09;StartB=32091431;EndB=32091431;Parent=INV296;VarType=ShV;DupType=.
ch09	28056792	SNP226665	G	T	.	PASS	END=28056792;ChrB=ch09;StartB=32091401;EndB=32091401;Parent=INV296;VarType=ShV;DupType=.
ch09	28056814	SNP226666	T	A	.	PASS	END=28056814;ChrB=ch09;StartB=32091379;EndB=32091379;Parent=INV296;VarType=ShV;DupType=.
ch09	28056815	SNP226667	G	A	.	PASS	END=28056815;ChrB=ch09;StartB=32091378;EndB=32091378;Parent=INV296;VarType=ShV;DupType=.
ch09	28056838	INS226668	C	CT	.	PASS	END=28056838;ChrB=ch09;StartB=32091355;EndB=32091354;Parent=INV296;VarType=ShV;DupType=.
ch09	28056855	SNP226669	C	A	.	PASS	END=28056855;ChrB=ch09;StartB=32091337;EndB=32091337;Parent=INV296;VarType=ShV;DupType=.
ch09	28056876	SNP226670	C	A	.	PASS	END=28056876;ChrB=ch09;StartB=32091316;EndB=32091316;Parent=INV296;VarType=ShV;DupType=.
ch09	28056889	SNP226671	T	C	.	PASS	END=28056889;ChrB=ch09;StartB=32091303;EndB=32091303;Parent=INV296;VarType=ShV;DupType=.
ch09	28056938	SNP226672	G	C	.	PASS	END=28056938;ChrB=ch09;StartB=32091254;EndB=32091254;Parent=INV296;VarType=ShV;DupType=.
ch09	28056941	SNP226673	A	C	.	PASS	END=28056941;ChrB=ch09;StartB=32091251;EndB=32091251;Parent=INV296;VarType=ShV;DupType=.
ch09	28056943	SNP226674	C	T	.	PASS	END=28056943;ChrB=ch09;StartB=32091249;EndB=32091249;Parent=INV296;VarType=ShV;DupType=.
ch09	28056946	SNP226675	T	G	.	PASS	END=28056946;ChrB=ch09;StartB=32091246;EndB=32091246;Parent=INV296;VarType=ShV;DupType=.
ch09	28056951	SNP226676	G	T	.	PASS	END=28056951;ChrB=ch09;StartB=32091241;EndB=32091241;Parent=INV296;VarType=ShV;DupType=.
ch09	28056957	SNP226677	T	C	.	PASS	END=28056957;ChrB=ch09;StartB=32091235;EndB=32091235;Parent=INV296;VarType=ShV;DupType=.
ch09	28056964	DEL226678	TTGATCTATTTTTTCTTATTTAGCTTTGAATATATATTTAATTTTCCTTGAA	T	.	PASS	END=28057015;ChrB=ch09;StartB=32091229;EndB=32091229;Parent=INV296;VarType=ShV;DupType=.
ch09	28057016	SNP226679	G	C	.	PASS	END=28057016;ChrB=ch09;StartB=32091227;EndB=32091227;Parent=INV296;VarType=ShV;DupType=.
ch09	28057020	SNP226680	G	A	.	PASS	END=28057020;ChrB=ch09;StartB=32091223;EndB=32091223;Parent=INV296;VarType=ShV;DupType=.
ch09	28057023	SNP226681	G	T	.	PASS	END=28057023;ChrB=ch09;StartB=32091220;EndB=32091220;Parent=INV296;VarType=ShV;DupType=.
ch09	28057050	SNP226682	G	A	.	PASS	END=28057050;ChrB=ch09;StartB=32091193;EndB=32091193;Parent=INV296;VarType=ShV;DupType=.
ch09	28057108	SNP226683	A	T	.	PASS	END=28057108;ChrB=ch09;StartB=32091135;EndB=32091135;Parent=INV296;VarType=ShV;DupType=.
ch09	28057117	SNP226684	A	C	.	PASS	END=28057117;ChrB=ch09;StartB=32091126;EndB=32091126;Parent=INV296;VarType=ShV;DupType=.
ch09	28057124	SNP226685	G	T	.	PASS	END=28057124;ChrB=ch09;StartB=32091119;EndB=32091119;Parent=INV296;VarType=ShV;DupType=.
ch09	28057125	SNP226686	C	G	.	PASS	END=28057125;ChrB=ch09;StartB=32091118;EndB=32091118;Parent=INV296;VarType=ShV;DupType=.
ch09	28057206	SNP226687	G	A	.	PASS	END=28057206;ChrB=ch09;StartB=32091037;EndB=32091037;Parent=INV296;VarType=ShV;DupType=.
ch09	28057244	SNP226688	A	G	.	PASS	END=28057244;ChrB=ch09;StartB=32090999;EndB=32090999;Parent=INV296;VarType=ShV;DupType=.
ch09	28057261	SNP226689	C	T	.	PASS	END=28057261;ChrB=ch09;StartB=32090982;EndB=32090982;Parent=INV296;VarType=ShV;DupType=.
ch09	28057288	SNP226690	C	G	.	PASS	END=28057288;ChrB=ch09;StartB=32090955;EndB=32090955;Parent=INV296;VarType=ShV;DupType=.
ch09	28057295	SNP226691	T	C	.	PASS	END=28057295;ChrB=ch09;StartB=32090948;EndB=32090948;Parent=INV296;VarType=ShV;DupType=.
ch09	28057306	SNP226692	T	A	.	PASS	END=28057306;ChrB=ch09;StartB=32090937;EndB=32090937;Parent=INV296;VarType=ShV;DupType=.
ch09	28057345	SNP226693	A	T	.	PASS	END=28057345;ChrB=ch09;StartB=32090898;EndB=32090898;Parent=INV296;VarType=ShV;DupType=.
ch09	28057358	SNP226694	A	G	.	PASS	END=28057358;ChrB=ch09;StartB=32090885;EndB=32090885;Parent=INV296;VarType=ShV;DupType=.
ch09	28057361	SNP226695	T	A	.	PASS	END=28057361;ChrB=ch09;StartB=32090882;EndB=32090882;Parent=INV296;VarType=ShV;DupType=.
ch09	28057373	SNP226696	T	C	.	PASS	END=28057373;ChrB=ch09;StartB=32090870;EndB=32090870;Parent=INV296;VarType=ShV;DupType=.
ch09	28057459	DEL226697	CTTA	C	.	PASS	END=28057462;ChrB=ch09;StartB=32090785;EndB=32090785;Parent=INV296;VarType=ShV;DupType=.
ch09	28057491	SNP226698	T	G	.	PASS	END=28057491;ChrB=ch09;StartB=32090755;EndB=32090755;Parent=INV296;VarType=ShV;DupType=.
ch09	28057506	SNP226699	A	G	.	PASS	END=28057506;ChrB=ch09;StartB=32090740;EndB=32090740;Parent=INV296;VarType=ShV;DupType=.
ch09	28057534	SNP226700	G	T	.	PASS	END=28057534;ChrB=ch09;StartB=32090712;EndB=32090712;Parent=INV296;VarType=ShV;DupType=.
ch09	28057535	SNP226701	C	T	.	PASS	END=28057535;ChrB=ch09;StartB=32090711;EndB=32090711;Parent=INV296;VarType=ShV;DupType=.
ch09	28057569	SNP226702	T	G	.	PASS	END=28057569;ChrB=ch09;StartB=32090677;EndB=32090677;Parent=INV296;VarType=ShV;DupType=.
ch09	28057583	SNP226703	C	T	.	PASS	END=28057583;ChrB=ch09;StartB=32090663;EndB=32090663;Parent=INV296;VarType=ShV;DupType=.
ch09	28057665	SNP226704	A	C	.	PASS	END=28057665;ChrB=ch09;StartB=32090581;EndB=32090581;Parent=INV296;VarType=ShV;DupType=.
ch09	28057684	SNP226705	G	A	.	PASS	END=28057684;ChrB=ch09;StartB=32090562;EndB=32090562;Parent=INV296;VarType=ShV;DupType=.
ch09	28057704	SNP226706	T	G	.	PASS	END=28057704;ChrB=ch09;StartB=32090542;EndB=32090542;Parent=INV296;VarType=ShV;DupType=.
ch09	28057790	SNP226707	T	C	.	PASS	END=28057790;ChrB=ch09;StartB=32090456;EndB=32090456;Parent=INV296;VarType=ShV;DupType=.
ch09	28057809	DEL226708	GAT	G	.	PASS	END=28057811;ChrB=ch09;StartB=32090438;EndB=32090438;Parent=INV296;VarType=ShV;DupType=.
ch09	28057852	SNP226709	A	G	.	PASS	END=28057852;ChrB=ch09;StartB=32090396;EndB=32090396;Parent=INV296;VarType=ShV;DupType=.
ch09	28057883	SNP226710	T	A	.	PASS	END=28057883;ChrB=ch09;StartB=32090365;EndB=32090365;Parent=INV296;VarType=ShV;DupType=.
ch09	28057886	SNP226711	T	A	.	PASS	END=28057886;ChrB=ch09;StartB=32090362;EndB=32090362;Parent=INV296;VarType=ShV;DupType=.
ch09	28057934	SNP226712	G	T	.	PASS	END=28057934;ChrB=ch09;StartB=32090314;EndB=32090314;Parent=INV296;VarType=ShV;DupType=.
ch09	28057958	SNP226713	A	G	.	PASS	END=28057958;ChrB=ch09;StartB=32090290;EndB=32090290;Parent=INV296;VarType=ShV;DupType=.
ch09	28057961	SNP226714	A	G	.	PASS	END=28057961;ChrB=ch09;StartB=32090287;EndB=32090287;Parent=INV296;VarType=ShV;DupType=.
ch09	28058003	SNP226715	G	T	.	PASS	END=28058003;ChrB=ch09;StartB=32090245;EndB=32090245;Parent=INV296;VarType=ShV;DupType=.
ch09	28058026	SNP226716	G	C	.	PASS	END=28058026;ChrB=ch09;StartB=32090222;EndB=32090222;Parent=INV296;VarType=ShV;DupType=.
ch09	28058045	SNP226717	A	T	.	PASS	END=28058045;ChrB=ch09;StartB=32090203;EndB=32090203;Parent=INV296;VarType=ShV;DupType=.
ch09	28058051	SNP226718	C	T	.	PASS	END=28058051;ChrB=ch09;StartB=32090197;EndB=32090197;Parent=INV296;VarType=ShV;DupType=.
ch09	28058053	SNP226719	A	C	.	PASS	END=28058053;ChrB=ch09;StartB=32090195;EndB=32090195;Parent=INV296;VarType=ShV;DupType=.
ch09	28058095	SNP226720	C	T	.	PASS	END=28058095;ChrB=ch09;StartB=32090153;EndB=32090153;Parent=INV296;VarType=ShV;DupType=.
ch09	28058101	SNP226721	A	G	.	PASS	END=28058101;ChrB=ch09;StartB=32090147;EndB=32090147;Parent=INV296;VarType=ShV;DupType=.
ch09	28058122	SNP226722	G	A	.	PASS	END=28058122;ChrB=ch09;StartB=32090126;EndB=32090126;Parent=INV296;VarType=ShV;DupType=.
ch09	28058191	DEL226723	AACT	A	.	PASS	END=28058194;ChrB=ch09;StartB=32090058;EndB=32090058;Parent=INV296;VarType=ShV;DupType=.
ch09	28058268	SNP226724	T	C	.	PASS	END=28058268;ChrB=ch09;StartB=32089983;EndB=32089983;Parent=INV296;VarType=ShV;DupType=.
ch09	28058276	SNP226725	A	C	.	PASS	END=28058276;ChrB=ch09;StartB=32089975;EndB=32089975;Parent=INV296;VarType=ShV;DupType=.
ch09	28058302	SNP226726	A	T	.	PASS	END=28058302;ChrB=ch09;StartB=32089949;EndB=32089949;Parent=INV296;VarType=ShV;DupType=.
ch09	28058334	SNP226727	G	A	.	PASS	END=28058334;ChrB=ch09;StartB=32089917;EndB=32089917;Parent=INV296;VarType=ShV;DupType=.
ch09	28058370	SNP226728	A	C	.	PASS	END=28058370;ChrB=ch09;StartB=32089881;EndB=32089881;Parent=INV296;VarType=ShV;DupType=.
ch09	28058378	SNP226729	A	G	.	PASS	END=28058378;ChrB=ch09;StartB=32089873;EndB=32089873;Parent=INV296;VarType=ShV;DupType=.
ch09	28058380	SNP226730	A	C	.	PASS	END=28058380;ChrB=ch09;StartB=32089871;EndB=32089871;Parent=INV296;VarType=ShV;DupType=.
ch09	28058405	SNP226731	T	A	.	PASS	END=28058405;ChrB=ch09;StartB=32089846;EndB=32089846;Parent=INV296;VarType=ShV;DupType=.
ch09	28058407	SNP226732	C	T	.	PASS	END=28058407;ChrB=ch09;StartB=32089844;EndB=32089844;Parent=INV296;VarType=ShV;DupType=.
ch09	28058460	SNP226733	A	C	.	PASS	END=28058460;ChrB=ch09;StartB=32089791;EndB=32089791;Parent=INV296;VarType=ShV;DupType=.
ch09	28058472	SNP226734	T	G	.	PASS	END=28058472;ChrB=ch09;StartB=32089779;EndB=32089779;Parent=INV296;VarType=ShV;DupType=.
ch09	28058486	SNP226735	T	A	.	PASS	END=28058486;ChrB=ch09;StartB=32089765;EndB=32089765;Parent=INV296;VarType=ShV;DupType=.
ch09	28058536	SNP226736	G	A	.	PASS	END=28058536;ChrB=ch09;StartB=32089715;EndB=32089715;Parent=INV296;VarType=ShV;DupType=.
ch09	28058621	SNP226737	G	C	.	PASS	END=28058621;ChrB=ch09;StartB=32089630;EndB=32089630;Parent=INV296;VarType=ShV;DupType=.
ch09	28058657	SNP226738	A	T	.	PASS	END=28058657;ChrB=ch09;StartB=32089594;EndB=32089594;Parent=INV296;VarType=ShV;DupType=.
ch09	28058692	SNP226739	C	T	.	PASS	END=28058692;ChrB=ch09;StartB=32089559;EndB=32089559;Parent=INV296;VarType=ShV;DupType=.
ch09	28058693	SNP226740	C	T	.	PASS	END=28058693;ChrB=ch09;StartB=32089558;EndB=32089558;Parent=INV296;VarType=ShV;DupType=.
ch09	28058704	SNP226741	T	C	.	PASS	END=28058704;ChrB=ch09;StartB=32089547;EndB=32089547;Parent=INV296;VarType=ShV;DupType=.
ch09	28058705	SNP226742	T	A	.	PASS	END=28058705;ChrB=ch09;StartB=32089546;EndB=32089546;Parent=INV296;VarType=ShV;DupType=.
ch09	28058714	SNP226743	C	T	.	PASS	END=28058714;ChrB=ch09;StartB=32089537;EndB=32089537;Parent=INV296;VarType=ShV;DupType=.
ch09	28058732	SNP226744	C	T	.	PASS	END=28058732;ChrB=ch09;StartB=32089519;EndB=32089519;Parent=INV296;VarType=ShV;DupType=.
ch09	28058738	SNP226745	T	G	.	PASS	END=28058738;ChrB=ch09;StartB=32089513;EndB=32089513;Parent=INV296;VarType=ShV;DupType=.
ch09	28058750	SNP226746	C	T	.	PASS	END=28058750;ChrB=ch09;StartB=32089501;EndB=32089501;Parent=INV296;VarType=ShV;DupType=.
ch09	28058776	SNP226747	T	C	.	PASS	END=28058776;ChrB=ch09;StartB=32089475;EndB=32089475;Parent=INV296;VarType=ShV;DupType=.
ch09	28058849	SNP226748	T	G	.	PASS	END=28058849;ChrB=ch09;StartB=32089402;EndB=32089402;Parent=INV296;VarType=ShV;DupType=.
ch09	28058854	SNP226749	T	C	.	PASS	END=28058854;ChrB=ch09;StartB=32089397;EndB=32089397;Parent=INV296;VarType=ShV;DupType=.
ch09	28058866	SNP226750	G	A	.	PASS	END=28058866;ChrB=ch09;StartB=32089385;EndB=32089385;Parent=INV296;VarType=ShV;DupType=.
ch09	28058877	SNP226751	C	T	.	PASS	END=28058877;ChrB=ch09;StartB=32089374;EndB=32089374;Parent=INV296;VarType=ShV;DupType=.
ch09	28058896	SNP226752	C	G	.	PASS	END=28058896;ChrB=ch09;StartB=32089355;EndB=32089355;Parent=INV296;VarType=ShV;DupType=.
ch09	28058900	SNP226753	A	G	.	PASS	END=28058900;ChrB=ch09;StartB=32089351;EndB=32089351;Parent=INV296;VarType=ShV;DupType=.
ch09	28058905	SNP226754	T	G	.	PASS	END=28058905;ChrB=ch09;StartB=32089346;EndB=32089346;Parent=INV296;VarType=ShV;DupType=.
ch09	28058906	SNP226755	G	T	.	PASS	END=28058906;ChrB=ch09;StartB=32089345;EndB=32089345;Parent=INV296;VarType=ShV;DupType=.
ch09	28058913	SNP226756	C	T	.	PASS	END=28058913;ChrB=ch09;StartB=32089338;EndB=32089338;Parent=INV296;VarType=ShV;DupType=.
ch09	28058941	SNP226757	T	A	.	PASS	END=28058941;ChrB=ch09;StartB=32089310;EndB=32089310;Parent=INV296;VarType=ShV;DupType=.
ch09	28058982	SNP226758	A	G	.	PASS	END=28058982;ChrB=ch09;StartB=32089269;EndB=32089269;Parent=INV296;VarType=ShV;DupType=.
ch09	28058983	SNP226759	A	T	.	PASS	END=28058983;ChrB=ch09;StartB=32089268;EndB=32089268;Parent=INV296;VarType=ShV;DupType=.
ch09	28058997	SNP226760	C	T	.	PASS	END=28058997;ChrB=ch09;StartB=32089254;EndB=32089254;Parent=INV296;VarType=ShV;DupType=.
ch09	28059025	SNP226761	T	G	.	PASS	END=28059025;ChrB=ch09;StartB=32089226;EndB=32089226;Parent=INV296;VarType=ShV;DupType=.
ch09	28059061	SNP226762	T	G	.	PASS	END=28059061;ChrB=ch09;StartB=32089190;EndB=32089190;Parent=INV296;VarType=ShV;DupType=.
ch09	28059073	SNP226763	A	G	.	PASS	END=28059073;ChrB=ch09;StartB=32089178;EndB=32089178;Parent=INV296;VarType=ShV;DupType=.
ch09	28059078	SNP226764	A	G	.	PASS	END=28059078;ChrB=ch09;StartB=32089173;EndB=32089173;Parent=INV296;VarType=ShV;DupType=.
ch09	28059080	SNP226765	T	C	.	PASS	END=28059080;ChrB=ch09;StartB=32089171;EndB=32089171;Parent=INV296;VarType=ShV;DupType=.
ch09	28059094	SNP226766	C	G	.	PASS	END=28059094;ChrB=ch09;StartB=32089157;EndB=32089157;Parent=INV296;VarType=ShV;DupType=.
ch09	28059111	SNP226767	T	G	.	PASS	END=28059111;ChrB=ch09;StartB=32089140;EndB=32089140;Parent=INV296;VarType=ShV;DupType=.
ch09	28059151	SNP226768	T	A	.	PASS	END=28059151;ChrB=ch09;StartB=32089100;EndB=32089100;Parent=INV296;VarType=ShV;DupType=.
ch09	28059200	SNP226769	C	A	.	PASS	END=28059200;ChrB=ch09;StartB=32089051;EndB=32089051;Parent=INV296;VarType=ShV;DupType=.
ch09	28059203	SNP226770	T	G	.	PASS	END=28059203;ChrB=ch09;StartB=32089048;EndB=32089048;Parent=INV296;VarType=ShV;DupType=.
ch09	28059246	SNP226771	C	A	.	PASS	END=28059246;ChrB=ch09;StartB=32089005;EndB=32089005;Parent=INV296;VarType=ShV;DupType=.
ch09	28059258	DEL226772	TTA	T	.	PASS	END=28059260;ChrB=ch09;StartB=32088994;EndB=32088994;Parent=INV296;VarType=ShV;DupType=.
ch09	28059324	SNP226773	A	C	.	PASS	END=28059324;ChrB=ch09;StartB=32088929;EndB=32088929;Parent=INV296;VarType=ShV;DupType=.
ch09	28059328	SNP226774	G	A	.	PASS	END=28059328;ChrB=ch09;StartB=32088925;EndB=32088925;Parent=INV296;VarType=ShV;DupType=.
ch09	28059337	SNP226775	G	C	.	PASS	END=28059337;ChrB=ch09;StartB=32088916;EndB=32088916;Parent=INV296;VarType=ShV;DupType=.
ch09	28059376	SNP226776	A	T	.	PASS	END=28059376;ChrB=ch09;StartB=32088877;EndB=32088877;Parent=INV296;VarType=ShV;DupType=.
ch09	28059379	SNP226777	C	T	.	PASS	END=28059379;ChrB=ch09;StartB=32088874;EndB=32088874;Parent=INV296;VarType=ShV;DupType=.
ch09	28059415	SNP226778	A	G	.	PASS	END=28059415;ChrB=ch09;StartB=32088838;EndB=32088838;Parent=INV296;VarType=ShV;DupType=.
ch09	28059424	SNP226779	T	C	.	PASS	END=28059424;ChrB=ch09;StartB=32088829;EndB=32088829;Parent=INV296;VarType=ShV;DupType=.
ch09	28059428	SNP226780	T	A	.	PASS	END=28059428;ChrB=ch09;StartB=32088825;EndB=32088825;Parent=INV296;VarType=ShV;DupType=.
ch09	28059471	SNP226781	A	G	.	PASS	END=28059471;ChrB=ch09;StartB=32088782;EndB=32088782;Parent=INV296;VarType=ShV;DupType=.
ch09	28059490	SNP226782	T	A	.	PASS	END=28059490;ChrB=ch09;StartB=32088763;EndB=32088763;Parent=INV296;VarType=ShV;DupType=.
ch09	28059493	SNP226783	T	G	.	PASS	END=28059493;ChrB=ch09;StartB=32088760;EndB=32088760;Parent=INV296;VarType=ShV;DupType=.
ch09	28059518	SNP226784	A	G	.	PASS	END=28059518;ChrB=ch09;StartB=32088735;EndB=32088735;Parent=INV296;VarType=ShV;DupType=.
ch09	28059608	SNP226785	A	C	.	PASS	END=28059608;ChrB=ch09;StartB=32088645;EndB=32088645;Parent=INV296;VarType=ShV;DupType=.
ch09	28059626	SNP226786	T	C	.	PASS	END=28059626;ChrB=ch09;StartB=32088627;EndB=32088627;Parent=INV296;VarType=ShV;DupType=.
ch09	28059630	SNP226787	A	C	.	PASS	END=28059630;ChrB=ch09;StartB=32088623;EndB=32088623;Parent=INV296;VarType=ShV;DupType=.
ch09	28059636	SNP226788	G	C	.	PASS	END=28059636;ChrB=ch09;StartB=32088617;EndB=32088617;Parent=INV296;VarType=ShV;DupType=.
ch09	28059643	SNP226789	A	C	.	PASS	END=28059643;ChrB=ch09;StartB=32088610;EndB=32088610;Parent=INV296;VarType=ShV;DupType=.
ch09	28059663	SNP226790	T	C	.	PASS	END=28059663;ChrB=ch09;StartB=32088590;EndB=32088590;Parent=INV296;VarType=ShV;DupType=.
ch09	28059673	SNP226791	C	T	.	PASS	END=28059673;ChrB=ch09;StartB=32088580;EndB=32088580;Parent=INV296;VarType=ShV;DupType=.
ch09	28059697	SNP226792	G	T	.	PASS	END=28059697;ChrB=ch09;StartB=32088556;EndB=32088556;Parent=INV296;VarType=ShV;DupType=.
ch09	28059706	INS226793	A	AC	.	PASS	END=28059706;ChrB=ch09;StartB=32088547;EndB=32088546;Parent=INV296;VarType=ShV;DupType=.
ch09	28059708	SNP226794	T	A	.	PASS	END=28059708;ChrB=ch09;StartB=32088544;EndB=32088544;Parent=INV296;VarType=ShV;DupType=.
ch09	28059717	SNP226795	C	G	.	PASS	END=28059717;ChrB=ch09;StartB=32088535;EndB=32088535;Parent=INV296;VarType=ShV;DupType=.
ch09	28059782	SNP226796	A	G	.	PASS	END=28059782;ChrB=ch09;StartB=32088470;EndB=32088470;Parent=INV296;VarType=ShV;DupType=.
ch09	28059785	SNP226797	T	A	.	PASS	END=28059785;ChrB=ch09;StartB=32088467;EndB=32088467;Parent=INV296;VarType=ShV;DupType=.
ch09	28059848	SNP226798	C	T	.	PASS	END=28059848;ChrB=ch09;StartB=32088404;EndB=32088404;Parent=INV296;VarType=ShV;DupType=.
ch09	28059854	SNP226799	C	G	.	PASS	END=28059854;ChrB=ch09;StartB=32088398;EndB=32088398;Parent=INV296;VarType=ShV;DupType=.
ch09	28059864	SNP226800	C	T	.	PASS	END=28059864;ChrB=ch09;StartB=32088388;EndB=32088388;Parent=INV296;VarType=ShV;DupType=.
ch09	28059872	SNP226801	T	C	.	PASS	END=28059872;ChrB=ch09;StartB=32088380;EndB=32088380;Parent=INV296;VarType=ShV;DupType=.
ch09	28059912	SNP226802	T	G	.	PASS	END=28059912;ChrB=ch09;StartB=32088340;EndB=32088340;Parent=INV296;VarType=ShV;DupType=.
ch09	28059915	SNP226803	C	T	.	PASS	END=28059915;ChrB=ch09;StartB=32088337;EndB=32088337;Parent=INV296;VarType=ShV;DupType=.
ch09	28059916	SNP226804	C	A	.	PASS	END=28059916;ChrB=ch09;StartB=32088336;EndB=32088336;Parent=INV296;VarType=ShV;DupType=.
ch09	28059946	SNP226805	A	T	.	PASS	END=28059946;ChrB=ch09;StartB=32088306;EndB=32088306;Parent=INV296;VarType=ShV;DupType=.
ch09	28059959	INS226806	C	CT	.	PASS	END=28059959;ChrB=ch09;StartB=32088293;EndB=32088292;Parent=INV296;VarType=ShV;DupType=.
ch09	28059959	INS226807	C	CT	.	PASS	END=28059959;ChrB=ch09;StartB=32088292;EndB=32088291;Parent=INV296;VarType=ShV;DupType=.
ch09	28059960	SNP226808	C	A	.	PASS	END=28059960;ChrB=ch09;StartB=32088290;EndB=32088290;Parent=INV296;VarType=ShV;DupType=.
ch09	28059980	SNP226809	A	G	.	PASS	END=28059980;ChrB=ch09;StartB=32088270;EndB=32088270;Parent=INV296;VarType=ShV;DupType=.
ch09	28060007	SNP226810	G	A	.	PASS	END=28060007;ChrB=ch09;StartB=32088243;EndB=32088243;Parent=INV296;VarType=ShV;DupType=.
ch09	28060034	SNP226811	C	G	.	PASS	END=28060034;ChrB=ch09;StartB=32088216;EndB=32088216;Parent=INV296;VarType=ShV;DupType=.
ch09	28060064	SNP226812	C	T	.	PASS	END=28060064;ChrB=ch09;StartB=32088186;EndB=32088186;Parent=INV296;VarType=ShV;DupType=.
ch09	28060095	SNP226813	A	C	.	PASS	END=28060095;ChrB=ch09;StartB=32088155;EndB=32088155;Parent=INV296;VarType=ShV;DupType=.
ch09	28060102	SNP226814	G	C	.	PASS	END=28060102;ChrB=ch09;StartB=32088148;EndB=32088148;Parent=INV296;VarType=ShV;DupType=.
ch09	28060138	SNP226815	G	A	.	PASS	END=28060138;ChrB=ch09;StartB=32088112;EndB=32088112;Parent=INV296;VarType=ShV;DupType=.
ch09	28060145	SNP226816	T	G	.	PASS	END=28060145;ChrB=ch09;StartB=32088105;EndB=32088105;Parent=INV296;VarType=ShV;DupType=.
ch09	28060168	SNP226817	A	G	.	PASS	END=28060168;ChrB=ch09;StartB=32088082;EndB=32088082;Parent=INV296;VarType=ShV;DupType=.
ch09	28060184	SNP226818	T	C	.	PASS	END=28060184;ChrB=ch09;StartB=32088066;EndB=32088066;Parent=INV296;VarType=ShV;DupType=.
ch09	28060187	SNP226819	C	G	.	PASS	END=28060187;ChrB=ch09;StartB=32088063;EndB=32088063;Parent=INV296;VarType=ShV;DupType=.
ch09	28060210	SNP226820	G	A	.	PASS	END=28060210;ChrB=ch09;StartB=32088040;EndB=32088040;Parent=INV296;VarType=ShV;DupType=.
ch09	28060216	SNP226821	A	T	.	PASS	END=28060216;ChrB=ch09;StartB=32088034;EndB=32088034;Parent=INV296;VarType=ShV;DupType=.
ch09	28060245	SNP226822	C	G	.	PASS	END=28060245;ChrB=ch09;StartB=32088005;EndB=32088005;Parent=INV296;VarType=ShV;DupType=.
ch09	28060246	SNP226823	C	G	.	PASS	END=28060246;ChrB=ch09;StartB=32088004;EndB=32088004;Parent=INV296;VarType=ShV;DupType=.
ch09	28060273	SNP226824	C	T	.	PASS	END=28060273;ChrB=ch09;StartB=32087977;EndB=32087977;Parent=INV296;VarType=ShV;DupType=.
ch09	28060275	SNP226825	A	T	.	PASS	END=28060275;ChrB=ch09;StartB=32087975;EndB=32087975;Parent=INV296;VarType=ShV;DupType=.
ch09	28060284	SNP226826	C	A	.	PASS	END=28060284;ChrB=ch09;StartB=32087966;EndB=32087966;Parent=INV296;VarType=ShV;DupType=.
ch09	28060286	SNP226827	T	C	.	PASS	END=28060286;ChrB=ch09;StartB=32087964;EndB=32087964;Parent=INV296;VarType=ShV;DupType=.
ch09	28060313	SNP226828	C	A	.	PASS	END=28060313;ChrB=ch09;StartB=32087937;EndB=32087937;Parent=INV296;VarType=ShV;DupType=.
ch09	28060315	SNP226829	C	A	.	PASS	END=28060315;ChrB=ch09;StartB=32087935;EndB=32087935;Parent=INV296;VarType=ShV;DupType=.
ch09	28060385	SNP226830	G	A	.	PASS	END=28060385;ChrB=ch09;StartB=32087865;EndB=32087865;Parent=INV296;VarType=ShV;DupType=.
ch09	28060403	SNP226831	C	T	.	PASS	END=28060403;ChrB=ch09;StartB=32087847;EndB=32087847;Parent=INV296;VarType=ShV;DupType=.
ch09	28060420	SNP226832	A	C	.	PASS	END=28060420;ChrB=ch09;StartB=32087830;EndB=32087830;Parent=INV296;VarType=ShV;DupType=.
ch09	28060463	SNP226833	T	C	.	PASS	END=28060463;ChrB=ch09;StartB=32087787;EndB=32087787;Parent=INV296;VarType=ShV;DupType=.
ch09	28060477	SNP226834	A	G	.	PASS	END=28060477;ChrB=ch09;StartB=32087773;EndB=32087773;Parent=INV296;VarType=ShV;DupType=.
ch09	28060485	SNP226835	A	T	.	PASS	END=28060485;ChrB=ch09;StartB=32087765;EndB=32087765;Parent=INV296;VarType=ShV;DupType=.
ch09	28060563	SNP226836	C	T	.	PASS	END=28060563;ChrB=ch09;StartB=32087687;EndB=32087687;Parent=INV296;VarType=ShV;DupType=.
ch09	28060571	SNP226837	C	G	.	PASS	END=28060571;ChrB=ch09;StartB=32087679;EndB=32087679;Parent=INV296;VarType=ShV;DupType=.
ch09	28060588	SNP226838	A	T	.	PASS	END=28060588;ChrB=ch09;StartB=32087662;EndB=32087662;Parent=INV296;VarType=ShV;DupType=.
ch09	28060601	SNP226839	C	T	.	PASS	END=28060601;ChrB=ch09;StartB=32087649;EndB=32087649;Parent=INV296;VarType=ShV;DupType=.
ch09	28060615	SNP226840	A	G	.	PASS	END=28060615;ChrB=ch09;StartB=32087635;EndB=32087635;Parent=INV296;VarType=ShV;DupType=.
ch09	28060693	SNP226841	G	C	.	PASS	END=28060693;ChrB=ch09;StartB=32087557;EndB=32087557;Parent=INV296;VarType=ShV;DupType=.
ch09	28060699	SNP226842	T	C	.	PASS	END=28060699;ChrB=ch09;StartB=32087551;EndB=32087551;Parent=INV296;VarType=ShV;DupType=.
ch09	28060739	SNP226843	A	C	.	PASS	END=28060739;ChrB=ch09;StartB=32087511;EndB=32087511;Parent=INV296;VarType=ShV;DupType=.
ch09	28060748	SNP226844	T	G	.	PASS	END=28060748;ChrB=ch09;StartB=32087502;EndB=32087502;Parent=INV296;VarType=ShV;DupType=.
ch09	28060778	SNP226845	G	T	.	PASS	END=28060778;ChrB=ch09;StartB=32087472;EndB=32087472;Parent=INV296;VarType=ShV;DupType=.
ch09	28060789	SNP226846	T	C	.	PASS	END=28060789;ChrB=ch09;StartB=32087461;EndB=32087461;Parent=INV296;VarType=ShV;DupType=.
ch09	28060808	SNP226847	C	A	.	PASS	END=28060808;ChrB=ch09;StartB=32087442;EndB=32087442;Parent=INV296;VarType=ShV;DupType=.
ch09	28060826	SNP226848	T	G	.	PASS	END=28060826;ChrB=ch09;StartB=32087424;EndB=32087424;Parent=INV296;VarType=ShV;DupType=.
ch09	28060831	SNP226849	T	C	.	PASS	END=28060831;ChrB=ch09;StartB=32087419;EndB=32087419;Parent=INV296;VarType=ShV;DupType=.
ch09	28060875	SNP226850	C	T	.	PASS	END=28060875;ChrB=ch09;StartB=32087375;EndB=32087375;Parent=INV296;VarType=ShV;DupType=.
ch09	28060878	SNP226851	C	T	.	PASS	END=28060878;ChrB=ch09;StartB=32087372;EndB=32087372;Parent=INV296;VarType=ShV;DupType=.
ch09	28060887	SNP226852	A	G	.	PASS	END=28060887;ChrB=ch09;StartB=32087363;EndB=32087363;Parent=INV296;VarType=ShV;DupType=.
ch09	28060923	SNP226853	T	C	.	PASS	END=28060923;ChrB=ch09;StartB=32087327;EndB=32087327;Parent=INV296;VarType=ShV;DupType=.
ch09	28061010	SNP226854	A	T	.	PASS	END=28061010;ChrB=ch09;StartB=32087240;EndB=32087240;Parent=INV296;VarType=ShV;DupType=.
ch09	28061011	SNP226855	G	A	.	PASS	END=28061011;ChrB=ch09;StartB=32087239;EndB=32087239;Parent=INV296;VarType=ShV;DupType=.
ch09	28061016	SNP226856	T	A	.	PASS	END=28061016;ChrB=ch09;StartB=32087234;EndB=32087234;Parent=INV296;VarType=ShV;DupType=.
ch09	28061040	SNP226857	A	C	.	PASS	END=28061040;ChrB=ch09;StartB=32087210;EndB=32087210;Parent=INV296;VarType=ShV;DupType=.
ch09	28061059	SNP226858	C	T	.	PASS	END=28061059;ChrB=ch09;StartB=32087191;EndB=32087191;Parent=INV296;VarType=ShV;DupType=.
ch09	28061060	SNP226859	C	T	.	PASS	END=28061060;ChrB=ch09;StartB=32087190;EndB=32087190;Parent=INV296;VarType=ShV;DupType=.
ch09	28061109	SNP226860	C	A	.	PASS	END=28061109;ChrB=ch09;StartB=32087141;EndB=32087141;Parent=INV296;VarType=ShV;DupType=.
ch09	28061114	SNP226861	T	A	.	PASS	END=28061114;ChrB=ch09;StartB=32087136;EndB=32087136;Parent=INV296;VarType=ShV;DupType=.
ch09	28061171	SNP226862	A	T	.	PASS	END=28061171;ChrB=ch09;StartB=32087079;EndB=32087079;Parent=INV296;VarType=ShV;DupType=.
ch09	28061254	SNP226863	A	G	.	PASS	END=28061254;ChrB=ch09;StartB=32086996;EndB=32086996;Parent=INV296;VarType=ShV;DupType=.
ch09	28061333	SNP226864	C	T	.	PASS	END=28061333;ChrB=ch09;StartB=32086917;EndB=32086917;Parent=INV296;VarType=ShV;DupType=.
ch09	28061349	SNP226865	C	A	.	PASS	END=28061349;ChrB=ch09;StartB=32086901;EndB=32086901;Parent=INV296;VarType=ShV;DupType=.
ch09	28061361	SNP226866	A	G	.	PASS	END=28061361;ChrB=ch09;StartB=32086889;EndB=32086889;Parent=INV296;VarType=ShV;DupType=.
ch09	28061364	SNP226867	G	T	.	PASS	END=28061364;ChrB=ch09;StartB=32086886;EndB=32086886;Parent=INV296;VarType=ShV;DupType=.
ch09	28061380	SNP226868	A	G	.	PASS	END=28061380;ChrB=ch09;StartB=32086870;EndB=32086870;Parent=INV296;VarType=ShV;DupType=.
ch09	28061389	SNP226869	A	G	.	PASS	END=28061389;ChrB=ch09;StartB=32086861;EndB=32086861;Parent=INV296;VarType=ShV;DupType=.
ch09	28061407	SNP226870	A	C	.	PASS	END=28061407;ChrB=ch09;StartB=32086843;EndB=32086843;Parent=INV296;VarType=ShV;DupType=.
ch09	28061411	SNP226871	A	C	.	PASS	END=28061411;ChrB=ch09;StartB=32086839;EndB=32086839;Parent=INV296;VarType=ShV;DupType=.
ch09	28061428	SNP226872	G	A	.	PASS	END=28061428;ChrB=ch09;StartB=32086822;EndB=32086822;Parent=INV296;VarType=ShV;DupType=.
ch09	28061459	SNP226873	A	G	.	PASS	END=28061459;ChrB=ch09;StartB=32086791;EndB=32086791;Parent=INV296;VarType=ShV;DupType=.
ch09	28061524	SNP226874	A	T	.	PASS	END=28061524;ChrB=ch09;StartB=32086726;EndB=32086726;Parent=INV296;VarType=ShV;DupType=.
ch09	28061525	DEL226875	AAT	A	.	PASS	END=28061527;ChrB=ch09;StartB=32086726;EndB=32086726;Parent=INV296;VarType=ShV;DupType=.
ch09	28061531	SNP226876	T	G	.	PASS	END=28061531;ChrB=ch09;StartB=32086721;EndB=32086721;Parent=INV296;VarType=ShV;DupType=.
ch09	28061532	SNP226877	C	T	.	PASS	END=28061532;ChrB=ch09;StartB=32086720;EndB=32086720;Parent=INV296;VarType=ShV;DupType=.
ch09	28061587	SNP226878	A	G	.	PASS	END=28061587;ChrB=ch09;StartB=32086665;EndB=32086665;Parent=INV296;VarType=ShV;DupType=.
ch09	28061589	SNP226879	G	C	.	PASS	END=28061589;ChrB=ch09;StartB=32086663;EndB=32086663;Parent=INV296;VarType=ShV;DupType=.
ch09	28061628	SNP226880	C	T	.	PASS	END=28061628;ChrB=ch09;StartB=32086624;EndB=32086624;Parent=INV296;VarType=ShV;DupType=.
ch09	28061637	SNP226881	C	T	.	PASS	END=28061637;ChrB=ch09;StartB=32086615;EndB=32086615;Parent=INV296;VarType=ShV;DupType=.
ch09	28061638	SNP226882	G	A	.	PASS	END=28061638;ChrB=ch09;StartB=32086614;EndB=32086614;Parent=INV296;VarType=ShV;DupType=.
ch09	28061649	SNP226883	G	C	.	PASS	END=28061649;ChrB=ch09;StartB=32086603;EndB=32086603;Parent=INV296;VarType=ShV;DupType=.
ch09	28061662	INS226884	T	TG	.	PASS	END=28061662;ChrB=ch09;StartB=32086590;EndB=32086589;Parent=INV296;VarType=ShV;DupType=.
ch09	28061670	SNP226885	G	A	.	PASS	END=28061670;ChrB=ch09;StartB=32086581;EndB=32086581;Parent=INV296;VarType=ShV;DupType=.
ch09	28061707	SNP226886	G	A	.	PASS	END=28061707;ChrB=ch09;StartB=32086544;EndB=32086544;Parent=INV296;VarType=ShV;DupType=.
ch09	28061708	SNP226887	T	C	.	PASS	END=28061708;ChrB=ch09;StartB=32086543;EndB=32086543;Parent=INV296;VarType=ShV;DupType=.
ch09	28061719	SNP226888	G	A	.	PASS	END=28061719;ChrB=ch09;StartB=32086532;EndB=32086532;Parent=INV296;VarType=ShV;DupType=.
ch09	28061753	SNP226889	G	C	.	PASS	END=28061753;ChrB=ch09;StartB=32086498;EndB=32086498;Parent=INV296;VarType=ShV;DupType=.
ch09	28061761	SNP226890	G	T	.	PASS	END=28061761;ChrB=ch09;StartB=32086490;EndB=32086490;Parent=INV296;VarType=ShV;DupType=.
ch09	28061765	SNP226891	A	G	.	PASS	END=28061765;ChrB=ch09;StartB=32086486;EndB=32086486;Parent=INV296;VarType=ShV;DupType=.
ch09	28061778	SNP226892	A	G	.	PASS	END=28061778;ChrB=ch09;StartB=32086473;EndB=32086473;Parent=INV296;VarType=ShV;DupType=.
ch09	28061811	SNP226893	G	T	.	PASS	END=28061811;ChrB=ch09;StartB=32086440;EndB=32086440;Parent=INV296;VarType=ShV;DupType=.
ch09	28061812	DEL226894	GCCCATTCTCTAAAGC	G	.	PASS	END=28061827;ChrB=ch09;StartB=32086440;EndB=32086440;Parent=INV296;VarType=ShV;DupType=.
ch09	28061872	SNP226895	A	T	.	PASS	END=28061872;ChrB=ch09;StartB=32086394;EndB=32086394;Parent=INV296;VarType=ShV;DupType=.
ch09	28061880	SNP226896	T	G	.	PASS	END=28061880;ChrB=ch09;StartB=32086386;EndB=32086386;Parent=INV296;VarType=ShV;DupType=.
ch09	28061901	SNP226897	T	C	.	PASS	END=28061901;ChrB=ch09;StartB=32086365;EndB=32086365;Parent=INV296;VarType=ShV;DupType=.
ch09	28061914	SNP226898	C	A	.	PASS	END=28061914;ChrB=ch09;StartB=32086352;EndB=32086352;Parent=INV296;VarType=ShV;DupType=.
ch09	28061915	SNP226899	T	G	.	PASS	END=28061915;ChrB=ch09;StartB=32086351;EndB=32086351;Parent=INV296;VarType=ShV;DupType=.
ch09	28061933	SNP226900	G	A	.	PASS	END=28061933;ChrB=ch09;StartB=32086333;EndB=32086333;Parent=INV296;VarType=ShV;DupType=.
ch09	28061970	SNP226901	G	T	.	PASS	END=28061970;ChrB=ch09;StartB=32086296;EndB=32086296;Parent=INV296;VarType=ShV;DupType=.
ch09	28062005	SNP226902	G	A	.	PASS	END=28062005;ChrB=ch09;StartB=32086261;EndB=32086261;Parent=INV296;VarType=ShV;DupType=.
ch09	28062027	SNP226903	T	G	.	PASS	END=28062027;ChrB=ch09;StartB=32086239;EndB=32086239;Parent=INV296;VarType=ShV;DupType=.
ch09	28062034	SNP226904	T	A	.	PASS	END=28062034;ChrB=ch09;StartB=32086232;EndB=32086232;Parent=INV296;VarType=ShV;DupType=.
ch09	28062038	SNP226905	C	G	.	PASS	END=28062038;ChrB=ch09;StartB=32086228;EndB=32086228;Parent=INV296;VarType=ShV;DupType=.
ch09	28062062	SNP226906	A	T	.	PASS	END=28062062;ChrB=ch09;StartB=32086204;EndB=32086204;Parent=INV296;VarType=ShV;DupType=.
ch09	28062087	SNP226907	C	G	.	PASS	END=28062087;ChrB=ch09;StartB=32086179;EndB=32086179;Parent=INV296;VarType=ShV;DupType=.
ch09	28062100	SNP226908	T	C	.	PASS	END=28062100;ChrB=ch09;StartB=32086166;EndB=32086166;Parent=INV296;VarType=ShV;DupType=.
ch09	28062105	SNP226909	A	C	.	PASS	END=28062105;ChrB=ch09;StartB=32086161;EndB=32086161;Parent=INV296;VarType=ShV;DupType=.
ch09	28062120	SNP226910	A	T	.	PASS	END=28062120;ChrB=ch09;StartB=32086146;EndB=32086146;Parent=INV296;VarType=ShV;DupType=.
ch09	28062144	SNP226911	C	T	.	PASS	END=28062144;ChrB=ch09;StartB=32086122;EndB=32086122;Parent=INV296;VarType=ShV;DupType=.
ch09	28062154	SNP226912	G	A	.	PASS	END=28062154;ChrB=ch09;StartB=32086112;EndB=32086112;Parent=INV296;VarType=ShV;DupType=.
ch09	28062165	SNP226913	G	A	.	PASS	END=28062165;ChrB=ch09;StartB=32086101;EndB=32086101;Parent=INV296;VarType=ShV;DupType=.
ch09	28062187	SNP226914	T	A	.	PASS	END=28062187;ChrB=ch09;StartB=32086079;EndB=32086079;Parent=INV296;VarType=ShV;DupType=.
ch09	28062219	SNP226915	C	T	.	PASS	END=28062219;ChrB=ch09;StartB=32086047;EndB=32086047;Parent=INV296;VarType=ShV;DupType=.
ch09	28062240	SNP226916	C	T	.	PASS	END=28062240;ChrB=ch09;StartB=32086026;EndB=32086026;Parent=INV296;VarType=ShV;DupType=.
ch09	28062249	SNP226917	C	G	.	PASS	END=28062249;ChrB=ch09;StartB=32086017;EndB=32086017;Parent=INV296;VarType=ShV;DupType=.
ch09	28062266	SNP226918	A	C	.	PASS	END=28062266;ChrB=ch09;StartB=32086000;EndB=32086000;Parent=INV296;VarType=ShV;DupType=.
ch09	28062269	SNP226919	C	A	.	PASS	END=28062269;ChrB=ch09;StartB=32085997;EndB=32085997;Parent=INV296;VarType=ShV;DupType=.
ch09	28062281	SNP226920	T	C	.	PASS	END=28062281;ChrB=ch09;StartB=32085985;EndB=32085985;Parent=INV296;VarType=ShV;DupType=.
ch09	28062290	SNP226921	T	A	.	PASS	END=28062290;ChrB=ch09;StartB=32085976;EndB=32085976;Parent=INV296;VarType=ShV;DupType=.
ch09	28062388	SNP226922	T	A	.	PASS	END=28062388;ChrB=ch09;StartB=32085878;EndB=32085878;Parent=INV296;VarType=ShV;DupType=.
ch09	28062417	SNP226923	A	G	.	PASS	END=28062417;ChrB=ch09;StartB=32085849;EndB=32085849;Parent=INV296;VarType=ShV;DupType=.
ch09	28062422	SNP226924	A	G	.	PASS	END=28062422;ChrB=ch09;StartB=32085844;EndB=32085844;Parent=INV296;VarType=ShV;DupType=.
ch09	28062444	SNP226925	G	A	.	PASS	END=28062444;ChrB=ch09;StartB=32085822;EndB=32085822;Parent=INV296;VarType=ShV;DupType=.
ch09	28062471	SNP226926	T	A	.	PASS	END=28062471;ChrB=ch09;StartB=32085795;EndB=32085795;Parent=INV296;VarType=ShV;DupType=.
ch09	28062533	SNP226927	A	T	.	PASS	END=28062533;ChrB=ch09;StartB=32085733;EndB=32085733;Parent=INV296;VarType=ShV;DupType=.
ch09	28062534	SNP226928	C	T	.	PASS	END=28062534;ChrB=ch09;StartB=32085732;EndB=32085732;Parent=INV296;VarType=ShV;DupType=.
ch09	28062559	SNP226929	A	C	.	PASS	END=28062559;ChrB=ch09;StartB=32085707;EndB=32085707;Parent=INV296;VarType=ShV;DupType=.
ch09	28062562	SNP226930	C	T	.	PASS	END=28062562;ChrB=ch09;StartB=32085704;EndB=32085704;Parent=INV296;VarType=ShV;DupType=.
ch09	28062637	SNP226931	C	A	.	PASS	END=28062637;ChrB=ch09;StartB=32085629;EndB=32085629;Parent=INV296;VarType=ShV;DupType=.
ch09	28062654	SNP226932	T	C	.	PASS	END=28062654;ChrB=ch09;StartB=32085612;EndB=32085612;Parent=INV296;VarType=ShV;DupType=.
ch09	28062663	SNP226933	C	T	.	PASS	END=28062663;ChrB=ch09;StartB=32085603;EndB=32085603;Parent=INV296;VarType=ShV;DupType=.
ch09	28062720	SNP226934	T	A	.	PASS	END=28062720;ChrB=ch09;StartB=32085546;EndB=32085546;Parent=INV296;VarType=ShV;DupType=.
ch09	28062722	INS226935	C	CA	.	PASS	END=28062722;ChrB=ch09;StartB=32085544;EndB=32085543;Parent=INV296;VarType=ShV;DupType=.
ch09	28062722	INS226936	C	CA	.	PASS	END=28062722;ChrB=ch09;StartB=32085543;EndB=32085542;Parent=INV296;VarType=ShV;DupType=.
ch09	28062722	INS226937	C	CG	.	PASS	END=28062722;ChrB=ch09;StartB=32085542;EndB=32085541;Parent=INV296;VarType=ShV;DupType=.
ch09	28062722	INS226938	C	CA	.	PASS	END=28062722;ChrB=ch09;StartB=32085541;EndB=32085540;Parent=INV296;VarType=ShV;DupType=.
ch09	28062797	SNP226939	C	G	.	PASS	END=28062797;ChrB=ch09;StartB=32085465;EndB=32085465;Parent=INV296;VarType=ShV;DupType=.
ch09	28062798	SNP226940	A	T	.	PASS	END=28062798;ChrB=ch09;StartB=32085464;EndB=32085464;Parent=INV296;VarType=ShV;DupType=.
ch09	28062803	SNP226941	T	G	.	PASS	END=28062803;ChrB=ch09;StartB=32085459;EndB=32085459;Parent=INV296;VarType=ShV;DupType=.
ch09	28062826	SNP226942	G	C	.	PASS	END=28062826;ChrB=ch09;StartB=32085436;EndB=32085436;Parent=INV296;VarType=ShV;DupType=.
ch09	28062836	SNP226943	A	G	.	PASS	END=28062836;ChrB=ch09;StartB=32085426;EndB=32085426;Parent=INV296;VarType=ShV;DupType=.
ch09	28062902	SNP226944	A	G	.	PASS	END=28062902;ChrB=ch09;StartB=32085360;EndB=32085360;Parent=INV296;VarType=ShV;DupType=.
ch09	28062910	SNP226945	A	C	.	PASS	END=28062910;ChrB=ch09;StartB=32085352;EndB=32085352;Parent=INV296;VarType=ShV;DupType=.
ch09	28062950	SNP226946	C	A	.	PASS	END=28062950;ChrB=ch09;StartB=32085312;EndB=32085312;Parent=INV296;VarType=ShV;DupType=.
ch09	28062971	SNP226947	G	A	.	PASS	END=28062971;ChrB=ch09;StartB=32085291;EndB=32085291;Parent=INV296;VarType=ShV;DupType=.
ch09	28062988	SNP226948	T	C	.	PASS	END=28062988;ChrB=ch09;StartB=32085274;EndB=32085274;Parent=INV296;VarType=ShV;DupType=.
ch09	28063016	SNP226949	T	C	.	PASS	END=28063016;ChrB=ch09;StartB=32085246;EndB=32085246;Parent=INV296;VarType=ShV;DupType=.
ch09	28063062	SNP226950	T	C	.	PASS	END=28063062;ChrB=ch09;StartB=32085200;EndB=32085200;Parent=INV296;VarType=ShV;DupType=.
ch09	28063074	SNP226951	A	G	.	PASS	END=28063074;ChrB=ch09;StartB=32085188;EndB=32085188;Parent=INV296;VarType=ShV;DupType=.
ch09	28063084	SNP226952	A	C	.	PASS	END=28063084;ChrB=ch09;StartB=32085178;EndB=32085178;Parent=INV296;VarType=ShV;DupType=.
ch09	28063107	SNP226953	C	T	.	PASS	END=28063107;ChrB=ch09;StartB=32085155;EndB=32085155;Parent=INV296;VarType=ShV;DupType=.
ch09	28063143	SNP226954	T	C	.	PASS	END=28063143;ChrB=ch09;StartB=32085119;EndB=32085119;Parent=INV296;VarType=ShV;DupType=.
ch09	28063146	SNP226955	G	T	.	PASS	END=28063146;ChrB=ch09;StartB=32085116;EndB=32085116;Parent=INV296;VarType=ShV;DupType=.
ch09	28063147	SNP226956	C	T	.	PASS	END=28063147;ChrB=ch09;StartB=32085115;EndB=32085115;Parent=INV296;VarType=ShV;DupType=.
ch09	28063150	SNP226957	A	G	.	PASS	END=28063150;ChrB=ch09;StartB=32085112;EndB=32085112;Parent=INV296;VarType=ShV;DupType=.
ch09	28063163	SNP226958	T	C	.	PASS	END=28063163;ChrB=ch09;StartB=32085099;EndB=32085099;Parent=INV296;VarType=ShV;DupType=.
ch09	28063178	SNP226959	G	T	.	PASS	END=28063178;ChrB=ch09;StartB=32085084;EndB=32085084;Parent=INV296;VarType=ShV;DupType=.
ch09	28063190	SNP226960	T	A	.	PASS	END=28063190;ChrB=ch09;StartB=32085072;EndB=32085072;Parent=INV296;VarType=ShV;DupType=.
ch09	28063192	SNP226961	C	T	.	PASS	END=28063192;ChrB=ch09;StartB=32085070;EndB=32085070;Parent=INV296;VarType=ShV;DupType=.
ch09	28063201	SNP226962	G	C	.	PASS	END=28063201;ChrB=ch09;StartB=32085061;EndB=32085061;Parent=INV296;VarType=ShV;DupType=.
ch09	28063203	SNP226963	G	A	.	PASS	END=28063203;ChrB=ch09;StartB=32085059;EndB=32085059;Parent=INV296;VarType=ShV;DupType=.
ch09	28063204	SNP226964	C	G	.	PASS	END=28063204;ChrB=ch09;StartB=32085058;EndB=32085058;Parent=INV296;VarType=ShV;DupType=.
ch09	28063218	SNP226965	T	A	.	PASS	END=28063218;ChrB=ch09;StartB=32085044;EndB=32085044;Parent=INV296;VarType=ShV;DupType=.
ch09	28063242	SNP226966	C	T	.	PASS	END=28063242;ChrB=ch09;StartB=32085020;EndB=32085020;Parent=INV296;VarType=ShV;DupType=.
ch09	28063261	SNP226967	T	C	.	PASS	END=28063261;ChrB=ch09;StartB=32085001;EndB=32085001;Parent=INV296;VarType=ShV;DupType=.
ch09	28063265	SNP226968	T	C	.	PASS	END=28063265;ChrB=ch09;StartB=32084997;EndB=32084997;Parent=INV296;VarType=ShV;DupType=.
ch09	28063266	SNP226969	A	G	.	PASS	END=28063266;ChrB=ch09;StartB=32084996;EndB=32084996;Parent=INV296;VarType=ShV;DupType=.
ch09	28063307	SNP226970	G	C	.	PASS	END=28063307;ChrB=ch09;StartB=32084955;EndB=32084955;Parent=INV296;VarType=ShV;DupType=.
ch09	28063336	HDR959	N	<HDR>	.	PASS	END=28078662;ChrB=ch09;StartB=32084926;EndB=32076170;Parent=INV296;VarType=ShV;DupType=.
ch09	28078663	INVAL1715	N	<INVAL>	.	PASS	END=28079984;ChrB=ch09;StartB=32076169;EndB=32074844;Parent=INV296;VarType=.;DupType=.
ch09	28078698	SNP226971	C	A	.	PASS	END=28078698;ChrB=ch09;StartB=32076134;EndB=32076134;Parent=INV296;VarType=ShV;DupType=.
ch09	28078736	SNP226972	C	A	.	PASS	END=28078736;ChrB=ch09;StartB=32076096;EndB=32076096;Parent=INV296;VarType=ShV;DupType=.
ch09	28078746	SNP226973	C	T	.	PASS	END=28078746;ChrB=ch09;StartB=32076086;EndB=32076086;Parent=INV296;VarType=ShV;DupType=.
ch09	28078778	SNP226974	G	T	.	PASS	END=28078778;ChrB=ch09;StartB=32076054;EndB=32076054;Parent=INV296;VarType=ShV;DupType=.
ch09	28078786	SNP226975	T	A	.	PASS	END=28078786;ChrB=ch09;StartB=32076046;EndB=32076046;Parent=INV296;VarType=ShV;DupType=.
ch09	28078819	SNP226976	C	G	.	PASS	END=28078819;ChrB=ch09;StartB=32076013;EndB=32076013;Parent=INV296;VarType=ShV;DupType=.
ch09	28078830	SNP226977	T	C	.	PASS	END=28078830;ChrB=ch09;StartB=32076002;EndB=32076002;Parent=INV296;VarType=ShV;DupType=.
ch09	28078832	SNP226978	T	C	.	PASS	END=28078832;ChrB=ch09;StartB=32076000;EndB=32076000;Parent=INV296;VarType=ShV;DupType=.
ch09	28078842	DEL226979	TCCC	T	.	PASS	END=28078845;ChrB=ch09;StartB=32075991;EndB=32075991;Parent=INV296;VarType=ShV;DupType=.
ch09	28078849	SNP226980	C	T	.	PASS	END=28078849;ChrB=ch09;StartB=32075986;EndB=32075986;Parent=INV296;VarType=ShV;DupType=.
ch09	28078881	SNP226981	T	C	.	PASS	END=28078881;ChrB=ch09;StartB=32075954;EndB=32075954;Parent=INV296;VarType=ShV;DupType=.
ch09	28078882	SNP226982	G	A	.	PASS	END=28078882;ChrB=ch09;StartB=32075953;EndB=32075953;Parent=INV296;VarType=ShV;DupType=.
ch09	28078909	SNP226983	C	G	.	PASS	END=28078909;ChrB=ch09;StartB=32075926;EndB=32075926;Parent=INV296;VarType=ShV;DupType=.
ch09	28078914	SNP226984	A	C	.	PASS	END=28078914;ChrB=ch09;StartB=32075921;EndB=32075921;Parent=INV296;VarType=ShV;DupType=.
ch09	28078920	SNP226985	T	C	.	PASS	END=28078920;ChrB=ch09;StartB=32075915;EndB=32075915;Parent=INV296;VarType=ShV;DupType=.
ch09	28078926	SNP226986	G	T	.	PASS	END=28078926;ChrB=ch09;StartB=32075909;EndB=32075909;Parent=INV296;VarType=ShV;DupType=.
ch09	28078940	SNP226987	C	A	.	PASS	END=28078940;ChrB=ch09;StartB=32075895;EndB=32075895;Parent=INV296;VarType=ShV;DupType=.
ch09	28078976	SNP226988	T	G	.	PASS	END=28078976;ChrB=ch09;StartB=32075859;EndB=32075859;Parent=INV296;VarType=ShV;DupType=.
ch09	28079000	SNP226989	A	G	.	PASS	END=28079000;ChrB=ch09;StartB=32075835;EndB=32075835;Parent=INV296;VarType=ShV;DupType=.
ch09	28079016	SNP226990	A	C	.	PASS	END=28079016;ChrB=ch09;StartB=32075819;EndB=32075819;Parent=INV296;VarType=ShV;DupType=.
ch09	28079027	SNP226991	G	C	.	PASS	END=28079027;ChrB=ch09;StartB=32075808;EndB=32075808;Parent=INV296;VarType=ShV;DupType=.
ch09	28079032	SNP226992	T	C	.	PASS	END=28079032;ChrB=ch09;StartB=32075803;EndB=32075803;Parent=INV296;VarType=ShV;DupType=.
ch09	28079049	INS226993	A	AG	.	PASS	END=28079049;ChrB=ch09;StartB=32075786;EndB=32075785;Parent=INV296;VarType=ShV;DupType=.
ch09	28079051	SNP226994	T	C	.	PASS	END=28079051;ChrB=ch09;StartB=32075783;EndB=32075783;Parent=INV296;VarType=ShV;DupType=.
ch09	28079058	SNP226995	A	G	.	PASS	END=28079058;ChrB=ch09;StartB=32075776;EndB=32075776;Parent=INV296;VarType=ShV;DupType=.
ch09	28079064	SNP226996	T	C	.	PASS	END=28079064;ChrB=ch09;StartB=32075770;EndB=32075770;Parent=INV296;VarType=ShV;DupType=.
ch09	28079066	SNP226997	C	T	.	PASS	END=28079066;ChrB=ch09;StartB=32075768;EndB=32075768;Parent=INV296;VarType=ShV;DupType=.
ch09	28079070	SNP226998	T	C	.	PASS	END=28079070;ChrB=ch09;StartB=32075764;EndB=32075764;Parent=INV296;VarType=ShV;DupType=.
ch09	28079146	SNP226999	G	T	.	PASS	END=28079146;ChrB=ch09;StartB=32075688;EndB=32075688;Parent=INV296;VarType=ShV;DupType=.
ch09	28079155	INS227000	C	CT	.	PASS	END=28079155;ChrB=ch09;StartB=32075679;EndB=32075678;Parent=INV296;VarType=ShV;DupType=.
ch09	28079181	SNP227001	A	G	.	PASS	END=28079181;ChrB=ch09;StartB=32075652;EndB=32075652;Parent=INV296;VarType=ShV;DupType=.
ch09	28079182	SNP227002	A	C	.	PASS	END=28079182;ChrB=ch09;StartB=32075651;EndB=32075651;Parent=INV296;VarType=ShV;DupType=.
ch09	28079229	SNP227003	G	T	.	PASS	END=28079229;ChrB=ch09;StartB=32075604;EndB=32075604;Parent=INV296;VarType=ShV;DupType=.
ch09	28079238	SNP227004	G	T	.	PASS	END=28079238;ChrB=ch09;StartB=32075595;EndB=32075595;Parent=INV296;VarType=ShV;DupType=.
ch09	28079247	SNP227005	A	G	.	PASS	END=28079247;ChrB=ch09;StartB=32075586;EndB=32075586;Parent=INV296;VarType=ShV;DupType=.
ch09	28079257	SNP227006	T	G	.	PASS	END=28079257;ChrB=ch09;StartB=32075576;EndB=32075576;Parent=INV296;VarType=ShV;DupType=.
ch09	28079282	SNP227007	A	C	.	PASS	END=28079282;ChrB=ch09;StartB=32075551;EndB=32075551;Parent=INV296;VarType=ShV;DupType=.
ch09	28079310	SNP227008	T	C	.	PASS	END=28079310;ChrB=ch09;StartB=32075523;EndB=32075523;Parent=INV296;VarType=ShV;DupType=.
ch09	28079333	SNP227009	T	G	.	PASS	END=28079333;ChrB=ch09;StartB=32075500;EndB=32075500;Parent=INV296;VarType=ShV;DupType=.
ch09	28079337	SNP227010	T	A	.	PASS	END=28079337;ChrB=ch09;StartB=32075496;EndB=32075496;Parent=INV296;VarType=ShV;DupType=.
ch09	28079345	SNP227011	A	G	.	PASS	END=28079345;ChrB=ch09;StartB=32075488;EndB=32075488;Parent=INV296;VarType=ShV;DupType=.
ch09	28079363	SNP227012	A	C	.	PASS	END=28079363;ChrB=ch09;StartB=32075470;EndB=32075470;Parent=INV296;VarType=ShV;DupType=.
ch09	28079370	SNP227013	A	G	.	PASS	END=28079370;ChrB=ch09;StartB=32075463;EndB=32075463;Parent=INV296;VarType=ShV;DupType=.
ch09	28079393	SNP227014	C	G	.	PASS	END=28079393;ChrB=ch09;StartB=32075440;EndB=32075440;Parent=INV296;VarType=ShV;DupType=.
ch09	28079418	SNP227015	A	C	.	PASS	END=28079418;ChrB=ch09;StartB=32075415;EndB=32075415;Parent=INV296;VarType=ShV;DupType=.
ch09	28079425	SNP227016	C	G	.	PASS	END=28079425;ChrB=ch09;StartB=32075408;EndB=32075408;Parent=INV296;VarType=ShV;DupType=.
ch09	28079428	SNP227017	G	T	.	PASS	END=28079428;ChrB=ch09;StartB=32075405;EndB=32075405;Parent=INV296;VarType=ShV;DupType=.
ch09	28079454	SNP227018	C	A	.	PASS	END=28079454;ChrB=ch09;StartB=32075379;EndB=32075379;Parent=INV296;VarType=ShV;DupType=.
ch09	28079472	SNP227019	C	T	.	PASS	END=28079472;ChrB=ch09;StartB=32075361;EndB=32075361;Parent=INV296;VarType=ShV;DupType=.
ch09	28079477	SNP227020	T	A	.	PASS	END=28079477;ChrB=ch09;StartB=32075356;EndB=32075356;Parent=INV296;VarType=ShV;DupType=.
ch09	28079507	SNP227021	A	G	.	PASS	END=28079507;ChrB=ch09;StartB=32075326;EndB=32075326;Parent=INV296;VarType=ShV;DupType=.
ch09	28079521	SNP227022	A	C	.	PASS	END=28079521;ChrB=ch09;StartB=32075312;EndB=32075312;Parent=INV296;VarType=ShV;DupType=.
ch09	28079531	SNP227023	C	T	.	PASS	END=28079531;ChrB=ch09;StartB=32075302;EndB=32075302;Parent=INV296;VarType=ShV;DupType=.
ch09	28079546	SNP227024	G	A	.	PASS	END=28079546;ChrB=ch09;StartB=32075287;EndB=32075287;Parent=INV296;VarType=ShV;DupType=.
ch09	28079572	SNP227025	G	T	.	PASS	END=28079572;ChrB=ch09;StartB=32075261;EndB=32075261;Parent=INV296;VarType=ShV;DupType=.
ch09	28079575	SNP227026	C	G	.	PASS	END=28079575;ChrB=ch09;StartB=32075258;EndB=32075258;Parent=INV296;VarType=ShV;DupType=.
ch09	28079580	SNP227027	G	A	.	PASS	END=28079580;ChrB=ch09;StartB=32075253;EndB=32075253;Parent=INV296;VarType=ShV;DupType=.
ch09	28079586	SNP227028	T	G	.	PASS	END=28079586;ChrB=ch09;StartB=32075247;EndB=32075247;Parent=INV296;VarType=ShV;DupType=.
ch09	28079651	INS227029	G	GA	.	PASS	END=28079651;ChrB=ch09;StartB=32075182;EndB=32075181;Parent=INV296;VarType=ShV;DupType=.
ch09	28079651	INS227030	G	GC	.	PASS	END=28079651;ChrB=ch09;StartB=32075181;EndB=32075180;Parent=INV296;VarType=ShV;DupType=.
ch09	28079651	INS227031	G	GT	.	PASS	END=28079651;ChrB=ch09;StartB=32075180;EndB=32075179;Parent=INV296;VarType=ShV;DupType=.
ch09	28079651	INS227032	G	GT	.	PASS	END=28079651;ChrB=ch09;StartB=32075179;EndB=32075178;Parent=INV296;VarType=ShV;DupType=.
ch09	28079651	INS227033	G	GA	.	PASS	END=28079651;ChrB=ch09;StartB=32075178;EndB=32075177;Parent=INV296;VarType=ShV;DupType=.
ch09	28079669	SNP227034	T	C	.	PASS	END=28079669;ChrB=ch09;StartB=32075159;EndB=32075159;Parent=INV296;VarType=ShV;DupType=.
ch09	28079673	SNP227035	C	T	.	PASS	END=28079673;ChrB=ch09;StartB=32075155;EndB=32075155;Parent=INV296;VarType=ShV;DupType=.
ch09	28079677	SNP227036	T	G	.	PASS	END=28079677;ChrB=ch09;StartB=32075151;EndB=32075151;Parent=INV296;VarType=ShV;DupType=.
ch09	28079749	SNP227037	A	G	.	PASS	END=28079749;ChrB=ch09;StartB=32075079;EndB=32075079;Parent=INV296;VarType=ShV;DupType=.
ch09	28079802	SNP227038	T	C	.	PASS	END=28079802;ChrB=ch09;StartB=32075026;EndB=32075026;Parent=INV296;VarType=ShV;DupType=.
ch09	28079900	SNP227039	A	G	.	PASS	END=28079900;ChrB=ch09;StartB=32074928;EndB=32074928;Parent=INV296;VarType=ShV;DupType=.
ch09	28079922	SNP227040	T	C	.	PASS	END=28079922;ChrB=ch09;StartB=32074906;EndB=32074906;Parent=INV296;VarType=ShV;DupType=.
ch09	28079958	SNP227041	A	G	.	PASS	END=28079958;ChrB=ch09;StartB=32074870;EndB=32074870;Parent=INV296;VarType=ShV;DupType=.
ch09	28079985	HDR960	N	<HDR>	.	PASS	END=28099034;ChrB=ch09;StartB=32074843;EndB=32047174;Parent=INV296;VarType=ShV;DupType=.
ch09	28099035	INVAL1716	N	<INVAL>	.	PASS	END=28099826;ChrB=ch09;StartB=32047173;EndB=32046383;Parent=INV296;VarType=.;DupType=.
ch09	28099140	SNP227042	A	C	.	PASS	END=28099140;ChrB=ch09;StartB=32047068;EndB=32047068;Parent=INV296;VarType=ShV;DupType=.
ch09	28099177	SNP227043	A	G	.	PASS	END=28099177;ChrB=ch09;StartB=32047031;EndB=32047031;Parent=INV296;VarType=ShV;DupType=.
ch09	28099278	SNP227044	G	T	.	PASS	END=28099278;ChrB=ch09;StartB=32046930;EndB=32046930;Parent=INV296;VarType=ShV;DupType=.
ch09	28099308	SNP227045	T	G	.	PASS	END=28099308;ChrB=ch09;StartB=32046900;EndB=32046900;Parent=INV296;VarType=ShV;DupType=.
ch09	28099325	SNP227046	C	G	.	PASS	END=28099325;ChrB=ch09;StartB=32046883;EndB=32046883;Parent=INV296;VarType=ShV;DupType=.
ch09	28099339	SNP227047	A	G	.	PASS	END=28099339;ChrB=ch09;StartB=32046869;EndB=32046869;Parent=INV296;VarType=ShV;DupType=.
ch09	28099340	SNP227048	A	G	.	PASS	END=28099340;ChrB=ch09;StartB=32046868;EndB=32046868;Parent=INV296;VarType=ShV;DupType=.
ch09	28099341	SNP227049	T	A	.	PASS	END=28099341;ChrB=ch09;StartB=32046867;EndB=32046867;Parent=INV296;VarType=ShV;DupType=.
ch09	28099362	SNP227050	A	T	.	PASS	END=28099362;ChrB=ch09;StartB=32046846;EndB=32046846;Parent=INV296;VarType=ShV;DupType=.
ch09	28099394	SNP227051	G	A	.	PASS	END=28099394;ChrB=ch09;StartB=32046814;EndB=32046814;Parent=INV296;VarType=ShV;DupType=.
ch09	28099405	SNP227052	G	T	.	PASS	END=28099405;ChrB=ch09;StartB=32046803;EndB=32046803;Parent=INV296;VarType=ShV;DupType=.
ch09	28099428	SNP227053	T	C	.	PASS	END=28099428;ChrB=ch09;StartB=32046780;EndB=32046780;Parent=INV296;VarType=ShV;DupType=.
ch09	28099430	INS227054	A	AT	.	PASS	END=28099430;ChrB=ch09;StartB=32046778;EndB=32046777;Parent=INV296;VarType=ShV;DupType=.
ch09	28099437	SNP227055	A	T	.	PASS	END=28099437;ChrB=ch09;StartB=32046770;EndB=32046770;Parent=INV296;VarType=ShV;DupType=.
ch09	28099467	SNP227056	A	G	.	PASS	END=28099467;ChrB=ch09;StartB=32046740;EndB=32046740;Parent=INV296;VarType=ShV;DupType=.
ch09	28099479	SNP227057	T	C	.	PASS	END=28099479;ChrB=ch09;StartB=32046728;EndB=32046728;Parent=INV296;VarType=ShV;DupType=.
ch09	28099508	SNP227058	C	T	.	PASS	END=28099508;ChrB=ch09;StartB=32046699;EndB=32046699;Parent=INV296;VarType=ShV;DupType=.
ch09	28099549	SNP227059	T	C	.	PASS	END=28099549;ChrB=ch09;StartB=32046658;EndB=32046658;Parent=INV296;VarType=ShV;DupType=.
ch09	28099562	SNP227060	A	G	.	PASS	END=28099562;ChrB=ch09;StartB=32046645;EndB=32046645;Parent=INV296;VarType=ShV;DupType=.
ch09	28099576	DEL227061	GA	G	.	PASS	END=28099577;ChrB=ch09;StartB=32046632;EndB=32046632;Parent=INV296;VarType=ShV;DupType=.
ch09	28099598	SNP227062	T	C	.	PASS	END=28099598;ChrB=ch09;StartB=32046610;EndB=32046610;Parent=INV296;VarType=ShV;DupType=.
ch09	28099602	SNP227063	G	T	.	PASS	END=28099602;ChrB=ch09;StartB=32046606;EndB=32046606;Parent=INV296;VarType=ShV;DupType=.
ch09	28099624	SNP227064	C	G	.	PASS	END=28099624;ChrB=ch09;StartB=32046584;EndB=32046584;Parent=INV296;VarType=ShV;DupType=.
ch09	28099626	DEL227065	AT	A	.	PASS	END=28099627;ChrB=ch09;StartB=32046583;EndB=32046583;Parent=INV296;VarType=ShV;DupType=.
ch09	28099629	SNP227066	T	C	.	PASS	END=28099629;ChrB=ch09;StartB=32046580;EndB=32046580;Parent=INV296;VarType=ShV;DupType=.
ch09	28099633	SNP227067	A	G	.	PASS	END=28099633;ChrB=ch09;StartB=32046576;EndB=32046576;Parent=INV296;VarType=ShV;DupType=.
ch09	28099675	SNP227068	T	C	.	PASS	END=28099675;ChrB=ch09;StartB=32046534;EndB=32046534;Parent=INV296;VarType=ShV;DupType=.
ch09	28099685	SNP227069	C	A	.	PASS	END=28099685;ChrB=ch09;StartB=32046524;EndB=32046524;Parent=INV296;VarType=ShV;DupType=.
ch09	28099697	SNP227070	G	A	.	PASS	END=28099697;ChrB=ch09;StartB=32046512;EndB=32046512;Parent=INV296;VarType=ShV;DupType=.
ch09	28099709	SNP227071	C	T	.	PASS	END=28099709;ChrB=ch09;StartB=32046500;EndB=32046500;Parent=INV296;VarType=ShV;DupType=.
ch09	28099766	SNP227072	A	T	.	PASS	END=28099766;ChrB=ch09;StartB=32046443;EndB=32046443;Parent=INV296;VarType=ShV;DupType=.
ch09	28099780	SNP227073	A	G	.	PASS	END=28099780;ChrB=ch09;StartB=32046429;EndB=32046429;Parent=INV296;VarType=ShV;DupType=.
ch09	28099827	NOTAL174	N	<NOTAL>	.	PASS	END=28324610;ChrB=.;StartB=.;EndB=.;Parent=.;VarType=.;DupType=.
ch09	28324611	TRANS337	N	<TRANS>	.	PASS	END=28331380;ChrB=ch09;StartB=64860920;EndB=64867630;Parent=.;VarType=SR;DupType=-
ch09	28324611	TRANSAL2157	N	<TRANSAL>	.	PASS	END=28331380;ChrB=ch09;StartB=64860920;EndB=64867630;Parent=TRANS337;VarType=.;DupType=.
ch09	28324663	SNP227074	T	A	.	PASS	END=28324663;ChrB=ch09;StartB=64860972;EndB=64860972;Parent=TRANS337;VarType=ShV;DupType=.
ch09	28324664	SNP227075	T	C	.	PASS	END=28324664;ChrB=ch09;StartB=64860973;EndB=64860973;Parent=TRANS337;VarType=ShV;DupType=.
ch09	28324677	SNP227076	A	T	.	PASS	END=28324677;ChrB=ch09;StartB=64860986;EndB=64860986;Parent=TRANS337;VarType=ShV;DupType=.
ch09	28324688	SNP227077	G	A	.	PASS	END=28324688;ChrB=ch09;StartB=64860997;EndB=64860997;Parent=TRANS337;VarType=ShV;DupType=.
ch09	28324740	SNP227078	A	C	.	PASS	END=28324740;ChrB=ch09;StartB=64861049;EndB=64861049;Parent=TRANS337;VarType=ShV;DupType=.
ch09	28324760	SNP227079	G	A	.	PASS	END=28324760;ChrB=ch09;StartB=64861069;EndB=64861069;Parent=TRANS337;VarType=ShV;DupType=.
ch09	28324778	SNP227080	G	C	.	PASS	END=28324778;ChrB=ch09;StartB=64861087;EndB=64861087;Parent=TRANS337;VarType=ShV;DupType=.
ch09	28324796	SNP227081	T	A	.	PASS	END=28324796;ChrB=ch09;StartB=64861105;EndB=64861105;Parent=TRANS337;VarType=ShV;DupType=.
ch09	28324864	SNP227082	G	C	.	PASS	END=28324864;ChrB=ch09;StartB=64861173;EndB=64861173;Parent=TRANS337;VarType=ShV;DupType=.
ch09	28324886	SNP227083	T	C	.	PASS	END=28324886;ChrB=ch09;StartB=64861195;EndB=64861195;Parent=TRANS337;VarType=ShV;DupType=.
ch09	28324895	SNP227084	T	C	.	PASS	END=28324895;ChrB=ch09;StartB=64861204;EndB=64861204;Parent=TRANS337;VarType=ShV;DupType=.
ch09	28324945	SNP227085	T	C	.	PASS	END=28324945;ChrB=ch09;StartB=64861254;EndB=64861254;Parent=TRANS337;VarType=ShV;DupType=.
ch09	28324974	SNP227086	C	A	.	PASS	END=28324974;ChrB=ch09;StartB=64861283;EndB=64861283;Parent=TRANS337;VarType=ShV;DupType=.
ch09	28324987	SNP227087	T	C	.	PASS	END=28324987;ChrB=ch09;StartB=64861296;EndB=64861296;Parent=TRANS337;VarType=ShV;DupType=.
ch09	28324997	SNP227088	T	C	.	PASS	END=28324997;ChrB=ch09;StartB=64861306;EndB=64861306;Parent=TRANS337;VarType=ShV;DupType=.
ch09	28324998	SNP227089	C	A	.	PASS	END=28324998;ChrB=ch09;StartB=64861307;EndB=64861307;Parent=TRANS337;VarType=ShV;DupType=.
ch09	28325010	SNP227090	T	C	.	PASS	END=28325010;ChrB=ch09;StartB=64861319;EndB=64861319;Parent=TRANS337;VarType=ShV;DupType=.
ch09	28325024	SNP227091	C	G	.	PASS	END=28325024;ChrB=ch09;StartB=64861333;EndB=64861333;Parent=TRANS337;VarType=ShV;DupType=.
ch09	28325031	SNP227092	A	C	.	PASS	END=28325031;ChrB=ch09;StartB=64861340;EndB=64861340;Parent=TRANS337;VarType=ShV;DupType=.
ch09	28325033	SNP227093	C	A	.	PASS	END=28325033;ChrB=ch09;StartB=64861342;EndB=64861342;Parent=TRANS337;VarType=ShV;DupType=.
ch09	28325095	SNP227094	A	C	.	PASS	END=28325095;ChrB=ch09;StartB=64861404;EndB=64861404;Parent=TRANS337;VarType=ShV;DupType=.
ch09	28325106	SNP227095	C	T	.	PASS	END=28325106;ChrB=ch09;StartB=64861415;EndB=64861415;Parent=TRANS337;VarType=ShV;DupType=.
ch09	28325127	INS227096	T	TC	.	PASS	END=28325127;ChrB=ch09;StartB=64861436;EndB=64861437;Parent=TRANS337;VarType=ShV;DupType=.
ch09	28325132	SNP227097	G	T	.	PASS	END=28325132;ChrB=ch09;StartB=64861442;EndB=64861442;Parent=TRANS337;VarType=ShV;DupType=.
ch09	28325147	SNP227098	A	T	.	PASS	END=28325147;ChrB=ch09;StartB=64861457;EndB=64861457;Parent=TRANS337;VarType=ShV;DupType=.
ch09	28325160	SNP227099	A	G	.	PASS	END=28325160;ChrB=ch09;StartB=64861470;EndB=64861470;Parent=TRANS337;VarType=ShV;DupType=.
ch09	28325183	SNP227100	A	T	.	PASS	END=28325183;ChrB=ch09;StartB=64861493;EndB=64861493;Parent=TRANS337;VarType=ShV;DupType=.
ch09	28325192	SNP227101	C	T	.	PASS	END=28325192;ChrB=ch09;StartB=64861502;EndB=64861502;Parent=TRANS337;VarType=ShV;DupType=.
ch09	28325232	SNP227102	T	A	.	PASS	END=28325232;ChrB=ch09;StartB=64861542;EndB=64861542;Parent=TRANS337;VarType=ShV;DupType=.
ch09	28325240	SNP227103	A	T	.	PASS	END=28325240;ChrB=ch09;StartB=64861550;EndB=64861550;Parent=TRANS337;VarType=ShV;DupType=.
ch09	28325245	SNP227104	C	T	.	PASS	END=28325245;ChrB=ch09;StartB=64861555;EndB=64861555;Parent=TRANS337;VarType=ShV;DupType=.
ch09	28325259	SNP227105	C	T	.	PASS	END=28325259;ChrB=ch09;StartB=64861569;EndB=64861569;Parent=TRANS337;VarType=ShV;DupType=.
ch09	28325276	SNP227106	T	C	.	PASS	END=28325276;ChrB=ch09;StartB=64861586;EndB=64861586;Parent=TRANS337;VarType=ShV;DupType=.
ch09	28325280	SNP227107	A	T	.	PASS	END=28325280;ChrB=ch09;StartB=64861590;EndB=64861590;Parent=TRANS337;VarType=ShV;DupType=.
ch09	28325285	SNP227108	T	A	.	PASS	END=28325285;ChrB=ch09;StartB=64861595;EndB=64861595;Parent=TRANS337;VarType=ShV;DupType=.
ch09	28325288	SNP227109	T	C	.	PASS	END=28325288;ChrB=ch09;StartB=64861598;EndB=64861598;Parent=TRANS337;VarType=ShV;DupType=.
ch09	28325316	SNP227110	A	G	.	PASS	END=28325316;ChrB=ch09;StartB=64861626;EndB=64861626;Parent=TRANS337;VarType=ShV;DupType=.
ch09	28325322	SNP227111	T	C	.	PASS	END=28325322;ChrB=ch09;StartB=64861632;EndB=64861632;Parent=TRANS337;VarType=ShV;DupType=.
ch09	28325326	SNP227112	T	C	.	PASS	END=28325326;ChrB=ch09;StartB=64861636;EndB=64861636;Parent=TRANS337;VarType=ShV;DupType=.
ch09	28325341	SNP227113	T	C	.	PASS	END=28325341;ChrB=ch09;StartB=64861651;EndB=64861651;Parent=TRANS337;VarType=ShV;DupType=.
ch09	28325353	SNP227114	A	T	.	PASS	END=28325353;ChrB=ch09;StartB=64861663;EndB=64861663;Parent=TRANS337;VarType=ShV;DupType=.
ch09	28325383	SNP227115	T	G	.	PASS	END=28325383;ChrB=ch09;StartB=64861693;EndB=64861693;Parent=TRANS337;VarType=ShV;DupType=.
ch09	28325384	SNP227116	T	C	.	PASS	END=28325384;ChrB=ch09;StartB=64861694;EndB=64861694;Parent=TRANS337;VarType=ShV;DupType=.
ch09	28325388	SNP227117	T	A	.	PASS	END=28325388;ChrB=ch09;StartB=64861698;EndB=64861698;Parent=TRANS337;VarType=ShV;DupType=.
ch09	28325433	SNP227118	G	A	.	PASS	END=28325433;ChrB=ch09;StartB=64861743;EndB=64861743;Parent=TRANS337;VarType=ShV;DupType=.
ch09	28325434	SNP227119	T	C	.	PASS	END=28325434;ChrB=ch09;StartB=64861744;EndB=64861744;Parent=TRANS337;VarType=ShV;DupType=.
ch09	28325440	SNP227120	G	C	.	PASS	END=28325440;ChrB=ch09;StartB=64861750;EndB=64861750;Parent=TRANS337;VarType=ShV;DupType=.
ch09	28325453	SNP227121	T	G	.	PASS	END=28325453;ChrB=ch09;StartB=64861763;EndB=64861763;Parent=TRANS337;VarType=ShV;DupType=.
ch09	28325537	SNP227122	T	C	.	PASS	END=28325537;ChrB=ch09;StartB=64861847;EndB=64861847;Parent=TRANS337;VarType=ShV;DupType=.
ch09	28325543	SNP227123	T	G	.	PASS	END=28325543;ChrB=ch09;StartB=64861853;EndB=64861853;Parent=TRANS337;VarType=ShV;DupType=.
ch09	28325560	SNP227124	T	G	.	PASS	END=28325560;ChrB=ch09;StartB=64861870;EndB=64861870;Parent=TRANS337;VarType=ShV;DupType=.
ch09	28325578	SNP227125	A	G	.	PASS	END=28325578;ChrB=ch09;StartB=64861888;EndB=64861888;Parent=TRANS337;VarType=ShV;DupType=.
ch09	28325593	SNP227126	C	T	.	PASS	END=28325593;ChrB=ch09;StartB=64861903;EndB=64861903;Parent=TRANS337;VarType=ShV;DupType=.
ch09	28325603	SNP227127	G	C	.	PASS	END=28325603;ChrB=ch09;StartB=64861913;EndB=64861913;Parent=TRANS337;VarType=ShV;DupType=.
ch09	28325628	SNP227128	A	T	.	PASS	END=28325628;ChrB=ch09;StartB=64861938;EndB=64861938;Parent=TRANS337;VarType=ShV;DupType=.
ch09	28325642	SNP227129	G	A	.	PASS	END=28325642;ChrB=ch09;StartB=64861952;EndB=64861952;Parent=TRANS337;VarType=ShV;DupType=.
ch09	28325647	SNP227130	T	C	.	PASS	END=28325647;ChrB=ch09;StartB=64861957;EndB=64861957;Parent=TRANS337;VarType=ShV;DupType=.
ch09	28325665	SNP227131	G	A	.	PASS	END=28325665;ChrB=ch09;StartB=64861975;EndB=64861975;Parent=TRANS337;VarType=ShV;DupType=.
ch09	28325679	SNP227132	A	C	.	PASS	END=28325679;ChrB=ch09;StartB=64861989;EndB=64861989;Parent=TRANS337;VarType=ShV;DupType=.
ch09	28325685	SNP227133	C	T	.	PASS	END=28325685;ChrB=ch09;StartB=64861995;EndB=64861995;Parent=TRANS337;VarType=ShV;DupType=.
ch09	28325719	SNP227134	T	C	.	PASS	END=28325719;ChrB=ch09;StartB=64862029;EndB=64862029;Parent=TRANS337;VarType=ShV;DupType=.
ch09	28325721	SNP227135	T	C	.	PASS	END=28325721;ChrB=ch09;StartB=64862031;EndB=64862031;Parent=TRANS337;VarType=ShV;DupType=.
ch09	28325766	SNP227136	A	T	.	PASS	END=28325766;ChrB=ch09;StartB=64862076;EndB=64862076;Parent=TRANS337;VarType=ShV;DupType=.
ch09	28325767	SNP227137	T	G	.	PASS	END=28325767;ChrB=ch09;StartB=64862077;EndB=64862077;Parent=TRANS337;VarType=ShV;DupType=.
ch09	28325786	SNP227138	G	A	.	PASS	END=28325786;ChrB=ch09;StartB=64862096;EndB=64862096;Parent=TRANS337;VarType=ShV;DupType=.
ch09	28325800	SNP227139	A	G	.	PASS	END=28325800;ChrB=ch09;StartB=64862110;EndB=64862110;Parent=TRANS337;VarType=ShV;DupType=.
ch09	28325815	SNP227140	T	A	.	PASS	END=28325815;ChrB=ch09;StartB=64862125;EndB=64862125;Parent=TRANS337;VarType=ShV;DupType=.
ch09	28325825	SNP227141	A	C	.	PASS	END=28325825;ChrB=ch09;StartB=64862135;EndB=64862135;Parent=TRANS337;VarType=ShV;DupType=.
ch09	28325831	SNP227142	C	T	.	PASS	END=28325831;ChrB=ch09;StartB=64862141;EndB=64862141;Parent=TRANS337;VarType=ShV;DupType=.
ch09	28325843	SNP227143	C	T	.	PASS	END=28325843;ChrB=ch09;StartB=64862153;EndB=64862153;Parent=TRANS337;VarType=ShV;DupType=.
ch09	28325940	SNP227144	T	G	.	PASS	END=28325940;ChrB=ch09;StartB=64862250;EndB=64862250;Parent=TRANS337;VarType=ShV;DupType=.
ch09	28325942	DEL227145	TA	T	.	PASS	END=28325943;ChrB=ch09;StartB=64862252;EndB=64862252;Parent=TRANS337;VarType=ShV;DupType=.
ch09	28325944	SNP227146	G	C	.	PASS	END=28325944;ChrB=ch09;StartB=64862253;EndB=64862253;Parent=TRANS337;VarType=ShV;DupType=.
ch09	28325969	SNP227147	A	T	.	PASS	END=28325969;ChrB=ch09;StartB=64862278;EndB=64862278;Parent=TRANS337;VarType=ShV;DupType=.
ch09	28326010	SNP227148	C	T	.	PASS	END=28326010;ChrB=ch09;StartB=64862319;EndB=64862319;Parent=TRANS337;VarType=ShV;DupType=.
ch09	28326012	SNP227149	A	T	.	PASS	END=28326012;ChrB=ch09;StartB=64862321;EndB=64862321;Parent=TRANS337;VarType=ShV;DupType=.
ch09	28326015	INS227150	A	AT	.	PASS	END=28326015;ChrB=ch09;StartB=64862324;EndB=64862325;Parent=TRANS337;VarType=ShV;DupType=.
ch09	28326048	SNP227151	A	G	.	PASS	END=28326048;ChrB=ch09;StartB=64862358;EndB=64862358;Parent=TRANS337;VarType=ShV;DupType=.
ch09	28326050	SNP227152	T	C	.	PASS	END=28326050;ChrB=ch09;StartB=64862360;EndB=64862360;Parent=TRANS337;VarType=ShV;DupType=.
ch09	28326052	SNP227153	G	A	.	PASS	END=28326052;ChrB=ch09;StartB=64862362;EndB=64862362;Parent=TRANS337;VarType=ShV;DupType=.
ch09	28326058	SNP227154	T	C	.	PASS	END=28326058;ChrB=ch09;StartB=64862368;EndB=64862368;Parent=TRANS337;VarType=ShV;DupType=.
ch09	28326065	SNP227155	T	A	.	PASS	END=28326065;ChrB=ch09;StartB=64862375;EndB=64862375;Parent=TRANS337;VarType=ShV;DupType=.
ch09	28326085	SNP227156	C	T	.	PASS	END=28326085;ChrB=ch09;StartB=64862395;EndB=64862395;Parent=TRANS337;VarType=ShV;DupType=.
ch09	28326102	SNP227157	A	G	.	PASS	END=28326102;ChrB=ch09;StartB=64862412;EndB=64862412;Parent=TRANS337;VarType=ShV;DupType=.
ch09	28326114	SNP227158	G	C	.	PASS	END=28326114;ChrB=ch09;StartB=64862424;EndB=64862424;Parent=TRANS337;VarType=ShV;DupType=.
ch09	28326116	SNP227159	T	C	.	PASS	END=28326116;ChrB=ch09;StartB=64862426;EndB=64862426;Parent=TRANS337;VarType=ShV;DupType=.
ch09	28326127	SNP227160	T	C	.	PASS	END=28326127;ChrB=ch09;StartB=64862437;EndB=64862437;Parent=TRANS337;VarType=ShV;DupType=.
ch09	28326131	SNP227161	C	A	.	PASS	END=28326131;ChrB=ch09;StartB=64862441;EndB=64862441;Parent=TRANS337;VarType=ShV;DupType=.
ch09	28326134	SNP227162	A	G	.	PASS	END=28326134;ChrB=ch09;StartB=64862444;EndB=64862444;Parent=TRANS337;VarType=ShV;DupType=.
ch09	28326175	SNP227163	T	C	.	PASS	END=28326175;ChrB=ch09;StartB=64862485;EndB=64862485;Parent=TRANS337;VarType=ShV;DupType=.
ch09	28326177	SNP227164	C	T	.	PASS	END=28326177;ChrB=ch09;StartB=64862487;EndB=64862487;Parent=TRANS337;VarType=ShV;DupType=.
ch09	28326218	SNP227165	C	A	.	PASS	END=28326218;ChrB=ch09;StartB=64862528;EndB=64862528;Parent=TRANS337;VarType=ShV;DupType=.
ch09	28326242	SNP227166	C	T	.	PASS	END=28326242;ChrB=ch09;StartB=64862552;EndB=64862552;Parent=TRANS337;VarType=ShV;DupType=.
ch09	28326280	SNP227167	C	G	.	PASS	END=28326280;ChrB=ch09;StartB=64862590;EndB=64862590;Parent=TRANS337;VarType=ShV;DupType=.
ch09	28326330	SNP227168	A	C	.	PASS	END=28326330;ChrB=ch09;StartB=64862640;EndB=64862640;Parent=TRANS337;VarType=ShV;DupType=.
ch09	28326332	SNP227169	G	A	.	PASS	END=28326332;ChrB=ch09;StartB=64862642;EndB=64862642;Parent=TRANS337;VarType=ShV;DupType=.
ch09	28326375	SNP227170	G	A	.	PASS	END=28326375;ChrB=ch09;StartB=64862685;EndB=64862685;Parent=TRANS337;VarType=ShV;DupType=.
ch09	28326386	SNP227171	T	A	.	PASS	END=28326386;ChrB=ch09;StartB=64862696;EndB=64862696;Parent=TRANS337;VarType=ShV;DupType=.
ch09	28326395	SNP227172	A	T	.	PASS	END=28326395;ChrB=ch09;StartB=64862705;EndB=64862705;Parent=TRANS337;VarType=ShV;DupType=.
ch09	28326397	SNP227173	T	G	.	PASS	END=28326397;ChrB=ch09;StartB=64862707;EndB=64862707;Parent=TRANS337;VarType=ShV;DupType=.
ch09	28326410	SNP227174	C	A	.	PASS	END=28326410;ChrB=ch09;StartB=64862720;EndB=64862720;Parent=TRANS337;VarType=ShV;DupType=.
ch09	28326420	SNP227175	C	A	.	PASS	END=28326420;ChrB=ch09;StartB=64862730;EndB=64862730;Parent=TRANS337;VarType=ShV;DupType=.
ch09	28326485	DEL227176	AG	A	.	PASS	END=28326486;ChrB=ch09;StartB=64862795;EndB=64862795;Parent=TRANS337;VarType=ShV;DupType=.
ch09	28326536	SNP227177	T	A	.	PASS	END=28326536;ChrB=ch09;StartB=64862845;EndB=64862845;Parent=TRANS337;VarType=ShV;DupType=.
ch09	28326632	DEL227178	AG	A	.	PASS	END=28326633;ChrB=ch09;StartB=64862941;EndB=64862941;Parent=TRANS337;VarType=ShV;DupType=.
ch09	28326638	DEL227179	CA	C	.	PASS	END=28326639;ChrB=ch09;StartB=64862946;EndB=64862946;Parent=TRANS337;VarType=ShV;DupType=.
ch09	28326644	SNP227180	A	C	.	PASS	END=28326644;ChrB=ch09;StartB=64862951;EndB=64862951;Parent=TRANS337;VarType=ShV;DupType=.
ch09	28326645	SNP227181	T	A	.	PASS	END=28326645;ChrB=ch09;StartB=64862952;EndB=64862952;Parent=TRANS337;VarType=ShV;DupType=.
ch09	28326652	SNP227182	A	G	.	PASS	END=28326652;ChrB=ch09;StartB=64862959;EndB=64862959;Parent=TRANS337;VarType=ShV;DupType=.
ch09	28326664	SNP227183	A	T	.	PASS	END=28326664;ChrB=ch09;StartB=64862971;EndB=64862971;Parent=TRANS337;VarType=ShV;DupType=.
ch09	28326711	SNP227184	G	C	.	PASS	END=28326711;ChrB=ch09;StartB=64863018;EndB=64863018;Parent=TRANS337;VarType=ShV;DupType=.
ch09	28326729	SNP227185	T	A	.	PASS	END=28326729;ChrB=ch09;StartB=64863036;EndB=64863036;Parent=TRANS337;VarType=ShV;DupType=.
ch09	28326735	SNP227186	A	T	.	PASS	END=28326735;ChrB=ch09;StartB=64863042;EndB=64863042;Parent=TRANS337;VarType=ShV;DupType=.
ch09	28326756	SNP227187	G	A	.	PASS	END=28326756;ChrB=ch09;StartB=64863063;EndB=64863063;Parent=TRANS337;VarType=ShV;DupType=.
ch09	28326763	SNP227188	T	C	.	PASS	END=28326763;ChrB=ch09;StartB=64863070;EndB=64863070;Parent=TRANS337;VarType=ShV;DupType=.
ch09	28326776	SNP227189	A	C	.	PASS	END=28326776;ChrB=ch09;StartB=64863083;EndB=64863083;Parent=TRANS337;VarType=ShV;DupType=.
ch09	28326791	SNP227190	A	T	.	PASS	END=28326791;ChrB=ch09;StartB=64863098;EndB=64863098;Parent=TRANS337;VarType=ShV;DupType=.
ch09	28326792	SNP227191	T	C	.	PASS	END=28326792;ChrB=ch09;StartB=64863099;EndB=64863099;Parent=TRANS337;VarType=ShV;DupType=.
ch09	28326809	SNP227192	T	C	.	PASS	END=28326809;ChrB=ch09;StartB=64863116;EndB=64863116;Parent=TRANS337;VarType=ShV;DupType=.
ch09	28326819	SNP227193	G	T	.	PASS	END=28326819;ChrB=ch09;StartB=64863126;EndB=64863126;Parent=TRANS337;VarType=ShV;DupType=.
ch09	28326824	SNP227194	G	T	.	PASS	END=28326824;ChrB=ch09;StartB=64863131;EndB=64863131;Parent=TRANS337;VarType=ShV;DupType=.
ch09	28326825	SNP227195	A	C	.	PASS	END=28326825;ChrB=ch09;StartB=64863132;EndB=64863132;Parent=TRANS337;VarType=ShV;DupType=.
ch09	28326858	SNP227196	C	G	.	PASS	END=28326858;ChrB=ch09;StartB=64863165;EndB=64863165;Parent=TRANS337;VarType=ShV;DupType=.
ch09	28326859	SNP227197	T	C	.	PASS	END=28326859;ChrB=ch09;StartB=64863166;EndB=64863166;Parent=TRANS337;VarType=ShV;DupType=.
ch09	28326865	INS227198	T	TTTTG	.	PASS	END=28326865;ChrB=ch09;StartB=64863172;EndB=64863176;Parent=TRANS337;VarType=ShV;DupType=.
ch09	28326870	SNP227199	T	G	.	PASS	END=28326870;ChrB=ch09;StartB=64863181;EndB=64863181;Parent=TRANS337;VarType=ShV;DupType=.
ch09	28326873	SNP227200	C	G	.	PASS	END=28326873;ChrB=ch09;StartB=64863184;EndB=64863184;Parent=TRANS337;VarType=ShV;DupType=.
ch09	28326908	SNP227201	A	G	.	PASS	END=28326908;ChrB=ch09;StartB=64863219;EndB=64863219;Parent=TRANS337;VarType=ShV;DupType=.
ch09	28326912	SNP227202	A	T	.	PASS	END=28326912;ChrB=ch09;StartB=64863223;EndB=64863223;Parent=TRANS337;VarType=ShV;DupType=.
ch09	28326932	SNP227203	C	T	.	PASS	END=28326932;ChrB=ch09;StartB=64863243;EndB=64863243;Parent=TRANS337;VarType=ShV;DupType=.
ch09	28326937	SNP227204	A	C	.	PASS	END=28326937;ChrB=ch09;StartB=64863248;EndB=64863248;Parent=TRANS337;VarType=ShV;DupType=.
ch09	28326955	SNP227205	A	G	.	PASS	END=28326955;ChrB=ch09;StartB=64863266;EndB=64863266;Parent=TRANS337;VarType=ShV;DupType=.
ch09	28326980	SNP227206	G	T	.	PASS	END=28326980;ChrB=ch09;StartB=64863291;EndB=64863291;Parent=TRANS337;VarType=ShV;DupType=.
ch09	28326981	SNP227207	T	C	.	PASS	END=28326981;ChrB=ch09;StartB=64863292;EndB=64863292;Parent=TRANS337;VarType=ShV;DupType=.
ch09	28326993	SNP227208	A	G	.	PASS	END=28326993;ChrB=ch09;StartB=64863304;EndB=64863304;Parent=TRANS337;VarType=ShV;DupType=.
ch09	28326996	SNP227209	T	A	.	PASS	END=28326996;ChrB=ch09;StartB=64863307;EndB=64863307;Parent=TRANS337;VarType=ShV;DupType=.
ch09	28327067	SNP227210	A	C	.	PASS	END=28327067;ChrB=ch09;StartB=64863378;EndB=64863378;Parent=TRANS337;VarType=ShV;DupType=.
ch09	28327083	INS227211	T	TTTTTTTTTG	.	PASS	END=28327083;ChrB=ch09;StartB=64863394;EndB=64863403;Parent=TRANS337;VarType=ShV;DupType=.
ch09	28327084	SNP227212	C	T	.	PASS	END=28327084;ChrB=ch09;StartB=64863404;EndB=64863404;Parent=TRANS337;VarType=ShV;DupType=.
ch09	28327151	SNP227213	T	A	.	PASS	END=28327151;ChrB=ch09;StartB=64863471;EndB=64863471;Parent=TRANS337;VarType=ShV;DupType=.
ch09	28327153	SNP227214	A	C	.	PASS	END=28327153;ChrB=ch09;StartB=64863473;EndB=64863473;Parent=TRANS337;VarType=ShV;DupType=.
ch09	28327155	SNP227215	T	C	.	PASS	END=28327155;ChrB=ch09;StartB=64863475;EndB=64863475;Parent=TRANS337;VarType=ShV;DupType=.
ch09	28327156	SNP227216	T	C	.	PASS	END=28327156;ChrB=ch09;StartB=64863476;EndB=64863476;Parent=TRANS337;VarType=ShV;DupType=.
ch09	28327160	SNP227217	A	T	.	PASS	END=28327160;ChrB=ch09;StartB=64863480;EndB=64863480;Parent=TRANS337;VarType=ShV;DupType=.
ch09	28327188	SNP227218	C	A	.	PASS	END=28327188;ChrB=ch09;StartB=64863508;EndB=64863508;Parent=TRANS337;VarType=ShV;DupType=.
ch09	28327220	SNP227219	T	A	.	PASS	END=28327220;ChrB=ch09;StartB=64863540;EndB=64863540;Parent=TRANS337;VarType=ShV;DupType=.
ch09	28327274	SNP227220	T	A	.	PASS	END=28327274;ChrB=ch09;StartB=64863594;EndB=64863594;Parent=TRANS337;VarType=ShV;DupType=.
ch09	28327299	SNP227221	A	G	.	PASS	END=28327299;ChrB=ch09;StartB=64863619;EndB=64863619;Parent=TRANS337;VarType=ShV;DupType=.
ch09	28327361	SNP227222	T	A	.	PASS	END=28327361;ChrB=ch09;StartB=64863681;EndB=64863681;Parent=TRANS337;VarType=ShV;DupType=.
ch09	28327406	SNP227223	A	G	.	PASS	END=28327406;ChrB=ch09;StartB=64863726;EndB=64863726;Parent=TRANS337;VarType=ShV;DupType=.
ch09	28327410	SNP227224	C	T	.	PASS	END=28327410;ChrB=ch09;StartB=64863730;EndB=64863730;Parent=TRANS337;VarType=ShV;DupType=.
ch09	28327427	SNP227225	G	T	.	PASS	END=28327427;ChrB=ch09;StartB=64863747;EndB=64863747;Parent=TRANS337;VarType=ShV;DupType=.
ch09	28327437	SNP227226	C	T	.	PASS	END=28327437;ChrB=ch09;StartB=64863757;EndB=64863757;Parent=TRANS337;VarType=ShV;DupType=.
ch09	28327442	SNP227227	G	A	.	PASS	END=28327442;ChrB=ch09;StartB=64863762;EndB=64863762;Parent=TRANS337;VarType=ShV;DupType=.
ch09	28327443	SNP227228	C	T	.	PASS	END=28327443;ChrB=ch09;StartB=64863763;EndB=64863763;Parent=TRANS337;VarType=ShV;DupType=.
ch09	28327499	SNP227229	T	G	.	PASS	END=28327499;ChrB=ch09;StartB=64863819;EndB=64863819;Parent=TRANS337;VarType=ShV;DupType=.
ch09	28327520	SNP227230	G	A	.	PASS	END=28327520;ChrB=ch09;StartB=64863840;EndB=64863840;Parent=TRANS337;VarType=ShV;DupType=.
ch09	28327523	SNP227231	A	G	.	PASS	END=28327523;ChrB=ch09;StartB=64863843;EndB=64863843;Parent=TRANS337;VarType=ShV;DupType=.
ch09	28327565	SNP227232	A	C	.	PASS	END=28327565;ChrB=ch09;StartB=64863885;EndB=64863885;Parent=TRANS337;VarType=ShV;DupType=.
ch09	28327583	SNP227233	G	T	.	PASS	END=28327583;ChrB=ch09;StartB=64863903;EndB=64863903;Parent=TRANS337;VarType=ShV;DupType=.
ch09	28327609	SNP227234	T	A	.	PASS	END=28327609;ChrB=ch09;StartB=64863929;EndB=64863929;Parent=TRANS337;VarType=ShV;DupType=.
ch09	28327610	SNP227235	T	C	.	PASS	END=28327610;ChrB=ch09;StartB=64863930;EndB=64863930;Parent=TRANS337;VarType=ShV;DupType=.
ch09	28327619	SNP227236	T	C	.	PASS	END=28327619;ChrB=ch09;StartB=64863939;EndB=64863939;Parent=TRANS337;VarType=ShV;DupType=.
ch09	28327622	SNP227237	T	A	.	PASS	END=28327622;ChrB=ch09;StartB=64863942;EndB=64863942;Parent=TRANS337;VarType=ShV;DupType=.
ch09	28327656	SNP227238	T	C	.	PASS	END=28327656;ChrB=ch09;StartB=64863976;EndB=64863976;Parent=TRANS337;VarType=ShV;DupType=.
ch09	28327658	SNP227239	C	A	.	PASS	END=28327658;ChrB=ch09;StartB=64863978;EndB=64863978;Parent=TRANS337;VarType=ShV;DupType=.
ch09	28327679	SNP227240	A	G	.	PASS	END=28327679;ChrB=ch09;StartB=64863999;EndB=64863999;Parent=TRANS337;VarType=ShV;DupType=.
ch09	28327692	SNP227241	T	G	.	PASS	END=28327692;ChrB=ch09;StartB=64864012;EndB=64864012;Parent=TRANS337;VarType=ShV;DupType=.
ch09	28327702	SNP227242	C	A	.	PASS	END=28327702;ChrB=ch09;StartB=64864022;EndB=64864022;Parent=TRANS337;VarType=ShV;DupType=.
ch09	28327707	SNP227243	T	A	.	PASS	END=28327707;ChrB=ch09;StartB=64864027;EndB=64864027;Parent=TRANS337;VarType=ShV;DupType=.
ch09	28327710	SNP227244	G	A	.	PASS	END=28327710;ChrB=ch09;StartB=64864030;EndB=64864030;Parent=TRANS337;VarType=ShV;DupType=.
ch09	28327718	SNP227245	C	G	.	PASS	END=28327718;ChrB=ch09;StartB=64864038;EndB=64864038;Parent=TRANS337;VarType=ShV;DupType=.
ch09	28327785	SNP227246	T	C	.	PASS	END=28327785;ChrB=ch09;StartB=64864105;EndB=64864105;Parent=TRANS337;VarType=ShV;DupType=.
ch09	28327870	SNP227247	C	A	.	PASS	END=28327870;ChrB=ch09;StartB=64864190;EndB=64864190;Parent=TRANS337;VarType=ShV;DupType=.
ch09	28327925	SNP227248	A	T	.	PASS	END=28327925;ChrB=ch09;StartB=64864245;EndB=64864245;Parent=TRANS337;VarType=ShV;DupType=.
ch09	28327940	DEL227249	AG	A	.	PASS	END=28327941;ChrB=ch09;StartB=64864260;EndB=64864260;Parent=TRANS337;VarType=ShV;DupType=.
ch09	28327966	DEL227250	GAA	G	.	PASS	END=28327968;ChrB=ch09;StartB=64864285;EndB=64864285;Parent=TRANS337;VarType=ShV;DupType=.
ch09	28328026	SNP227251	C	T	.	PASS	END=28328026;ChrB=ch09;StartB=64864343;EndB=64864343;Parent=TRANS337;VarType=ShV;DupType=.
ch09	28328100	SNP227252	G	A	.	PASS	END=28328100;ChrB=ch09;StartB=64864417;EndB=64864417;Parent=TRANS337;VarType=ShV;DupType=.
ch09	28328134	SNP227253	G	A	.	PASS	END=28328134;ChrB=ch09;StartB=64864451;EndB=64864451;Parent=TRANS337;VarType=ShV;DupType=.
ch09	28328137	SNP227254	C	T	.	PASS	END=28328137;ChrB=ch09;StartB=64864454;EndB=64864454;Parent=TRANS337;VarType=ShV;DupType=.
ch09	28328149	SNP227255	A	C	.	PASS	END=28328149;ChrB=ch09;StartB=64864466;EndB=64864466;Parent=TRANS337;VarType=ShV;DupType=.
ch09	28328211	SNP227256	T	G	.	PASS	END=28328211;ChrB=ch09;StartB=64864528;EndB=64864528;Parent=TRANS337;VarType=ShV;DupType=.
ch09	28328245	SNP227257	T	G	.	PASS	END=28328245;ChrB=ch09;StartB=64864562;EndB=64864562;Parent=TRANS337;VarType=ShV;DupType=.
ch09	28328248	DEL227258	GA	G	.	PASS	END=28328249;ChrB=ch09;StartB=64864565;EndB=64864565;Parent=TRANS337;VarType=ShV;DupType=.
ch09	28328250	SNP227259	A	C	.	PASS	END=28328250;ChrB=ch09;StartB=64864566;EndB=64864566;Parent=TRANS337;VarType=ShV;DupType=.
ch09	28328280	SNP227260	C	T	.	PASS	END=28328280;ChrB=ch09;StartB=64864596;EndB=64864596;Parent=TRANS337;VarType=ShV;DupType=.
ch09	28328284	SNP227261	T	A	.	PASS	END=28328284;ChrB=ch09;StartB=64864600;EndB=64864600;Parent=TRANS337;VarType=ShV;DupType=.
ch09	28328350	SNP227262	T	A	.	PASS	END=28328350;ChrB=ch09;StartB=64864666;EndB=64864666;Parent=TRANS337;VarType=ShV;DupType=.
ch09	28328379	SNP227263	G	C	.	PASS	END=28328379;ChrB=ch09;StartB=64864695;EndB=64864695;Parent=TRANS337;VarType=ShV;DupType=.
ch09	28328394	SNP227264	A	T	.	PASS	END=28328394;ChrB=ch09;StartB=64864710;EndB=64864710;Parent=TRANS337;VarType=ShV;DupType=.
ch09	28328420	SNP227265	C	T	.	PASS	END=28328420;ChrB=ch09;StartB=64864736;EndB=64864736;Parent=TRANS337;VarType=ShV;DupType=.
ch09	28328442	SNP227266	T	C	.	PASS	END=28328442;ChrB=ch09;StartB=64864758;EndB=64864758;Parent=TRANS337;VarType=ShV;DupType=.
ch09	28328451	SNP227267	C	A	.	PASS	END=28328451;ChrB=ch09;StartB=64864767;EndB=64864767;Parent=TRANS337;VarType=ShV;DupType=.
ch09	28328493	SNP227268	T	C	.	PASS	END=28328493;ChrB=ch09;StartB=64864809;EndB=64864809;Parent=TRANS337;VarType=ShV;DupType=.
ch09	28328510	SNP227269	T	A	.	PASS	END=28328510;ChrB=ch09;StartB=64864826;EndB=64864826;Parent=TRANS337;VarType=ShV;DupType=.
ch09	28328587	SNP227270	T	A	.	PASS	END=28328587;ChrB=ch09;StartB=64864903;EndB=64864903;Parent=TRANS337;VarType=ShV;DupType=.
ch09	28328607	SNP227271	G	A	.	PASS	END=28328607;ChrB=ch09;StartB=64864923;EndB=64864923;Parent=TRANS337;VarType=ShV;DupType=.
ch09	28328608	SNP227272	C	T	.	PASS	END=28328608;ChrB=ch09;StartB=64864924;EndB=64864924;Parent=TRANS337;VarType=ShV;DupType=.
ch09	28328631	SNP227273	T	A	.	PASS	END=28328631;ChrB=ch09;StartB=64864947;EndB=64864947;Parent=TRANS337;VarType=ShV;DupType=.
ch09	28328638	SNP227274	T	A	.	PASS	END=28328638;ChrB=ch09;StartB=64864954;EndB=64864954;Parent=TRANS337;VarType=ShV;DupType=.
ch09	28328644	SNP227275	A	G	.	PASS	END=28328644;ChrB=ch09;StartB=64864960;EndB=64864960;Parent=TRANS337;VarType=ShV;DupType=.
ch09	28328678	SNP227276	C	T	.	PASS	END=28328678;ChrB=ch09;StartB=64864994;EndB=64864994;Parent=TRANS337;VarType=ShV;DupType=.
ch09	28328681	SNP227277	C	G	.	PASS	END=28328681;ChrB=ch09;StartB=64864997;EndB=64864997;Parent=TRANS337;VarType=ShV;DupType=.
ch09	28328709	SNP227278	G	A	.	PASS	END=28328709;ChrB=ch09;StartB=64865025;EndB=64865025;Parent=TRANS337;VarType=ShV;DupType=.
ch09	28328750	SNP227279	A	C	.	PASS	END=28328750;ChrB=ch09;StartB=64865066;EndB=64865066;Parent=TRANS337;VarType=ShV;DupType=.
ch09	28328849	SNP227280	A	C	.	PASS	END=28328849;ChrB=ch09;StartB=64865165;EndB=64865165;Parent=TRANS337;VarType=ShV;DupType=.
ch09	28328915	INS227281	A	AT	.	PASS	END=28328915;ChrB=ch09;StartB=64865231;EndB=64865232;Parent=TRANS337;VarType=ShV;DupType=.
ch09	28328956	SNP227282	G	A	.	PASS	END=28328956;ChrB=ch09;StartB=64865273;EndB=64865273;Parent=TRANS337;VarType=ShV;DupType=.
ch09	28328976	SNP227283	G	A	.	PASS	END=28328976;ChrB=ch09;StartB=64865293;EndB=64865293;Parent=TRANS337;VarType=ShV;DupType=.
ch09	28328983	SNP227284	A	T	.	PASS	END=28328983;ChrB=ch09;StartB=64865300;EndB=64865300;Parent=TRANS337;VarType=ShV;DupType=.
ch09	28328999	SNP227285	A	C	.	PASS	END=28328999;ChrB=ch09;StartB=64865316;EndB=64865316;Parent=TRANS337;VarType=ShV;DupType=.
ch09	28329005	SNP227286	T	A	.	PASS	END=28329005;ChrB=ch09;StartB=64865322;EndB=64865322;Parent=TRANS337;VarType=ShV;DupType=.
ch09	28329012	SNP227287	G	C	.	PASS	END=28329012;ChrB=ch09;StartB=64865329;EndB=64865329;Parent=TRANS337;VarType=ShV;DupType=.
ch09	28329025	SNP227288	A	C	.	PASS	END=28329025;ChrB=ch09;StartB=64865342;EndB=64865342;Parent=TRANS337;VarType=ShV;DupType=.
ch09	28329027	SNP227289	T	G	.	PASS	END=28329027;ChrB=ch09;StartB=64865344;EndB=64865344;Parent=TRANS337;VarType=ShV;DupType=.
ch09	28329055	SNP227290	G	A	.	PASS	END=28329055;ChrB=ch09;StartB=64865372;EndB=64865372;Parent=TRANS337;VarType=ShV;DupType=.
ch09	28329064	SNP227291	G	C	.	PASS	END=28329064;ChrB=ch09;StartB=64865381;EndB=64865381;Parent=TRANS337;VarType=ShV;DupType=.
ch09	28329103	SNP227292	A	C	.	PASS	END=28329103;ChrB=ch09;StartB=64865420;EndB=64865420;Parent=TRANS337;VarType=ShV;DupType=.
ch09	28329130	SNP227293	T	C	.	PASS	END=28329130;ChrB=ch09;StartB=64865447;EndB=64865447;Parent=TRANS337;VarType=ShV;DupType=.
ch09	28329158	SNP227294	T	C	.	PASS	END=28329158;ChrB=ch09;StartB=64865475;EndB=64865475;Parent=TRANS337;VarType=ShV;DupType=.
ch09	28329187	SNP227295	C	T	.	PASS	END=28329187;ChrB=ch09;StartB=64865504;EndB=64865504;Parent=TRANS337;VarType=ShV;DupType=.
ch09	28329198	SNP227296	G	T	.	PASS	END=28329198;ChrB=ch09;StartB=64865515;EndB=64865515;Parent=TRANS337;VarType=ShV;DupType=.
ch09	28329212	SNP227297	A	G	.	PASS	END=28329212;ChrB=ch09;StartB=64865529;EndB=64865529;Parent=TRANS337;VarType=ShV;DupType=.
ch09	28329221	SNP227298	A	T	.	PASS	END=28329221;ChrB=ch09;StartB=64865538;EndB=64865538;Parent=TRANS337;VarType=ShV;DupType=.
ch09	28329234	SNP227299	T	C	.	PASS	END=28329234;ChrB=ch09;StartB=64865551;EndB=64865551;Parent=TRANS337;VarType=ShV;DupType=.
ch09	28329235	SNP227300	T	A	.	PASS	END=28329235;ChrB=ch09;StartB=64865552;EndB=64865552;Parent=TRANS337;VarType=ShV;DupType=.
ch09	28329263	SNP227301	A	C	.	PASS	END=28329263;ChrB=ch09;StartB=64865580;EndB=64865580;Parent=TRANS337;VarType=ShV;DupType=.
ch09	28329272	SNP227302	C	T	.	PASS	END=28329272;ChrB=ch09;StartB=64865589;EndB=64865589;Parent=TRANS337;VarType=ShV;DupType=.
ch09	28329273	SNP227303	A	C	.	PASS	END=28329273;ChrB=ch09;StartB=64865590;EndB=64865590;Parent=TRANS337;VarType=ShV;DupType=.
ch09	28329279	SNP227304	T	G	.	PASS	END=28329279;ChrB=ch09;StartB=64865596;EndB=64865596;Parent=TRANS337;VarType=ShV;DupType=.
ch09	28329300	SNP227305	A	T	.	PASS	END=28329300;ChrB=ch09;StartB=64865617;EndB=64865617;Parent=TRANS337;VarType=ShV;DupType=.
ch09	28329406	SNP227306	C	G	.	PASS	END=28329406;ChrB=ch09;StartB=64865723;EndB=64865723;Parent=TRANS337;VarType=ShV;DupType=.
ch09	28329428	SNP227307	A	G	.	PASS	END=28329428;ChrB=ch09;StartB=64865745;EndB=64865745;Parent=TRANS337;VarType=ShV;DupType=.
ch09	28329457	SNP227308	C	T	.	PASS	END=28329457;ChrB=ch09;StartB=64865774;EndB=64865774;Parent=TRANS337;VarType=ShV;DupType=.
ch09	28329472	INS227309	T	TC	.	PASS	END=28329472;ChrB=ch09;StartB=64865789;EndB=64865790;Parent=TRANS337;VarType=ShV;DupType=.
ch09	28329496	SNP227310	T	G	.	PASS	END=28329496;ChrB=ch09;StartB=64865814;EndB=64865814;Parent=TRANS337;VarType=ShV;DupType=.
ch09	28329520	SNP227311	A	T	.	PASS	END=28329520;ChrB=ch09;StartB=64865838;EndB=64865838;Parent=TRANS337;VarType=ShV;DupType=.
ch09	28329532	SNP227312	C	T	.	PASS	END=28329532;ChrB=ch09;StartB=64865850;EndB=64865850;Parent=TRANS337;VarType=ShV;DupType=.
ch09	28329533	SNP227313	G	T	.	PASS	END=28329533;ChrB=ch09;StartB=64865851;EndB=64865851;Parent=TRANS337;VarType=ShV;DupType=.
ch09	28329567	SNP227314	T	A	.	PASS	END=28329567;ChrB=ch09;StartB=64865885;EndB=64865885;Parent=TRANS337;VarType=ShV;DupType=.
ch09	28329603	SNP227315	T	C	.	PASS	END=28329603;ChrB=ch09;StartB=64865921;EndB=64865921;Parent=TRANS337;VarType=ShV;DupType=.
ch09	28329627	SNP227316	G	C	.	PASS	END=28329627;ChrB=ch09;StartB=64865945;EndB=64865945;Parent=TRANS337;VarType=ShV;DupType=.
ch09	28329641	SNP227317	T	C	.	PASS	END=28329641;ChrB=ch09;StartB=64865959;EndB=64865959;Parent=TRANS337;VarType=ShV;DupType=.
ch09	28329646	SNP227318	C	G	.	PASS	END=28329646;ChrB=ch09;StartB=64865964;EndB=64865964;Parent=TRANS337;VarType=ShV;DupType=.
ch09	28329664	SNP227319	A	C	.	PASS	END=28329664;ChrB=ch09;StartB=64865982;EndB=64865982;Parent=TRANS337;VarType=ShV;DupType=.
ch09	28329700	SNP227320	T	G	.	PASS	END=28329700;ChrB=ch09;StartB=64866018;EndB=64866018;Parent=TRANS337;VarType=ShV;DupType=.
ch09	28329771	SNP227321	A	T	.	PASS	END=28329771;ChrB=ch09;StartB=64866089;EndB=64866089;Parent=TRANS337;VarType=ShV;DupType=.
ch09	28329794	SNP227322	C	T	.	PASS	END=28329794;ChrB=ch09;StartB=64866112;EndB=64866112;Parent=TRANS337;VarType=ShV;DupType=.
ch09	28329807	SNP227323	A	T	.	PASS	END=28329807;ChrB=ch09;StartB=64866125;EndB=64866125;Parent=TRANS337;VarType=ShV;DupType=.
ch09	28329855	SNP227324	G	T	.	PASS	END=28329855;ChrB=ch09;StartB=64866173;EndB=64866173;Parent=TRANS337;VarType=ShV;DupType=.
ch09	28329887	SNP227325	G	A	.	PASS	END=28329887;ChrB=ch09;StartB=64866205;EndB=64866205;Parent=TRANS337;VarType=ShV;DupType=.
ch09	28329892	SNP227326	T	A	.	PASS	END=28329892;ChrB=ch09;StartB=64866210;EndB=64866210;Parent=TRANS337;VarType=ShV;DupType=.
ch09	28329893	SNP227327	T	C	.	PASS	END=28329893;ChrB=ch09;StartB=64866211;EndB=64866211;Parent=TRANS337;VarType=ShV;DupType=.
ch09	28329896	SNP227328	A	T	.	PASS	END=28329896;ChrB=ch09;StartB=64866214;EndB=64866214;Parent=TRANS337;VarType=ShV;DupType=.
ch09	28329897	SNP227329	A	G	.	PASS	END=28329897;ChrB=ch09;StartB=64866215;EndB=64866215;Parent=TRANS337;VarType=ShV;DupType=.
ch09	28329901	SNP227330	G	T	.	PASS	END=28329901;ChrB=ch09;StartB=64866219;EndB=64866219;Parent=TRANS337;VarType=ShV;DupType=.
ch09	28329922	SNP227331	A	C	.	PASS	END=28329922;ChrB=ch09;StartB=64866240;EndB=64866240;Parent=TRANS337;VarType=ShV;DupType=.
ch09	28329960	SNP227332	T	G	.	PASS	END=28329960;ChrB=ch09;StartB=64866278;EndB=64866278;Parent=TRANS337;VarType=ShV;DupType=.
ch09	28329969	SNP227333	A	C	.	PASS	END=28329969;ChrB=ch09;StartB=64866287;EndB=64866287;Parent=TRANS337;VarType=ShV;DupType=.
ch09	28329978	DEL227334	TC	T	.	PASS	END=28329979;ChrB=ch09;StartB=64866296;EndB=64866296;Parent=TRANS337;VarType=ShV;DupType=.
ch09	28329991	SNP227335	A	C	.	PASS	END=28329991;ChrB=ch09;StartB=64866308;EndB=64866308;Parent=TRANS337;VarType=ShV;DupType=.
ch09	28330009	SNP227336	T	A	.	PASS	END=28330009;ChrB=ch09;StartB=64866326;EndB=64866326;Parent=TRANS337;VarType=ShV;DupType=.
ch09	28330022	SNP227337	A	T	.	PASS	END=28330022;ChrB=ch09;StartB=64866339;EndB=64866339;Parent=TRANS337;VarType=ShV;DupType=.
ch09	28330024	SNP227338	C	T	.	PASS	END=28330024;ChrB=ch09;StartB=64866341;EndB=64866341;Parent=TRANS337;VarType=ShV;DupType=.
ch09	28330034	SNP227339	C	G	.	PASS	END=28330034;ChrB=ch09;StartB=64866351;EndB=64866351;Parent=TRANS337;VarType=ShV;DupType=.
ch09	28330087	SNP227340	G	C	.	PASS	END=28330087;ChrB=ch09;StartB=64866404;EndB=64866404;Parent=TRANS337;VarType=ShV;DupType=.
ch09	28330117	SNP227341	A	G	.	PASS	END=28330117;ChrB=ch09;StartB=64866434;EndB=64866434;Parent=TRANS337;VarType=ShV;DupType=.
ch09	28330156	SNP227342	C	A	.	PASS	END=28330156;ChrB=ch09;StartB=64866473;EndB=64866473;Parent=TRANS337;VarType=ShV;DupType=.
ch09	28330186	SNP227343	A	T	.	PASS	END=28330186;ChrB=ch09;StartB=64866503;EndB=64866503;Parent=TRANS337;VarType=ShV;DupType=.
ch09	28330229	SNP227344	C	G	.	PASS	END=28330229;ChrB=ch09;StartB=64866546;EndB=64866546;Parent=TRANS337;VarType=ShV;DupType=.
ch09	28330251	SNP227345	T	G	.	PASS	END=28330251;ChrB=ch09;StartB=64866568;EndB=64866568;Parent=TRANS337;VarType=ShV;DupType=.
ch09	28330268	SNP227346	T	C	.	PASS	END=28330268;ChrB=ch09;StartB=64866585;EndB=64866585;Parent=TRANS337;VarType=ShV;DupType=.
ch09	28330358	SNP227347	T	C	.	PASS	END=28330358;ChrB=ch09;StartB=64866675;EndB=64866675;Parent=TRANS337;VarType=ShV;DupType=.
ch09	28330373	SNP227348	G	C	.	PASS	END=28330373;ChrB=ch09;StartB=64866690;EndB=64866690;Parent=TRANS337;VarType=ShV;DupType=.
ch09	28330456	SNP227349	A	T	.	PASS	END=28330456;ChrB=ch09;StartB=64866773;EndB=64866773;Parent=TRANS337;VarType=ShV;DupType=.
ch09	28330486	SNP227350	G	A	.	PASS	END=28330486;ChrB=ch09;StartB=64866803;EndB=64866803;Parent=TRANS337;VarType=ShV;DupType=.
ch09	28330491	SNP227351	A	T	.	PASS	END=28330491;ChrB=ch09;StartB=64866808;EndB=64866808;Parent=TRANS337;VarType=ShV;DupType=.
ch09	28330502	SNP227352	G	A	.	PASS	END=28330502;ChrB=ch09;StartB=64866819;EndB=64866819;Parent=TRANS337;VarType=ShV;DupType=.
ch09	28330559	SNP227353	T	C	.	PASS	END=28330559;ChrB=ch09;StartB=64866876;EndB=64866876;Parent=TRANS337;VarType=ShV;DupType=.
ch09	28330576	SNP227354	C	A	.	PASS	END=28330576;ChrB=ch09;StartB=64866893;EndB=64866893;Parent=TRANS337;VarType=ShV;DupType=.
ch09	28330579	SNP227355	C	G	.	PASS	END=28330579;ChrB=ch09;StartB=64866896;EndB=64866896;Parent=TRANS337;VarType=ShV;DupType=.
ch09	28330587	SNP227356	A	T	.	PASS	END=28330587;ChrB=ch09;StartB=64866904;EndB=64866904;Parent=TRANS337;VarType=ShV;DupType=.
ch09	28330602	DEL227357	AACCAGATTGAGAGCACCTGCTGTGATACCACTTGTTGGAATATGTGCGTCCACTACCAGTCAATGG	A	.	PASS	END=28330668;ChrB=ch09;StartB=64866919;EndB=64866919;Parent=TRANS337;VarType=ShV;DupType=.
ch09	28330687	SNP227358	T	G	.	PASS	END=28330687;ChrB=ch09;StartB=64866938;EndB=64866938;Parent=TRANS337;VarType=ShV;DupType=.
ch09	28330694	SNP227359	T	C	.	PASS	END=28330694;ChrB=ch09;StartB=64866945;EndB=64866945;Parent=TRANS337;VarType=ShV;DupType=.
ch09	28330707	SNP227360	A	T	.	PASS	END=28330707;ChrB=ch09;StartB=64866958;EndB=64866958;Parent=TRANS337;VarType=ShV;DupType=.
ch09	28330750	SNP227361	T	C	.	PASS	END=28330750;ChrB=ch09;StartB=64867001;EndB=64867001;Parent=TRANS337;VarType=ShV;DupType=.
ch09	28330752	SNP227362	T	C	.	PASS	END=28330752;ChrB=ch09;StartB=64867003;EndB=64867003;Parent=TRANS337;VarType=ShV;DupType=.
ch09	28330767	SNP227363	T	A	.	PASS	END=28330767;ChrB=ch09;StartB=64867018;EndB=64867018;Parent=TRANS337;VarType=ShV;DupType=.
ch09	28330779	SNP227364	G	C	.	PASS	END=28330779;ChrB=ch09;StartB=64867030;EndB=64867030;Parent=TRANS337;VarType=ShV;DupType=.
ch09	28330789	SNP227365	A	G	.	PASS	END=28330789;ChrB=ch09;StartB=64867040;EndB=64867040;Parent=TRANS337;VarType=ShV;DupType=.
ch09	28330817	SNP227366	C	T	.	PASS	END=28330817;ChrB=ch09;StartB=64867068;EndB=64867068;Parent=TRANS337;VarType=ShV;DupType=.
ch09	28330836	SNP227367	C	G	.	PASS	END=28330836;ChrB=ch09;StartB=64867087;EndB=64867087;Parent=TRANS337;VarType=ShV;DupType=.
ch09	28330837	SNP227368	G	C	.	PASS	END=28330837;ChrB=ch09;StartB=64867088;EndB=64867088;Parent=TRANS337;VarType=ShV;DupType=.
ch09	28330853	SNP227369	G	C	.	PASS	END=28330853;ChrB=ch09;StartB=64867104;EndB=64867104;Parent=TRANS337;VarType=ShV;DupType=.
ch09	28330901	DEL227370	AG	A	.	PASS	END=28330902;ChrB=ch09;StartB=64867152;EndB=64867152;Parent=TRANS337;VarType=ShV;DupType=.
ch09	28330916	SNP227371	A	C	.	PASS	END=28330916;ChrB=ch09;StartB=64867166;EndB=64867166;Parent=TRANS337;VarType=ShV;DupType=.
ch09	28330933	SNP227372	T	C	.	PASS	END=28330933;ChrB=ch09;StartB=64867183;EndB=64867183;Parent=TRANS337;VarType=ShV;DupType=.
ch09	28330955	SNP227373	T	G	.	PASS	END=28330955;ChrB=ch09;StartB=64867205;EndB=64867205;Parent=TRANS337;VarType=ShV;DupType=.
ch09	28330961	SNP227374	T	G	.	PASS	END=28330961;ChrB=ch09;StartB=64867211;EndB=64867211;Parent=TRANS337;VarType=ShV;DupType=.
ch09	28330983	SNP227375	G	T	.	PASS	END=28330983;ChrB=ch09;StartB=64867233;EndB=64867233;Parent=TRANS337;VarType=ShV;DupType=.
ch09	28331009	SNP227376	T	G	.	PASS	END=28331009;ChrB=ch09;StartB=64867259;EndB=64867259;Parent=TRANS337;VarType=ShV;DupType=.
ch09	28331028	SNP227377	T	C	.	PASS	END=28331028;ChrB=ch09;StartB=64867278;EndB=64867278;Parent=TRANS337;VarType=ShV;DupType=.
ch09	28331029	SNP227378	C	A	.	PASS	END=28331029;ChrB=ch09;StartB=64867279;EndB=64867279;Parent=TRANS337;VarType=ShV;DupType=.
ch09	28331033	SNP227379	A	T	.	PASS	END=28331033;ChrB=ch09;StartB=64867283;EndB=64867283;Parent=TRANS337;VarType=ShV;DupType=.
ch09	28331048	SNP227380	T	C	.	PASS	END=28331048;ChrB=ch09;StartB=64867298;EndB=64867298;Parent=TRANS337;VarType=ShV;DupType=.
ch09	28331055	SNP227381	C	G	.	PASS	END=28331055;ChrB=ch09;StartB=64867305;EndB=64867305;Parent=TRANS337;VarType=ShV;DupType=.
ch09	28331066	SNP227382	G	A	.	PASS	END=28331066;ChrB=ch09;StartB=64867316;EndB=64867316;Parent=TRANS337;VarType=ShV;DupType=.
ch09	28331067	SNP227383	A	C	.	PASS	END=28331067;ChrB=ch09;StartB=64867317;EndB=64867317;Parent=TRANS337;VarType=ShV;DupType=.
ch09	28331138	SNP227384	G	T	.	PASS	END=28331138;ChrB=ch09;StartB=64867388;EndB=64867388;Parent=TRANS337;VarType=ShV;DupType=.
ch09	28331174	SNP227385	C	T	.	PASS	END=28331174;ChrB=ch09;StartB=64867424;EndB=64867424;Parent=TRANS337;VarType=ShV;DupType=.
ch09	28331235	SNP227386	T	C	.	PASS	END=28331235;ChrB=ch09;StartB=64867485;EndB=64867485;Parent=TRANS337;VarType=ShV;DupType=.
ch09	28331264	SNP227387	T	A	.	PASS	END=28331264;ChrB=ch09;StartB=64867514;EndB=64867514;Parent=TRANS337;VarType=ShV;DupType=.
ch09	28331265	SNP227388	T	C	.	PASS	END=28331265;ChrB=ch09;StartB=64867515;EndB=64867515;Parent=TRANS337;VarType=ShV;DupType=.
ch09	28331277	SNP227389	C	T	.	PASS	END=28331277;ChrB=ch09;StartB=64867527;EndB=64867527;Parent=TRANS337;VarType=ShV;DupType=.
ch09	28331304	SNP227390	C	A	.	PASS	END=28331304;ChrB=ch09;StartB=64867554;EndB=64867554;Parent=TRANS337;VarType=ShV;DupType=.
ch09	28331320	SNP227391	C	T	.	PASS	END=28331320;ChrB=ch09;StartB=64867570;EndB=64867570;Parent=TRANS337;VarType=ShV;DupType=.
ch09	28331346	SNP227392	C	T	.	PASS	END=28331346;ChrB=ch09;StartB=64867596;EndB=64867596;Parent=TRANS337;VarType=ShV;DupType=.
ch09	28331381	NOTAL175	N	<NOTAL>	.	PASS	END=28869057;ChrB=.;StartB=.;EndB=.;Parent=.;VarType=.;DupType=.
ch09	28869058	SYNAL639	N	<SYNAL>	.	PASS	END=28874392;ChrB=ch09;StartB=33634477;EndB=33639831;Parent=SYN129;VarType=.;DupType=.
ch09	28869058	SYN129	N	<SYN>	.	PASS	END=28960619;ChrB=ch09;StartB=33634477;EndB=33742660;Parent=.;VarType=SR;DupType=-
ch09	28869082	SNP227393	T	G	.	PASS	END=28869082;ChrB=ch09;StartB=33634501;EndB=33634501;Parent=SYN129;VarType=ShV;DupType=.
ch09	28869098	SNP227394	C	T	.	PASS	END=28869098;ChrB=ch09;StartB=33634517;EndB=33634517;Parent=SYN129;VarType=ShV;DupType=.
ch09	28869114	SNP227395	A	C	.	PASS	END=28869114;ChrB=ch09;StartB=33634533;EndB=33634533;Parent=SYN129;VarType=ShV;DupType=.
ch09	28869122	INS227396	C	CA	.	PASS	END=28869122;ChrB=ch09;StartB=33634541;EndB=33634542;Parent=SYN129;VarType=ShV;DupType=.
ch09	28869132	SNP227397	C	T	.	PASS	END=28869132;ChrB=ch09;StartB=33634552;EndB=33634552;Parent=SYN129;VarType=ShV;DupType=.
ch09	28869134	SNP227398	G	A	.	PASS	END=28869134;ChrB=ch09;StartB=33634554;EndB=33634554;Parent=SYN129;VarType=ShV;DupType=.
ch09	28869143	SNP227399	A	G	.	PASS	END=28869143;ChrB=ch09;StartB=33634563;EndB=33634563;Parent=SYN129;VarType=ShV;DupType=.
ch09	28869155	SNP227400	T	C	.	PASS	END=28869155;ChrB=ch09;StartB=33634575;EndB=33634575;Parent=SYN129;VarType=ShV;DupType=.
ch09	28869174	SNP227401	T	C	.	PASS	END=28869174;ChrB=ch09;StartB=33634594;EndB=33634594;Parent=SYN129;VarType=ShV;DupType=.
ch09	28869187	SNP227402	G	A	.	PASS	END=28869187;ChrB=ch09;StartB=33634607;EndB=33634607;Parent=SYN129;VarType=ShV;DupType=.
ch09	28869242	SNP227403	G	A	.	PASS	END=28869242;ChrB=ch09;StartB=33634662;EndB=33634662;Parent=SYN129;VarType=ShV;DupType=.
ch09	28869255	SNP227404	A	T	.	PASS	END=28869255;ChrB=ch09;StartB=33634675;EndB=33634675;Parent=SYN129;VarType=ShV;DupType=.
ch09	28869284	SNP227405	G	A	.	PASS	END=28869284;ChrB=ch09;StartB=33634704;EndB=33634704;Parent=SYN129;VarType=ShV;DupType=.
ch09	28869296	SNP227406	C	T	.	PASS	END=28869296;ChrB=ch09;StartB=33634716;EndB=33634716;Parent=SYN129;VarType=ShV;DupType=.
ch09	28869313	SNP227407	G	A	.	PASS	END=28869313;ChrB=ch09;StartB=33634733;EndB=33634733;Parent=SYN129;VarType=ShV;DupType=.
ch09	28869329	SNP227408	G	A	.	PASS	END=28869329;ChrB=ch09;StartB=33634749;EndB=33634749;Parent=SYN129;VarType=ShV;DupType=.
ch09	28869330	SNP227409	T	G	.	PASS	END=28869330;ChrB=ch09;StartB=33634750;EndB=33634750;Parent=SYN129;VarType=ShV;DupType=.
ch09	28869333	SNP227410	T	A	.	PASS	END=28869333;ChrB=ch09;StartB=33634753;EndB=33634753;Parent=SYN129;VarType=ShV;DupType=.
ch09	28869386	SNP227411	A	G	.	PASS	END=28869386;ChrB=ch09;StartB=33634806;EndB=33634806;Parent=SYN129;VarType=ShV;DupType=.
ch09	28869414	SNP227412	T	G	.	PASS	END=28869414;ChrB=ch09;StartB=33634834;EndB=33634834;Parent=SYN129;VarType=ShV;DupType=.
ch09	28869450	SNP227413	T	A	.	PASS	END=28869450;ChrB=ch09;StartB=33634870;EndB=33634870;Parent=SYN129;VarType=ShV;DupType=.
ch09	28869453	SNP227414	A	C	.	PASS	END=28869453;ChrB=ch09;StartB=33634873;EndB=33634873;Parent=SYN129;VarType=ShV;DupType=.
ch09	28869482	SNP227415	T	A	.	PASS	END=28869482;ChrB=ch09;StartB=33634902;EndB=33634902;Parent=SYN129;VarType=ShV;DupType=.
ch09	28869483	SNP227416	T	G	.	PASS	END=28869483;ChrB=ch09;StartB=33634903;EndB=33634903;Parent=SYN129;VarType=ShV;DupType=.
ch09	28869497	SNP227417	A	G	.	PASS	END=28869497;ChrB=ch09;StartB=33634917;EndB=33634917;Parent=SYN129;VarType=ShV;DupType=.
ch09	28869506	SNP227418	G	A	.	PASS	END=28869506;ChrB=ch09;StartB=33634926;EndB=33634926;Parent=SYN129;VarType=ShV;DupType=.
ch09	28869534	SNP227419	C	A	.	PASS	END=28869534;ChrB=ch09;StartB=33634954;EndB=33634954;Parent=SYN129;VarType=ShV;DupType=.
ch09	28869558	SNP227420	T	C	.	PASS	END=28869558;ChrB=ch09;StartB=33634978;EndB=33634978;Parent=SYN129;VarType=ShV;DupType=.
ch09	28869567	SNP227421	C	A	.	PASS	END=28869567;ChrB=ch09;StartB=33634987;EndB=33634987;Parent=SYN129;VarType=ShV;DupType=.
ch09	28869590	SNP227422	C	T	.	PASS	END=28869590;ChrB=ch09;StartB=33635010;EndB=33635010;Parent=SYN129;VarType=ShV;DupType=.
ch09	28869612	SNP227423	G	A	.	PASS	END=28869612;ChrB=ch09;StartB=33635032;EndB=33635032;Parent=SYN129;VarType=ShV;DupType=.
ch09	28869655	SNP227424	T	G	.	PASS	END=28869655;ChrB=ch09;StartB=33635075;EndB=33635075;Parent=SYN129;VarType=ShV;DupType=.
ch09	28869671	SNP227425	C	A	.	PASS	END=28869671;ChrB=ch09;StartB=33635091;EndB=33635091;Parent=SYN129;VarType=ShV;DupType=.
ch09	28869686	SNP227426	A	T	.	PASS	END=28869686;ChrB=ch09;StartB=33635106;EndB=33635106;Parent=SYN129;VarType=ShV;DupType=.
ch09	28869687	SNP227427	T	C	.	PASS	END=28869687;ChrB=ch09;StartB=33635107;EndB=33635107;Parent=SYN129;VarType=ShV;DupType=.
ch09	28869694	SNP227428	T	C	.	PASS	END=28869694;ChrB=ch09;StartB=33635114;EndB=33635114;Parent=SYN129;VarType=ShV;DupType=.
ch09	28869696	SNP227429	T	G	.	PASS	END=28869696;ChrB=ch09;StartB=33635116;EndB=33635116;Parent=SYN129;VarType=ShV;DupType=.
ch09	28869699	SNP227430	G	T	.	PASS	END=28869699;ChrB=ch09;StartB=33635119;EndB=33635119;Parent=SYN129;VarType=ShV;DupType=.
ch09	28869814	SNP227431	G	T	.	PASS	END=28869814;ChrB=ch09;StartB=33635234;EndB=33635234;Parent=SYN129;VarType=ShV;DupType=.
ch09	28869835	SNP227432	A	T	.	PASS	END=28869835;ChrB=ch09;StartB=33635255;EndB=33635255;Parent=SYN129;VarType=ShV;DupType=.
ch09	28869847	SNP227433	T	G	.	PASS	END=28869847;ChrB=ch09;StartB=33635267;EndB=33635267;Parent=SYN129;VarType=ShV;DupType=.
ch09	28869913	SNP227434	T	A	.	PASS	END=28869913;ChrB=ch09;StartB=33635333;EndB=33635333;Parent=SYN129;VarType=ShV;DupType=.
ch09	28869916	SNP227435	G	A	.	PASS	END=28869916;ChrB=ch09;StartB=33635336;EndB=33635336;Parent=SYN129;VarType=ShV;DupType=.
ch09	28869923	DEL227436	TG	T	.	PASS	END=28869924;ChrB=ch09;StartB=33635343;EndB=33635343;Parent=SYN129;VarType=ShV;DupType=.
ch09	28869957	SNP227437	T	C	.	PASS	END=28869957;ChrB=ch09;StartB=33635376;EndB=33635376;Parent=SYN129;VarType=ShV;DupType=.
ch09	28869989	SNP227438	G	C	.	PASS	END=28869989;ChrB=ch09;StartB=33635408;EndB=33635408;Parent=SYN129;VarType=ShV;DupType=.
ch09	28870023	SNP227439	T	A	.	PASS	END=28870023;ChrB=ch09;StartB=33635442;EndB=33635442;Parent=SYN129;VarType=ShV;DupType=.
ch09	28870024	SNP227440	G	A	.	PASS	END=28870024;ChrB=ch09;StartB=33635443;EndB=33635443;Parent=SYN129;VarType=ShV;DupType=.
ch09	28870028	SNP227441	T	G	.	PASS	END=28870028;ChrB=ch09;StartB=33635447;EndB=33635447;Parent=SYN129;VarType=ShV;DupType=.
ch09	28870071	SNP227442	A	C	.	PASS	END=28870071;ChrB=ch09;StartB=33635490;EndB=33635490;Parent=SYN129;VarType=ShV;DupType=.
ch09	28870099	SNP227443	G	T	.	PASS	END=28870099;ChrB=ch09;StartB=33635518;EndB=33635518;Parent=SYN129;VarType=ShV;DupType=.
ch09	28870135	SNP227444	T	A	.	PASS	END=28870135;ChrB=ch09;StartB=33635554;EndB=33635554;Parent=SYN129;VarType=ShV;DupType=.
ch09	28870137	SNP227445	C	T	.	PASS	END=28870137;ChrB=ch09;StartB=33635556;EndB=33635556;Parent=SYN129;VarType=ShV;DupType=.
ch09	28870229	SNP227446	A	T	.	PASS	END=28870229;ChrB=ch09;StartB=33635648;EndB=33635648;Parent=SYN129;VarType=ShV;DupType=.
ch09	28870247	SNP227447	T	C	.	PASS	END=28870247;ChrB=ch09;StartB=33635666;EndB=33635666;Parent=SYN129;VarType=ShV;DupType=.
ch09	28870342	SNP227448	T	A	.	PASS	END=28870342;ChrB=ch09;StartB=33635761;EndB=33635761;Parent=SYN129;VarType=ShV;DupType=.
ch09	28870358	DEL227449	TCTACCG	T	.	PASS	END=28870364;ChrB=ch09;StartB=33635777;EndB=33635777;Parent=SYN129;VarType=ShV;DupType=.
ch09	28870401	SNP227450	G	A	.	PASS	END=28870401;ChrB=ch09;StartB=33635814;EndB=33635814;Parent=SYN129;VarType=ShV;DupType=.
ch09	28870412	SNP227451	T	C	.	PASS	END=28870412;ChrB=ch09;StartB=33635825;EndB=33635825;Parent=SYN129;VarType=ShV;DupType=.
ch09	28870414	SNP227452	T	G	.	PASS	END=28870414;ChrB=ch09;StartB=33635827;EndB=33635827;Parent=SYN129;VarType=ShV;DupType=.
ch09	28870428	SNP227453	G	C	.	PASS	END=28870428;ChrB=ch09;StartB=33635841;EndB=33635841;Parent=SYN129;VarType=ShV;DupType=.
ch09	28870445	SNP227454	T	C	.	PASS	END=28870445;ChrB=ch09;StartB=33635858;EndB=33635858;Parent=SYN129;VarType=ShV;DupType=.
ch09	28870502	SNP227455	A	C	.	PASS	END=28870502;ChrB=ch09;StartB=33635915;EndB=33635915;Parent=SYN129;VarType=ShV;DupType=.
ch09	28870504	SNP227456	G	A	.	PASS	END=28870504;ChrB=ch09;StartB=33635917;EndB=33635917;Parent=SYN129;VarType=ShV;DupType=.
ch09	28870518	SNP227457	A	T	.	PASS	END=28870518;ChrB=ch09;StartB=33635931;EndB=33635931;Parent=SYN129;VarType=ShV;DupType=.
ch09	28870577	SNP227458	A	C	.	PASS	END=28870577;ChrB=ch09;StartB=33635990;EndB=33635990;Parent=SYN129;VarType=ShV;DupType=.
ch09	28870652	INS227459	A	AT	.	PASS	END=28870652;ChrB=ch09;StartB=33636065;EndB=33636066;Parent=SYN129;VarType=ShV;DupType=.
ch09	28870715	SNP227460	G	T	.	PASS	END=28870715;ChrB=ch09;StartB=33636129;EndB=33636129;Parent=SYN129;VarType=ShV;DupType=.
ch09	28870747	SNP227461	G	A	.	PASS	END=28870747;ChrB=ch09;StartB=33636161;EndB=33636161;Parent=SYN129;VarType=ShV;DupType=.
ch09	28870754	SNP227462	T	A	.	PASS	END=28870754;ChrB=ch09;StartB=33636168;EndB=33636168;Parent=SYN129;VarType=ShV;DupType=.
ch09	28870792	SNP227463	G	C	.	PASS	END=28870792;ChrB=ch09;StartB=33636206;EndB=33636206;Parent=SYN129;VarType=ShV;DupType=.
ch09	28870793	DEL227464	TTAA	T	.	PASS	END=28870796;ChrB=ch09;StartB=33636207;EndB=33636207;Parent=SYN129;VarType=ShV;DupType=.
ch09	28870919	INS227465	A	AT	.	PASS	END=28870919;ChrB=ch09;StartB=33636330;EndB=33636331;Parent=SYN129;VarType=ShV;DupType=.
ch09	28870993	SNP227466	T	A	.	PASS	END=28870993;ChrB=ch09;StartB=33636405;EndB=33636405;Parent=SYN129;VarType=ShV;DupType=.
ch09	28870995	SNP227467	G	T	.	PASS	END=28870995;ChrB=ch09;StartB=33636407;EndB=33636407;Parent=SYN129;VarType=ShV;DupType=.
ch09	28871003	SNP227468	A	C	.	PASS	END=28871003;ChrB=ch09;StartB=33636415;EndB=33636415;Parent=SYN129;VarType=ShV;DupType=.
ch09	28871004	SNP227469	C	A	.	PASS	END=28871004;ChrB=ch09;StartB=33636416;EndB=33636416;Parent=SYN129;VarType=ShV;DupType=.
ch09	28871006	SNP227470	C	T	.	PASS	END=28871006;ChrB=ch09;StartB=33636418;EndB=33636418;Parent=SYN129;VarType=ShV;DupType=.
ch09	28871026	SNP227471	G	A	.	PASS	END=28871026;ChrB=ch09;StartB=33636438;EndB=33636438;Parent=SYN129;VarType=ShV;DupType=.
ch09	28871071	SNP227472	T	G	.	PASS	END=28871071;ChrB=ch09;StartB=33636483;EndB=33636483;Parent=SYN129;VarType=ShV;DupType=.
ch09	28871079	SNP227473	A	T	.	PASS	END=28871079;ChrB=ch09;StartB=33636491;EndB=33636491;Parent=SYN129;VarType=ShV;DupType=.
ch09	28871099	SNP227474	T	C	.	PASS	END=28871099;ChrB=ch09;StartB=33636511;EndB=33636511;Parent=SYN129;VarType=ShV;DupType=.
ch09	28871135	SNP227475	C	T	.	PASS	END=28871135;ChrB=ch09;StartB=33636547;EndB=33636547;Parent=SYN129;VarType=ShV;DupType=.
ch09	28871143	INS227476	A	ATCTC	.	PASS	END=28871143;ChrB=ch09;StartB=33636555;EndB=33636559;Parent=SYN129;VarType=ShV;DupType=.
ch09	28871147	SNP227477	T	G	.	PASS	END=28871147;ChrB=ch09;StartB=33636563;EndB=33636563;Parent=SYN129;VarType=ShV;DupType=.
ch09	28871167	SNP227478	A	G	.	PASS	END=28871167;ChrB=ch09;StartB=33636583;EndB=33636583;Parent=SYN129;VarType=ShV;DupType=.
ch09	28871189	SNP227479	C	A	.	PASS	END=28871189;ChrB=ch09;StartB=33636605;EndB=33636605;Parent=SYN129;VarType=ShV;DupType=.
ch09	28871210	SNP227480	G	T	.	PASS	END=28871210;ChrB=ch09;StartB=33636626;EndB=33636626;Parent=SYN129;VarType=ShV;DupType=.
ch09	28871300	SNP227481	T	C	.	PASS	END=28871300;ChrB=ch09;StartB=33636716;EndB=33636716;Parent=SYN129;VarType=ShV;DupType=.
ch09	28871363	SNP227482	C	A	.	PASS	END=28871363;ChrB=ch09;StartB=33636779;EndB=33636779;Parent=SYN129;VarType=ShV;DupType=.
ch09	28871434	SNP227483	A	G	.	PASS	END=28871434;ChrB=ch09;StartB=33636850;EndB=33636850;Parent=SYN129;VarType=ShV;DupType=.
ch09	28871443	SNP227484	T	C	.	PASS	END=28871443;ChrB=ch09;StartB=33636859;EndB=33636859;Parent=SYN129;VarType=ShV;DupType=.
ch09	28871451	SNP227485	T	C	.	PASS	END=28871451;ChrB=ch09;StartB=33636867;EndB=33636867;Parent=SYN129;VarType=ShV;DupType=.
ch09	28871463	SNP227486	T	A	.	PASS	END=28871463;ChrB=ch09;StartB=33636879;EndB=33636879;Parent=SYN129;VarType=ShV;DupType=.
ch09	28871467	SNP227487	C	G	.	PASS	END=28871467;ChrB=ch09;StartB=33636883;EndB=33636883;Parent=SYN129;VarType=ShV;DupType=.
ch09	28871494	SNP227488	C	A	.	PASS	END=28871494;ChrB=ch09;StartB=33636910;EndB=33636910;Parent=SYN129;VarType=ShV;DupType=.
ch09	28871521	SNP227489	C	T	.	PASS	END=28871521;ChrB=ch09;StartB=33636937;EndB=33636937;Parent=SYN129;VarType=ShV;DupType=.
ch09	28871525	DEL227490	TA	T	.	PASS	END=28871526;ChrB=ch09;StartB=33636941;EndB=33636941;Parent=SYN129;VarType=ShV;DupType=.
ch09	28871542	INS227491	A	AT	.	PASS	END=28871542;ChrB=ch09;StartB=33636957;EndB=33636958;Parent=SYN129;VarType=ShV;DupType=.
ch09	28871584	SNP227492	T	C	.	PASS	END=28871584;ChrB=ch09;StartB=33637000;EndB=33637000;Parent=SYN129;VarType=ShV;DupType=.
ch09	28871608	SNP227493	G	A	.	PASS	END=28871608;ChrB=ch09;StartB=33637024;EndB=33637024;Parent=SYN129;VarType=ShV;DupType=.
ch09	28871609	SNP227494	C	T	.	PASS	END=28871609;ChrB=ch09;StartB=33637025;EndB=33637025;Parent=SYN129;VarType=ShV;DupType=.
ch09	28871627	SNP227495	A	G	.	PASS	END=28871627;ChrB=ch09;StartB=33637043;EndB=33637043;Parent=SYN129;VarType=ShV;DupType=.
ch09	28871636	SNP227496	C	T	.	PASS	END=28871636;ChrB=ch09;StartB=33637052;EndB=33637052;Parent=SYN129;VarType=ShV;DupType=.
ch09	28871643	SNP227497	C	T	.	PASS	END=28871643;ChrB=ch09;StartB=33637059;EndB=33637059;Parent=SYN129;VarType=ShV;DupType=.
ch09	28871650	SNP227498	T	C	.	PASS	END=28871650;ChrB=ch09;StartB=33637066;EndB=33637066;Parent=SYN129;VarType=ShV;DupType=.
ch09	28871673	SNP227499	A	G	.	PASS	END=28871673;ChrB=ch09;StartB=33637089;EndB=33637089;Parent=SYN129;VarType=ShV;DupType=.
ch09	28871686	SNP227500	A	T	.	PASS	END=28871686;ChrB=ch09;StartB=33637102;EndB=33637102;Parent=SYN129;VarType=ShV;DupType=.
ch09	28871711	SNP227501	G	A	.	PASS	END=28871711;ChrB=ch09;StartB=33637127;EndB=33637127;Parent=SYN129;VarType=ShV;DupType=.
ch09	28871723	SNP227502	A	C	.	PASS	END=28871723;ChrB=ch09;StartB=33637139;EndB=33637139;Parent=SYN129;VarType=ShV;DupType=.
ch09	28871768	SNP227503	A	C	.	PASS	END=28871768;ChrB=ch09;StartB=33637184;EndB=33637184;Parent=SYN129;VarType=ShV;DupType=.
ch09	28871775	SNP227504	A	T	.	PASS	END=28871775;ChrB=ch09;StartB=33637191;EndB=33637191;Parent=SYN129;VarType=ShV;DupType=.
ch09	28871784	SNP227505	A	G	.	PASS	END=28871784;ChrB=ch09;StartB=33637200;EndB=33637200;Parent=SYN129;VarType=ShV;DupType=.
ch09	28871786	SNP227506	A	G	.	PASS	END=28871786;ChrB=ch09;StartB=33637202;EndB=33637202;Parent=SYN129;VarType=ShV;DupType=.
ch09	28871831	SNP227507	A	C	.	PASS	END=28871831;ChrB=ch09;StartB=33637247;EndB=33637247;Parent=SYN129;VarType=ShV;DupType=.
ch09	28871837	SNP227508	C	G	.	PASS	END=28871837;ChrB=ch09;StartB=33637253;EndB=33637253;Parent=SYN129;VarType=ShV;DupType=.
ch09	28871840	SNP227509	G	A	.	PASS	END=28871840;ChrB=ch09;StartB=33637256;EndB=33637256;Parent=SYN129;VarType=ShV;DupType=.
ch09	28871880	SNP227510	A	C	.	PASS	END=28871880;ChrB=ch09;StartB=33637296;EndB=33637296;Parent=SYN129;VarType=ShV;DupType=.
ch09	28871912	SNP227511	C	A	.	PASS	END=28871912;ChrB=ch09;StartB=33637328;EndB=33637328;Parent=SYN129;VarType=ShV;DupType=.
ch09	28871913	SNP227512	A	C	.	PASS	END=28871913;ChrB=ch09;StartB=33637329;EndB=33637329;Parent=SYN129;VarType=ShV;DupType=.
ch09	28871914	SNP227513	A	C	.	PASS	END=28871914;ChrB=ch09;StartB=33637330;EndB=33637330;Parent=SYN129;VarType=ShV;DupType=.
ch09	28871930	SNP227514	T	C	.	PASS	END=28871930;ChrB=ch09;StartB=33637346;EndB=33637346;Parent=SYN129;VarType=ShV;DupType=.
ch09	28871947	SNP227515	A	G	.	PASS	END=28871947;ChrB=ch09;StartB=33637363;EndB=33637363;Parent=SYN129;VarType=ShV;DupType=.
ch09	28871963	SNP227516	T	A	.	PASS	END=28871963;ChrB=ch09;StartB=33637379;EndB=33637379;Parent=SYN129;VarType=ShV;DupType=.
ch09	28871964	SNP227517	A	C	.	PASS	END=28871964;ChrB=ch09;StartB=33637380;EndB=33637380;Parent=SYN129;VarType=ShV;DupType=.
ch09	28871992	SNP227518	T	A	.	PASS	END=28871992;ChrB=ch09;StartB=33637408;EndB=33637408;Parent=SYN129;VarType=ShV;DupType=.
ch09	28872004	SNP227519	G	A	.	PASS	END=28872004;ChrB=ch09;StartB=33637420;EndB=33637420;Parent=SYN129;VarType=ShV;DupType=.
ch09	28872010	SNP227520	A	G	.	PASS	END=28872010;ChrB=ch09;StartB=33637426;EndB=33637426;Parent=SYN129;VarType=ShV;DupType=.
ch09	28872053	SNP227521	A	T	.	PASS	END=28872053;ChrB=ch09;StartB=33637469;EndB=33637469;Parent=SYN129;VarType=ShV;DupType=.
ch09	28872070	SNP227522	A	T	.	PASS	END=28872070;ChrB=ch09;StartB=33637486;EndB=33637486;Parent=SYN129;VarType=ShV;DupType=.
ch09	28872080	SNP227523	C	G	.	PASS	END=28872080;ChrB=ch09;StartB=33637496;EndB=33637496;Parent=SYN129;VarType=ShV;DupType=.
ch09	28872086	SNP227524	A	G	.	PASS	END=28872086;ChrB=ch09;StartB=33637502;EndB=33637502;Parent=SYN129;VarType=ShV;DupType=.
ch09	28872092	SNP227525	C	T	.	PASS	END=28872092;ChrB=ch09;StartB=33637508;EndB=33637508;Parent=SYN129;VarType=ShV;DupType=.
ch09	28872133	SNP227526	T	C	.	PASS	END=28872133;ChrB=ch09;StartB=33637549;EndB=33637549;Parent=SYN129;VarType=ShV;DupType=.
ch09	28872142	SNP227527	G	C	.	PASS	END=28872142;ChrB=ch09;StartB=33637558;EndB=33637558;Parent=SYN129;VarType=ShV;DupType=.
ch09	28872179	SNP227528	G	T	.	PASS	END=28872179;ChrB=ch09;StartB=33637595;EndB=33637595;Parent=SYN129;VarType=ShV;DupType=.
ch09	28872250	DEL227529	AT	A	.	PASS	END=28872251;ChrB=ch09;StartB=33637666;EndB=33637666;Parent=SYN129;VarType=ShV;DupType=.
ch09	28872275	SNP227530	G	A	.	PASS	END=28872275;ChrB=ch09;StartB=33637690;EndB=33637690;Parent=SYN129;VarType=ShV;DupType=.
ch09	28872313	SNP227531	A	C	.	PASS	END=28872313;ChrB=ch09;StartB=33637728;EndB=33637728;Parent=SYN129;VarType=ShV;DupType=.
ch09	28872335	SNP227532	C	T	.	PASS	END=28872335;ChrB=ch09;StartB=33637750;EndB=33637750;Parent=SYN129;VarType=ShV;DupType=.
ch09	28872339	SNP227533	C	A	.	PASS	END=28872339;ChrB=ch09;StartB=33637754;EndB=33637754;Parent=SYN129;VarType=ShV;DupType=.
ch09	28872449	SNP227534	C	A	.	PASS	END=28872449;ChrB=ch09;StartB=33637864;EndB=33637864;Parent=SYN129;VarType=ShV;DupType=.
ch09	28872468	SNP227535	T	A	.	PASS	END=28872468;ChrB=ch09;StartB=33637883;EndB=33637883;Parent=SYN129;VarType=ShV;DupType=.
ch09	28872488	SNP227536	G	A	.	PASS	END=28872488;ChrB=ch09;StartB=33637903;EndB=33637903;Parent=SYN129;VarType=ShV;DupType=.
ch09	28872505	SNP227537	T	G	.	PASS	END=28872505;ChrB=ch09;StartB=33637920;EndB=33637920;Parent=SYN129;VarType=ShV;DupType=.
ch09	28872514	SNP227538	A	T	.	PASS	END=28872514;ChrB=ch09;StartB=33637929;EndB=33637929;Parent=SYN129;VarType=ShV;DupType=.
ch09	28872521	SNP227539	T	G	.	PASS	END=28872521;ChrB=ch09;StartB=33637936;EndB=33637936;Parent=SYN129;VarType=ShV;DupType=.
ch09	28872539	SNP227540	T	C	.	PASS	END=28872539;ChrB=ch09;StartB=33637954;EndB=33637954;Parent=SYN129;VarType=ShV;DupType=.
ch09	28872554	SNP227541	G	A	.	PASS	END=28872554;ChrB=ch09;StartB=33637969;EndB=33637969;Parent=SYN129;VarType=ShV;DupType=.
ch09	28872558	SNP227542	C	G	.	PASS	END=28872558;ChrB=ch09;StartB=33637973;EndB=33637973;Parent=SYN129;VarType=ShV;DupType=.
ch09	28872586	SNP227543	T	C	.	PASS	END=28872586;ChrB=ch09;StartB=33638001;EndB=33638001;Parent=SYN129;VarType=ShV;DupType=.
ch09	28872619	SNP227544	C	A	.	PASS	END=28872619;ChrB=ch09;StartB=33638034;EndB=33638034;Parent=SYN129;VarType=ShV;DupType=.
ch09	28872624	SNP227545	C	T	.	PASS	END=28872624;ChrB=ch09;StartB=33638039;EndB=33638039;Parent=SYN129;VarType=ShV;DupType=.
ch09	28872661	SNP227546	C	T	.	PASS	END=28872661;ChrB=ch09;StartB=33638076;EndB=33638076;Parent=SYN129;VarType=ShV;DupType=.
ch09	28872669	SNP227547	C	T	.	PASS	END=28872669;ChrB=ch09;StartB=33638084;EndB=33638084;Parent=SYN129;VarType=ShV;DupType=.
ch09	28872680	SNP227548	C	T	.	PASS	END=28872680;ChrB=ch09;StartB=33638095;EndB=33638095;Parent=SYN129;VarType=ShV;DupType=.
ch09	28872682	SNP227549	A	T	.	PASS	END=28872682;ChrB=ch09;StartB=33638097;EndB=33638097;Parent=SYN129;VarType=ShV;DupType=.
ch09	28872734	INS227550	A	AGGCATTGTGGTTATCCACCTCATGATATTTAGGG	.	PASS	END=28872734;ChrB=ch09;StartB=33638149;EndB=33638183;Parent=SYN129;VarType=ShV;DupType=.
ch09	28872741	SNP227551	A	G	.	PASS	END=28872741;ChrB=ch09;StartB=33638190;EndB=33638190;Parent=SYN129;VarType=ShV;DupType=.
ch09	28872746	SNP227552	T	C	.	PASS	END=28872746;ChrB=ch09;StartB=33638195;EndB=33638195;Parent=SYN129;VarType=ShV;DupType=.
ch09	28872750	SNP227553	A	C	.	PASS	END=28872750;ChrB=ch09;StartB=33638199;EndB=33638199;Parent=SYN129;VarType=ShV;DupType=.
ch09	28872765	SNP227554	C	A	.	PASS	END=28872765;ChrB=ch09;StartB=33638214;EndB=33638214;Parent=SYN129;VarType=ShV;DupType=.
ch09	28872785	SNP227555	A	T	.	PASS	END=28872785;ChrB=ch09;StartB=33638234;EndB=33638234;Parent=SYN129;VarType=ShV;DupType=.
ch09	28872789	SNP227556	C	G	.	PASS	END=28872789;ChrB=ch09;StartB=33638238;EndB=33638238;Parent=SYN129;VarType=ShV;DupType=.
ch09	28872796	SNP227557	G	T	.	PASS	END=28872796;ChrB=ch09;StartB=33638245;EndB=33638245;Parent=SYN129;VarType=ShV;DupType=.
ch09	28872809	SNP227558	C	T	.	PASS	END=28872809;ChrB=ch09;StartB=33638258;EndB=33638258;Parent=SYN129;VarType=ShV;DupType=.
ch09	28872818	SNP227559	C	T	.	PASS	END=28872818;ChrB=ch09;StartB=33638267;EndB=33638267;Parent=SYN129;VarType=ShV;DupType=.
ch09	28872827	SNP227560	G	A	.	PASS	END=28872827;ChrB=ch09;StartB=33638276;EndB=33638276;Parent=SYN129;VarType=ShV;DupType=.
ch09	28872874	SNP227561	T	G	.	PASS	END=28872874;ChrB=ch09;StartB=33638323;EndB=33638323;Parent=SYN129;VarType=ShV;DupType=.
ch09	28872882	SNP227562	A	C	.	PASS	END=28872882;ChrB=ch09;StartB=33638331;EndB=33638331;Parent=SYN129;VarType=ShV;DupType=.
ch09	28872952	SNP227563	G	A	.	PASS	END=28872952;ChrB=ch09;StartB=33638401;EndB=33638401;Parent=SYN129;VarType=ShV;DupType=.
ch09	28872981	SNP227564	T	G	.	PASS	END=28872981;ChrB=ch09;StartB=33638430;EndB=33638430;Parent=SYN129;VarType=ShV;DupType=.
ch09	28872989	SNP227565	A	G	.	PASS	END=28872989;ChrB=ch09;StartB=33638438;EndB=33638438;Parent=SYN129;VarType=ShV;DupType=.
ch09	28873013	SNP227566	T	A	.	PASS	END=28873013;ChrB=ch09;StartB=33638462;EndB=33638462;Parent=SYN129;VarType=ShV;DupType=.
ch09	28873026	DEL227567	ATGTGTGTGTGTG	A	.	PASS	END=28873038;ChrB=ch09;StartB=33638475;EndB=33638475;Parent=SYN129;VarType=ShV;DupType=.
ch09	28873080	SNP227568	T	A	.	PASS	END=28873080;ChrB=ch09;StartB=33638517;EndB=33638517;Parent=SYN129;VarType=ShV;DupType=.
ch09	28873102	SNP227569	T	A	.	PASS	END=28873102;ChrB=ch09;StartB=33638539;EndB=33638539;Parent=SYN129;VarType=ShV;DupType=.
ch09	28873160	SNP227570	G	A	.	PASS	END=28873160;ChrB=ch09;StartB=33638597;EndB=33638597;Parent=SYN129;VarType=ShV;DupType=.
ch09	28873172	SNP227571	A	G	.	PASS	END=28873172;ChrB=ch09;StartB=33638609;EndB=33638609;Parent=SYN129;VarType=ShV;DupType=.
ch09	28873181	SNP227572	T	C	.	PASS	END=28873181;ChrB=ch09;StartB=33638618;EndB=33638618;Parent=SYN129;VarType=ShV;DupType=.
ch09	28873195	SNP227573	A	C	.	PASS	END=28873195;ChrB=ch09;StartB=33638632;EndB=33638632;Parent=SYN129;VarType=ShV;DupType=.
ch09	28873281	SNP227574	T	C	.	PASS	END=28873281;ChrB=ch09;StartB=33638718;EndB=33638718;Parent=SYN129;VarType=ShV;DupType=.
ch09	28873310	SNP227575	T	A	.	PASS	END=28873310;ChrB=ch09;StartB=33638747;EndB=33638747;Parent=SYN129;VarType=ShV;DupType=.
ch09	28873370	SNP227576	A	G	.	PASS	END=28873370;ChrB=ch09;StartB=33638807;EndB=33638807;Parent=SYN129;VarType=ShV;DupType=.
ch09	28873391	SNP227577	A	G	.	PASS	END=28873391;ChrB=ch09;StartB=33638828;EndB=33638828;Parent=SYN129;VarType=ShV;DupType=.
ch09	28873392	SNP227578	C	A	.	PASS	END=28873392;ChrB=ch09;StartB=33638829;EndB=33638829;Parent=SYN129;VarType=ShV;DupType=.
ch09	28873396	SNP227579	C	T	.	PASS	END=28873396;ChrB=ch09;StartB=33638833;EndB=33638833;Parent=SYN129;VarType=ShV;DupType=.
ch09	28873399	SNP227580	A	C	.	PASS	END=28873399;ChrB=ch09;StartB=33638836;EndB=33638836;Parent=SYN129;VarType=ShV;DupType=.
ch09	28873410	SNP227581	T	G	.	PASS	END=28873410;ChrB=ch09;StartB=33638847;EndB=33638847;Parent=SYN129;VarType=ShV;DupType=.
ch09	28873422	INS227582	C	CT	.	PASS	END=28873422;ChrB=ch09;StartB=33638859;EndB=33638860;Parent=SYN129;VarType=ShV;DupType=.
ch09	28873423	SNP227583	A	T	.	PASS	END=28873423;ChrB=ch09;StartB=33638861;EndB=33638861;Parent=SYN129;VarType=ShV;DupType=.
ch09	28873451	SNP227584	G	C	.	PASS	END=28873451;ChrB=ch09;StartB=33638889;EndB=33638889;Parent=SYN129;VarType=ShV;DupType=.
ch09	28873459	SNP227585	A	C	.	PASS	END=28873459;ChrB=ch09;StartB=33638897;EndB=33638897;Parent=SYN129;VarType=ShV;DupType=.
ch09	28873470	SNP227586	G	A	.	PASS	END=28873470;ChrB=ch09;StartB=33638908;EndB=33638908;Parent=SYN129;VarType=ShV;DupType=.
ch09	28873478	SNP227587	T	C	.	PASS	END=28873478;ChrB=ch09;StartB=33638916;EndB=33638916;Parent=SYN129;VarType=ShV;DupType=.
ch09	28873493	SNP227588	A	G	.	PASS	END=28873493;ChrB=ch09;StartB=33638931;EndB=33638931;Parent=SYN129;VarType=ShV;DupType=.
ch09	28873498	SNP227589	A	C	.	PASS	END=28873498;ChrB=ch09;StartB=33638936;EndB=33638936;Parent=SYN129;VarType=ShV;DupType=.
ch09	28873499	SNP227590	A	T	.	PASS	END=28873499;ChrB=ch09;StartB=33638937;EndB=33638937;Parent=SYN129;VarType=ShV;DupType=.
ch09	28873539	SNP227591	A	G	.	PASS	END=28873539;ChrB=ch09;StartB=33638977;EndB=33638977;Parent=SYN129;VarType=ShV;DupType=.
ch09	28873586	SNP227592	C	A	.	PASS	END=28873586;ChrB=ch09;StartB=33639024;EndB=33639024;Parent=SYN129;VarType=ShV;DupType=.
ch09	28873588	SNP227593	T	C	.	PASS	END=28873588;ChrB=ch09;StartB=33639026;EndB=33639026;Parent=SYN129;VarType=ShV;DupType=.
ch09	28873594	SNP227594	A	G	.	PASS	END=28873594;ChrB=ch09;StartB=33639032;EndB=33639032;Parent=SYN129;VarType=ShV;DupType=.
ch09	28873634	SNP227595	C	T	.	PASS	END=28873634;ChrB=ch09;StartB=33639072;EndB=33639072;Parent=SYN129;VarType=ShV;DupType=.
ch09	28873647	SNP227596	C	T	.	PASS	END=28873647;ChrB=ch09;StartB=33639085;EndB=33639085;Parent=SYN129;VarType=ShV;DupType=.
ch09	28873654	SNP227597	T	A	.	PASS	END=28873654;ChrB=ch09;StartB=33639092;EndB=33639092;Parent=SYN129;VarType=ShV;DupType=.
ch09	28873683	SNP227598	A	C	.	PASS	END=28873683;ChrB=ch09;StartB=33639121;EndB=33639121;Parent=SYN129;VarType=ShV;DupType=.
ch09	28873713	SNP227599	T	A	.	PASS	END=28873713;ChrB=ch09;StartB=33639151;EndB=33639151;Parent=SYN129;VarType=ShV;DupType=.
ch09	28873717	SNP227600	G	T	.	PASS	END=28873717;ChrB=ch09;StartB=33639155;EndB=33639155;Parent=SYN129;VarType=ShV;DupType=.
ch09	28873746	SNP227601	C	A	.	PASS	END=28873746;ChrB=ch09;StartB=33639184;EndB=33639184;Parent=SYN129;VarType=ShV;DupType=.
ch09	28873794	SNP227602	G	A	.	PASS	END=28873794;ChrB=ch09;StartB=33639232;EndB=33639232;Parent=SYN129;VarType=ShV;DupType=.
ch09	28873802	SNP227603	G	C	.	PASS	END=28873802;ChrB=ch09;StartB=33639240;EndB=33639240;Parent=SYN129;VarType=ShV;DupType=.
ch09	28873819	SNP227604	G	C	.	PASS	END=28873819;ChrB=ch09;StartB=33639257;EndB=33639257;Parent=SYN129;VarType=ShV;DupType=.
ch09	28873840	SNP227605	A	T	.	PASS	END=28873840;ChrB=ch09;StartB=33639278;EndB=33639278;Parent=SYN129;VarType=ShV;DupType=.
ch09	28873873	SNP227606	G	T	.	PASS	END=28873873;ChrB=ch09;StartB=33639311;EndB=33639311;Parent=SYN129;VarType=ShV;DupType=.
ch09	28873876	SNP227607	T	C	.	PASS	END=28873876;ChrB=ch09;StartB=33639314;EndB=33639314;Parent=SYN129;VarType=ShV;DupType=.
ch09	28873889	SNP227608	G	C	.	PASS	END=28873889;ChrB=ch09;StartB=33639327;EndB=33639327;Parent=SYN129;VarType=ShV;DupType=.
ch09	28873894	INS227609	G	GA	.	PASS	END=28873894;ChrB=ch09;StartB=33639332;EndB=33639333;Parent=SYN129;VarType=ShV;DupType=.
ch09	28873895	SNP227610	T	A	.	PASS	END=28873895;ChrB=ch09;StartB=33639334;EndB=33639334;Parent=SYN129;VarType=ShV;DupType=.
ch09	28873933	SNP227611	T	A	.	PASS	END=28873933;ChrB=ch09;StartB=33639372;EndB=33639372;Parent=SYN129;VarType=ShV;DupType=.
ch09	28873978	SNP227612	T	A	.	PASS	END=28873978;ChrB=ch09;StartB=33639417;EndB=33639417;Parent=SYN129;VarType=ShV;DupType=.
ch09	28873980	SNP227613	T	C	.	PASS	END=28873980;ChrB=ch09;StartB=33639419;EndB=33639419;Parent=SYN129;VarType=ShV;DupType=.
ch09	28873997	SNP227614	C	T	.	PASS	END=28873997;ChrB=ch09;StartB=33639436;EndB=33639436;Parent=SYN129;VarType=ShV;DupType=.
ch09	28874006	SNP227615	G	A	.	PASS	END=28874006;ChrB=ch09;StartB=33639445;EndB=33639445;Parent=SYN129;VarType=ShV;DupType=.
ch09	28874018	SNP227616	C	A	.	PASS	END=28874018;ChrB=ch09;StartB=33639457;EndB=33639457;Parent=SYN129;VarType=ShV;DupType=.
ch09	28874042	SNP227617	T	G	.	PASS	END=28874042;ChrB=ch09;StartB=33639481;EndB=33639481;Parent=SYN129;VarType=ShV;DupType=.
ch09	28874045	SNP227618	T	G	.	PASS	END=28874045;ChrB=ch09;StartB=33639484;EndB=33639484;Parent=SYN129;VarType=ShV;DupType=.
ch09	28874058	SNP227619	A	C	.	PASS	END=28874058;ChrB=ch09;StartB=33639497;EndB=33639497;Parent=SYN129;VarType=ShV;DupType=.
ch09	28874102	SNP227620	G	A	.	PASS	END=28874102;ChrB=ch09;StartB=33639541;EndB=33639541;Parent=SYN129;VarType=ShV;DupType=.
ch09	28874124	SNP227621	T	G	.	PASS	END=28874124;ChrB=ch09;StartB=33639563;EndB=33639563;Parent=SYN129;VarType=ShV;DupType=.
ch09	28874149	SNP227622	G	A	.	PASS	END=28874149;ChrB=ch09;StartB=33639588;EndB=33639588;Parent=SYN129;VarType=ShV;DupType=.
ch09	28874160	SNP227623	A	G	.	PASS	END=28874160;ChrB=ch09;StartB=33639599;EndB=33639599;Parent=SYN129;VarType=ShV;DupType=.
ch09	28874169	SNP227624	G	A	.	PASS	END=28874169;ChrB=ch09;StartB=33639608;EndB=33639608;Parent=SYN129;VarType=ShV;DupType=.
ch09	28874184	SNP227625	T	C	.	PASS	END=28874184;ChrB=ch09;StartB=33639623;EndB=33639623;Parent=SYN129;VarType=ShV;DupType=.
ch09	28874253	SNP227626	A	G	.	PASS	END=28874253;ChrB=ch09;StartB=33639692;EndB=33639692;Parent=SYN129;VarType=ShV;DupType=.
ch09	28874283	SNP227627	G	T	.	PASS	END=28874283;ChrB=ch09;StartB=33639722;EndB=33639722;Parent=SYN129;VarType=ShV;DupType=.
ch09	28874299	SNP227628	T	A	.	PASS	END=28874299;ChrB=ch09;StartB=33639738;EndB=33639738;Parent=SYN129;VarType=ShV;DupType=.
ch09	28874308	SNP227629	G	T	.	PASS	END=28874308;ChrB=ch09;StartB=33639747;EndB=33639747;Parent=SYN129;VarType=ShV;DupType=.
ch09	28874346	SNP227630	A	C	.	PASS	END=28874346;ChrB=ch09;StartB=33639785;EndB=33639785;Parent=SYN129;VarType=ShV;DupType=.
ch09	28874358	SNP227631	C	A	.	PASS	END=28874358;ChrB=ch09;StartB=33639797;EndB=33639797;Parent=SYN129;VarType=ShV;DupType=.
ch09	28874365	SNP227632	T	C	.	PASS	END=28874365;ChrB=ch09;StartB=33639804;EndB=33639804;Parent=SYN129;VarType=ShV;DupType=.
ch09	28874393	HDR961	N	<HDR>	.	PASS	END=28890610;ChrB=ch09;StartB=33639832;EndB=33642468;Parent=SYN129;VarType=ShV;DupType=.
ch09	28890611	SYNAL640	N	<SYNAL>	.	PASS	END=28891844;ChrB=ch09;StartB=33642469;EndB=33643704;Parent=SYN129;VarType=.;DupType=.
ch09	28890664	INS227633	T	TA	.	PASS	END=28890664;ChrB=ch09;StartB=33642522;EndB=33642523;Parent=SYN129;VarType=ShV;DupType=.
ch09	28890684	SNP227634	A	C	.	PASS	END=28890684;ChrB=ch09;StartB=33642543;EndB=33642543;Parent=SYN129;VarType=ShV;DupType=.
ch09	28890685	SNP227635	C	A	.	PASS	END=28890685;ChrB=ch09;StartB=33642544;EndB=33642544;Parent=SYN129;VarType=ShV;DupType=.
ch09	28890711	INS227636	C	CTTT	.	PASS	END=28890711;ChrB=ch09;StartB=33642570;EndB=33642573;Parent=SYN129;VarType=ShV;DupType=.
ch09	28890722	SNP227637	T	G	.	PASS	END=28890722;ChrB=ch09;StartB=33642584;EndB=33642584;Parent=SYN129;VarType=ShV;DupType=.
ch09	28890752	SNP227638	T	C	.	PASS	END=28890752;ChrB=ch09;StartB=33642614;EndB=33642614;Parent=SYN129;VarType=ShV;DupType=.
ch09	28890753	SNP227639	A	G	.	PASS	END=28890753;ChrB=ch09;StartB=33642615;EndB=33642615;Parent=SYN129;VarType=ShV;DupType=.
ch09	28890782	SNP227640	T	C	.	PASS	END=28890782;ChrB=ch09;StartB=33642644;EndB=33642644;Parent=SYN129;VarType=ShV;DupType=.
ch09	28890798	SNP227641	A	G	.	PASS	END=28890798;ChrB=ch09;StartB=33642660;EndB=33642660;Parent=SYN129;VarType=ShV;DupType=.
ch09	28890807	SNP227642	C	T	.	PASS	END=28890807;ChrB=ch09;StartB=33642669;EndB=33642669;Parent=SYN129;VarType=ShV;DupType=.
ch09	28890809	SNP227643	C	T	.	PASS	END=28890809;ChrB=ch09;StartB=33642671;EndB=33642671;Parent=SYN129;VarType=ShV;DupType=.
ch09	28890823	SNP227644	A	T	.	PASS	END=28890823;ChrB=ch09;StartB=33642685;EndB=33642685;Parent=SYN129;VarType=ShV;DupType=.
ch09	28890830	SNP227645	C	G	.	PASS	END=28890830;ChrB=ch09;StartB=33642692;EndB=33642692;Parent=SYN129;VarType=ShV;DupType=.
ch09	28890838	SNP227646	G	T	.	PASS	END=28890838;ChrB=ch09;StartB=33642700;EndB=33642700;Parent=SYN129;VarType=ShV;DupType=.
ch09	28890845	SNP227647	A	C	.	PASS	END=28890845;ChrB=ch09;StartB=33642707;EndB=33642707;Parent=SYN129;VarType=ShV;DupType=.
ch09	28890881	SNP227648	T	A	.	PASS	END=28890881;ChrB=ch09;StartB=33642743;EndB=33642743;Parent=SYN129;VarType=ShV;DupType=.
ch09	28890895	SNP227649	A	C	.	PASS	END=28890895;ChrB=ch09;StartB=33642757;EndB=33642757;Parent=SYN129;VarType=ShV;DupType=.
ch09	28890948	SNP227650	A	T	.	PASS	END=28890948;ChrB=ch09;StartB=33642810;EndB=33642810;Parent=SYN129;VarType=ShV;DupType=.
ch09	28890960	SNP227651	T	C	.	PASS	END=28890960;ChrB=ch09;StartB=33642822;EndB=33642822;Parent=SYN129;VarType=ShV;DupType=.
ch09	28891054	SNP227652	A	C	.	PASS	END=28891054;ChrB=ch09;StartB=33642916;EndB=33642916;Parent=SYN129;VarType=ShV;DupType=.
ch09	28891070	SNP227653	G	A	.	PASS	END=28891070;ChrB=ch09;StartB=33642932;EndB=33642932;Parent=SYN129;VarType=ShV;DupType=.
ch09	28891085	SNP227654	C	A	.	PASS	END=28891085;ChrB=ch09;StartB=33642947;EndB=33642947;Parent=SYN129;VarType=ShV;DupType=.
ch09	28891099	SNP227655	T	A	.	PASS	END=28891099;ChrB=ch09;StartB=33642961;EndB=33642961;Parent=SYN129;VarType=ShV;DupType=.
ch09	28891121	SNP227656	T	A	.	PASS	END=28891121;ChrB=ch09;StartB=33642983;EndB=33642983;Parent=SYN129;VarType=ShV;DupType=.
ch09	28891123	SNP227657	A	G	.	PASS	END=28891123;ChrB=ch09;StartB=33642985;EndB=33642985;Parent=SYN129;VarType=ShV;DupType=.
ch09	28891125	SNP227658	A	C	.	PASS	END=28891125;ChrB=ch09;StartB=33642987;EndB=33642987;Parent=SYN129;VarType=ShV;DupType=.
ch09	28891137	SNP227659	T	A	.	PASS	END=28891137;ChrB=ch09;StartB=33642999;EndB=33642999;Parent=SYN129;VarType=ShV;DupType=.
ch09	28891182	SNP227660	C	G	.	PASS	END=28891182;ChrB=ch09;StartB=33643044;EndB=33643044;Parent=SYN129;VarType=ShV;DupType=.
ch09	28891184	SNP227661	G	A	.	PASS	END=28891184;ChrB=ch09;StartB=33643046;EndB=33643046;Parent=SYN129;VarType=ShV;DupType=.
ch09	28891190	DEL227662	GCT	G	.	PASS	END=28891192;ChrB=ch09;StartB=33643052;EndB=33643052;Parent=SYN129;VarType=ShV;DupType=.
ch09	28891202	SNP227663	A	G	.	PASS	END=28891202;ChrB=ch09;StartB=33643062;EndB=33643062;Parent=SYN129;VarType=ShV;DupType=.
ch09	28891236	SNP227664	T	G	.	PASS	END=28891236;ChrB=ch09;StartB=33643096;EndB=33643096;Parent=SYN129;VarType=ShV;DupType=.
ch09	28891252	SNP227665	C	T	.	PASS	END=28891252;ChrB=ch09;StartB=33643112;EndB=33643112;Parent=SYN129;VarType=ShV;DupType=.
ch09	28891283	SNP227666	A	C	.	PASS	END=28891283;ChrB=ch09;StartB=33643143;EndB=33643143;Parent=SYN129;VarType=ShV;DupType=.
ch09	28891322	SNP227667	A	G	.	PASS	END=28891322;ChrB=ch09;StartB=33643182;EndB=33643182;Parent=SYN129;VarType=ShV;DupType=.
ch09	28891331	SNP227668	G	A	.	PASS	END=28891331;ChrB=ch09;StartB=33643191;EndB=33643191;Parent=SYN129;VarType=ShV;DupType=.
ch09	28891340	SNP227669	A	G	.	PASS	END=28891340;ChrB=ch09;StartB=33643200;EndB=33643200;Parent=SYN129;VarType=ShV;DupType=.
ch09	28891356	SNP227670	G	A	.	PASS	END=28891356;ChrB=ch09;StartB=33643216;EndB=33643216;Parent=SYN129;VarType=ShV;DupType=.
ch09	28891369	SNP227671	G	C	.	PASS	END=28891369;ChrB=ch09;StartB=33643229;EndB=33643229;Parent=SYN129;VarType=ShV;DupType=.
ch09	28891424	SNP227672	G	T	.	PASS	END=28891424;ChrB=ch09;StartB=33643284;EndB=33643284;Parent=SYN129;VarType=ShV;DupType=.
ch09	28891428	SNP227673	C	T	.	PASS	END=28891428;ChrB=ch09;StartB=33643288;EndB=33643288;Parent=SYN129;VarType=ShV;DupType=.
ch09	28891456	SNP227674	A	T	.	PASS	END=28891456;ChrB=ch09;StartB=33643316;EndB=33643316;Parent=SYN129;VarType=ShV;DupType=.
ch09	28891465	SNP227675	G	A	.	PASS	END=28891465;ChrB=ch09;StartB=33643325;EndB=33643325;Parent=SYN129;VarType=ShV;DupType=.
ch09	28891466	SNP227676	C	T	.	PASS	END=28891466;ChrB=ch09;StartB=33643326;EndB=33643326;Parent=SYN129;VarType=ShV;DupType=.
ch09	28891488	SNP227677	A	C	.	PASS	END=28891488;ChrB=ch09;StartB=33643348;EndB=33643348;Parent=SYN129;VarType=ShV;DupType=.
ch09	28891570	SNP227678	T	C	.	PASS	END=28891570;ChrB=ch09;StartB=33643430;EndB=33643430;Parent=SYN129;VarType=ShV;DupType=.
ch09	28891596	SNP227679	T	A	.	PASS	END=28891596;ChrB=ch09;StartB=33643456;EndB=33643456;Parent=SYN129;VarType=ShV;DupType=.
ch09	28891626	SNP227680	A	C	.	PASS	END=28891626;ChrB=ch09;StartB=33643486;EndB=33643486;Parent=SYN129;VarType=ShV;DupType=.
ch09	28891759	SNP227681	C	G	.	PASS	END=28891759;ChrB=ch09;StartB=33643619;EndB=33643619;Parent=SYN129;VarType=ShV;DupType=.
ch09	28891770	SNP227682	A	G	.	PASS	END=28891770;ChrB=ch09;StartB=33643630;EndB=33643630;Parent=SYN129;VarType=ShV;DupType=.
ch09	28891780	SNP227683	T	G	.	PASS	END=28891780;ChrB=ch09;StartB=33643640;EndB=33643640;Parent=SYN129;VarType=ShV;DupType=.
ch09	28891796	SNP227684	T	C	.	PASS	END=28891796;ChrB=ch09;StartB=33643656;EndB=33643656;Parent=SYN129;VarType=ShV;DupType=.
ch09	28891803	SNP227685	C	T	.	PASS	END=28891803;ChrB=ch09;StartB=33643663;EndB=33643663;Parent=SYN129;VarType=ShV;DupType=.
ch09	28891815	SNP227686	A	G	.	PASS	END=28891815;ChrB=ch09;StartB=33643675;EndB=33643675;Parent=SYN129;VarType=ShV;DupType=.
ch09	28891845	HDR962	N	<HDR>	.	PASS	END=28909083;ChrB=ch09;StartB=33643705;EndB=33668060;Parent=SYN129;VarType=ShV;DupType=.
ch09	28909084	SYNAL641	N	<SYNAL>	.	PASS	END=28911221;ChrB=ch09;StartB=33668061;EndB=33670179;Parent=SYN129;VarType=.;DupType=.
ch09	28909124	SNP227687	T	A	.	PASS	END=28909124;ChrB=ch09;StartB=33668101;EndB=33668101;Parent=SYN129;VarType=ShV;DupType=.
ch09	28909125	SNP227688	G	A	.	PASS	END=28909125;ChrB=ch09;StartB=33668102;EndB=33668102;Parent=SYN129;VarType=ShV;DupType=.
ch09	28909171	SNP227689	A	T	.	PASS	END=28909171;ChrB=ch09;StartB=33668148;EndB=33668148;Parent=SYN129;VarType=ShV;DupType=.
ch09	28909184	DEL227690	TAA	T	.	PASS	END=28909186;ChrB=ch09;StartB=33668161;EndB=33668161;Parent=SYN129;VarType=ShV;DupType=.
ch09	28909206	SNP227691	C	G	.	PASS	END=28909206;ChrB=ch09;StartB=33668181;EndB=33668181;Parent=SYN129;VarType=ShV;DupType=.
ch09	28909208	SNP227692	A	G	.	PASS	END=28909208;ChrB=ch09;StartB=33668183;EndB=33668183;Parent=SYN129;VarType=ShV;DupType=.
ch09	28909257	SNP227693	T	C	.	PASS	END=28909257;ChrB=ch09;StartB=33668232;EndB=33668232;Parent=SYN129;VarType=ShV;DupType=.
ch09	28909271	SNP227694	A	T	.	PASS	END=28909271;ChrB=ch09;StartB=33668246;EndB=33668246;Parent=SYN129;VarType=ShV;DupType=.
ch09	28909295	DEL227695	TA	T	.	PASS	END=28909296;ChrB=ch09;StartB=33668270;EndB=33668270;Parent=SYN129;VarType=ShV;DupType=.
ch09	28909301	SNP227696	G	T	.	PASS	END=28909301;ChrB=ch09;StartB=33668275;EndB=33668275;Parent=SYN129;VarType=ShV;DupType=.
ch09	28909352	INS227697	T	TTCAC	.	PASS	END=28909352;ChrB=ch09;StartB=33668326;EndB=33668330;Parent=SYN129;VarType=ShV;DupType=.
ch09	28909359	DEL227698	ATAAAAG	A	.	PASS	END=28909365;ChrB=ch09;StartB=33668337;EndB=33668337;Parent=SYN129;VarType=ShV;DupType=.
ch09	28909391	SNP227699	C	A	.	PASS	END=28909391;ChrB=ch09;StartB=33668363;EndB=33668363;Parent=SYN129;VarType=ShV;DupType=.
ch09	28909425	SNP227700	C	T	.	PASS	END=28909425;ChrB=ch09;StartB=33668397;EndB=33668397;Parent=SYN129;VarType=ShV;DupType=.
ch09	28909460	SNP227701	T	G	.	PASS	END=28909460;ChrB=ch09;StartB=33668432;EndB=33668432;Parent=SYN129;VarType=ShV;DupType=.
ch09	28909469	INS227702	G	GA	.	PASS	END=28909469;ChrB=ch09;StartB=33668441;EndB=33668442;Parent=SYN129;VarType=ShV;DupType=.
ch09	28909489	SNP227703	T	A	.	PASS	END=28909489;ChrB=ch09;StartB=33668462;EndB=33668462;Parent=SYN129;VarType=ShV;DupType=.
ch09	28909507	SNP227704	A	C	.	PASS	END=28909507;ChrB=ch09;StartB=33668480;EndB=33668480;Parent=SYN129;VarType=ShV;DupType=.
ch09	28909512	SNP227705	T	A	.	PASS	END=28909512;ChrB=ch09;StartB=33668485;EndB=33668485;Parent=SYN129;VarType=ShV;DupType=.
ch09	28909531	SNP227706	C	T	.	PASS	END=28909531;ChrB=ch09;StartB=33668504;EndB=33668504;Parent=SYN129;VarType=ShV;DupType=.
ch09	28909534	SNP227707	T	A	.	PASS	END=28909534;ChrB=ch09;StartB=33668507;EndB=33668507;Parent=SYN129;VarType=ShV;DupType=.
ch09	28909558	DEL227708	AT	A	.	PASS	END=28909559;ChrB=ch09;StartB=33668531;EndB=33668531;Parent=SYN129;VarType=ShV;DupType=.
ch09	28909562	SNP227709	C	A	.	PASS	END=28909562;ChrB=ch09;StartB=33668534;EndB=33668534;Parent=SYN129;VarType=ShV;DupType=.
ch09	28909574	SNP227710	C	A	.	PASS	END=28909574;ChrB=ch09;StartB=33668546;EndB=33668546;Parent=SYN129;VarType=ShV;DupType=.
ch09	28909595	SNP227711	A	T	.	PASS	END=28909595;ChrB=ch09;StartB=33668567;EndB=33668567;Parent=SYN129;VarType=ShV;DupType=.
ch09	28909614	SNP227712	T	A	.	PASS	END=28909614;ChrB=ch09;StartB=33668586;EndB=33668586;Parent=SYN129;VarType=ShV;DupType=.
ch09	28909636	SNP227713	A	C	.	PASS	END=28909636;ChrB=ch09;StartB=33668608;EndB=33668608;Parent=SYN129;VarType=ShV;DupType=.
ch09	28909641	SNP227714	G	T	.	PASS	END=28909641;ChrB=ch09;StartB=33668613;EndB=33668613;Parent=SYN129;VarType=ShV;DupType=.
ch09	28909654	SNP227715	G	A	.	PASS	END=28909654;ChrB=ch09;StartB=33668626;EndB=33668626;Parent=SYN129;VarType=ShV;DupType=.
ch09	28909660	SNP227716	T	C	.	PASS	END=28909660;ChrB=ch09;StartB=33668632;EndB=33668632;Parent=SYN129;VarType=ShV;DupType=.
ch09	28909661	SNP227717	G	A	.	PASS	END=28909661;ChrB=ch09;StartB=33668633;EndB=33668633;Parent=SYN129;VarType=ShV;DupType=.
ch09	28909665	SNP227718	T	G	.	PASS	END=28909665;ChrB=ch09;StartB=33668637;EndB=33668637;Parent=SYN129;VarType=ShV;DupType=.
ch09	28909678	SNP227719	A	C	.	PASS	END=28909678;ChrB=ch09;StartB=33668650;EndB=33668650;Parent=SYN129;VarType=ShV;DupType=.
ch09	28909685	SNP227720	A	G	.	PASS	END=28909685;ChrB=ch09;StartB=33668657;EndB=33668657;Parent=SYN129;VarType=ShV;DupType=.
ch09	28909689	SNP227721	T	C	.	PASS	END=28909689;ChrB=ch09;StartB=33668661;EndB=33668661;Parent=SYN129;VarType=ShV;DupType=.
ch09	28909690	SNP227722	G	T	.	PASS	END=28909690;ChrB=ch09;StartB=33668662;EndB=33668662;Parent=SYN129;VarType=ShV;DupType=.
ch09	28909740	SNP227723	G	A	.	PASS	END=28909740;ChrB=ch09;StartB=33668712;EndB=33668712;Parent=SYN129;VarType=ShV;DupType=.
ch09	28909762	SNP227724	C	T	.	PASS	END=28909762;ChrB=ch09;StartB=33668734;EndB=33668734;Parent=SYN129;VarType=ShV;DupType=.
ch09	28909771	SNP227725	T	C	.	PASS	END=28909771;ChrB=ch09;StartB=33668743;EndB=33668743;Parent=SYN129;VarType=ShV;DupType=.
ch09	28909808	SNP227726	C	T	.	PASS	END=28909808;ChrB=ch09;StartB=33668780;EndB=33668780;Parent=SYN129;VarType=ShV;DupType=.
ch09	28909833	SNP227727	T	C	.	PASS	END=28909833;ChrB=ch09;StartB=33668805;EndB=33668805;Parent=SYN129;VarType=ShV;DupType=.
ch09	28909849	SNP227728	A	G	.	PASS	END=28909849;ChrB=ch09;StartB=33668821;EndB=33668821;Parent=SYN129;VarType=ShV;DupType=.
ch09	28909864	SNP227729	A	T	.	PASS	END=28909864;ChrB=ch09;StartB=33668836;EndB=33668836;Parent=SYN129;VarType=ShV;DupType=.
ch09	28909968	SNP227730	C	T	.	PASS	END=28909968;ChrB=ch09;StartB=33668940;EndB=33668940;Parent=SYN129;VarType=ShV;DupType=.
ch09	28909970	SNP227731	T	C	.	PASS	END=28909970;ChrB=ch09;StartB=33668942;EndB=33668942;Parent=SYN129;VarType=ShV;DupType=.
ch09	28909993	SNP227732	T	C	.	PASS	END=28909993;ChrB=ch09;StartB=33668965;EndB=33668965;Parent=SYN129;VarType=ShV;DupType=.
ch09	28909997	SNP227733	A	C	.	PASS	END=28909997;ChrB=ch09;StartB=33668969;EndB=33668969;Parent=SYN129;VarType=ShV;DupType=.
ch09	28910005	SNP227734	C	A	.	PASS	END=28910005;ChrB=ch09;StartB=33668977;EndB=33668977;Parent=SYN129;VarType=ShV;DupType=.
ch09	28910016	SNP227735	A	C	.	PASS	END=28910016;ChrB=ch09;StartB=33668988;EndB=33668988;Parent=SYN129;VarType=ShV;DupType=.
ch09	28910026	INS227736	G	GA	.	PASS	END=28910026;ChrB=ch09;StartB=33668998;EndB=33668999;Parent=SYN129;VarType=ShV;DupType=.
ch09	28910032	SNP227737	A	G	.	PASS	END=28910032;ChrB=ch09;StartB=33669005;EndB=33669005;Parent=SYN129;VarType=ShV;DupType=.
ch09	28910069	SNP227738	A	C	.	PASS	END=28910069;ChrB=ch09;StartB=33669042;EndB=33669042;Parent=SYN129;VarType=ShV;DupType=.
ch09	28910070	SNP227739	C	A	.	PASS	END=28910070;ChrB=ch09;StartB=33669043;EndB=33669043;Parent=SYN129;VarType=ShV;DupType=.
ch09	28910088	DEL227740	GT	G	.	PASS	END=28910089;ChrB=ch09;StartB=33669061;EndB=33669061;Parent=SYN129;VarType=ShV;DupType=.
ch09	28910132	SNP227741	G	A	.	PASS	END=28910132;ChrB=ch09;StartB=33669104;EndB=33669104;Parent=SYN129;VarType=ShV;DupType=.
ch09	28910145	SNP227742	T	C	.	PASS	END=28910145;ChrB=ch09;StartB=33669117;EndB=33669117;Parent=SYN129;VarType=ShV;DupType=.
ch09	28910194	SNP227743	A	C	.	PASS	END=28910194;ChrB=ch09;StartB=33669166;EndB=33669166;Parent=SYN129;VarType=ShV;DupType=.
ch09	28910209	INS227744	T	TA	.	PASS	END=28910209;ChrB=ch09;StartB=33669181;EndB=33669182;Parent=SYN129;VarType=ShV;DupType=.
ch09	28910221	SNP227745	T	G	.	PASS	END=28910221;ChrB=ch09;StartB=33669194;EndB=33669194;Parent=SYN129;VarType=ShV;DupType=.
ch09	28910294	SNP227746	T	C	.	PASS	END=28910294;ChrB=ch09;StartB=33669267;EndB=33669267;Parent=SYN129;VarType=ShV;DupType=.
ch09	28910304	SNP227747	A	G	.	PASS	END=28910304;ChrB=ch09;StartB=33669277;EndB=33669277;Parent=SYN129;VarType=ShV;DupType=.
ch09	28910305	SNP227748	T	G	.	PASS	END=28910305;ChrB=ch09;StartB=33669278;EndB=33669278;Parent=SYN129;VarType=ShV;DupType=.
ch09	28910309	SNP227749	A	T	.	PASS	END=28910309;ChrB=ch09;StartB=33669282;EndB=33669282;Parent=SYN129;VarType=ShV;DupType=.
ch09	28910361	SNP227750	C	T	.	PASS	END=28910361;ChrB=ch09;StartB=33669334;EndB=33669334;Parent=SYN129;VarType=ShV;DupType=.
ch09	28910366	SNP227751	T	C	.	PASS	END=28910366;ChrB=ch09;StartB=33669339;EndB=33669339;Parent=SYN129;VarType=ShV;DupType=.
ch09	28910370	SNP227752	T	G	.	PASS	END=28910370;ChrB=ch09;StartB=33669343;EndB=33669343;Parent=SYN129;VarType=ShV;DupType=.
ch09	28910371	SNP227753	T	C	.	PASS	END=28910371;ChrB=ch09;StartB=33669344;EndB=33669344;Parent=SYN129;VarType=ShV;DupType=.
ch09	28910377	SNP227754	A	C	.	PASS	END=28910377;ChrB=ch09;StartB=33669350;EndB=33669350;Parent=SYN129;VarType=ShV;DupType=.
ch09	28910419	SNP227755	C	G	.	PASS	END=28910419;ChrB=ch09;StartB=33669392;EndB=33669392;Parent=SYN129;VarType=ShV;DupType=.
ch09	28910426	SNP227756	C	A	.	PASS	END=28910426;ChrB=ch09;StartB=33669399;EndB=33669399;Parent=SYN129;VarType=ShV;DupType=.
ch09	28910430	SNP227757	T	A	.	PASS	END=28910430;ChrB=ch09;StartB=33669403;EndB=33669403;Parent=SYN129;VarType=ShV;DupType=.
ch09	28910464	SNP227758	T	A	.	PASS	END=28910464;ChrB=ch09;StartB=33669437;EndB=33669437;Parent=SYN129;VarType=ShV;DupType=.
ch09	28910496	SNP227759	T	C	.	PASS	END=28910496;ChrB=ch09;StartB=33669469;EndB=33669469;Parent=SYN129;VarType=ShV;DupType=.
ch09	28910514	SNP227760	C	A	.	PASS	END=28910514;ChrB=ch09;StartB=33669487;EndB=33669487;Parent=SYN129;VarType=ShV;DupType=.
ch09	28910524	DEL227761	TCATATCCAGTAATAA	T	.	PASS	END=28910539;ChrB=ch09;StartB=33669497;EndB=33669497;Parent=SYN129;VarType=ShV;DupType=.
ch09	28910559	SNP227762	T	G	.	PASS	END=28910559;ChrB=ch09;StartB=33669517;EndB=33669517;Parent=SYN129;VarType=ShV;DupType=.
ch09	28910575	SNP227763	T	C	.	PASS	END=28910575;ChrB=ch09;StartB=33669533;EndB=33669533;Parent=SYN129;VarType=ShV;DupType=.
ch09	28910580	SNP227764	C	T	.	PASS	END=28910580;ChrB=ch09;StartB=33669538;EndB=33669538;Parent=SYN129;VarType=ShV;DupType=.
ch09	28910632	SNP227765	A	G	.	PASS	END=28910632;ChrB=ch09;StartB=33669590;EndB=33669590;Parent=SYN129;VarType=ShV;DupType=.
ch09	28910645	SNP227766	G	T	.	PASS	END=28910645;ChrB=ch09;StartB=33669603;EndB=33669603;Parent=SYN129;VarType=ShV;DupType=.
ch09	28910709	SNP227767	A	G	.	PASS	END=28910709;ChrB=ch09;StartB=33669667;EndB=33669667;Parent=SYN129;VarType=ShV;DupType=.
ch09	28910733	SNP227768	T	A	.	PASS	END=28910733;ChrB=ch09;StartB=33669691;EndB=33669691;Parent=SYN129;VarType=ShV;DupType=.
ch09	28910738	SNP227769	T	G	.	PASS	END=28910738;ChrB=ch09;StartB=33669696;EndB=33669696;Parent=SYN129;VarType=ShV;DupType=.
ch09	28910751	SNP227770	G	C	.	PASS	END=28910751;ChrB=ch09;StartB=33669709;EndB=33669709;Parent=SYN129;VarType=ShV;DupType=.
ch09	28910793	SNP227771	A	T	.	PASS	END=28910793;ChrB=ch09;StartB=33669751;EndB=33669751;Parent=SYN129;VarType=ShV;DupType=.
ch09	28910798	SNP227772	T	C	.	PASS	END=28910798;ChrB=ch09;StartB=33669756;EndB=33669756;Parent=SYN129;VarType=ShV;DupType=.
ch09	28910808	SNP227773	T	G	.	PASS	END=28910808;ChrB=ch09;StartB=33669766;EndB=33669766;Parent=SYN129;VarType=ShV;DupType=.
ch09	28910813	SNP227774	T	C	.	PASS	END=28910813;ChrB=ch09;StartB=33669771;EndB=33669771;Parent=SYN129;VarType=ShV;DupType=.
ch09	28910817	SNP227775	G	A	.	PASS	END=28910817;ChrB=ch09;StartB=33669775;EndB=33669775;Parent=SYN129;VarType=ShV;DupType=.
ch09	28910849	SNP227776	G	T	.	PASS	END=28910849;ChrB=ch09;StartB=33669807;EndB=33669807;Parent=SYN129;VarType=ShV;DupType=.
ch09	28910850	SNP227777	T	G	.	PASS	END=28910850;ChrB=ch09;StartB=33669808;EndB=33669808;Parent=SYN129;VarType=ShV;DupType=.
ch09	28910880	SNP227778	T	C	.	PASS	END=28910880;ChrB=ch09;StartB=33669838;EndB=33669838;Parent=SYN129;VarType=ShV;DupType=.
ch09	28910899	SNP227779	T	A	.	PASS	END=28910899;ChrB=ch09;StartB=33669857;EndB=33669857;Parent=SYN129;VarType=ShV;DupType=.
ch09	28910913	SNP227780	T	C	.	PASS	END=28910913;ChrB=ch09;StartB=33669871;EndB=33669871;Parent=SYN129;VarType=ShV;DupType=.
ch09	28910925	SNP227781	A	T	.	PASS	END=28910925;ChrB=ch09;StartB=33669883;EndB=33669883;Parent=SYN129;VarType=ShV;DupType=.
ch09	28910978	SNP227782	C	T	.	PASS	END=28910978;ChrB=ch09;StartB=33669936;EndB=33669936;Parent=SYN129;VarType=ShV;DupType=.
ch09	28911002	SNP227783	G	A	.	PASS	END=28911002;ChrB=ch09;StartB=33669960;EndB=33669960;Parent=SYN129;VarType=ShV;DupType=.
ch09	28911116	SNP227784	A	C	.	PASS	END=28911116;ChrB=ch09;StartB=33670074;EndB=33670074;Parent=SYN129;VarType=ShV;DupType=.
ch09	28911195	SNP227785	G	C	.	PASS	END=28911195;ChrB=ch09;StartB=33670153;EndB=33670153;Parent=SYN129;VarType=ShV;DupType=.
ch09	28911222	HDR963	N	<HDR>	.	PASS	END=28932305;ChrB=ch09;StartB=33670180;EndB=33700375;Parent=SYN129;VarType=ShV;DupType=.
ch09	28932306	SYNAL642	N	<SYNAL>	.	PASS	END=28933992;ChrB=ch09;StartB=33700376;EndB=33702129;Parent=SYN129;VarType=.;DupType=.
ch09	28932334	SNP227786	T	A	.	PASS	END=28932334;ChrB=ch09;StartB=33700404;EndB=33700404;Parent=SYN129;VarType=ShV;DupType=.
ch09	28932375	SNP227787	C	A	.	PASS	END=28932375;ChrB=ch09;StartB=33700445;EndB=33700445;Parent=SYN129;VarType=ShV;DupType=.
ch09	28932387	SNP227788	A	G	.	PASS	END=28932387;ChrB=ch09;StartB=33700457;EndB=33700457;Parent=SYN129;VarType=ShV;DupType=.
ch09	28932427	INS227789	G	GT	.	PASS	END=28932427;ChrB=ch09;StartB=33700497;EndB=33700498;Parent=SYN129;VarType=ShV;DupType=.
ch09	28932435	SNP227790	A	G	.	PASS	END=28932435;ChrB=ch09;StartB=33700506;EndB=33700506;Parent=SYN129;VarType=ShV;DupType=.
ch09	28932438	SNP227791	A	T	.	PASS	END=28932438;ChrB=ch09;StartB=33700509;EndB=33700509;Parent=SYN129;VarType=ShV;DupType=.
ch09	28932441	SNP227792	T	G	.	PASS	END=28932441;ChrB=ch09;StartB=33700512;EndB=33700512;Parent=SYN129;VarType=ShV;DupType=.
ch09	28932450	SNP227793	T	C	.	PASS	END=28932450;ChrB=ch09;StartB=33700521;EndB=33700521;Parent=SYN129;VarType=ShV;DupType=.
ch09	28932470	SNP227794	T	A	.	PASS	END=28932470;ChrB=ch09;StartB=33700541;EndB=33700541;Parent=SYN129;VarType=ShV;DupType=.
ch09	28932486	SNP227795	T	C	.	PASS	END=28932486;ChrB=ch09;StartB=33700557;EndB=33700557;Parent=SYN129;VarType=ShV;DupType=.
ch09	28932488	INS227796	A	ATG	.	PASS	END=28932488;ChrB=ch09;StartB=33700559;EndB=33700561;Parent=SYN129;VarType=ShV;DupType=.
ch09	28932491	SNP227797	C	T	.	PASS	END=28932491;ChrB=ch09;StartB=33700564;EndB=33700564;Parent=SYN129;VarType=ShV;DupType=.
ch09	28932508	SNP227798	T	A	.	PASS	END=28932508;ChrB=ch09;StartB=33700581;EndB=33700581;Parent=SYN129;VarType=ShV;DupType=.
ch09	28932538	SNP227799	G	C	.	PASS	END=28932538;ChrB=ch09;StartB=33700611;EndB=33700611;Parent=SYN129;VarType=ShV;DupType=.
ch09	28932555	INS227800	A	AATCTGTTATGAATCTTAATTTTACTCAAACCATCCTTTAAAGACTAAGCAATATTTTTAATGTCAT	.	PASS	END=28932555;ChrB=ch09;StartB=33700628;EndB=33700694;Parent=SYN129;VarType=ShV;DupType=.
ch09	28932595	SNP227801	T	G	.	PASS	END=28932595;ChrB=ch09;StartB=33700734;EndB=33700734;Parent=SYN129;VarType=ShV;DupType=.
ch09	28932614	SNP227802	T	G	.	PASS	END=28932614;ChrB=ch09;StartB=33700753;EndB=33700753;Parent=SYN129;VarType=ShV;DupType=.
ch09	28932639	SNP227803	C	A	.	PASS	END=28932639;ChrB=ch09;StartB=33700778;EndB=33700778;Parent=SYN129;VarType=ShV;DupType=.
ch09	28932649	SNP227804	G	T	.	PASS	END=28932649;ChrB=ch09;StartB=33700788;EndB=33700788;Parent=SYN129;VarType=ShV;DupType=.
ch09	28932667	SNP227805	A	T	.	PASS	END=28932667;ChrB=ch09;StartB=33700806;EndB=33700806;Parent=SYN129;VarType=ShV;DupType=.
ch09	28932688	SNP227806	T	A	.	PASS	END=28932688;ChrB=ch09;StartB=33700827;EndB=33700827;Parent=SYN129;VarType=ShV;DupType=.
ch09	28932713	SNP227807	A	G	.	PASS	END=28932713;ChrB=ch09;StartB=33700852;EndB=33700852;Parent=SYN129;VarType=ShV;DupType=.
ch09	28932737	SNP227808	A	G	.	PASS	END=28932737;ChrB=ch09;StartB=33700876;EndB=33700876;Parent=SYN129;VarType=ShV;DupType=.
ch09	28932758	SNP227809	A	C	.	PASS	END=28932758;ChrB=ch09;StartB=33700897;EndB=33700897;Parent=SYN129;VarType=ShV;DupType=.
ch09	28932773	SNP227810	G	A	.	PASS	END=28932773;ChrB=ch09;StartB=33700912;EndB=33700912;Parent=SYN129;VarType=ShV;DupType=.
ch09	28932798	SNP227811	A	C	.	PASS	END=28932798;ChrB=ch09;StartB=33700937;EndB=33700937;Parent=SYN129;VarType=ShV;DupType=.
ch09	28932806	SNP227812	T	C	.	PASS	END=28932806;ChrB=ch09;StartB=33700945;EndB=33700945;Parent=SYN129;VarType=ShV;DupType=.
ch09	28932910	SNP227813	A	T	.	PASS	END=28932910;ChrB=ch09;StartB=33701049;EndB=33701049;Parent=SYN129;VarType=ShV;DupType=.
ch09	28932933	SNP227814	A	G	.	PASS	END=28932933;ChrB=ch09;StartB=33701072;EndB=33701072;Parent=SYN129;VarType=ShV;DupType=.
ch09	28932938	SNP227815	G	A	.	PASS	END=28932938;ChrB=ch09;StartB=33701077;EndB=33701077;Parent=SYN129;VarType=ShV;DupType=.
ch09	28933004	SNP227816	C	T	.	PASS	END=28933004;ChrB=ch09;StartB=33701143;EndB=33701143;Parent=SYN129;VarType=ShV;DupType=.
ch09	28933021	SNP227817	T	C	.	PASS	END=28933021;ChrB=ch09;StartB=33701160;EndB=33701160;Parent=SYN129;VarType=ShV;DupType=.
ch09	28933051	SNP227818	A	T	.	PASS	END=28933051;ChrB=ch09;StartB=33701190;EndB=33701190;Parent=SYN129;VarType=ShV;DupType=.
ch09	28933052	SNP227819	C	T	.	PASS	END=28933052;ChrB=ch09;StartB=33701191;EndB=33701191;Parent=SYN129;VarType=ShV;DupType=.
ch09	28933055	SNP227820	T	G	.	PASS	END=28933055;ChrB=ch09;StartB=33701194;EndB=33701194;Parent=SYN129;VarType=ShV;DupType=.
ch09	28933121	SNP227821	G	A	.	PASS	END=28933121;ChrB=ch09;StartB=33701260;EndB=33701260;Parent=SYN129;VarType=ShV;DupType=.
ch09	28933156	SNP227822	T	C	.	PASS	END=28933156;ChrB=ch09;StartB=33701295;EndB=33701295;Parent=SYN129;VarType=ShV;DupType=.
ch09	28933168	SNP227823	T	C	.	PASS	END=28933168;ChrB=ch09;StartB=33701307;EndB=33701307;Parent=SYN129;VarType=ShV;DupType=.
ch09	28933186	SNP227824	C	A	.	PASS	END=28933186;ChrB=ch09;StartB=33701325;EndB=33701325;Parent=SYN129;VarType=ShV;DupType=.
ch09	28933189	DEL227825	CT	C	.	PASS	END=28933190;ChrB=ch09;StartB=33701328;EndB=33701328;Parent=SYN129;VarType=ShV;DupType=.
ch09	28933217	SNP227826	T	A	.	PASS	END=28933217;ChrB=ch09;StartB=33701355;EndB=33701355;Parent=SYN129;VarType=ShV;DupType=.
ch09	28933230	SNP227827	A	T	.	PASS	END=28933230;ChrB=ch09;StartB=33701368;EndB=33701368;Parent=SYN129;VarType=ShV;DupType=.
ch09	28933238	SNP227828	C	T	.	PASS	END=28933238;ChrB=ch09;StartB=33701376;EndB=33701376;Parent=SYN129;VarType=ShV;DupType=.
ch09	28933247	SNP227829	T	A	.	PASS	END=28933247;ChrB=ch09;StartB=33701385;EndB=33701385;Parent=SYN129;VarType=ShV;DupType=.
ch09	28933314	SNP227830	T	C	.	PASS	END=28933314;ChrB=ch09;StartB=33701452;EndB=33701452;Parent=SYN129;VarType=ShV;DupType=.
ch09	28933315	SNP227831	T	A	.	PASS	END=28933315;ChrB=ch09;StartB=33701453;EndB=33701453;Parent=SYN129;VarType=ShV;DupType=.
ch09	28933369	SNP227832	T	C	.	PASS	END=28933369;ChrB=ch09;StartB=33701507;EndB=33701507;Parent=SYN129;VarType=ShV;DupType=.
ch09	28933400	SNP227833	G	T	.	PASS	END=28933400;ChrB=ch09;StartB=33701538;EndB=33701538;Parent=SYN129;VarType=ShV;DupType=.
ch09	28933413	SNP227834	C	G	.	PASS	END=28933413;ChrB=ch09;StartB=33701551;EndB=33701551;Parent=SYN129;VarType=ShV;DupType=.
ch09	28933414	SNP227835	T	G	.	PASS	END=28933414;ChrB=ch09;StartB=33701552;EndB=33701552;Parent=SYN129;VarType=ShV;DupType=.
ch09	28933429	SNP227836	G	T	.	PASS	END=28933429;ChrB=ch09;StartB=33701567;EndB=33701567;Parent=SYN129;VarType=ShV;DupType=.
ch09	28933559	SNP227837	G	A	.	PASS	END=28933559;ChrB=ch09;StartB=33701697;EndB=33701697;Parent=SYN129;VarType=ShV;DupType=.
ch09	28933565	SNP227838	T	A	.	PASS	END=28933565;ChrB=ch09;StartB=33701703;EndB=33701703;Parent=SYN129;VarType=ShV;DupType=.
ch09	28933566	SNP227839	T	A	.	PASS	END=28933566;ChrB=ch09;StartB=33701704;EndB=33701704;Parent=SYN129;VarType=ShV;DupType=.
ch09	28933572	DEL227840	TA	T	.	PASS	END=28933573;ChrB=ch09;StartB=33701710;EndB=33701710;Parent=SYN129;VarType=ShV;DupType=.
ch09	28933580	SNP227841	G	A	.	PASS	END=28933580;ChrB=ch09;StartB=33701717;EndB=33701717;Parent=SYN129;VarType=ShV;DupType=.
ch09	28933592	SNP227842	A	G	.	PASS	END=28933592;ChrB=ch09;StartB=33701729;EndB=33701729;Parent=SYN129;VarType=ShV;DupType=.
ch09	28933608	SNP227843	G	A	.	PASS	END=28933608;ChrB=ch09;StartB=33701745;EndB=33701745;Parent=SYN129;VarType=ShV;DupType=.
ch09	28933615	SNP227844	A	T	.	PASS	END=28933615;ChrB=ch09;StartB=33701752;EndB=33701752;Parent=SYN129;VarType=ShV;DupType=.
ch09	28933657	SNP227845	G	C	.	PASS	END=28933657;ChrB=ch09;StartB=33701794;EndB=33701794;Parent=SYN129;VarType=ShV;DupType=.
ch09	28933665	DEL227846	GA	G	.	PASS	END=28933666;ChrB=ch09;StartB=33701802;EndB=33701802;Parent=SYN129;VarType=ShV;DupType=.
ch09	28933667	SNP227847	A	G	.	PASS	END=28933667;ChrB=ch09;StartB=33701803;EndB=33701803;Parent=SYN129;VarType=ShV;DupType=.
ch09	28933679	INS227848	A	AG	.	PASS	END=28933679;ChrB=ch09;StartB=33701815;EndB=33701816;Parent=SYN129;VarType=ShV;DupType=.
ch09	28933748	SNP227849	A	G	.	PASS	END=28933748;ChrB=ch09;StartB=33701885;EndB=33701885;Parent=SYN129;VarType=ShV;DupType=.
ch09	28933750	SNP227850	C	T	.	PASS	END=28933750;ChrB=ch09;StartB=33701887;EndB=33701887;Parent=SYN129;VarType=ShV;DupType=.
ch09	28933752	SNP227851	C	T	.	PASS	END=28933752;ChrB=ch09;StartB=33701889;EndB=33701889;Parent=SYN129;VarType=ShV;DupType=.
ch09	28933771	SNP227852	T	A	.	PASS	END=28933771;ChrB=ch09;StartB=33701908;EndB=33701908;Parent=SYN129;VarType=ShV;DupType=.
ch09	28933824	SNP227853	C	T	.	PASS	END=28933824;ChrB=ch09;StartB=33701961;EndB=33701961;Parent=SYN129;VarType=ShV;DupType=.
ch09	28933912	SNP227854	T	C	.	PASS	END=28933912;ChrB=ch09;StartB=33702049;EndB=33702049;Parent=SYN129;VarType=ShV;DupType=.
ch09	28933918	SNP227855	A	T	.	PASS	END=28933918;ChrB=ch09;StartB=33702055;EndB=33702055;Parent=SYN129;VarType=ShV;DupType=.
ch09	28933971	SNP227856	T	A	.	PASS	END=28933971;ChrB=ch09;StartB=33702108;EndB=33702108;Parent=SYN129;VarType=ShV;DupType=.
ch09	28933993	HDR964	N	<HDR>	.	PASS	END=28934031;ChrB=ch09;StartB=33702130;EndB=33702169;Parent=SYN129;VarType=ShV;DupType=.
ch09	28934032	SYNAL643	N	<SYNAL>	.	PASS	END=28938934;ChrB=ch09;StartB=33702170;EndB=33707026;Parent=SYN129;VarType=.;DupType=.
ch09	28934067	SNP227857	C	T	.	PASS	END=28934067;ChrB=ch09;StartB=33702205;EndB=33702205;Parent=SYN129;VarType=ShV;DupType=.
ch09	28934080	SNP227858	G	T	.	PASS	END=28934080;ChrB=ch09;StartB=33702218;EndB=33702218;Parent=SYN129;VarType=ShV;DupType=.
ch09	28934092	SNP227859	T	G	.	PASS	END=28934092;ChrB=ch09;StartB=33702230;EndB=33702230;Parent=SYN129;VarType=ShV;DupType=.
ch09	28934093	SNP227860	T	G	.	PASS	END=28934093;ChrB=ch09;StartB=33702231;EndB=33702231;Parent=SYN129;VarType=ShV;DupType=.
ch09	28934129	SNP227861	G	T	.	PASS	END=28934129;ChrB=ch09;StartB=33702267;EndB=33702267;Parent=SYN129;VarType=ShV;DupType=.
ch09	28934182	SNP227862	C	A	.	PASS	END=28934182;ChrB=ch09;StartB=33702320;EndB=33702320;Parent=SYN129;VarType=ShV;DupType=.
ch09	28934190	SNP227863	T	A	.	PASS	END=28934190;ChrB=ch09;StartB=33702328;EndB=33702328;Parent=SYN129;VarType=ShV;DupType=.
ch09	28934202	INS227864	G	GC	.	PASS	END=28934202;ChrB=ch09;StartB=33702340;EndB=33702341;Parent=SYN129;VarType=ShV;DupType=.
ch09	28934243	SNP227865	G	A	.	PASS	END=28934243;ChrB=ch09;StartB=33702382;EndB=33702382;Parent=SYN129;VarType=ShV;DupType=.
ch09	28934267	SNP227866	A	C	.	PASS	END=28934267;ChrB=ch09;StartB=33702406;EndB=33702406;Parent=SYN129;VarType=ShV;DupType=.
ch09	28934295	SNP227867	A	G	.	PASS	END=28934295;ChrB=ch09;StartB=33702434;EndB=33702434;Parent=SYN129;VarType=ShV;DupType=.
ch09	28934302	SNP227868	A	C	.	PASS	END=28934302;ChrB=ch09;StartB=33702441;EndB=33702441;Parent=SYN129;VarType=ShV;DupType=.
ch09	28934339	SNP227869	G	A	.	PASS	END=28934339;ChrB=ch09;StartB=33702478;EndB=33702478;Parent=SYN129;VarType=ShV;DupType=.
ch09	28934348	SNP227870	T	C	.	PASS	END=28934348;ChrB=ch09;StartB=33702487;EndB=33702487;Parent=SYN129;VarType=ShV;DupType=.
ch09	28934403	SNP227871	T	A	.	PASS	END=28934403;ChrB=ch09;StartB=33702542;EndB=33702542;Parent=SYN129;VarType=ShV;DupType=.
ch09	28934432	SNP227872	G	A	.	PASS	END=28934432;ChrB=ch09;StartB=33702571;EndB=33702571;Parent=SYN129;VarType=ShV;DupType=.
ch09	28934456	SNP227873	T	G	.	PASS	END=28934456;ChrB=ch09;StartB=33702595;EndB=33702595;Parent=SYN129;VarType=ShV;DupType=.
ch09	28934501	SNP227874	C	T	.	PASS	END=28934501;ChrB=ch09;StartB=33702640;EndB=33702640;Parent=SYN129;VarType=ShV;DupType=.
ch09	28934508	SNP227875	G	C	.	PASS	END=28934508;ChrB=ch09;StartB=33702647;EndB=33702647;Parent=SYN129;VarType=ShV;DupType=.
ch09	28934523	SNP227876	A	G	.	PASS	END=28934523;ChrB=ch09;StartB=33702662;EndB=33702662;Parent=SYN129;VarType=ShV;DupType=.
ch09	28934555	SNP227877	C	G	.	PASS	END=28934555;ChrB=ch09;StartB=33702694;EndB=33702694;Parent=SYN129;VarType=ShV;DupType=.
ch09	28934578	SNP227878	G	T	.	PASS	END=28934578;ChrB=ch09;StartB=33702717;EndB=33702717;Parent=SYN129;VarType=ShV;DupType=.
ch09	28934600	SNP227879	T	G	.	PASS	END=28934600;ChrB=ch09;StartB=33702739;EndB=33702739;Parent=SYN129;VarType=ShV;DupType=.
ch09	28934606	SNP227880	A	G	.	PASS	END=28934606;ChrB=ch09;StartB=33702745;EndB=33702745;Parent=SYN129;VarType=ShV;DupType=.
ch09	28934678	SNP227881	A	C	.	PASS	END=28934678;ChrB=ch09;StartB=33702817;EndB=33702817;Parent=SYN129;VarType=ShV;DupType=.
ch09	28934691	SNP227882	G	C	.	PASS	END=28934691;ChrB=ch09;StartB=33702830;EndB=33702830;Parent=SYN129;VarType=ShV;DupType=.
ch09	28934719	SNP227883	A	T	.	PASS	END=28934719;ChrB=ch09;StartB=33702858;EndB=33702858;Parent=SYN129;VarType=ShV;DupType=.
ch09	28934724	SNP227884	T	C	.	PASS	END=28934724;ChrB=ch09;StartB=33702863;EndB=33702863;Parent=SYN129;VarType=ShV;DupType=.
ch09	28934748	SNP227885	T	G	.	PASS	END=28934748;ChrB=ch09;StartB=33702887;EndB=33702887;Parent=SYN129;VarType=ShV;DupType=.
ch09	28934774	SNP227886	T	C	.	PASS	END=28934774;ChrB=ch09;StartB=33702913;EndB=33702913;Parent=SYN129;VarType=ShV;DupType=.
ch09	28934786	SNP227887	T	C	.	PASS	END=28934786;ChrB=ch09;StartB=33702925;EndB=33702925;Parent=SYN129;VarType=ShV;DupType=.
ch09	28934802	SNP227888	T	A	.	PASS	END=28934802;ChrB=ch09;StartB=33702941;EndB=33702941;Parent=SYN129;VarType=ShV;DupType=.
ch09	28934827	SNP227889	T	C	.	PASS	END=28934827;ChrB=ch09;StartB=33702966;EndB=33702966;Parent=SYN129;VarType=ShV;DupType=.
ch09	28934829	SNP227890	T	G	.	PASS	END=28934829;ChrB=ch09;StartB=33702968;EndB=33702968;Parent=SYN129;VarType=ShV;DupType=.
ch09	28934841	SNP227891	A	T	.	PASS	END=28934841;ChrB=ch09;StartB=33702980;EndB=33702980;Parent=SYN129;VarType=ShV;DupType=.
ch09	28934846	SNP227892	T	G	.	PASS	END=28934846;ChrB=ch09;StartB=33702985;EndB=33702985;Parent=SYN129;VarType=ShV;DupType=.
ch09	28934857	SNP227893	T	C	.	PASS	END=28934857;ChrB=ch09;StartB=33702996;EndB=33702996;Parent=SYN129;VarType=ShV;DupType=.
ch09	28934862	SNP227894	C	T	.	PASS	END=28934862;ChrB=ch09;StartB=33703001;EndB=33703001;Parent=SYN129;VarType=ShV;DupType=.
ch09	28934872	SNP227895	T	A	.	PASS	END=28934872;ChrB=ch09;StartB=33703011;EndB=33703011;Parent=SYN129;VarType=ShV;DupType=.
ch09	28934880	SNP227896	C	A	.	PASS	END=28934880;ChrB=ch09;StartB=33703019;EndB=33703019;Parent=SYN129;VarType=ShV;DupType=.
ch09	28934902	SNP227897	T	A	.	PASS	END=28934902;ChrB=ch09;StartB=33703041;EndB=33703041;Parent=SYN129;VarType=ShV;DupType=.
ch09	28934923	SNP227898	T	A	.	PASS	END=28934923;ChrB=ch09;StartB=33703062;EndB=33703062;Parent=SYN129;VarType=ShV;DupType=.
ch09	28934937	SNP227899	C	G	.	PASS	END=28934937;ChrB=ch09;StartB=33703076;EndB=33703076;Parent=SYN129;VarType=ShV;DupType=.
ch09	28934950	SNP227900	G	A	.	PASS	END=28934950;ChrB=ch09;StartB=33703089;EndB=33703089;Parent=SYN129;VarType=ShV;DupType=.
ch09	28934951	SNP227901	A	G	.	PASS	END=28934951;ChrB=ch09;StartB=33703090;EndB=33703090;Parent=SYN129;VarType=ShV;DupType=.
ch09	28935005	SNP227902	G	T	.	PASS	END=28935005;ChrB=ch09;StartB=33703144;EndB=33703144;Parent=SYN129;VarType=ShV;DupType=.
ch09	28935010	SNP227903	T	G	.	PASS	END=28935010;ChrB=ch09;StartB=33703149;EndB=33703149;Parent=SYN129;VarType=ShV;DupType=.
ch09	28935020	DEL227904	AT	A	.	PASS	END=28935021;ChrB=ch09;StartB=33703159;EndB=33703159;Parent=SYN129;VarType=ShV;DupType=.
ch09	28935022	SNP227905	T	C	.	PASS	END=28935022;ChrB=ch09;StartB=33703160;EndB=33703160;Parent=SYN129;VarType=ShV;DupType=.
ch09	28935026	SNP227906	A	C	.	PASS	END=28935026;ChrB=ch09;StartB=33703164;EndB=33703164;Parent=SYN129;VarType=ShV;DupType=.
ch09	28935031	SNP227907	A	G	.	PASS	END=28935031;ChrB=ch09;StartB=33703169;EndB=33703169;Parent=SYN129;VarType=ShV;DupType=.
ch09	28935033	SNP227908	A	G	.	PASS	END=28935033;ChrB=ch09;StartB=33703171;EndB=33703171;Parent=SYN129;VarType=ShV;DupType=.
ch09	28935034	SNP227909	A	T	.	PASS	END=28935034;ChrB=ch09;StartB=33703172;EndB=33703172;Parent=SYN129;VarType=ShV;DupType=.
ch09	28935041	SNP227910	T	C	.	PASS	END=28935041;ChrB=ch09;StartB=33703179;EndB=33703179;Parent=SYN129;VarType=ShV;DupType=.
ch09	28935067	SNP227911	T	C	.	PASS	END=28935067;ChrB=ch09;StartB=33703205;EndB=33703205;Parent=SYN129;VarType=ShV;DupType=.
ch09	28935091	DEL227912	TA	T	.	PASS	END=28935092;ChrB=ch09;StartB=33703229;EndB=33703229;Parent=SYN129;VarType=ShV;DupType=.
ch09	28935131	SNP227913	G	C	.	PASS	END=28935131;ChrB=ch09;StartB=33703268;EndB=33703268;Parent=SYN129;VarType=ShV;DupType=.
ch09	28935138	SNP227914	T	C	.	PASS	END=28935138;ChrB=ch09;StartB=33703275;EndB=33703275;Parent=SYN129;VarType=ShV;DupType=.
ch09	28935144	SNP227915	T	G	.	PASS	END=28935144;ChrB=ch09;StartB=33703281;EndB=33703281;Parent=SYN129;VarType=ShV;DupType=.
ch09	28935216	SNP227916	A	T	.	PASS	END=28935216;ChrB=ch09;StartB=33703353;EndB=33703353;Parent=SYN129;VarType=ShV;DupType=.
ch09	28935301	SNP227917	G	C	.	PASS	END=28935301;ChrB=ch09;StartB=33703438;EndB=33703438;Parent=SYN129;VarType=ShV;DupType=.
ch09	28935310	SNP227918	A	T	.	PASS	END=28935310;ChrB=ch09;StartB=33703447;EndB=33703447;Parent=SYN129;VarType=ShV;DupType=.
ch09	28935320	SNP227919	A	T	.	PASS	END=28935320;ChrB=ch09;StartB=33703457;EndB=33703457;Parent=SYN129;VarType=ShV;DupType=.
ch09	28935329	SNP227920	A	G	.	PASS	END=28935329;ChrB=ch09;StartB=33703466;EndB=33703466;Parent=SYN129;VarType=ShV;DupType=.
ch09	28935334	SNP227921	T	A	.	PASS	END=28935334;ChrB=ch09;StartB=33703471;EndB=33703471;Parent=SYN129;VarType=ShV;DupType=.
ch09	28935339	SNP227922	G	A	.	PASS	END=28935339;ChrB=ch09;StartB=33703476;EndB=33703476;Parent=SYN129;VarType=ShV;DupType=.
ch09	28935353	SNP227923	C	A	.	PASS	END=28935353;ChrB=ch09;StartB=33703490;EndB=33703490;Parent=SYN129;VarType=ShV;DupType=.
ch09	28935380	SNP227924	G	T	.	PASS	END=28935380;ChrB=ch09;StartB=33703517;EndB=33703517;Parent=SYN129;VarType=ShV;DupType=.
ch09	28935390	SNP227925	C	T	.	PASS	END=28935390;ChrB=ch09;StartB=33703527;EndB=33703527;Parent=SYN129;VarType=ShV;DupType=.
ch09	28935399	SNP227926	T	C	.	PASS	END=28935399;ChrB=ch09;StartB=33703536;EndB=33703536;Parent=SYN129;VarType=ShV;DupType=.
ch09	28935405	SNP227927	A	C	.	PASS	END=28935405;ChrB=ch09;StartB=33703542;EndB=33703542;Parent=SYN129;VarType=ShV;DupType=.
ch09	28935424	SNP227928	G	T	.	PASS	END=28935424;ChrB=ch09;StartB=33703561;EndB=33703561;Parent=SYN129;VarType=ShV;DupType=.
ch09	28935437	SNP227929	T	A	.	PASS	END=28935437;ChrB=ch09;StartB=33703574;EndB=33703574;Parent=SYN129;VarType=ShV;DupType=.
ch09	28935438	SNP227930	A	G	.	PASS	END=28935438;ChrB=ch09;StartB=33703575;EndB=33703575;Parent=SYN129;VarType=ShV;DupType=.
ch09	28935513	SNP227931	A	C	.	PASS	END=28935513;ChrB=ch09;StartB=33703650;EndB=33703650;Parent=SYN129;VarType=ShV;DupType=.
ch09	28935515	SNP227932	G	A	.	PASS	END=28935515;ChrB=ch09;StartB=33703652;EndB=33703652;Parent=SYN129;VarType=ShV;DupType=.
ch09	28935516	INS227933	A	ATAGTTCTG	.	PASS	END=28935516;ChrB=ch09;StartB=33703653;EndB=33703661;Parent=SYN129;VarType=ShV;DupType=.
ch09	28935529	SNP227934	A	T	.	PASS	END=28935529;ChrB=ch09;StartB=33703674;EndB=33703674;Parent=SYN129;VarType=ShV;DupType=.
ch09	28935546	SNP227935	G	C	.	PASS	END=28935546;ChrB=ch09;StartB=33703691;EndB=33703691;Parent=SYN129;VarType=ShV;DupType=.
ch09	28935558	SNP227936	T	C	.	PASS	END=28935558;ChrB=ch09;StartB=33703703;EndB=33703703;Parent=SYN129;VarType=ShV;DupType=.
ch09	28935564	SNP227937	C	T	.	PASS	END=28935564;ChrB=ch09;StartB=33703709;EndB=33703709;Parent=SYN129;VarType=ShV;DupType=.
ch09	28935569	SNP227938	A	G	.	PASS	END=28935569;ChrB=ch09;StartB=33703714;EndB=33703714;Parent=SYN129;VarType=ShV;DupType=.
ch09	28935678	SNP227939	T	A	.	PASS	END=28935678;ChrB=ch09;StartB=33703823;EndB=33703823;Parent=SYN129;VarType=ShV;DupType=.
ch09	28935683	SNP227940	G	A	.	PASS	END=28935683;ChrB=ch09;StartB=33703828;EndB=33703828;Parent=SYN129;VarType=ShV;DupType=.
ch09	28935704	SNP227941	G	A	.	PASS	END=28935704;ChrB=ch09;StartB=33703849;EndB=33703849;Parent=SYN129;VarType=ShV;DupType=.
ch09	28935719	SNP227942	T	C	.	PASS	END=28935719;ChrB=ch09;StartB=33703864;EndB=33703864;Parent=SYN129;VarType=ShV;DupType=.
ch09	28935748	SNP227943	T	A	.	PASS	END=28935748;ChrB=ch09;StartB=33703893;EndB=33703893;Parent=SYN129;VarType=ShV;DupType=.
ch09	28935755	SNP227944	C	T	.	PASS	END=28935755;ChrB=ch09;StartB=33703900;EndB=33703900;Parent=SYN129;VarType=ShV;DupType=.
ch09	28935802	SNP227945	G	T	.	PASS	END=28935802;ChrB=ch09;StartB=33703947;EndB=33703947;Parent=SYN129;VarType=ShV;DupType=.
ch09	28935819	SNP227946	A	C	.	PASS	END=28935819;ChrB=ch09;StartB=33703964;EndB=33703964;Parent=SYN129;VarType=ShV;DupType=.
ch09	28935826	SNP227947	T	C	.	PASS	END=28935826;ChrB=ch09;StartB=33703971;EndB=33703971;Parent=SYN129;VarType=ShV;DupType=.
ch09	28935828	SNP227948	T	G	.	PASS	END=28935828;ChrB=ch09;StartB=33703973;EndB=33703973;Parent=SYN129;VarType=ShV;DupType=.
ch09	28935848	INS227949	A	AT	.	PASS	END=28935848;ChrB=ch09;StartB=33703993;EndB=33703994;Parent=SYN129;VarType=ShV;DupType=.
ch09	28935887	SNP227950	T	G	.	PASS	END=28935887;ChrB=ch09;StartB=33704033;EndB=33704033;Parent=SYN129;VarType=ShV;DupType=.
ch09	28935890	SNP227951	G	A	.	PASS	END=28935890;ChrB=ch09;StartB=33704036;EndB=33704036;Parent=SYN129;VarType=ShV;DupType=.
ch09	28935909	SNP227952	C	T	.	PASS	END=28935909;ChrB=ch09;StartB=33704055;EndB=33704055;Parent=SYN129;VarType=ShV;DupType=.
ch09	28935930	SNP227953	A	C	.	PASS	END=28935930;ChrB=ch09;StartB=33704076;EndB=33704076;Parent=SYN129;VarType=ShV;DupType=.
ch09	28935934	SNP227954	A	T	.	PASS	END=28935934;ChrB=ch09;StartB=33704080;EndB=33704080;Parent=SYN129;VarType=ShV;DupType=.
ch09	28935963	SNP227955	A	G	.	PASS	END=28935963;ChrB=ch09;StartB=33704109;EndB=33704109;Parent=SYN129;VarType=ShV;DupType=.
ch09	28936000	SNP227956	G	T	.	PASS	END=28936000;ChrB=ch09;StartB=33704146;EndB=33704146;Parent=SYN129;VarType=ShV;DupType=.
ch09	28936012	SNP227957	T	C	.	PASS	END=28936012;ChrB=ch09;StartB=33704158;EndB=33704158;Parent=SYN129;VarType=ShV;DupType=.
ch09	28936083	SNP227958	T	C	.	PASS	END=28936083;ChrB=ch09;StartB=33704229;EndB=33704229;Parent=SYN129;VarType=ShV;DupType=.
ch09	28936087	SNP227959	G	A	.	PASS	END=28936087;ChrB=ch09;StartB=33704233;EndB=33704233;Parent=SYN129;VarType=ShV;DupType=.
ch09	28936106	SNP227960	C	T	.	PASS	END=28936106;ChrB=ch09;StartB=33704252;EndB=33704252;Parent=SYN129;VarType=ShV;DupType=.
ch09	28936268	SNP227961	A	C	.	PASS	END=28936268;ChrB=ch09;StartB=33704414;EndB=33704414;Parent=SYN129;VarType=ShV;DupType=.
ch09	28936280	SNP227962	A	G	.	PASS	END=28936280;ChrB=ch09;StartB=33704426;EndB=33704426;Parent=SYN129;VarType=ShV;DupType=.
ch09	28936284	SNP227963	A	G	.	PASS	END=28936284;ChrB=ch09;StartB=33704430;EndB=33704430;Parent=SYN129;VarType=ShV;DupType=.
ch09	28936286	SNP227964	T	C	.	PASS	END=28936286;ChrB=ch09;StartB=33704432;EndB=33704432;Parent=SYN129;VarType=ShV;DupType=.
ch09	28936288	SNP227965	G	A	.	PASS	END=28936288;ChrB=ch09;StartB=33704434;EndB=33704434;Parent=SYN129;VarType=ShV;DupType=.
ch09	28936315	SNP227966	A	G	.	PASS	END=28936315;ChrB=ch09;StartB=33704461;EndB=33704461;Parent=SYN129;VarType=ShV;DupType=.
ch09	28936335	SNP227967	G	A	.	PASS	END=28936335;ChrB=ch09;StartB=33704481;EndB=33704481;Parent=SYN129;VarType=ShV;DupType=.
ch09	28936336	SNP227968	C	T	.	PASS	END=28936336;ChrB=ch09;StartB=33704482;EndB=33704482;Parent=SYN129;VarType=ShV;DupType=.
ch09	28936343	SNP227969	G	T	.	PASS	END=28936343;ChrB=ch09;StartB=33704489;EndB=33704489;Parent=SYN129;VarType=ShV;DupType=.
ch09	28936358	SNP227970	A	G	.	PASS	END=28936358;ChrB=ch09;StartB=33704504;EndB=33704504;Parent=SYN129;VarType=ShV;DupType=.
ch09	28936371	SNP227971	T	G	.	PASS	END=28936371;ChrB=ch09;StartB=33704517;EndB=33704517;Parent=SYN129;VarType=ShV;DupType=.
ch09	28936408	SNP227972	C	T	.	PASS	END=28936408;ChrB=ch09;StartB=33704554;EndB=33704554;Parent=SYN129;VarType=ShV;DupType=.
ch09	28936409	SNP227973	A	G	.	PASS	END=28936409;ChrB=ch09;StartB=33704555;EndB=33704555;Parent=SYN129;VarType=ShV;DupType=.
ch09	28936424	INS227974	T	TC	.	PASS	END=28936424;ChrB=ch09;StartB=33704570;EndB=33704571;Parent=SYN129;VarType=ShV;DupType=.
ch09	28936461	DEL227975	TG	T	.	PASS	END=28936462;ChrB=ch09;StartB=33704608;EndB=33704608;Parent=SYN129;VarType=ShV;DupType=.
ch09	28936465	SNP227976	G	T	.	PASS	END=28936465;ChrB=ch09;StartB=33704611;EndB=33704611;Parent=SYN129;VarType=ShV;DupType=.
ch09	28936466	SNP227977	T	A	.	PASS	END=28936466;ChrB=ch09;StartB=33704612;EndB=33704612;Parent=SYN129;VarType=ShV;DupType=.
ch09	28936471	SNP227978	A	G	.	PASS	END=28936471;ChrB=ch09;StartB=33704617;EndB=33704617;Parent=SYN129;VarType=ShV;DupType=.
ch09	28936554	SNP227979	A	C	.	PASS	END=28936554;ChrB=ch09;StartB=33704700;EndB=33704700;Parent=SYN129;VarType=ShV;DupType=.
ch09	28936595	SNP227980	T	G	.	PASS	END=28936595;ChrB=ch09;StartB=33704741;EndB=33704741;Parent=SYN129;VarType=ShV;DupType=.
ch09	28936624	SNP227981	A	G	.	PASS	END=28936624;ChrB=ch09;StartB=33704770;EndB=33704770;Parent=SYN129;VarType=ShV;DupType=.
ch09	28936629	INS227982	C	CT	.	PASS	END=28936629;ChrB=ch09;StartB=33704775;EndB=33704776;Parent=SYN129;VarType=ShV;DupType=.
ch09	28936658	SNP227983	T	C	.	PASS	END=28936658;ChrB=ch09;StartB=33704805;EndB=33704805;Parent=SYN129;VarType=ShV;DupType=.
ch09	28936665	SNP227984	G	A	.	PASS	END=28936665;ChrB=ch09;StartB=33704812;EndB=33704812;Parent=SYN129;VarType=ShV;DupType=.
ch09	28936698	SNP227985	T	A	.	PASS	END=28936698;ChrB=ch09;StartB=33704845;EndB=33704845;Parent=SYN129;VarType=ShV;DupType=.
ch09	28936705	SNP227986	T	C	.	PASS	END=28936705;ChrB=ch09;StartB=33704852;EndB=33704852;Parent=SYN129;VarType=ShV;DupType=.
ch09	28936722	SNP227987	T	A	.	PASS	END=28936722;ChrB=ch09;StartB=33704869;EndB=33704869;Parent=SYN129;VarType=ShV;DupType=.
ch09	28936723	SNP227988	A	T	.	PASS	END=28936723;ChrB=ch09;StartB=33704870;EndB=33704870;Parent=SYN129;VarType=ShV;DupType=.
ch09	28936776	SNP227989	G	A	.	PASS	END=28936776;ChrB=ch09;StartB=33704923;EndB=33704923;Parent=SYN129;VarType=ShV;DupType=.
ch09	28936843	SNP227990	T	G	.	PASS	END=28936843;ChrB=ch09;StartB=33704990;EndB=33704990;Parent=SYN129;VarType=ShV;DupType=.
ch09	28936866	SNP227991	T	A	.	PASS	END=28936866;ChrB=ch09;StartB=33705013;EndB=33705013;Parent=SYN129;VarType=ShV;DupType=.
ch09	28936973	SNP227992	C	T	.	PASS	END=28936973;ChrB=ch09;StartB=33705120;EndB=33705120;Parent=SYN129;VarType=ShV;DupType=.
ch09	28936995	SNP227993	G	C	.	PASS	END=28936995;ChrB=ch09;StartB=33705142;EndB=33705142;Parent=SYN129;VarType=ShV;DupType=.
ch09	28937059	SNP227994	A	C	.	PASS	END=28937059;ChrB=ch09;StartB=33705206;EndB=33705206;Parent=SYN129;VarType=ShV;DupType=.
ch09	28937061	SNP227995	T	A	.	PASS	END=28937061;ChrB=ch09;StartB=33705208;EndB=33705208;Parent=SYN129;VarType=ShV;DupType=.
ch09	28937091	SNP227996	C	G	.	PASS	END=28937091;ChrB=ch09;StartB=33705238;EndB=33705238;Parent=SYN129;VarType=ShV;DupType=.
ch09	28937123	DEL227997	AAACAACCTTCAGTAACCTAAAGAACCAGCATTCAAATATACCTTCAAAAACCAC	A	.	PASS	END=28937177;ChrB=ch09;StartB=33705270;EndB=33705270;Parent=SYN129;VarType=ShV;DupType=.
ch09	28937202	SNP227998	T	A	.	PASS	END=28937202;ChrB=ch09;StartB=33705295;EndB=33705295;Parent=SYN129;VarType=ShV;DupType=.
ch09	28937205	SNP227999	A	T	.	PASS	END=28937205;ChrB=ch09;StartB=33705298;EndB=33705298;Parent=SYN129;VarType=ShV;DupType=.
ch09	28937219	SNP228000	C	T	.	PASS	END=28937219;ChrB=ch09;StartB=33705312;EndB=33705312;Parent=SYN129;VarType=ShV;DupType=.
ch09	28937221	SNP228001	C	T	.	PASS	END=28937221;ChrB=ch09;StartB=33705314;EndB=33705314;Parent=SYN129;VarType=ShV;DupType=.
ch09	28937253	SNP228002	G	T	.	PASS	END=28937253;ChrB=ch09;StartB=33705346;EndB=33705346;Parent=SYN129;VarType=ShV;DupType=.
ch09	28937268	SNP228003	A	G	.	PASS	END=28937268;ChrB=ch09;StartB=33705361;EndB=33705361;Parent=SYN129;VarType=ShV;DupType=.
ch09	28937281	SNP228004	A	C	.	PASS	END=28937281;ChrB=ch09;StartB=33705374;EndB=33705374;Parent=SYN129;VarType=ShV;DupType=.
ch09	28937321	INS228005	G	GA	.	PASS	END=28937321;ChrB=ch09;StartB=33705414;EndB=33705415;Parent=SYN129;VarType=ShV;DupType=.
ch09	28937333	SNP228006	T	G	.	PASS	END=28937333;ChrB=ch09;StartB=33705427;EndB=33705427;Parent=SYN129;VarType=ShV;DupType=.
ch09	28937356	SNP228007	T	C	.	PASS	END=28937356;ChrB=ch09;StartB=33705450;EndB=33705450;Parent=SYN129;VarType=ShV;DupType=.
ch09	28937372	SNP228008	G	C	.	PASS	END=28937372;ChrB=ch09;StartB=33705466;EndB=33705466;Parent=SYN129;VarType=ShV;DupType=.
ch09	28937382	SNP228009	C	T	.	PASS	END=28937382;ChrB=ch09;StartB=33705476;EndB=33705476;Parent=SYN129;VarType=ShV;DupType=.
ch09	28937388	SNP228010	T	C	.	PASS	END=28937388;ChrB=ch09;StartB=33705482;EndB=33705482;Parent=SYN129;VarType=ShV;DupType=.
ch09	28937438	SNP228011	C	G	.	PASS	END=28937438;ChrB=ch09;StartB=33705532;EndB=33705532;Parent=SYN129;VarType=ShV;DupType=.
ch09	28937467	SNP228012	T	C	.	PASS	END=28937467;ChrB=ch09;StartB=33705561;EndB=33705561;Parent=SYN129;VarType=ShV;DupType=.
ch09	28937478	SNP228013	C	G	.	PASS	END=28937478;ChrB=ch09;StartB=33705572;EndB=33705572;Parent=SYN129;VarType=ShV;DupType=.
ch09	28937479	SNP228014	A	G	.	PASS	END=28937479;ChrB=ch09;StartB=33705573;EndB=33705573;Parent=SYN129;VarType=ShV;DupType=.
ch09	28937502	DEL228015	GA	G	.	PASS	END=28937503;ChrB=ch09;StartB=33705596;EndB=33705596;Parent=SYN129;VarType=ShV;DupType=.
ch09	28937512	SNP228016	T	C	.	PASS	END=28937512;ChrB=ch09;StartB=33705605;EndB=33705605;Parent=SYN129;VarType=ShV;DupType=.
ch09	28937536	SNP228017	C	T	.	PASS	END=28937536;ChrB=ch09;StartB=33705629;EndB=33705629;Parent=SYN129;VarType=ShV;DupType=.
ch09	28937553	SNP228018	G	C	.	PASS	END=28937553;ChrB=ch09;StartB=33705646;EndB=33705646;Parent=SYN129;VarType=ShV;DupType=.
ch09	28937554	SNP228019	A	C	.	PASS	END=28937554;ChrB=ch09;StartB=33705647;EndB=33705647;Parent=SYN129;VarType=ShV;DupType=.
ch09	28937577	SNP228020	C	T	.	PASS	END=28937577;ChrB=ch09;StartB=33705670;EndB=33705670;Parent=SYN129;VarType=ShV;DupType=.
ch09	28937583	SNP228021	C	T	.	PASS	END=28937583;ChrB=ch09;StartB=33705676;EndB=33705676;Parent=SYN129;VarType=ShV;DupType=.
ch09	28937622	SNP228022	A	G	.	PASS	END=28937622;ChrB=ch09;StartB=33705715;EndB=33705715;Parent=SYN129;VarType=ShV;DupType=.
ch09	28937624	SNP228023	G	T	.	PASS	END=28937624;ChrB=ch09;StartB=33705717;EndB=33705717;Parent=SYN129;VarType=ShV;DupType=.
ch09	28937628	SNP228024	A	G	.	PASS	END=28937628;ChrB=ch09;StartB=33705721;EndB=33705721;Parent=SYN129;VarType=ShV;DupType=.
ch09	28937657	SNP228025	G	T	.	PASS	END=28937657;ChrB=ch09;StartB=33705750;EndB=33705750;Parent=SYN129;VarType=ShV;DupType=.
ch09	28937673	SNP228026	G	C	.	PASS	END=28937673;ChrB=ch09;StartB=33705766;EndB=33705766;Parent=SYN129;VarType=ShV;DupType=.
ch09	28937678	SNP228027	A	G	.	PASS	END=28937678;ChrB=ch09;StartB=33705771;EndB=33705771;Parent=SYN129;VarType=ShV;DupType=.
ch09	28937705	SNP228028	T	C	.	PASS	END=28937705;ChrB=ch09;StartB=33705798;EndB=33705798;Parent=SYN129;VarType=ShV;DupType=.
ch09	28937729	SNP228029	G	A	.	PASS	END=28937729;ChrB=ch09;StartB=33705822;EndB=33705822;Parent=SYN129;VarType=ShV;DupType=.
ch09	28937742	SNP228030	A	G	.	PASS	END=28937742;ChrB=ch09;StartB=33705835;EndB=33705835;Parent=SYN129;VarType=ShV;DupType=.
ch09	28937855	SNP228031	A	G	.	PASS	END=28937855;ChrB=ch09;StartB=33705948;EndB=33705948;Parent=SYN129;VarType=ShV;DupType=.
ch09	28937867	SNP228032	C	A	.	PASS	END=28937867;ChrB=ch09;StartB=33705960;EndB=33705960;Parent=SYN129;VarType=ShV;DupType=.
ch09	28937877	SNP228033	G	C	.	PASS	END=28937877;ChrB=ch09;StartB=33705970;EndB=33705970;Parent=SYN129;VarType=ShV;DupType=.
ch09	28937887	SNP228034	A	C	.	PASS	END=28937887;ChrB=ch09;StartB=33705980;EndB=33705980;Parent=SYN129;VarType=ShV;DupType=.
ch09	28937910	SNP228035	C	G	.	PASS	END=28937910;ChrB=ch09;StartB=33706003;EndB=33706003;Parent=SYN129;VarType=ShV;DupType=.
ch09	28937963	SNP228036	A	C	.	PASS	END=28937963;ChrB=ch09;StartB=33706056;EndB=33706056;Parent=SYN129;VarType=ShV;DupType=.
ch09	28937966	SNP228037	C	T	.	PASS	END=28937966;ChrB=ch09;StartB=33706059;EndB=33706059;Parent=SYN129;VarType=ShV;DupType=.
ch09	28937967	SNP228038	A	G	.	PASS	END=28937967;ChrB=ch09;StartB=33706060;EndB=33706060;Parent=SYN129;VarType=ShV;DupType=.
ch09	28937986	SNP228039	A	C	.	PASS	END=28937986;ChrB=ch09;StartB=33706079;EndB=33706079;Parent=SYN129;VarType=ShV;DupType=.
ch09	28937992	SNP228040	A	T	.	PASS	END=28937992;ChrB=ch09;StartB=33706085;EndB=33706085;Parent=SYN129;VarType=ShV;DupType=.
ch09	28938005	SNP228041	T	A	.	PASS	END=28938005;ChrB=ch09;StartB=33706098;EndB=33706098;Parent=SYN129;VarType=ShV;DupType=.
ch09	28938058	SNP228042	G	T	.	PASS	END=28938058;ChrB=ch09;StartB=33706151;EndB=33706151;Parent=SYN129;VarType=ShV;DupType=.
ch09	28938112	SNP228043	C	T	.	PASS	END=28938112;ChrB=ch09;StartB=33706205;EndB=33706205;Parent=SYN129;VarType=ShV;DupType=.
ch09	28938157	DEL228044	GA	G	.	PASS	END=28938158;ChrB=ch09;StartB=33706250;EndB=33706250;Parent=SYN129;VarType=ShV;DupType=.
ch09	28938170	SNP228045	T	A	.	PASS	END=28938170;ChrB=ch09;StartB=33706262;EndB=33706262;Parent=SYN129;VarType=ShV;DupType=.
ch09	28938187	SNP228046	A	T	.	PASS	END=28938187;ChrB=ch09;StartB=33706279;EndB=33706279;Parent=SYN129;VarType=ShV;DupType=.
ch09	28938211	SNP228047	A	T	.	PASS	END=28938211;ChrB=ch09;StartB=33706303;EndB=33706303;Parent=SYN129;VarType=ShV;DupType=.
ch09	28938224	SNP228048	G	C	.	PASS	END=28938224;ChrB=ch09;StartB=33706316;EndB=33706316;Parent=SYN129;VarType=ShV;DupType=.
ch09	28938229	SNP228049	C	A	.	PASS	END=28938229;ChrB=ch09;StartB=33706321;EndB=33706321;Parent=SYN129;VarType=ShV;DupType=.
ch09	28938251	SNP228050	T	C	.	PASS	END=28938251;ChrB=ch09;StartB=33706343;EndB=33706343;Parent=SYN129;VarType=ShV;DupType=.
ch09	28938271	SNP228051	T	G	.	PASS	END=28938271;ChrB=ch09;StartB=33706363;EndB=33706363;Parent=SYN129;VarType=ShV;DupType=.
ch09	28938289	SNP228052	C	G	.	PASS	END=28938289;ChrB=ch09;StartB=33706381;EndB=33706381;Parent=SYN129;VarType=ShV;DupType=.
ch09	28938303	DEL228053	ATTT	A	.	PASS	END=28938306;ChrB=ch09;StartB=33706395;EndB=33706395;Parent=SYN129;VarType=ShV;DupType=.
ch09	28938312	SNP228054	G	T	.	PASS	END=28938312;ChrB=ch09;StartB=33706401;EndB=33706401;Parent=SYN129;VarType=ShV;DupType=.
ch09	28938314	SNP228055	G	A	.	PASS	END=28938314;ChrB=ch09;StartB=33706403;EndB=33706403;Parent=SYN129;VarType=ShV;DupType=.
ch09	28938335	SNP228056	T	A	.	PASS	END=28938335;ChrB=ch09;StartB=33706424;EndB=33706424;Parent=SYN129;VarType=ShV;DupType=.
ch09	28938351	SNP228057	T	C	.	PASS	END=28938351;ChrB=ch09;StartB=33706440;EndB=33706440;Parent=SYN129;VarType=ShV;DupType=.
ch09	28938506	SNP228058	C	T	.	PASS	END=28938506;ChrB=ch09;StartB=33706595;EndB=33706595;Parent=SYN129;VarType=ShV;DupType=.
ch09	28938514	SNP228059	A	C	.	PASS	END=28938514;ChrB=ch09;StartB=33706603;EndB=33706603;Parent=SYN129;VarType=ShV;DupType=.
ch09	28938518	SNP228060	G	T	.	PASS	END=28938518;ChrB=ch09;StartB=33706607;EndB=33706607;Parent=SYN129;VarType=ShV;DupType=.
ch09	28938552	SNP228061	C	T	.	PASS	END=28938552;ChrB=ch09;StartB=33706641;EndB=33706641;Parent=SYN129;VarType=ShV;DupType=.
ch09	28938553	SNP228062	C	T	.	PASS	END=28938553;ChrB=ch09;StartB=33706642;EndB=33706642;Parent=SYN129;VarType=ShV;DupType=.
ch09	28938564	SNP228063	C	T	.	PASS	END=28938564;ChrB=ch09;StartB=33706653;EndB=33706653;Parent=SYN129;VarType=ShV;DupType=.
ch09	28938566	SNP228064	T	C	.	PASS	END=28938566;ChrB=ch09;StartB=33706655;EndB=33706655;Parent=SYN129;VarType=ShV;DupType=.
ch09	28938586	DEL228065	AAGAGAGAG	A	.	PASS	END=28938594;ChrB=ch09;StartB=33706675;EndB=33706675;Parent=SYN129;VarType=ShV;DupType=.
ch09	28938603	SNP228066	A	T	.	PASS	END=28938603;ChrB=ch09;StartB=33706684;EndB=33706684;Parent=SYN129;VarType=ShV;DupType=.
ch09	28938609	SNP228067	C	T	.	PASS	END=28938609;ChrB=ch09;StartB=33706690;EndB=33706690;Parent=SYN129;VarType=ShV;DupType=.
ch09	28938614	SNP228068	A	G	.	PASS	END=28938614;ChrB=ch09;StartB=33706695;EndB=33706695;Parent=SYN129;VarType=ShV;DupType=.
ch09	28938625	INS228069	T	TGTGAGAGAGAGA	.	PASS	END=28938625;ChrB=ch09;StartB=33706706;EndB=33706718;Parent=SYN129;VarType=ShV;DupType=.
ch09	28938646	SNP228070	C	G	.	PASS	END=28938646;ChrB=ch09;StartB=33706739;EndB=33706739;Parent=SYN129;VarType=ShV;DupType=.
ch09	28938659	SNP228071	C	A	.	PASS	END=28938659;ChrB=ch09;StartB=33706752;EndB=33706752;Parent=SYN129;VarType=ShV;DupType=.
ch09	28938666	SNP228072	T	A	.	PASS	END=28938666;ChrB=ch09;StartB=33706759;EndB=33706759;Parent=SYN129;VarType=ShV;DupType=.
ch09	28938692	SNP228073	C	T	.	PASS	END=28938692;ChrB=ch09;StartB=33706785;EndB=33706785;Parent=SYN129;VarType=ShV;DupType=.
ch09	28938728	SNP228074	A	C	.	PASS	END=28938728;ChrB=ch09;StartB=33706821;EndB=33706821;Parent=SYN129;VarType=ShV;DupType=.
ch09	28938770	SNP228075	T	C	.	PASS	END=28938770;ChrB=ch09;StartB=33706863;EndB=33706863;Parent=SYN129;VarType=ShV;DupType=.
ch09	28938802	SNP228076	A	T	.	PASS	END=28938802;ChrB=ch09;StartB=33706895;EndB=33706895;Parent=SYN129;VarType=ShV;DupType=.
ch09	28938803	DEL228077	GA	G	.	PASS	END=28938804;ChrB=ch09;StartB=33706896;EndB=33706896;Parent=SYN129;VarType=ShV;DupType=.
ch09	28938805	SNP228078	A	T	.	PASS	END=28938805;ChrB=ch09;StartB=33706897;EndB=33706897;Parent=SYN129;VarType=ShV;DupType=.
ch09	28938823	SNP228079	C	T	.	PASS	END=28938823;ChrB=ch09;StartB=33706915;EndB=33706915;Parent=SYN129;VarType=ShV;DupType=.
ch09	28938846	SNP228080	G	A	.	PASS	END=28938846;ChrB=ch09;StartB=33706938;EndB=33706938;Parent=SYN129;VarType=ShV;DupType=.
ch09	28938848	SNP228081	T	A	.	PASS	END=28938848;ChrB=ch09;StartB=33706940;EndB=33706940;Parent=SYN129;VarType=ShV;DupType=.
ch09	28938935	HDR965	N	<HDR>	.	PASS	END=28944093;ChrB=ch09;StartB=33707027;EndB=33726330;Parent=SYN129;VarType=ShV;DupType=.
ch09	28944094	SYNAL644	N	<SYNAL>	.	PASS	END=28945048;ChrB=ch09;StartB=33726331;EndB=33727279;Parent=SYN129;VarType=.;DupType=.
ch09	28944126	SNP228082	G	A	.	PASS	END=28944126;ChrB=ch09;StartB=33726363;EndB=33726363;Parent=SYN129;VarType=ShV;DupType=.
ch09	28944127	SNP228083	T	A	.	PASS	END=28944127;ChrB=ch09;StartB=33726364;EndB=33726364;Parent=SYN129;VarType=ShV;DupType=.
ch09	28944141	SNP228084	T	G	.	PASS	END=28944141;ChrB=ch09;StartB=33726378;EndB=33726378;Parent=SYN129;VarType=ShV;DupType=.
ch09	28944176	DEL228085	ATCAAAC	A	.	PASS	END=28944182;ChrB=ch09;StartB=33726413;EndB=33726413;Parent=SYN129;VarType=ShV;DupType=.
ch09	28944184	INS228086	A	AT	.	PASS	END=28944184;ChrB=ch09;StartB=33726415;EndB=33726416;Parent=SYN129;VarType=ShV;DupType=.
ch09	28944240	SNP228087	A	T	.	PASS	END=28944240;ChrB=ch09;StartB=33726472;EndB=33726472;Parent=SYN129;VarType=ShV;DupType=.
ch09	28944243	SNP228088	A	G	.	PASS	END=28944243;ChrB=ch09;StartB=33726475;EndB=33726475;Parent=SYN129;VarType=ShV;DupType=.
ch09	28944281	SNP228089	G	T	.	PASS	END=28944281;ChrB=ch09;StartB=33726513;EndB=33726513;Parent=SYN129;VarType=ShV;DupType=.
ch09	28944289	SNP228090	A	T	.	PASS	END=28944289;ChrB=ch09;StartB=33726521;EndB=33726521;Parent=SYN129;VarType=ShV;DupType=.
ch09	28944295	SNP228091	T	G	.	PASS	END=28944295;ChrB=ch09;StartB=33726527;EndB=33726527;Parent=SYN129;VarType=ShV;DupType=.
ch09	28944307	SNP228092	C	A	.	PASS	END=28944307;ChrB=ch09;StartB=33726539;EndB=33726539;Parent=SYN129;VarType=ShV;DupType=.
ch09	28944339	SNP228093	A	G	.	PASS	END=28944339;ChrB=ch09;StartB=33726571;EndB=33726571;Parent=SYN129;VarType=ShV;DupType=.
ch09	28944356	SNP228094	A	C	.	PASS	END=28944356;ChrB=ch09;StartB=33726588;EndB=33726588;Parent=SYN129;VarType=ShV;DupType=.
ch09	28944387	SNP228095	G	A	.	PASS	END=28944387;ChrB=ch09;StartB=33726619;EndB=33726619;Parent=SYN129;VarType=ShV;DupType=.
ch09	28944400	SNP228096	A	T	.	PASS	END=28944400;ChrB=ch09;StartB=33726632;EndB=33726632;Parent=SYN129;VarType=ShV;DupType=.
ch09	28944401	SNP228097	T	C	.	PASS	END=28944401;ChrB=ch09;StartB=33726633;EndB=33726633;Parent=SYN129;VarType=ShV;DupType=.
ch09	28944451	DEL228098	GA	G	.	PASS	END=28944452;ChrB=ch09;StartB=33726683;EndB=33726683;Parent=SYN129;VarType=ShV;DupType=.
ch09	28944460	SNP228099	G	A	.	PASS	END=28944460;ChrB=ch09;StartB=33726691;EndB=33726691;Parent=SYN129;VarType=ShV;DupType=.
ch09	28944506	SNP228100	C	T	.	PASS	END=28944506;ChrB=ch09;StartB=33726737;EndB=33726737;Parent=SYN129;VarType=ShV;DupType=.
ch09	28944507	SNP228101	C	A	.	PASS	END=28944507;ChrB=ch09;StartB=33726738;EndB=33726738;Parent=SYN129;VarType=ShV;DupType=.
ch09	28944508	SNP228102	A	G	.	PASS	END=28944508;ChrB=ch09;StartB=33726739;EndB=33726739;Parent=SYN129;VarType=ShV;DupType=.
ch09	28944537	SNP228103	T	C	.	PASS	END=28944537;ChrB=ch09;StartB=33726768;EndB=33726768;Parent=SYN129;VarType=ShV;DupType=.
ch09	28944562	SNP228104	A	G	.	PASS	END=28944562;ChrB=ch09;StartB=33726793;EndB=33726793;Parent=SYN129;VarType=ShV;DupType=.
ch09	28944572	SNP228105	T	A	.	PASS	END=28944572;ChrB=ch09;StartB=33726803;EndB=33726803;Parent=SYN129;VarType=ShV;DupType=.
ch09	28944574	SNP228106	G	T	.	PASS	END=28944574;ChrB=ch09;StartB=33726805;EndB=33726805;Parent=SYN129;VarType=ShV;DupType=.
ch09	28944639	SNP228107	T	G	.	PASS	END=28944639;ChrB=ch09;StartB=33726870;EndB=33726870;Parent=SYN129;VarType=ShV;DupType=.
ch09	28944685	SNP228108	G	A	.	PASS	END=28944685;ChrB=ch09;StartB=33726916;EndB=33726916;Parent=SYN129;VarType=ShV;DupType=.
ch09	28944688	SNP228109	G	T	.	PASS	END=28944688;ChrB=ch09;StartB=33726919;EndB=33726919;Parent=SYN129;VarType=ShV;DupType=.
ch09	28944777	SNP228110	G	T	.	PASS	END=28944777;ChrB=ch09;StartB=33727008;EndB=33727008;Parent=SYN129;VarType=ShV;DupType=.
ch09	28944809	SNP228111	G	T	.	PASS	END=28944809;ChrB=ch09;StartB=33727040;EndB=33727040;Parent=SYN129;VarType=ShV;DupType=.
ch09	28944844	SNP228112	T	A	.	PASS	END=28944844;ChrB=ch09;StartB=33727075;EndB=33727075;Parent=SYN129;VarType=ShV;DupType=.
ch09	28944865	SNP228113	T	C	.	PASS	END=28944865;ChrB=ch09;StartB=33727096;EndB=33727096;Parent=SYN129;VarType=ShV;DupType=.
ch09	28944874	SNP228114	A	C	.	PASS	END=28944874;ChrB=ch09;StartB=33727105;EndB=33727105;Parent=SYN129;VarType=ShV;DupType=.
ch09	28944875	SNP228115	A	T	.	PASS	END=28944875;ChrB=ch09;StartB=33727106;EndB=33727106;Parent=SYN129;VarType=ShV;DupType=.
ch09	28944929	SNP228116	A	T	.	PASS	END=28944929;ChrB=ch09;StartB=33727160;EndB=33727160;Parent=SYN129;VarType=ShV;DupType=.
ch09	28944935	SNP228117	C	T	.	PASS	END=28944935;ChrB=ch09;StartB=33727166;EndB=33727166;Parent=SYN129;VarType=ShV;DupType=.
ch09	28944964	SNP228118	G	A	.	PASS	END=28944964;ChrB=ch09;StartB=33727195;EndB=33727195;Parent=SYN129;VarType=ShV;DupType=.
ch09	28945049	HDR966	N	<HDR>	.	PASS	END=28959511;ChrB=ch09;StartB=33727280;EndB=33741546;Parent=SYN129;VarType=ShV;DupType=.
ch09	28959512	SYNAL645	N	<SYNAL>	.	PASS	END=28960619;ChrB=ch09;StartB=33741547;EndB=33742660;Parent=SYN129;VarType=.;DupType=.
ch09	28959568	SNP228119	A	G	.	PASS	END=28959568;ChrB=ch09;StartB=33741603;EndB=33741603;Parent=SYN129;VarType=ShV;DupType=.
ch09	28959655	SNP228120	T	C	.	PASS	END=28959655;ChrB=ch09;StartB=33741690;EndB=33741690;Parent=SYN129;VarType=ShV;DupType=.
ch09	28959658	SNP228121	T	C	.	PASS	END=28959658;ChrB=ch09;StartB=33741693;EndB=33741693;Parent=SYN129;VarType=ShV;DupType=.
ch09	28959671	SNP228122	G	A	.	PASS	END=28959671;ChrB=ch09;StartB=33741706;EndB=33741706;Parent=SYN129;VarType=ShV;DupType=.
ch09	28959702	SNP228123	A	G	.	PASS	END=28959702;ChrB=ch09;StartB=33741737;EndB=33741737;Parent=SYN129;VarType=ShV;DupType=.
ch09	28959732	SNP228124	A	T	.	PASS	END=28959732;ChrB=ch09;StartB=33741767;EndB=33741767;Parent=SYN129;VarType=ShV;DupType=.
ch09	28959791	SNP228125	A	G	.	PASS	END=28959791;ChrB=ch09;StartB=33741826;EndB=33741826;Parent=SYN129;VarType=ShV;DupType=.
ch09	28959833	SNP228126	T	C	.	PASS	END=28959833;ChrB=ch09;StartB=33741868;EndB=33741868;Parent=SYN129;VarType=ShV;DupType=.
ch09	28959848	SNP228127	A	C	.	PASS	END=28959848;ChrB=ch09;StartB=33741883;EndB=33741883;Parent=SYN129;VarType=ShV;DupType=.
ch09	28959849	SNP228128	T	A	.	PASS	END=28959849;ChrB=ch09;StartB=33741884;EndB=33741884;Parent=SYN129;VarType=ShV;DupType=.
ch09	28959858	SNP228129	T	A	.	PASS	END=28959858;ChrB=ch09;StartB=33741893;EndB=33741893;Parent=SYN129;VarType=ShV;DupType=.
ch09	28959905	SNP228130	T	G	.	PASS	END=28959905;ChrB=ch09;StartB=33741940;EndB=33741940;Parent=SYN129;VarType=ShV;DupType=.
ch09	28959909	SNP228131	T	G	.	PASS	END=28959909;ChrB=ch09;StartB=33741944;EndB=33741944;Parent=SYN129;VarType=ShV;DupType=.
ch09	28959949	SNP228132	A	C	.	PASS	END=28959949;ChrB=ch09;StartB=33741984;EndB=33741984;Parent=SYN129;VarType=ShV;DupType=.
ch09	28959968	SNP228133	A	C	.	PASS	END=28959968;ChrB=ch09;StartB=33742003;EndB=33742003;Parent=SYN129;VarType=ShV;DupType=.
ch09	28959974	SNP228134	G	A	.	PASS	END=28959974;ChrB=ch09;StartB=33742009;EndB=33742009;Parent=SYN129;VarType=ShV;DupType=.
ch09	28960023	SNP228135	A	T	.	PASS	END=28960023;ChrB=ch09;StartB=33742058;EndB=33742058;Parent=SYN129;VarType=ShV;DupType=.
ch09	28960078	INS228136	T	TGGGCCCAACAC	.	PASS	END=28960078;ChrB=ch09;StartB=33742113;EndB=33742124;Parent=SYN129;VarType=ShV;DupType=.
ch09	28960078	DEL228137	TAGATT	T	.	PASS	END=28960083;ChrB=ch09;StartB=33742124;EndB=33742124;Parent=SYN129;VarType=ShV;DupType=.
ch09	28960101	SNP228138	C	A	.	PASS	END=28960101;ChrB=ch09;StartB=33742142;EndB=33742142;Parent=SYN129;VarType=ShV;DupType=.
ch09	28960109	SNP228139	C	A	.	PASS	END=28960109;ChrB=ch09;StartB=33742150;EndB=33742150;Parent=SYN129;VarType=ShV;DupType=.
ch09	28960114	SNP228140	T	G	.	PASS	END=28960114;ChrB=ch09;StartB=33742155;EndB=33742155;Parent=SYN129;VarType=ShV;DupType=.
ch09	28960127	SNP228141	A	T	.	PASS	END=28960127;ChrB=ch09;StartB=33742168;EndB=33742168;Parent=SYN129;VarType=ShV;DupType=.
ch09	28960144	SNP228142	C	A	.	PASS	END=28960144;ChrB=ch09;StartB=33742185;EndB=33742185;Parent=SYN129;VarType=ShV;DupType=.
ch09	28960148	SNP228143	T	G	.	PASS	END=28960148;ChrB=ch09;StartB=33742189;EndB=33742189;Parent=SYN129;VarType=ShV;DupType=.
ch09	28960164	SNP228144	C	A	.	PASS	END=28960164;ChrB=ch09;StartB=33742205;EndB=33742205;Parent=SYN129;VarType=ShV;DupType=.
ch09	28960192	SNP228145	G	C	.	PASS	END=28960192;ChrB=ch09;StartB=33742233;EndB=33742233;Parent=SYN129;VarType=ShV;DupType=.
ch09	28960215	SNP228146	G	A	.	PASS	END=28960215;ChrB=ch09;StartB=33742256;EndB=33742256;Parent=SYN129;VarType=ShV;DupType=.
ch09	28960217	SNP228147	C	T	.	PASS	END=28960217;ChrB=ch09;StartB=33742258;EndB=33742258;Parent=SYN129;VarType=ShV;DupType=.
ch09	28960237	SNP228148	A	C	.	PASS	END=28960237;ChrB=ch09;StartB=33742278;EndB=33742278;Parent=SYN129;VarType=ShV;DupType=.
ch09	28960267	SNP228149	A	G	.	PASS	END=28960267;ChrB=ch09;StartB=33742308;EndB=33742308;Parent=SYN129;VarType=ShV;DupType=.
ch09	28960313	SNP228150	T	C	.	PASS	END=28960313;ChrB=ch09;StartB=33742354;EndB=33742354;Parent=SYN129;VarType=ShV;DupType=.
ch09	28960340	SNP228151	G	A	.	PASS	END=28960340;ChrB=ch09;StartB=33742381;EndB=33742381;Parent=SYN129;VarType=ShV;DupType=.
ch09	28960352	SNP228152	A	C	.	PASS	END=28960352;ChrB=ch09;StartB=33742393;EndB=33742393;Parent=SYN129;VarType=ShV;DupType=.
ch09	28960353	SNP228153	A	G	.	PASS	END=28960353;ChrB=ch09;StartB=33742394;EndB=33742394;Parent=SYN129;VarType=ShV;DupType=.
ch09	28960413	SNP228154	A	G	.	PASS	END=28960413;ChrB=ch09;StartB=33742454;EndB=33742454;Parent=SYN129;VarType=ShV;DupType=.
ch09	28960426	SNP228155	A	T	.	PASS	END=28960426;ChrB=ch09;StartB=33742467;EndB=33742467;Parent=SYN129;VarType=ShV;DupType=.
ch09	28960430	SNP228156	T	A	.	PASS	END=28960430;ChrB=ch09;StartB=33742471;EndB=33742471;Parent=SYN129;VarType=ShV;DupType=.
ch09	28960451	SNP228157	A	T	.	PASS	END=28960451;ChrB=ch09;StartB=33742492;EndB=33742492;Parent=SYN129;VarType=ShV;DupType=.
ch09	28960472	SNP228158	T	G	.	PASS	END=28960472;ChrB=ch09;StartB=33742513;EndB=33742513;Parent=SYN129;VarType=ShV;DupType=.
ch09	28960480	SNP228159	G	T	.	PASS	END=28960480;ChrB=ch09;StartB=33742521;EndB=33742521;Parent=SYN129;VarType=ShV;DupType=.
ch09	28960500	SNP228160	A	T	.	PASS	END=28960500;ChrB=ch09;StartB=33742541;EndB=33742541;Parent=SYN129;VarType=ShV;DupType=.
ch09	28960503	SNP228161	G	A	.	PASS	END=28960503;ChrB=ch09;StartB=33742544;EndB=33742544;Parent=SYN129;VarType=ShV;DupType=.
ch09	28960533	SNP228162	C	G	.	PASS	END=28960533;ChrB=ch09;StartB=33742574;EndB=33742574;Parent=SYN129;VarType=ShV;DupType=.
ch09	28960548	SNP228163	T	C	.	PASS	END=28960548;ChrB=ch09;StartB=33742589;EndB=33742589;Parent=SYN129;VarType=ShV;DupType=.
ch09	28960620	NOTAL176	N	<NOTAL>	.	PASS	END=29065768;ChrB=.;StartB=.;EndB=.;Parent=.;VarType=.;DupType=.
ch09	29065769	SYNAL646	N	<SYNAL>	.	PASS	END=29069370;ChrB=ch09;StartB=33867848;EndB=33871473;Parent=SYN130;VarType=.;DupType=.
ch09	29065769	SYN130	N	<SYN>	.	PASS	END=29281737;ChrB=ch09;StartB=33867848;EndB=34110232;Parent=.;VarType=SR;DupType=-
ch09	29065801	SNP228164	T	A	.	PASS	END=29065801;ChrB=ch09;StartB=33867880;EndB=33867880;Parent=SYN130;VarType=ShV;DupType=.
ch09	29065812	SNP228165	G	T	.	PASS	END=29065812;ChrB=ch09;StartB=33867891;EndB=33867891;Parent=SYN130;VarType=ShV;DupType=.
ch09	29065819	SNP228166	T	A	.	PASS	END=29065819;ChrB=ch09;StartB=33867898;EndB=33867898;Parent=SYN130;VarType=ShV;DupType=.
ch09	29065828	SNP228167	C	T	.	PASS	END=29065828;ChrB=ch09;StartB=33867907;EndB=33867907;Parent=SYN130;VarType=ShV;DupType=.
ch09	29065829	SNP228168	G	A	.	PASS	END=29065829;ChrB=ch09;StartB=33867908;EndB=33867908;Parent=SYN130;VarType=ShV;DupType=.
ch09	29065863	SNP228169	A	T	.	PASS	END=29065863;ChrB=ch09;StartB=33867942;EndB=33867942;Parent=SYN130;VarType=ShV;DupType=.
ch09	29065890	SNP228170	T	G	.	PASS	END=29065890;ChrB=ch09;StartB=33867969;EndB=33867969;Parent=SYN130;VarType=ShV;DupType=.
ch09	29065899	SNP228171	T	A	.	PASS	END=29065899;ChrB=ch09;StartB=33867978;EndB=33867978;Parent=SYN130;VarType=ShV;DupType=.
ch09	29065902	SNP228172	C	T	.	PASS	END=29065902;ChrB=ch09;StartB=33867981;EndB=33867981;Parent=SYN130;VarType=ShV;DupType=.
ch09	29065914	SNP228173	C	T	.	PASS	END=29065914;ChrB=ch09;StartB=33867993;EndB=33867993;Parent=SYN130;VarType=ShV;DupType=.
ch09	29065934	SNP228174	T	C	.	PASS	END=29065934;ChrB=ch09;StartB=33868013;EndB=33868013;Parent=SYN130;VarType=ShV;DupType=.
ch09	29065937	INS228175	G	GT	.	PASS	END=29065937;ChrB=ch09;StartB=33868016;EndB=33868017;Parent=SYN130;VarType=ShV;DupType=.
ch09	29065941	SNP228176	A	G	.	PASS	END=29065941;ChrB=ch09;StartB=33868021;EndB=33868021;Parent=SYN130;VarType=ShV;DupType=.
ch09	29065949	INS228177	T	TA	.	PASS	END=29065949;ChrB=ch09;StartB=33868029;EndB=33868030;Parent=SYN130;VarType=ShV;DupType=.
ch09	29065955	SNP228178	A	G	.	PASS	END=29065955;ChrB=ch09;StartB=33868036;EndB=33868036;Parent=SYN130;VarType=ShV;DupType=.
ch09	29066004	SNP228179	G	A	.	PASS	END=29066004;ChrB=ch09;StartB=33868085;EndB=33868085;Parent=SYN130;VarType=ShV;DupType=.
ch09	29066009	SNP228180	C	G	.	PASS	END=29066009;ChrB=ch09;StartB=33868090;EndB=33868090;Parent=SYN130;VarType=ShV;DupType=.
ch09	29066026	SNP228181	T	C	.	PASS	END=29066026;ChrB=ch09;StartB=33868107;EndB=33868107;Parent=SYN130;VarType=ShV;DupType=.
ch09	29066090	SNP228182	A	G	.	PASS	END=29066090;ChrB=ch09;StartB=33868171;EndB=33868171;Parent=SYN130;VarType=ShV;DupType=.
ch09	29066104	SNP228183	G	A	.	PASS	END=29066104;ChrB=ch09;StartB=33868185;EndB=33868185;Parent=SYN130;VarType=ShV;DupType=.
ch09	29066153	SNP228184	A	G	.	PASS	END=29066153;ChrB=ch09;StartB=33868234;EndB=33868234;Parent=SYN130;VarType=ShV;DupType=.
ch09	29066158	SNP228185	T	C	.	PASS	END=29066158;ChrB=ch09;StartB=33868239;EndB=33868239;Parent=SYN130;VarType=ShV;DupType=.
ch09	29066161	SNP228186	C	T	.	PASS	END=29066161;ChrB=ch09;StartB=33868242;EndB=33868242;Parent=SYN130;VarType=ShV;DupType=.
ch09	29066174	SNP228187	T	C	.	PASS	END=29066174;ChrB=ch09;StartB=33868255;EndB=33868255;Parent=SYN130;VarType=ShV;DupType=.
ch09	29066197	SNP228188	C	T	.	PASS	END=29066197;ChrB=ch09;StartB=33868278;EndB=33868278;Parent=SYN130;VarType=ShV;DupType=.
ch09	29066208	SNP228189	T	G	.	PASS	END=29066208;ChrB=ch09;StartB=33868289;EndB=33868289;Parent=SYN130;VarType=ShV;DupType=.
ch09	29066215	SNP228190	T	C	.	PASS	END=29066215;ChrB=ch09;StartB=33868296;EndB=33868296;Parent=SYN130;VarType=ShV;DupType=.
ch09	29066238	SNP228191	A	T	.	PASS	END=29066238;ChrB=ch09;StartB=33868319;EndB=33868319;Parent=SYN130;VarType=ShV;DupType=.
ch09	29066240	SNP228192	T	G	.	PASS	END=29066240;ChrB=ch09;StartB=33868321;EndB=33868321;Parent=SYN130;VarType=ShV;DupType=.
ch09	29066284	SNP228193	T	G	.	PASS	END=29066284;ChrB=ch09;StartB=33868365;EndB=33868365;Parent=SYN130;VarType=ShV;DupType=.
ch09	29066286	SNP228194	C	A	.	PASS	END=29066286;ChrB=ch09;StartB=33868367;EndB=33868367;Parent=SYN130;VarType=ShV;DupType=.
ch09	29066288	SNP228195	T	A	.	PASS	END=29066288;ChrB=ch09;StartB=33868369;EndB=33868369;Parent=SYN130;VarType=ShV;DupType=.
ch09	29066309	SNP228196	A	T	.	PASS	END=29066309;ChrB=ch09;StartB=33868390;EndB=33868390;Parent=SYN130;VarType=ShV;DupType=.
ch09	29066349	SNP228197	A	T	.	PASS	END=29066349;ChrB=ch09;StartB=33868430;EndB=33868430;Parent=SYN130;VarType=ShV;DupType=.
ch09	29066437	SNP228198	A	T	.	PASS	END=29066437;ChrB=ch09;StartB=33868518;EndB=33868518;Parent=SYN130;VarType=ShV;DupType=.
ch09	29066478	SNP228199	G	C	.	PASS	END=29066478;ChrB=ch09;StartB=33868559;EndB=33868559;Parent=SYN130;VarType=ShV;DupType=.
ch09	29066484	INS228200	T	TCATC	.	PASS	END=29066484;ChrB=ch09;StartB=33868565;EndB=33868569;Parent=SYN130;VarType=ShV;DupType=.
ch09	29066492	SNP228201	C	A	.	PASS	END=29066492;ChrB=ch09;StartB=33868577;EndB=33868577;Parent=SYN130;VarType=ShV;DupType=.
ch09	29066494	SNP228202	T	G	.	PASS	END=29066494;ChrB=ch09;StartB=33868579;EndB=33868579;Parent=SYN130;VarType=ShV;DupType=.
ch09	29066504	SNP228203	C	T	.	PASS	END=29066504;ChrB=ch09;StartB=33868589;EndB=33868589;Parent=SYN130;VarType=ShV;DupType=.
ch09	29066515	SNP228204	A	T	.	PASS	END=29066515;ChrB=ch09;StartB=33868600;EndB=33868600;Parent=SYN130;VarType=ShV;DupType=.
ch09	29066527	SNP228205	A	G	.	PASS	END=29066527;ChrB=ch09;StartB=33868612;EndB=33868612;Parent=SYN130;VarType=ShV;DupType=.
ch09	29066566	SNP228206	A	T	.	PASS	END=29066566;ChrB=ch09;StartB=33868651;EndB=33868651;Parent=SYN130;VarType=ShV;DupType=.
ch09	29066596	SNP228207	G	A	.	PASS	END=29066596;ChrB=ch09;StartB=33868681;EndB=33868681;Parent=SYN130;VarType=ShV;DupType=.
ch09	29066631	SNP228208	C	A	.	PASS	END=29066631;ChrB=ch09;StartB=33868716;EndB=33868716;Parent=SYN130;VarType=ShV;DupType=.
ch09	29066639	SNP228209	T	A	.	PASS	END=29066639;ChrB=ch09;StartB=33868724;EndB=33868724;Parent=SYN130;VarType=ShV;DupType=.
ch09	29066675	SNP228210	A	G	.	PASS	END=29066675;ChrB=ch09;StartB=33868760;EndB=33868760;Parent=SYN130;VarType=ShV;DupType=.
ch09	29066681	DEL228211	AT	A	.	PASS	END=29066682;ChrB=ch09;StartB=33868766;EndB=33868766;Parent=SYN130;VarType=ShV;DupType=.
ch09	29066713	SNP228212	A	T	.	PASS	END=29066713;ChrB=ch09;StartB=33868797;EndB=33868797;Parent=SYN130;VarType=ShV;DupType=.
ch09	29066745	SNP228213	A	T	.	PASS	END=29066745;ChrB=ch09;StartB=33868829;EndB=33868829;Parent=SYN130;VarType=ShV;DupType=.
ch09	29066750	SNP228214	G	T	.	PASS	END=29066750;ChrB=ch09;StartB=33868834;EndB=33868834;Parent=SYN130;VarType=ShV;DupType=.
ch09	29066751	SNP228215	C	A	.	PASS	END=29066751;ChrB=ch09;StartB=33868835;EndB=33868835;Parent=SYN130;VarType=ShV;DupType=.
ch09	29066765	SNP228216	T	A	.	PASS	END=29066765;ChrB=ch09;StartB=33868849;EndB=33868849;Parent=SYN130;VarType=ShV;DupType=.
ch09	29066790	SNP228217	C	T	.	PASS	END=29066790;ChrB=ch09;StartB=33868874;EndB=33868874;Parent=SYN130;VarType=ShV;DupType=.
ch09	29066808	SNP228218	G	T	.	PASS	END=29066808;ChrB=ch09;StartB=33868892;EndB=33868892;Parent=SYN130;VarType=ShV;DupType=.
ch09	29066849	SNP228219	T	G	.	PASS	END=29066849;ChrB=ch09;StartB=33868933;EndB=33868933;Parent=SYN130;VarType=ShV;DupType=.
ch09	29066855	SNP228220	G	T	.	PASS	END=29066855;ChrB=ch09;StartB=33868939;EndB=33868939;Parent=SYN130;VarType=ShV;DupType=.
ch09	29066866	SNP228221	T	A	.	PASS	END=29066866;ChrB=ch09;StartB=33868950;EndB=33868950;Parent=SYN130;VarType=ShV;DupType=.
ch09	29066907	SNP228222	C	T	.	PASS	END=29066907;ChrB=ch09;StartB=33868991;EndB=33868991;Parent=SYN130;VarType=ShV;DupType=.
ch09	29066910	SNP228223	A	C	.	PASS	END=29066910;ChrB=ch09;StartB=33868994;EndB=33868994;Parent=SYN130;VarType=ShV;DupType=.
ch09	29066911	SNP228224	G	A	.	PASS	END=29066911;ChrB=ch09;StartB=33868995;EndB=33868995;Parent=SYN130;VarType=ShV;DupType=.
ch09	29066930	SNP228225	T	C	.	PASS	END=29066930;ChrB=ch09;StartB=33869014;EndB=33869014;Parent=SYN130;VarType=ShV;DupType=.
ch09	29066992	SNP228226	A	C	.	PASS	END=29066992;ChrB=ch09;StartB=33869076;EndB=33869076;Parent=SYN130;VarType=ShV;DupType=.
ch09	29066995	SNP228227	C	A	.	PASS	END=29066995;ChrB=ch09;StartB=33869079;EndB=33869079;Parent=SYN130;VarType=ShV;DupType=.
ch09	29067016	SNP228228	A	C	.	PASS	END=29067016;ChrB=ch09;StartB=33869100;EndB=33869100;Parent=SYN130;VarType=ShV;DupType=.
ch09	29067037	DEL228229	AT	A	.	PASS	END=29067038;ChrB=ch09;StartB=33869121;EndB=33869121;Parent=SYN130;VarType=ShV;DupType=.
ch09	29067039	SNP228230	A	G	.	PASS	END=29067039;ChrB=ch09;StartB=33869122;EndB=33869122;Parent=SYN130;VarType=ShV;DupType=.
ch09	29067041	SNP228231	C	A	.	PASS	END=29067041;ChrB=ch09;StartB=33869124;EndB=33869124;Parent=SYN130;VarType=ShV;DupType=.
ch09	29067055	SNP228232	C	T	.	PASS	END=29067055;ChrB=ch09;StartB=33869138;EndB=33869138;Parent=SYN130;VarType=ShV;DupType=.
ch09	29067056	INS228233	C	CTTTT	.	PASS	END=29067056;ChrB=ch09;StartB=33869139;EndB=33869143;Parent=SYN130;VarType=ShV;DupType=.
ch09	29067119	SNP228234	G	C	.	PASS	END=29067119;ChrB=ch09;StartB=33869206;EndB=33869206;Parent=SYN130;VarType=ShV;DupType=.
ch09	29067144	SNP228235	C	G	.	PASS	END=29067144;ChrB=ch09;StartB=33869231;EndB=33869231;Parent=SYN130;VarType=ShV;DupType=.
ch09	29067145	SNP228236	A	T	.	PASS	END=29067145;ChrB=ch09;StartB=33869232;EndB=33869232;Parent=SYN130;VarType=ShV;DupType=.
ch09	29067165	SNP228237	C	A	.	PASS	END=29067165;ChrB=ch09;StartB=33869252;EndB=33869252;Parent=SYN130;VarType=ShV;DupType=.
ch09	29067193	SNP228238	G	A	.	PASS	END=29067193;ChrB=ch09;StartB=33869280;EndB=33869280;Parent=SYN130;VarType=ShV;DupType=.
ch09	29067251	SNP228239	G	A	.	PASS	END=29067251;ChrB=ch09;StartB=33869338;EndB=33869338;Parent=SYN130;VarType=ShV;DupType=.
ch09	29067269	SNP228240	C	T	.	PASS	END=29067269;ChrB=ch09;StartB=33869356;EndB=33869356;Parent=SYN130;VarType=ShV;DupType=.
ch09	29067280	SNP228241	A	G	.	PASS	END=29067280;ChrB=ch09;StartB=33869367;EndB=33869367;Parent=SYN130;VarType=ShV;DupType=.
ch09	29067287	INS228242	A	ATTAT	.	PASS	END=29067287;ChrB=ch09;StartB=33869374;EndB=33869378;Parent=SYN130;VarType=ShV;DupType=.
ch09	29067291	SNP228243	T	C	.	PASS	END=29067291;ChrB=ch09;StartB=33869382;EndB=33869382;Parent=SYN130;VarType=ShV;DupType=.
ch09	29067349	SNP228244	T	A	.	PASS	END=29067349;ChrB=ch09;StartB=33869440;EndB=33869440;Parent=SYN130;VarType=ShV;DupType=.
ch09	29067363	SNP228245	T	A	.	PASS	END=29067363;ChrB=ch09;StartB=33869454;EndB=33869454;Parent=SYN130;VarType=ShV;DupType=.
ch09	29067379	SNP228246	C	A	.	PASS	END=29067379;ChrB=ch09;StartB=33869470;EndB=33869470;Parent=SYN130;VarType=ShV;DupType=.
ch09	29067385	SNP228247	G	T	.	PASS	END=29067385;ChrB=ch09;StartB=33869476;EndB=33869476;Parent=SYN130;VarType=ShV;DupType=.
ch09	29067409	SNP228248	T	C	.	PASS	END=29067409;ChrB=ch09;StartB=33869500;EndB=33869500;Parent=SYN130;VarType=ShV;DupType=.
ch09	29067428	SNP228249	T	A	.	PASS	END=29067428;ChrB=ch09;StartB=33869519;EndB=33869519;Parent=SYN130;VarType=ShV;DupType=.
ch09	29067513	SNP228250	G	A	.	PASS	END=29067513;ChrB=ch09;StartB=33869604;EndB=33869604;Parent=SYN130;VarType=ShV;DupType=.
ch09	29067531	SNP228251	T	A	.	PASS	END=29067531;ChrB=ch09;StartB=33869622;EndB=33869622;Parent=SYN130;VarType=ShV;DupType=.
ch09	29067544	SNP228252	G	C	.	PASS	END=29067544;ChrB=ch09;StartB=33869635;EndB=33869635;Parent=SYN130;VarType=ShV;DupType=.
ch09	29067569	SNP228253	C	G	.	PASS	END=29067569;ChrB=ch09;StartB=33869660;EndB=33869660;Parent=SYN130;VarType=ShV;DupType=.
ch09	29067586	SNP228254	T	C	.	PASS	END=29067586;ChrB=ch09;StartB=33869677;EndB=33869677;Parent=SYN130;VarType=ShV;DupType=.
ch09	29067613	SNP228255	G	A	.	PASS	END=29067613;ChrB=ch09;StartB=33869704;EndB=33869704;Parent=SYN130;VarType=ShV;DupType=.
ch09	29067614	SNP228256	T	A	.	PASS	END=29067614;ChrB=ch09;StartB=33869705;EndB=33869705;Parent=SYN130;VarType=ShV;DupType=.
ch09	29067636	SNP228257	C	A	.	PASS	END=29067636;ChrB=ch09;StartB=33869727;EndB=33869727;Parent=SYN130;VarType=ShV;DupType=.
ch09	29067703	SNP228258	A	T	.	PASS	END=29067703;ChrB=ch09;StartB=33869794;EndB=33869794;Parent=SYN130;VarType=ShV;DupType=.
ch09	29067729	SNP228259	A	T	.	PASS	END=29067729;ChrB=ch09;StartB=33869820;EndB=33869820;Parent=SYN130;VarType=ShV;DupType=.
ch09	29067746	SNP228260	C	T	.	PASS	END=29067746;ChrB=ch09;StartB=33869837;EndB=33869837;Parent=SYN130;VarType=ShV;DupType=.
ch09	29067774	SNP228261	T	A	.	PASS	END=29067774;ChrB=ch09;StartB=33869865;EndB=33869865;Parent=SYN130;VarType=ShV;DupType=.
ch09	29067780	SNP228262	G	T	.	PASS	END=29067780;ChrB=ch09;StartB=33869871;EndB=33869871;Parent=SYN130;VarType=ShV;DupType=.
ch09	29067782	SNP228263	C	A	.	PASS	END=29067782;ChrB=ch09;StartB=33869873;EndB=33869873;Parent=SYN130;VarType=ShV;DupType=.
ch09	29067813	SNP228264	T	C	.	PASS	END=29067813;ChrB=ch09;StartB=33869904;EndB=33869904;Parent=SYN130;VarType=ShV;DupType=.
ch09	29067828	SNP228265	T	A	.	PASS	END=29067828;ChrB=ch09;StartB=33869919;EndB=33869919;Parent=SYN130;VarType=ShV;DupType=.
ch09	29067851	SNP228266	C	A	.	PASS	END=29067851;ChrB=ch09;StartB=33869942;EndB=33869942;Parent=SYN130;VarType=ShV;DupType=.
ch09	29067868	SNP228267	C	A	.	PASS	END=29067868;ChrB=ch09;StartB=33869959;EndB=33869959;Parent=SYN130;VarType=ShV;DupType=.
ch09	29067893	SNP228268	T	A	.	PASS	END=29067893;ChrB=ch09;StartB=33869984;EndB=33869984;Parent=SYN130;VarType=ShV;DupType=.
ch09	29067955	SNP228269	C	G	.	PASS	END=29067955;ChrB=ch09;StartB=33870046;EndB=33870046;Parent=SYN130;VarType=ShV;DupType=.
ch09	29067973	SNP228270	G	A	.	PASS	END=29067973;ChrB=ch09;StartB=33870064;EndB=33870064;Parent=SYN130;VarType=ShV;DupType=.
ch09	29068050	SNP228271	T	A	.	PASS	END=29068050;ChrB=ch09;StartB=33870141;EndB=33870141;Parent=SYN130;VarType=ShV;DupType=.
ch09	29068061	SNP228272	G	C	.	PASS	END=29068061;ChrB=ch09;StartB=33870152;EndB=33870152;Parent=SYN130;VarType=ShV;DupType=.
ch09	29068064	SNP228273	G	T	.	PASS	END=29068064;ChrB=ch09;StartB=33870155;EndB=33870155;Parent=SYN130;VarType=ShV;DupType=.
ch09	29068078	SNP228274	G	A	.	PASS	END=29068078;ChrB=ch09;StartB=33870169;EndB=33870169;Parent=SYN130;VarType=ShV;DupType=.
ch09	29068098	SNP228275	C	T	.	PASS	END=29068098;ChrB=ch09;StartB=33870189;EndB=33870189;Parent=SYN130;VarType=ShV;DupType=.
ch09	29068113	SNP228276	T	C	.	PASS	END=29068113;ChrB=ch09;StartB=33870204;EndB=33870204;Parent=SYN130;VarType=ShV;DupType=.
ch09	29068121	SNP228277	T	A	.	PASS	END=29068121;ChrB=ch09;StartB=33870212;EndB=33870212;Parent=SYN130;VarType=ShV;DupType=.
ch09	29068127	SNP228278	A	C	.	PASS	END=29068127;ChrB=ch09;StartB=33870218;EndB=33870218;Parent=SYN130;VarType=ShV;DupType=.
ch09	29068146	SNP228279	A	T	.	PASS	END=29068146;ChrB=ch09;StartB=33870237;EndB=33870237;Parent=SYN130;VarType=ShV;DupType=.
ch09	29068181	DEL228280	AG	A	.	PASS	END=29068182;ChrB=ch09;StartB=33870272;EndB=33870272;Parent=SYN130;VarType=ShV;DupType=.
ch09	29068192	SNP228281	A	T	.	PASS	END=29068192;ChrB=ch09;StartB=33870282;EndB=33870282;Parent=SYN130;VarType=ShV;DupType=.
ch09	29068211	SNP228282	T	A	.	PASS	END=29068211;ChrB=ch09;StartB=33870301;EndB=33870301;Parent=SYN130;VarType=ShV;DupType=.
ch09	29068252	SNP228283	G	T	.	PASS	END=29068252;ChrB=ch09;StartB=33870342;EndB=33870342;Parent=SYN130;VarType=ShV;DupType=.
ch09	29068287	SNP228284	C	A	.	PASS	END=29068287;ChrB=ch09;StartB=33870377;EndB=33870377;Parent=SYN130;VarType=ShV;DupType=.
ch09	29068288	SNP228285	G	T	.	PASS	END=29068288;ChrB=ch09;StartB=33870378;EndB=33870378;Parent=SYN130;VarType=ShV;DupType=.
ch09	29068290	SNP228286	A	G	.	PASS	END=29068290;ChrB=ch09;StartB=33870380;EndB=33870380;Parent=SYN130;VarType=ShV;DupType=.
ch09	29068323	SNP228287	T	G	.	PASS	END=29068323;ChrB=ch09;StartB=33870413;EndB=33870413;Parent=SYN130;VarType=ShV;DupType=.
ch09	29068348	SNP228288	C	A	.	PASS	END=29068348;ChrB=ch09;StartB=33870438;EndB=33870438;Parent=SYN130;VarType=ShV;DupType=.
ch09	29068356	SNP228289	G	A	.	PASS	END=29068356;ChrB=ch09;StartB=33870446;EndB=33870446;Parent=SYN130;VarType=ShV;DupType=.
ch09	29068358	SNP228290	C	T	.	PASS	END=29068358;ChrB=ch09;StartB=33870448;EndB=33870448;Parent=SYN130;VarType=ShV;DupType=.
ch09	29068366	SNP228291	C	A	.	PASS	END=29068366;ChrB=ch09;StartB=33870456;EndB=33870456;Parent=SYN130;VarType=ShV;DupType=.
ch09	29068368	SNP228292	T	G	.	PASS	END=29068368;ChrB=ch09;StartB=33870458;EndB=33870458;Parent=SYN130;VarType=ShV;DupType=.
ch09	29068378	SNP228293	T	G	.	PASS	END=29068378;ChrB=ch09;StartB=33870468;EndB=33870468;Parent=SYN130;VarType=ShV;DupType=.
ch09	29068388	SNP228294	G	A	.	PASS	END=29068388;ChrB=ch09;StartB=33870478;EndB=33870478;Parent=SYN130;VarType=ShV;DupType=.
ch09	29068419	SNP228295	A	T	.	PASS	END=29068419;ChrB=ch09;StartB=33870509;EndB=33870509;Parent=SYN130;VarType=ShV;DupType=.
ch09	29068429	SNP228296	G	T	.	PASS	END=29068429;ChrB=ch09;StartB=33870519;EndB=33870519;Parent=SYN130;VarType=ShV;DupType=.
ch09	29068446	SNP228297	A	G	.	PASS	END=29068446;ChrB=ch09;StartB=33870536;EndB=33870536;Parent=SYN130;VarType=ShV;DupType=.
ch09	29068462	SNP228298	T	G	.	PASS	END=29068462;ChrB=ch09;StartB=33870552;EndB=33870552;Parent=SYN130;VarType=ShV;DupType=.
ch09	29068478	SNP228299	G	T	.	PASS	END=29068478;ChrB=ch09;StartB=33870568;EndB=33870568;Parent=SYN130;VarType=ShV;DupType=.
ch09	29068488	SNP228300	G	A	.	PASS	END=29068488;ChrB=ch09;StartB=33870578;EndB=33870578;Parent=SYN130;VarType=ShV;DupType=.
ch09	29068497	INS228301	T	TTGGAAGTGTTCTTGC	.	PASS	END=29068497;ChrB=ch09;StartB=33870587;EndB=33870602;Parent=SYN130;VarType=ShV;DupType=.
ch09	29068508	SNP228302	C	T	.	PASS	END=29068508;ChrB=ch09;StartB=33870613;EndB=33870613;Parent=SYN130;VarType=ShV;DupType=.
ch09	29068525	INS228303	C	CA	.	PASS	END=29068525;ChrB=ch09;StartB=33870630;EndB=33870631;Parent=SYN130;VarType=ShV;DupType=.
ch09	29068575	SNP228304	A	C	.	PASS	END=29068575;ChrB=ch09;StartB=33870681;EndB=33870681;Parent=SYN130;VarType=ShV;DupType=.
ch09	29068580	SNP228305	G	C	.	PASS	END=29068580;ChrB=ch09;StartB=33870686;EndB=33870686;Parent=SYN130;VarType=ShV;DupType=.
ch09	29068581	SNP228306	G	T	.	PASS	END=29068581;ChrB=ch09;StartB=33870687;EndB=33870687;Parent=SYN130;VarType=ShV;DupType=.
ch09	29068596	SNP228307	C	T	.	PASS	END=29068596;ChrB=ch09;StartB=33870702;EndB=33870702;Parent=SYN130;VarType=ShV;DupType=.
ch09	29068665	SNP228308	T	C	.	PASS	END=29068665;ChrB=ch09;StartB=33870771;EndB=33870771;Parent=SYN130;VarType=ShV;DupType=.
ch09	29068666	SNP228309	G	A	.	PASS	END=29068666;ChrB=ch09;StartB=33870772;EndB=33870772;Parent=SYN130;VarType=ShV;DupType=.
ch09	29068683	SNP228310	T	C	.	PASS	END=29068683;ChrB=ch09;StartB=33870789;EndB=33870789;Parent=SYN130;VarType=ShV;DupType=.
ch09	29068720	SNP228311	T	C	.	PASS	END=29068720;ChrB=ch09;StartB=33870826;EndB=33870826;Parent=SYN130;VarType=ShV;DupType=.
ch09	29068740	SNP228312	T	G	.	PASS	END=29068740;ChrB=ch09;StartB=33870846;EndB=33870846;Parent=SYN130;VarType=ShV;DupType=.
ch09	29068781	SNP228313	T	A	.	PASS	END=29068781;ChrB=ch09;StartB=33870887;EndB=33870887;Parent=SYN130;VarType=ShV;DupType=.
ch09	29068852	SNP228314	G	A	.	PASS	END=29068852;ChrB=ch09;StartB=33870958;EndB=33870958;Parent=SYN130;VarType=ShV;DupType=.
ch09	29068859	SNP228315	C	A	.	PASS	END=29068859;ChrB=ch09;StartB=33870965;EndB=33870965;Parent=SYN130;VarType=ShV;DupType=.
ch09	29068860	SNP228316	A	G	.	PASS	END=29068860;ChrB=ch09;StartB=33870966;EndB=33870966;Parent=SYN130;VarType=ShV;DupType=.
ch09	29068864	SNP228317	G	T	.	PASS	END=29068864;ChrB=ch09;StartB=33870970;EndB=33870970;Parent=SYN130;VarType=ShV;DupType=.
ch09	29068889	SNP228318	A	C	.	PASS	END=29068889;ChrB=ch09;StartB=33870995;EndB=33870995;Parent=SYN130;VarType=ShV;DupType=.
ch09	29068902	SNP228319	G	T	.	PASS	END=29068902;ChrB=ch09;StartB=33871008;EndB=33871008;Parent=SYN130;VarType=ShV;DupType=.
ch09	29068961	SNP228320	C	A	.	PASS	END=29068961;ChrB=ch09;StartB=33871067;EndB=33871067;Parent=SYN130;VarType=ShV;DupType=.
ch09	29068962	SNP228321	T	A	.	PASS	END=29068962;ChrB=ch09;StartB=33871068;EndB=33871068;Parent=SYN130;VarType=ShV;DupType=.
ch09	29068963	SNP228322	T	G	.	PASS	END=29068963;ChrB=ch09;StartB=33871069;EndB=33871069;Parent=SYN130;VarType=ShV;DupType=.
ch09	29068966	DEL228323	CTG	C	.	PASS	END=29068968;ChrB=ch09;StartB=33871072;EndB=33871072;Parent=SYN130;VarType=ShV;DupType=.
ch09	29068971	SNP228324	C	G	.	PASS	END=29068971;ChrB=ch09;StartB=33871075;EndB=33871075;Parent=SYN130;VarType=ShV;DupType=.
ch09	29068979	SNP228325	G	A	.	PASS	END=29068979;ChrB=ch09;StartB=33871083;EndB=33871083;Parent=SYN130;VarType=ShV;DupType=.
ch09	29069012	SNP228326	T	A	.	PASS	END=29069012;ChrB=ch09;StartB=33871116;EndB=33871116;Parent=SYN130;VarType=ShV;DupType=.
ch09	29069031	SNP228327	A	G	.	PASS	END=29069031;ChrB=ch09;StartB=33871135;EndB=33871135;Parent=SYN130;VarType=ShV;DupType=.
ch09	29069034	SNP228328	T	G	.	PASS	END=29069034;ChrB=ch09;StartB=33871138;EndB=33871138;Parent=SYN130;VarType=ShV;DupType=.
ch09	29069061	SNP228329	C	T	.	PASS	END=29069061;ChrB=ch09;StartB=33871165;EndB=33871165;Parent=SYN130;VarType=ShV;DupType=.
ch09	29069064	SNP228330	T	A	.	PASS	END=29069064;ChrB=ch09;StartB=33871168;EndB=33871168;Parent=SYN130;VarType=ShV;DupType=.
ch09	29069081	SNP228331	T	G	.	PASS	END=29069081;ChrB=ch09;StartB=33871185;EndB=33871185;Parent=SYN130;VarType=ShV;DupType=.
ch09	29069093	SNP228332	T	G	.	PASS	END=29069093;ChrB=ch09;StartB=33871197;EndB=33871197;Parent=SYN130;VarType=ShV;DupType=.
ch09	29069130	SNP228333	C	G	.	PASS	END=29069130;ChrB=ch09;StartB=33871234;EndB=33871234;Parent=SYN130;VarType=ShV;DupType=.
ch09	29069141	SNP228334	A	G	.	PASS	END=29069141;ChrB=ch09;StartB=33871245;EndB=33871245;Parent=SYN130;VarType=ShV;DupType=.
ch09	29069185	SNP228335	T	A	.	PASS	END=29069185;ChrB=ch09;StartB=33871289;EndB=33871289;Parent=SYN130;VarType=ShV;DupType=.
ch09	29069191	SNP228336	C	T	.	PASS	END=29069191;ChrB=ch09;StartB=33871295;EndB=33871295;Parent=SYN130;VarType=ShV;DupType=.
ch09	29069194	DEL228337	AT	A	.	PASS	END=29069195;ChrB=ch09;StartB=33871298;EndB=33871298;Parent=SYN130;VarType=ShV;DupType=.
ch09	29069196	SNP228338	G	A	.	PASS	END=29069196;ChrB=ch09;StartB=33871299;EndB=33871299;Parent=SYN130;VarType=ShV;DupType=.
ch09	29069236	SNP228339	T	G	.	PASS	END=29069236;ChrB=ch09;StartB=33871339;EndB=33871339;Parent=SYN130;VarType=ShV;DupType=.
ch09	29069254	SNP228340	A	G	.	PASS	END=29069254;ChrB=ch09;StartB=33871357;EndB=33871357;Parent=SYN130;VarType=ShV;DupType=.
ch09	29069256	SNP228341	T	G	.	PASS	END=29069256;ChrB=ch09;StartB=33871359;EndB=33871359;Parent=SYN130;VarType=ShV;DupType=.
ch09	29069257	SNP228342	G	T	.	PASS	END=29069257;ChrB=ch09;StartB=33871360;EndB=33871360;Parent=SYN130;VarType=ShV;DupType=.
ch09	29069260	SNP228343	C	T	.	PASS	END=29069260;ChrB=ch09;StartB=33871363;EndB=33871363;Parent=SYN130;VarType=ShV;DupType=.
ch09	29069326	SNP228344	G	T	.	PASS	END=29069326;ChrB=ch09;StartB=33871429;EndB=33871429;Parent=SYN130;VarType=ShV;DupType=.
ch09	29069332	SNP228345	A	T	.	PASS	END=29069332;ChrB=ch09;StartB=33871435;EndB=33871435;Parent=SYN130;VarType=ShV;DupType=.
ch09	29069333	SNP228346	C	G	.	PASS	END=29069333;ChrB=ch09;StartB=33871436;EndB=33871436;Parent=SYN130;VarType=ShV;DupType=.
ch09	29069335	SNP228347	A	G	.	PASS	END=29069335;ChrB=ch09;StartB=33871438;EndB=33871438;Parent=SYN130;VarType=ShV;DupType=.
ch09	29069371	HDR967	N	<HDR>	.	PASS	END=29194383;ChrB=ch09;StartB=33871474;EndB=34031266;Parent=SYN130;VarType=ShV;DupType=.
ch09	29194384	SYNAL647	N	<SYNAL>	.	PASS	END=29195149;ChrB=ch09;StartB=34031267;EndB=34032033;Parent=SYN130;VarType=.;DupType=.
ch09	29194406	SNP228348	C	A	.	PASS	END=29194406;ChrB=ch09;StartB=34031289;EndB=34031289;Parent=SYN130;VarType=ShV;DupType=.
ch09	29194428	SNP228349	T	C	.	PASS	END=29194428;ChrB=ch09;StartB=34031311;EndB=34031311;Parent=SYN130;VarType=ShV;DupType=.
ch09	29194457	SNP228350	G	C	.	PASS	END=29194457;ChrB=ch09;StartB=34031340;EndB=34031340;Parent=SYN130;VarType=ShV;DupType=.
ch09	29194458	SNP228351	A	G	.	PASS	END=29194458;ChrB=ch09;StartB=34031341;EndB=34031341;Parent=SYN130;VarType=ShV;DupType=.
ch09	29194463	SNP228352	G	C	.	PASS	END=29194463;ChrB=ch09;StartB=34031346;EndB=34031346;Parent=SYN130;VarType=ShV;DupType=.
ch09	29194474	SNP228353	A	G	.	PASS	END=29194474;ChrB=ch09;StartB=34031357;EndB=34031357;Parent=SYN130;VarType=ShV;DupType=.
ch09	29194486	SNP228354	A	G	.	PASS	END=29194486;ChrB=ch09;StartB=34031369;EndB=34031369;Parent=SYN130;VarType=ShV;DupType=.
ch09	29194514	SNP228355	T	A	.	PASS	END=29194514;ChrB=ch09;StartB=34031397;EndB=34031397;Parent=SYN130;VarType=ShV;DupType=.
ch09	29194515	SNP228356	C	A	.	PASS	END=29194515;ChrB=ch09;StartB=34031398;EndB=34031398;Parent=SYN130;VarType=ShV;DupType=.
ch09	29194516	SNP228357	A	G	.	PASS	END=29194516;ChrB=ch09;StartB=34031399;EndB=34031399;Parent=SYN130;VarType=ShV;DupType=.
ch09	29194592	SNP228358	C	T	.	PASS	END=29194592;ChrB=ch09;StartB=34031475;EndB=34031475;Parent=SYN130;VarType=ShV;DupType=.
ch09	29194610	SNP228359	G	T	.	PASS	END=29194610;ChrB=ch09;StartB=34031493;EndB=34031493;Parent=SYN130;VarType=ShV;DupType=.
ch09	29194638	SNP228360	T	A	.	PASS	END=29194638;ChrB=ch09;StartB=34031521;EndB=34031521;Parent=SYN130;VarType=ShV;DupType=.
ch09	29194675	SNP228361	A	G	.	PASS	END=29194675;ChrB=ch09;StartB=34031558;EndB=34031558;Parent=SYN130;VarType=ShV;DupType=.
ch09	29194677	SNP228362	A	G	.	PASS	END=29194677;ChrB=ch09;StartB=34031560;EndB=34031560;Parent=SYN130;VarType=ShV;DupType=.
ch09	29194696	SNP228363	C	G	.	PASS	END=29194696;ChrB=ch09;StartB=34031579;EndB=34031579;Parent=SYN130;VarType=ShV;DupType=.
ch09	29194726	SNP228364	C	A	.	PASS	END=29194726;ChrB=ch09;StartB=34031609;EndB=34031609;Parent=SYN130;VarType=ShV;DupType=.
ch09	29194740	SNP228365	T	G	.	PASS	END=29194740;ChrB=ch09;StartB=34031623;EndB=34031623;Parent=SYN130;VarType=ShV;DupType=.
ch09	29194752	SNP228366	G	A	.	PASS	END=29194752;ChrB=ch09;StartB=34031635;EndB=34031635;Parent=SYN130;VarType=ShV;DupType=.
ch09	29194776	SNP228367	A	T	.	PASS	END=29194776;ChrB=ch09;StartB=34031659;EndB=34031659;Parent=SYN130;VarType=ShV;DupType=.
ch09	29194801	SNP228368	A	C	.	PASS	END=29194801;ChrB=ch09;StartB=34031684;EndB=34031684;Parent=SYN130;VarType=ShV;DupType=.
ch09	29194828	SNP228369	A	T	.	PASS	END=29194828;ChrB=ch09;StartB=34031711;EndB=34031711;Parent=SYN130;VarType=ShV;DupType=.
ch09	29194880	SNP228370	A	C	.	PASS	END=29194880;ChrB=ch09;StartB=34031763;EndB=34031763;Parent=SYN130;VarType=ShV;DupType=.
ch09	29194936	SNP228371	G	T	.	PASS	END=29194936;ChrB=ch09;StartB=34031819;EndB=34031819;Parent=SYN130;VarType=ShV;DupType=.
ch09	29194991	SNP228372	G	T	.	PASS	END=29194991;ChrB=ch09;StartB=34031874;EndB=34031874;Parent=SYN130;VarType=ShV;DupType=.
ch09	29195042	SNP228373	T	A	.	PASS	END=29195042;ChrB=ch09;StartB=34031925;EndB=34031925;Parent=SYN130;VarType=ShV;DupType=.
ch09	29195045	INS228374	T	TA	.	PASS	END=29195045;ChrB=ch09;StartB=34031928;EndB=34031929;Parent=SYN130;VarType=ShV;DupType=.
ch09	29195046	SNP228375	C	A	.	PASS	END=29195046;ChrB=ch09;StartB=34031930;EndB=34031930;Parent=SYN130;VarType=ShV;DupType=.
ch09	29195125	SNP228376	G	C	.	PASS	END=29195125;ChrB=ch09;StartB=34032009;EndB=34032009;Parent=SYN130;VarType=ShV;DupType=.
ch09	29195150	HDR968	N	<HDR>	.	PASS	END=29195847;ChrB=ch09;StartB=34032034;EndB=34039231;Parent=SYN130;VarType=ShV;DupType=.
ch09	29195848	SYNAL648	N	<SYNAL>	.	PASS	END=29197991;ChrB=ch09;StartB=34039232;EndB=34041381;Parent=SYN130;VarType=.;DupType=.
ch09	29195942	SNP228377	G	T	.	PASS	END=29195942;ChrB=ch09;StartB=34039326;EndB=34039326;Parent=SYN130;VarType=ShV;DupType=.
ch09	29195956	SNP228378	G	T	.	PASS	END=29195956;ChrB=ch09;StartB=34039340;EndB=34039340;Parent=SYN130;VarType=ShV;DupType=.
ch09	29195968	SNP228379	A	T	.	PASS	END=29195968;ChrB=ch09;StartB=34039352;EndB=34039352;Parent=SYN130;VarType=ShV;DupType=.
ch09	29196009	SNP228380	A	T	.	PASS	END=29196009;ChrB=ch09;StartB=34039393;EndB=34039393;Parent=SYN130;VarType=ShV;DupType=.
ch09	29196012	SNP228381	A	T	.	PASS	END=29196012;ChrB=ch09;StartB=34039396;EndB=34039396;Parent=SYN130;VarType=ShV;DupType=.
ch09	29196013	SNP228382	A	C	.	PASS	END=29196013;ChrB=ch09;StartB=34039397;EndB=34039397;Parent=SYN130;VarType=ShV;DupType=.
ch09	29196016	SNP228383	T	A	.	PASS	END=29196016;ChrB=ch09;StartB=34039400;EndB=34039400;Parent=SYN130;VarType=ShV;DupType=.
ch09	29196029	SNP228384	G	T	.	PASS	END=29196029;ChrB=ch09;StartB=34039413;EndB=34039413;Parent=SYN130;VarType=ShV;DupType=.
ch09	29196031	SNP228385	C	T	.	PASS	END=29196031;ChrB=ch09;StartB=34039415;EndB=34039415;Parent=SYN130;VarType=ShV;DupType=.
ch09	29196037	SNP228386	A	G	.	PASS	END=29196037;ChrB=ch09;StartB=34039421;EndB=34039421;Parent=SYN130;VarType=ShV;DupType=.
ch09	29196042	SNP228387	C	T	.	PASS	END=29196042;ChrB=ch09;StartB=34039426;EndB=34039426;Parent=SYN130;VarType=ShV;DupType=.
ch09	29196075	SNP228388	T	G	.	PASS	END=29196075;ChrB=ch09;StartB=34039459;EndB=34039459;Parent=SYN130;VarType=ShV;DupType=.
ch09	29196076	SNP228389	G	T	.	PASS	END=29196076;ChrB=ch09;StartB=34039460;EndB=34039460;Parent=SYN130;VarType=ShV;DupType=.
ch09	29196089	SNP228390	G	A	.	PASS	END=29196089;ChrB=ch09;StartB=34039473;EndB=34039473;Parent=SYN130;VarType=ShV;DupType=.
ch09	29196148	SNP228391	A	G	.	PASS	END=29196148;ChrB=ch09;StartB=34039532;EndB=34039532;Parent=SYN130;VarType=ShV;DupType=.
ch09	29196152	SNP228392	G	C	.	PASS	END=29196152;ChrB=ch09;StartB=34039536;EndB=34039536;Parent=SYN130;VarType=ShV;DupType=.
ch09	29196159	SNP228393	G	C	.	PASS	END=29196159;ChrB=ch09;StartB=34039543;EndB=34039543;Parent=SYN130;VarType=ShV;DupType=.
ch09	29196170	SNP228394	A	C	.	PASS	END=29196170;ChrB=ch09;StartB=34039554;EndB=34039554;Parent=SYN130;VarType=ShV;DupType=.
ch09	29196187	SNP228395	C	G	.	PASS	END=29196187;ChrB=ch09;StartB=34039571;EndB=34039571;Parent=SYN130;VarType=ShV;DupType=.
ch09	29196216	SNP228396	T	C	.	PASS	END=29196216;ChrB=ch09;StartB=34039600;EndB=34039600;Parent=SYN130;VarType=ShV;DupType=.
ch09	29196232	SNP228397	G	T	.	PASS	END=29196232;ChrB=ch09;StartB=34039616;EndB=34039616;Parent=SYN130;VarType=ShV;DupType=.
ch09	29196253	SNP228398	A	T	.	PASS	END=29196253;ChrB=ch09;StartB=34039637;EndB=34039637;Parent=SYN130;VarType=ShV;DupType=.
ch09	29196284	SNP228399	C	G	.	PASS	END=29196284;ChrB=ch09;StartB=34039668;EndB=34039668;Parent=SYN130;VarType=ShV;DupType=.
ch09	29196314	SNP228400	A	C	.	PASS	END=29196314;ChrB=ch09;StartB=34039698;EndB=34039698;Parent=SYN130;VarType=ShV;DupType=.
ch09	29196327	SNP228401	T	G	.	PASS	END=29196327;ChrB=ch09;StartB=34039711;EndB=34039711;Parent=SYN130;VarType=ShV;DupType=.
ch09	29196352	SNP228402	C	G	.	PASS	END=29196352;ChrB=ch09;StartB=34039736;EndB=34039736;Parent=SYN130;VarType=ShV;DupType=.
ch09	29196357	SNP228403	G	C	.	PASS	END=29196357;ChrB=ch09;StartB=34039741;EndB=34039741;Parent=SYN130;VarType=ShV;DupType=.
ch09	29196383	SNP228404	A	T	.	PASS	END=29196383;ChrB=ch09;StartB=34039767;EndB=34039767;Parent=SYN130;VarType=ShV;DupType=.
ch09	29196451	SNP228405	A	T	.	PASS	END=29196451;ChrB=ch09;StartB=34039835;EndB=34039835;Parent=SYN130;VarType=ShV;DupType=.
ch09	29196532	SNP228406	A	G	.	PASS	END=29196532;ChrB=ch09;StartB=34039916;EndB=34039916;Parent=SYN130;VarType=ShV;DupType=.
ch09	29196546	SNP228407	A	C	.	PASS	END=29196546;ChrB=ch09;StartB=34039930;EndB=34039930;Parent=SYN130;VarType=ShV;DupType=.
ch09	29196549	SNP228408	T	G	.	PASS	END=29196549;ChrB=ch09;StartB=34039933;EndB=34039933;Parent=SYN130;VarType=ShV;DupType=.
ch09	29196578	SNP228409	G	T	.	PASS	END=29196578;ChrB=ch09;StartB=34039962;EndB=34039962;Parent=SYN130;VarType=ShV;DupType=.
ch09	29196581	SNP228410	G	A	.	PASS	END=29196581;ChrB=ch09;StartB=34039965;EndB=34039965;Parent=SYN130;VarType=ShV;DupType=.
ch09	29196589	SNP228411	A	G	.	PASS	END=29196589;ChrB=ch09;StartB=34039973;EndB=34039973;Parent=SYN130;VarType=ShV;DupType=.
ch09	29196602	SNP228412	C	A	.	PASS	END=29196602;ChrB=ch09;StartB=34039986;EndB=34039986;Parent=SYN130;VarType=ShV;DupType=.
ch09	29196612	SNP228413	T	G	.	PASS	END=29196612;ChrB=ch09;StartB=34039996;EndB=34039996;Parent=SYN130;VarType=ShV;DupType=.
ch09	29196642	SNP228414	A	G	.	PASS	END=29196642;ChrB=ch09;StartB=34040026;EndB=34040026;Parent=SYN130;VarType=ShV;DupType=.
ch09	29196647	SNP228415	A	C	.	PASS	END=29196647;ChrB=ch09;StartB=34040031;EndB=34040031;Parent=SYN130;VarType=ShV;DupType=.
ch09	29196659	SNP228416	A	G	.	PASS	END=29196659;ChrB=ch09;StartB=34040043;EndB=34040043;Parent=SYN130;VarType=ShV;DupType=.
ch09	29196715	INS228417	A	AG	.	PASS	END=29196715;ChrB=ch09;StartB=34040099;EndB=34040100;Parent=SYN130;VarType=ShV;DupType=.
ch09	29196728	SNP228418	G	T	.	PASS	END=29196728;ChrB=ch09;StartB=34040113;EndB=34040113;Parent=SYN130;VarType=ShV;DupType=.
ch09	29196749	SNP228419	T	C	.	PASS	END=29196749;ChrB=ch09;StartB=34040134;EndB=34040134;Parent=SYN130;VarType=ShV;DupType=.
ch09	29196752	SNP228420	G	T	.	PASS	END=29196752;ChrB=ch09;StartB=34040137;EndB=34040137;Parent=SYN130;VarType=ShV;DupType=.
ch09	29196754	SNP228421	G	A	.	PASS	END=29196754;ChrB=ch09;StartB=34040139;EndB=34040139;Parent=SYN130;VarType=ShV;DupType=.
ch09	29196768	SNP228422	A	C	.	PASS	END=29196768;ChrB=ch09;StartB=34040153;EndB=34040153;Parent=SYN130;VarType=ShV;DupType=.
ch09	29196796	INS228423	T	TA	.	PASS	END=29196796;ChrB=ch09;StartB=34040181;EndB=34040182;Parent=SYN130;VarType=ShV;DupType=.
ch09	29196811	SNP228424	G	T	.	PASS	END=29196811;ChrB=ch09;StartB=34040197;EndB=34040197;Parent=SYN130;VarType=ShV;DupType=.
ch09	29196822	SNP228425	T	G	.	PASS	END=29196822;ChrB=ch09;StartB=34040208;EndB=34040208;Parent=SYN130;VarType=ShV;DupType=.
ch09	29196849	SNP228426	C	A	.	PASS	END=29196849;ChrB=ch09;StartB=34040235;EndB=34040235;Parent=SYN130;VarType=ShV;DupType=.
ch09	29196915	SNP228427	T	A	.	PASS	END=29196915;ChrB=ch09;StartB=34040301;EndB=34040301;Parent=SYN130;VarType=ShV;DupType=.
ch09	29196923	SNP228428	C	T	.	PASS	END=29196923;ChrB=ch09;StartB=34040309;EndB=34040309;Parent=SYN130;VarType=ShV;DupType=.
ch09	29196935	SNP228429	T	A	.	PASS	END=29196935;ChrB=ch09;StartB=34040321;EndB=34040321;Parent=SYN130;VarType=ShV;DupType=.
ch09	29196936	SNP228430	G	A	.	PASS	END=29196936;ChrB=ch09;StartB=34040322;EndB=34040322;Parent=SYN130;VarType=ShV;DupType=.
ch09	29196937	SNP228431	C	A	.	PASS	END=29196937;ChrB=ch09;StartB=34040323;EndB=34040323;Parent=SYN130;VarType=ShV;DupType=.
ch09	29197010	SNP228432	T	G	.	PASS	END=29197010;ChrB=ch09;StartB=34040396;EndB=34040396;Parent=SYN130;VarType=ShV;DupType=.
ch09	29197073	SNP228433	T	C	.	PASS	END=29197073;ChrB=ch09;StartB=34040459;EndB=34040459;Parent=SYN130;VarType=ShV;DupType=.
ch09	29197080	SNP228434	C	A	.	PASS	END=29197080;ChrB=ch09;StartB=34040466;EndB=34040466;Parent=SYN130;VarType=ShV;DupType=.
ch09	29197083	SNP228435	A	G	.	PASS	END=29197083;ChrB=ch09;StartB=34040469;EndB=34040469;Parent=SYN130;VarType=ShV;DupType=.
ch09	29197125	SNP228436	A	C	.	PASS	END=29197125;ChrB=ch09;StartB=34040511;EndB=34040511;Parent=SYN130;VarType=ShV;DupType=.
ch09	29197162	SNP228437	A	C	.	PASS	END=29197162;ChrB=ch09;StartB=34040548;EndB=34040548;Parent=SYN130;VarType=ShV;DupType=.
ch09	29197180	SNP228438	T	C	.	PASS	END=29197180;ChrB=ch09;StartB=34040566;EndB=34040566;Parent=SYN130;VarType=ShV;DupType=.
ch09	29197198	INS228439	T	TA	.	PASS	END=29197198;ChrB=ch09;StartB=34040584;EndB=34040585;Parent=SYN130;VarType=ShV;DupType=.
ch09	29197272	SNP228440	A	G	.	PASS	END=29197272;ChrB=ch09;StartB=34040659;EndB=34040659;Parent=SYN130;VarType=ShV;DupType=.
ch09	29197282	SNP228441	A	T	.	PASS	END=29197282;ChrB=ch09;StartB=34040669;EndB=34040669;Parent=SYN130;VarType=ShV;DupType=.
ch09	29197289	SNP228442	T	G	.	PASS	END=29197289;ChrB=ch09;StartB=34040676;EndB=34040676;Parent=SYN130;VarType=ShV;DupType=.
ch09	29197299	SNP228443	G	T	.	PASS	END=29197299;ChrB=ch09;StartB=34040686;EndB=34040686;Parent=SYN130;VarType=ShV;DupType=.
ch09	29197302	DEL228444	TA	T	.	PASS	END=29197303;ChrB=ch09;StartB=34040689;EndB=34040689;Parent=SYN130;VarType=ShV;DupType=.
ch09	29197305	SNP228445	T	C	.	PASS	END=29197305;ChrB=ch09;StartB=34040691;EndB=34040691;Parent=SYN130;VarType=ShV;DupType=.
ch09	29197308	SNP228446	T	C	.	PASS	END=29197308;ChrB=ch09;StartB=34040694;EndB=34040694;Parent=SYN130;VarType=ShV;DupType=.
ch09	29197338	SNP228447	T	G	.	PASS	END=29197338;ChrB=ch09;StartB=34040724;EndB=34040724;Parent=SYN130;VarType=ShV;DupType=.
ch09	29197352	SNP228448	C	G	.	PASS	END=29197352;ChrB=ch09;StartB=34040738;EndB=34040738;Parent=SYN130;VarType=ShV;DupType=.
ch09	29197402	SNP228449	T	C	.	PASS	END=29197402;ChrB=ch09;StartB=34040788;EndB=34040788;Parent=SYN130;VarType=ShV;DupType=.
ch09	29197413	INS228450	T	TATAC	.	PASS	END=29197413;ChrB=ch09;StartB=34040799;EndB=34040803;Parent=SYN130;VarType=ShV;DupType=.
ch09	29197444	SNP228451	A	T	.	PASS	END=29197444;ChrB=ch09;StartB=34040834;EndB=34040834;Parent=SYN130;VarType=ShV;DupType=.
ch09	29197501	SNP228452	A	G	.	PASS	END=29197501;ChrB=ch09;StartB=34040891;EndB=34040891;Parent=SYN130;VarType=ShV;DupType=.
ch09	29197530	SNP228453	A	G	.	PASS	END=29197530;ChrB=ch09;StartB=34040920;EndB=34040920;Parent=SYN130;VarType=ShV;DupType=.
ch09	29197597	SNP228454	A	G	.	PASS	END=29197597;ChrB=ch09;StartB=34040987;EndB=34040987;Parent=SYN130;VarType=ShV;DupType=.
ch09	29197632	SNP228455	G	T	.	PASS	END=29197632;ChrB=ch09;StartB=34041022;EndB=34041022;Parent=SYN130;VarType=ShV;DupType=.
ch09	29197640	SNP228456	T	G	.	PASS	END=29197640;ChrB=ch09;StartB=34041030;EndB=34041030;Parent=SYN130;VarType=ShV;DupType=.
ch09	29197669	SNP228457	A	G	.	PASS	END=29197669;ChrB=ch09;StartB=34041059;EndB=34041059;Parent=SYN130;VarType=ShV;DupType=.
ch09	29197670	SNP228458	A	T	.	PASS	END=29197670;ChrB=ch09;StartB=34041060;EndB=34041060;Parent=SYN130;VarType=ShV;DupType=.
ch09	29197671	SNP228459	T	C	.	PASS	END=29197671;ChrB=ch09;StartB=34041061;EndB=34041061;Parent=SYN130;VarType=ShV;DupType=.
ch09	29197689	SNP228460	G	A	.	PASS	END=29197689;ChrB=ch09;StartB=34041079;EndB=34041079;Parent=SYN130;VarType=ShV;DupType=.
ch09	29197690	SNP228461	T	C	.	PASS	END=29197690;ChrB=ch09;StartB=34041080;EndB=34041080;Parent=SYN130;VarType=ShV;DupType=.
ch09	29197709	SNP228462	T	G	.	PASS	END=29197709;ChrB=ch09;StartB=34041099;EndB=34041099;Parent=SYN130;VarType=ShV;DupType=.
ch09	29197814	SNP228463	G	A	.	PASS	END=29197814;ChrB=ch09;StartB=34041204;EndB=34041204;Parent=SYN130;VarType=ShV;DupType=.
ch09	29197830	SNP228464	T	G	.	PASS	END=29197830;ChrB=ch09;StartB=34041220;EndB=34041220;Parent=SYN130;VarType=ShV;DupType=.
ch09	29197867	SNP228465	C	T	.	PASS	END=29197867;ChrB=ch09;StartB=34041257;EndB=34041257;Parent=SYN130;VarType=ShV;DupType=.
ch09	29197901	SNP228466	G	A	.	PASS	END=29197901;ChrB=ch09;StartB=34041291;EndB=34041291;Parent=SYN130;VarType=ShV;DupType=.
ch09	29197924	SNP228467	C	A	.	PASS	END=29197924;ChrB=ch09;StartB=34041314;EndB=34041314;Parent=SYN130;VarType=ShV;DupType=.
ch09	29197952	SNP228468	A	G	.	PASS	END=29197952;ChrB=ch09;StartB=34041342;EndB=34041342;Parent=SYN130;VarType=ShV;DupType=.
ch09	29197992	HDR969	N	<HDR>	.	PASS	END=29199944;ChrB=ch09;StartB=34041382;EndB=34043345;Parent=SYN130;VarType=ShV;DupType=.
ch09	29199945	SYNAL649	N	<SYNAL>	.	PASS	END=29204621;ChrB=ch09;StartB=34043346;EndB=34048018;Parent=SYN130;VarType=.;DupType=.
ch09	29199976	SNP228469	C	T	.	PASS	END=29199976;ChrB=ch09;StartB=34043377;EndB=34043377;Parent=SYN130;VarType=ShV;DupType=.
ch09	29200002	SNP228470	G	A	.	PASS	END=29200002;ChrB=ch09;StartB=34043403;EndB=34043403;Parent=SYN130;VarType=ShV;DupType=.
ch09	29200024	SNP228471	C	T	.	PASS	END=29200024;ChrB=ch09;StartB=34043425;EndB=34043425;Parent=SYN130;VarType=ShV;DupType=.
ch09	29200031	SNP228472	C	A	.	PASS	END=29200031;ChrB=ch09;StartB=34043432;EndB=34043432;Parent=SYN130;VarType=ShV;DupType=.
ch09	29200042	SNP228473	T	C	.	PASS	END=29200042;ChrB=ch09;StartB=34043443;EndB=34043443;Parent=SYN130;VarType=ShV;DupType=.
ch09	29200053	SNP228474	A	T	.	PASS	END=29200053;ChrB=ch09;StartB=34043454;EndB=34043454;Parent=SYN130;VarType=ShV;DupType=.
ch09	29200065	SNP228475	C	T	.	PASS	END=29200065;ChrB=ch09;StartB=34043466;EndB=34043466;Parent=SYN130;VarType=ShV;DupType=.
ch09	29200188	SNP228476	C	T	.	PASS	END=29200188;ChrB=ch09;StartB=34043589;EndB=34043589;Parent=SYN130;VarType=ShV;DupType=.
ch09	29200191	SNP228477	A	C	.	PASS	END=29200191;ChrB=ch09;StartB=34043592;EndB=34043592;Parent=SYN130;VarType=ShV;DupType=.
ch09	29200202	SNP228478	A	C	.	PASS	END=29200202;ChrB=ch09;StartB=34043603;EndB=34043603;Parent=SYN130;VarType=ShV;DupType=.
ch09	29200206	SNP228479	A	G	.	PASS	END=29200206;ChrB=ch09;StartB=34043607;EndB=34043607;Parent=SYN130;VarType=ShV;DupType=.
ch09	29200209	SNP228480	C	G	.	PASS	END=29200209;ChrB=ch09;StartB=34043610;EndB=34043610;Parent=SYN130;VarType=ShV;DupType=.
ch09	29200212	SNP228481	C	T	.	PASS	END=29200212;ChrB=ch09;StartB=34043613;EndB=34043613;Parent=SYN130;VarType=ShV;DupType=.
ch09	29200218	SNP228482	G	C	.	PASS	END=29200218;ChrB=ch09;StartB=34043619;EndB=34043619;Parent=SYN130;VarType=ShV;DupType=.
ch09	29200234	SNP228483	G	A	.	PASS	END=29200234;ChrB=ch09;StartB=34043635;EndB=34043635;Parent=SYN130;VarType=ShV;DupType=.
ch09	29200240	SNP228484	T	C	.	PASS	END=29200240;ChrB=ch09;StartB=34043641;EndB=34043641;Parent=SYN130;VarType=ShV;DupType=.
ch09	29200281	SNP228485	C	A	.	PASS	END=29200281;ChrB=ch09;StartB=34043682;EndB=34043682;Parent=SYN130;VarType=ShV;DupType=.
ch09	29200323	SNP228486	C	A	.	PASS	END=29200323;ChrB=ch09;StartB=34043724;EndB=34043724;Parent=SYN130;VarType=ShV;DupType=.
ch09	29200324	SNP228487	A	T	.	PASS	END=29200324;ChrB=ch09;StartB=34043725;EndB=34043725;Parent=SYN130;VarType=ShV;DupType=.
ch09	29200330	SNP228488	A	C	.	PASS	END=29200330;ChrB=ch09;StartB=34043731;EndB=34043731;Parent=SYN130;VarType=ShV;DupType=.
ch09	29200334	SNP228489	C	G	.	PASS	END=29200334;ChrB=ch09;StartB=34043735;EndB=34043735;Parent=SYN130;VarType=ShV;DupType=.
ch09	29200335	SNP228490	A	G	.	PASS	END=29200335;ChrB=ch09;StartB=34043736;EndB=34043736;Parent=SYN130;VarType=ShV;DupType=.
ch09	29200350	SNP228491	T	C	.	PASS	END=29200350;ChrB=ch09;StartB=34043751;EndB=34043751;Parent=SYN130;VarType=ShV;DupType=.
ch09	29200376	SNP228492	G	C	.	PASS	END=29200376;ChrB=ch09;StartB=34043777;EndB=34043777;Parent=SYN130;VarType=ShV;DupType=.
ch09	29200381	SNP228493	T	C	.	PASS	END=29200381;ChrB=ch09;StartB=34043782;EndB=34043782;Parent=SYN130;VarType=ShV;DupType=.
ch09	29200408	SNP228494	G	C	.	PASS	END=29200408;ChrB=ch09;StartB=34043809;EndB=34043809;Parent=SYN130;VarType=ShV;DupType=.
ch09	29200428	SNP228495	A	T	.	PASS	END=29200428;ChrB=ch09;StartB=34043829;EndB=34043829;Parent=SYN130;VarType=ShV;DupType=.
ch09	29200475	SNP228496	T	G	.	PASS	END=29200475;ChrB=ch09;StartB=34043876;EndB=34043876;Parent=SYN130;VarType=ShV;DupType=.
ch09	29200490	SNP228497	C	A	.	PASS	END=29200490;ChrB=ch09;StartB=34043891;EndB=34043891;Parent=SYN130;VarType=ShV;DupType=.
ch09	29200507	SNP228498	C	T	.	PASS	END=29200507;ChrB=ch09;StartB=34043908;EndB=34043908;Parent=SYN130;VarType=ShV;DupType=.
ch09	29200509	SNP228499	T	G	.	PASS	END=29200509;ChrB=ch09;StartB=34043910;EndB=34043910;Parent=SYN130;VarType=ShV;DupType=.
ch09	29200524	SNP228500	C	A	.	PASS	END=29200524;ChrB=ch09;StartB=34043925;EndB=34043925;Parent=SYN130;VarType=ShV;DupType=.
ch09	29200530	SNP228501	C	T	.	PASS	END=29200530;ChrB=ch09;StartB=34043931;EndB=34043931;Parent=SYN130;VarType=ShV;DupType=.
ch09	29200559	SNP228502	A	C	.	PASS	END=29200559;ChrB=ch09;StartB=34043960;EndB=34043960;Parent=SYN130;VarType=ShV;DupType=.
ch09	29200571	SNP228503	C	T	.	PASS	END=29200571;ChrB=ch09;StartB=34043972;EndB=34043972;Parent=SYN130;VarType=ShV;DupType=.
ch09	29200573	SNP228504	C	A	.	PASS	END=29200573;ChrB=ch09;StartB=34043974;EndB=34043974;Parent=SYN130;VarType=ShV;DupType=.
ch09	29200599	SNP228505	C	A	.	PASS	END=29200599;ChrB=ch09;StartB=34044000;EndB=34044000;Parent=SYN130;VarType=ShV;DupType=.
ch09	29200622	SNP228506	C	G	.	PASS	END=29200622;ChrB=ch09;StartB=34044023;EndB=34044023;Parent=SYN130;VarType=ShV;DupType=.
ch09	29200637	DEL228507	TA	T	.	PASS	END=29200638;ChrB=ch09;StartB=34044038;EndB=34044038;Parent=SYN130;VarType=ShV;DupType=.
ch09	29200685	SNP228508	T	A	.	PASS	END=29200685;ChrB=ch09;StartB=34044085;EndB=34044085;Parent=SYN130;VarType=ShV;DupType=.
ch09	29200705	SNP228509	C	T	.	PASS	END=29200705;ChrB=ch09;StartB=34044105;EndB=34044105;Parent=SYN130;VarType=ShV;DupType=.
ch09	29200706	SNP228510	C	T	.	PASS	END=29200706;ChrB=ch09;StartB=34044106;EndB=34044106;Parent=SYN130;VarType=ShV;DupType=.
ch09	29200713	SNP228511	G	T	.	PASS	END=29200713;ChrB=ch09;StartB=34044113;EndB=34044113;Parent=SYN130;VarType=ShV;DupType=.
ch09	29200737	DEL228512	GTACACTTGAGTTAC	G	.	PASS	END=29200751;ChrB=ch09;StartB=34044137;EndB=34044137;Parent=SYN130;VarType=ShV;DupType=.
ch09	29200762	SNP228513	C	G	.	PASS	END=29200762;ChrB=ch09;StartB=34044148;EndB=34044148;Parent=SYN130;VarType=ShV;DupType=.
ch09	29200771	SNP228514	G	A	.	PASS	END=29200771;ChrB=ch09;StartB=34044157;EndB=34044157;Parent=SYN130;VarType=ShV;DupType=.
ch09	29200783	SNP228515	A	C	.	PASS	END=29200783;ChrB=ch09;StartB=34044169;EndB=34044169;Parent=SYN130;VarType=ShV;DupType=.
ch09	29200788	SNP228516	G	A	.	PASS	END=29200788;ChrB=ch09;StartB=34044174;EndB=34044174;Parent=SYN130;VarType=ShV;DupType=.
ch09	29200814	SNP228517	G	C	.	PASS	END=29200814;ChrB=ch09;StartB=34044200;EndB=34044200;Parent=SYN130;VarType=ShV;DupType=.
ch09	29200821	SNP228518	G	T	.	PASS	END=29200821;ChrB=ch09;StartB=34044207;EndB=34044207;Parent=SYN130;VarType=ShV;DupType=.
ch09	29200835	SNP228519	A	G	.	PASS	END=29200835;ChrB=ch09;StartB=34044221;EndB=34044221;Parent=SYN130;VarType=ShV;DupType=.
ch09	29200836	SNP228520	T	A	.	PASS	END=29200836;ChrB=ch09;StartB=34044222;EndB=34044222;Parent=SYN130;VarType=ShV;DupType=.
ch09	29200888	SNP228521	C	G	.	PASS	END=29200888;ChrB=ch09;StartB=34044274;EndB=34044274;Parent=SYN130;VarType=ShV;DupType=.
ch09	29200907	SNP228522	A	G	.	PASS	END=29200907;ChrB=ch09;StartB=34044293;EndB=34044293;Parent=SYN130;VarType=ShV;DupType=.
ch09	29200933	SNP228523	G	A	.	PASS	END=29200933;ChrB=ch09;StartB=34044319;EndB=34044319;Parent=SYN130;VarType=ShV;DupType=.
ch09	29200934	SNP228524	C	A	.	PASS	END=29200934;ChrB=ch09;StartB=34044320;EndB=34044320;Parent=SYN130;VarType=ShV;DupType=.
ch09	29200950	SNP228525	T	G	.	PASS	END=29200950;ChrB=ch09;StartB=34044336;EndB=34044336;Parent=SYN130;VarType=ShV;DupType=.
ch09	29200967	SNP228526	A	T	.	PASS	END=29200967;ChrB=ch09;StartB=34044353;EndB=34044353;Parent=SYN130;VarType=ShV;DupType=.
ch09	29200974	SNP228527	T	G	.	PASS	END=29200974;ChrB=ch09;StartB=34044360;EndB=34044360;Parent=SYN130;VarType=ShV;DupType=.
ch09	29200979	SNP228528	T	A	.	PASS	END=29200979;ChrB=ch09;StartB=34044365;EndB=34044365;Parent=SYN130;VarType=ShV;DupType=.
ch09	29200981	SNP228529	C	G	.	PASS	END=29200981;ChrB=ch09;StartB=34044367;EndB=34044367;Parent=SYN130;VarType=ShV;DupType=.
ch09	29200990	SNP228530	G	T	.	PASS	END=29200990;ChrB=ch09;StartB=34044376;EndB=34044376;Parent=SYN130;VarType=ShV;DupType=.
ch09	29201009	SNP228531	T	C	.	PASS	END=29201009;ChrB=ch09;StartB=34044395;EndB=34044395;Parent=SYN130;VarType=ShV;DupType=.
ch09	29201076	SNP228532	T	C	.	PASS	END=29201076;ChrB=ch09;StartB=34044462;EndB=34044462;Parent=SYN130;VarType=ShV;DupType=.
ch09	29201116	SNP228533	A	T	.	PASS	END=29201116;ChrB=ch09;StartB=34044502;EndB=34044502;Parent=SYN130;VarType=ShV;DupType=.
ch09	29201123	SNP228534	T	C	.	PASS	END=29201123;ChrB=ch09;StartB=34044509;EndB=34044509;Parent=SYN130;VarType=ShV;DupType=.
ch09	29201153	SNP228535	C	G	.	PASS	END=29201153;ChrB=ch09;StartB=34044539;EndB=34044539;Parent=SYN130;VarType=ShV;DupType=.
ch09	29201189	SNP228536	T	C	.	PASS	END=29201189;ChrB=ch09;StartB=34044575;EndB=34044575;Parent=SYN130;VarType=ShV;DupType=.
ch09	29201205	SNP228537	A	G	.	PASS	END=29201205;ChrB=ch09;StartB=34044591;EndB=34044591;Parent=SYN130;VarType=ShV;DupType=.
ch09	29201233	SNP228538	T	C	.	PASS	END=29201233;ChrB=ch09;StartB=34044619;EndB=34044619;Parent=SYN130;VarType=ShV;DupType=.
ch09	29201277	SNP228539	C	T	.	PASS	END=29201277;ChrB=ch09;StartB=34044663;EndB=34044663;Parent=SYN130;VarType=ShV;DupType=.
ch09	29201279	SNP228540	C	G	.	PASS	END=29201279;ChrB=ch09;StartB=34044665;EndB=34044665;Parent=SYN130;VarType=ShV;DupType=.
ch09	29201287	SNP228541	G	A	.	PASS	END=29201287;ChrB=ch09;StartB=34044673;EndB=34044673;Parent=SYN130;VarType=ShV;DupType=.
ch09	29201296	SNP228542	C	T	.	PASS	END=29201296;ChrB=ch09;StartB=34044682;EndB=34044682;Parent=SYN130;VarType=ShV;DupType=.
ch09	29201306	SNP228543	G	C	.	PASS	END=29201306;ChrB=ch09;StartB=34044692;EndB=34044692;Parent=SYN130;VarType=ShV;DupType=.
ch09	29201329	SNP228544	C	A	.	PASS	END=29201329;ChrB=ch09;StartB=34044715;EndB=34044715;Parent=SYN130;VarType=ShV;DupType=.
ch09	29201349	SNP228545	C	T	.	PASS	END=29201349;ChrB=ch09;StartB=34044735;EndB=34044735;Parent=SYN130;VarType=ShV;DupType=.
ch09	29201378	DEL228546	TC	T	.	PASS	END=29201379;ChrB=ch09;StartB=34044764;EndB=34044764;Parent=SYN130;VarType=ShV;DupType=.
ch09	29201439	SNP228547	A	G	.	PASS	END=29201439;ChrB=ch09;StartB=34044824;EndB=34044824;Parent=SYN130;VarType=ShV;DupType=.
ch09	29201512	SNP228548	A	C	.	PASS	END=29201512;ChrB=ch09;StartB=34044897;EndB=34044897;Parent=SYN130;VarType=ShV;DupType=.
ch09	29201521	SNP228549	C	A	.	PASS	END=29201521;ChrB=ch09;StartB=34044906;EndB=34044906;Parent=SYN130;VarType=ShV;DupType=.
ch09	29201544	SNP228550	G	T	.	PASS	END=29201544;ChrB=ch09;StartB=34044929;EndB=34044929;Parent=SYN130;VarType=ShV;DupType=.
ch09	29201548	SNP228551	C	A	.	PASS	END=29201548;ChrB=ch09;StartB=34044933;EndB=34044933;Parent=SYN130;VarType=ShV;DupType=.
ch09	29201574	SNP228552	A	C	.	PASS	END=29201574;ChrB=ch09;StartB=34044959;EndB=34044959;Parent=SYN130;VarType=ShV;DupType=.
ch09	29201584	SNP228553	G	A	.	PASS	END=29201584;ChrB=ch09;StartB=34044969;EndB=34044969;Parent=SYN130;VarType=ShV;DupType=.
ch09	29201621	SNP228554	T	C	.	PASS	END=29201621;ChrB=ch09;StartB=34045006;EndB=34045006;Parent=SYN130;VarType=ShV;DupType=.
ch09	29201622	SNP228555	C	T	.	PASS	END=29201622;ChrB=ch09;StartB=34045007;EndB=34045007;Parent=SYN130;VarType=ShV;DupType=.
ch09	29201623	SNP228556	G	C	.	PASS	END=29201623;ChrB=ch09;StartB=34045008;EndB=34045008;Parent=SYN130;VarType=ShV;DupType=.
ch09	29201632	SNP228557	T	C	.	PASS	END=29201632;ChrB=ch09;StartB=34045017;EndB=34045017;Parent=SYN130;VarType=ShV;DupType=.
ch09	29201641	SNP228558	G	T	.	PASS	END=29201641;ChrB=ch09;StartB=34045026;EndB=34045026;Parent=SYN130;VarType=ShV;DupType=.
ch09	29201648	SNP228559	G	T	.	PASS	END=29201648;ChrB=ch09;StartB=34045033;EndB=34045033;Parent=SYN130;VarType=ShV;DupType=.
ch09	29201650	SNP228560	C	T	.	PASS	END=29201650;ChrB=ch09;StartB=34045035;EndB=34045035;Parent=SYN130;VarType=ShV;DupType=.
ch09	29201651	SNP228561	A	G	.	PASS	END=29201651;ChrB=ch09;StartB=34045036;EndB=34045036;Parent=SYN130;VarType=ShV;DupType=.
ch09	29201660	SNP228562	A	T	.	PASS	END=29201660;ChrB=ch09;StartB=34045045;EndB=34045045;Parent=SYN130;VarType=ShV;DupType=.
ch09	29201661	SNP228563	T	C	.	PASS	END=29201661;ChrB=ch09;StartB=34045046;EndB=34045046;Parent=SYN130;VarType=ShV;DupType=.
ch09	29201662	SNP228564	C	G	.	PASS	END=29201662;ChrB=ch09;StartB=34045047;EndB=34045047;Parent=SYN130;VarType=ShV;DupType=.
ch09	29201724	SNP228565	T	C	.	PASS	END=29201724;ChrB=ch09;StartB=34045109;EndB=34045109;Parent=SYN130;VarType=ShV;DupType=.
ch09	29201751	SNP228566	C	T	.	PASS	END=29201751;ChrB=ch09;StartB=34045136;EndB=34045136;Parent=SYN130;VarType=ShV;DupType=.
ch09	29201765	SNP228567	A	T	.	PASS	END=29201765;ChrB=ch09;StartB=34045150;EndB=34045150;Parent=SYN130;VarType=ShV;DupType=.
ch09	29201779	SNP228568	A	G	.	PASS	END=29201779;ChrB=ch09;StartB=34045164;EndB=34045164;Parent=SYN130;VarType=ShV;DupType=.
ch09	29201789	SNP228569	G	A	.	PASS	END=29201789;ChrB=ch09;StartB=34045174;EndB=34045174;Parent=SYN130;VarType=ShV;DupType=.
ch09	29201825	SNP228570	C	T	.	PASS	END=29201825;ChrB=ch09;StartB=34045210;EndB=34045210;Parent=SYN130;VarType=ShV;DupType=.
ch09	29201827	SNP228571	A	C	.	PASS	END=29201827;ChrB=ch09;StartB=34045212;EndB=34045212;Parent=SYN130;VarType=ShV;DupType=.
ch09	29201844	SNP228572	A	G	.	PASS	END=29201844;ChrB=ch09;StartB=34045229;EndB=34045229;Parent=SYN130;VarType=ShV;DupType=.
ch09	29201859	SNP228573	C	G	.	PASS	END=29201859;ChrB=ch09;StartB=34045244;EndB=34045244;Parent=SYN130;VarType=ShV;DupType=.
ch09	29201873	SNP228574	G	A	.	PASS	END=29201873;ChrB=ch09;StartB=34045258;EndB=34045258;Parent=SYN130;VarType=ShV;DupType=.
ch09	29201939	SNP228575	T	C	.	PASS	END=29201939;ChrB=ch09;StartB=34045324;EndB=34045324;Parent=SYN130;VarType=ShV;DupType=.
ch09	29201969	SNP228576	C	A	.	PASS	END=29201969;ChrB=ch09;StartB=34045354;EndB=34045354;Parent=SYN130;VarType=ShV;DupType=.
ch09	29201971	SNP228577	A	T	.	PASS	END=29201971;ChrB=ch09;StartB=34045356;EndB=34045356;Parent=SYN130;VarType=ShV;DupType=.
ch09	29202001	SNP228578	A	T	.	PASS	END=29202001;ChrB=ch09;StartB=34045386;EndB=34045386;Parent=SYN130;VarType=ShV;DupType=.
ch09	29202004	SNP228579	G	A	.	PASS	END=29202004;ChrB=ch09;StartB=34045389;EndB=34045389;Parent=SYN130;VarType=ShV;DupType=.
ch09	29202073	SNP228580	C	G	.	PASS	END=29202073;ChrB=ch09;StartB=34045458;EndB=34045458;Parent=SYN130;VarType=ShV;DupType=.
ch09	29202130	INS228581	A	AAAACTCCCATT	.	PASS	END=29202130;ChrB=ch09;StartB=34045515;EndB=34045526;Parent=SYN130;VarType=ShV;DupType=.
ch09	29202139	SNP228582	A	T	.	PASS	END=29202139;ChrB=ch09;StartB=34045535;EndB=34045535;Parent=SYN130;VarType=ShV;DupType=.
ch09	29202163	SNP228583	C	T	.	PASS	END=29202163;ChrB=ch09;StartB=34045559;EndB=34045559;Parent=SYN130;VarType=ShV;DupType=.
ch09	29202189	SNP228584	C	T	.	PASS	END=29202189;ChrB=ch09;StartB=34045585;EndB=34045585;Parent=SYN130;VarType=ShV;DupType=.
ch09	29202246	SNP228585	T	C	.	PASS	END=29202246;ChrB=ch09;StartB=34045642;EndB=34045642;Parent=SYN130;VarType=ShV;DupType=.
ch09	29202259	SNP228586	T	A	.	PASS	END=29202259;ChrB=ch09;StartB=34045655;EndB=34045655;Parent=SYN130;VarType=ShV;DupType=.
ch09	29202294	SNP228587	A	G	.	PASS	END=29202294;ChrB=ch09;StartB=34045690;EndB=34045690;Parent=SYN130;VarType=ShV;DupType=.
ch09	29202310	SNP228588	A	G	.	PASS	END=29202310;ChrB=ch09;StartB=34045706;EndB=34045706;Parent=SYN130;VarType=ShV;DupType=.
ch09	29202358	INS228589	T	TTA	.	PASS	END=29202358;ChrB=ch09;StartB=34045754;EndB=34045756;Parent=SYN130;VarType=ShV;DupType=.
ch09	29202369	SNP228590	T	A	.	PASS	END=29202369;ChrB=ch09;StartB=34045767;EndB=34045767;Parent=SYN130;VarType=ShV;DupType=.
ch09	29202407	SNP228591	C	T	.	PASS	END=29202407;ChrB=ch09;StartB=34045805;EndB=34045805;Parent=SYN130;VarType=ShV;DupType=.
ch09	29202412	SNP228592	A	T	.	PASS	END=29202412;ChrB=ch09;StartB=34045810;EndB=34045810;Parent=SYN130;VarType=ShV;DupType=.
ch09	29202468	SNP228593	C	G	.	PASS	END=29202468;ChrB=ch09;StartB=34045866;EndB=34045866;Parent=SYN130;VarType=ShV;DupType=.
ch09	29202491	SNP228594	C	T	.	PASS	END=29202491;ChrB=ch09;StartB=34045889;EndB=34045889;Parent=SYN130;VarType=ShV;DupType=.
ch09	29202509	SNP228595	T	A	.	PASS	END=29202509;ChrB=ch09;StartB=34045907;EndB=34045907;Parent=SYN130;VarType=ShV;DupType=.
ch09	29202533	SNP228596	T	C	.	PASS	END=29202533;ChrB=ch09;StartB=34045931;EndB=34045931;Parent=SYN130;VarType=ShV;DupType=.
ch09	29202540	SNP228597	A	T	.	PASS	END=29202540;ChrB=ch09;StartB=34045938;EndB=34045938;Parent=SYN130;VarType=ShV;DupType=.
ch09	29202566	SNP228598	A	T	.	PASS	END=29202566;ChrB=ch09;StartB=34045964;EndB=34045964;Parent=SYN130;VarType=ShV;DupType=.
ch09	29202576	SNP228599	G	T	.	PASS	END=29202576;ChrB=ch09;StartB=34045974;EndB=34045974;Parent=SYN130;VarType=ShV;DupType=.
ch09	29202584	SNP228600	T	G	.	PASS	END=29202584;ChrB=ch09;StartB=34045982;EndB=34045982;Parent=SYN130;VarType=ShV;DupType=.
ch09	29202598	SNP228601	T	A	.	PASS	END=29202598;ChrB=ch09;StartB=34045996;EndB=34045996;Parent=SYN130;VarType=ShV;DupType=.
ch09	29202602	SNP228602	G	C	.	PASS	END=29202602;ChrB=ch09;StartB=34046000;EndB=34046000;Parent=SYN130;VarType=ShV;DupType=.
ch09	29202623	SNP228603	A	T	.	PASS	END=29202623;ChrB=ch09;StartB=34046021;EndB=34046021;Parent=SYN130;VarType=ShV;DupType=.
ch09	29202630	SNP228604	T	A	.	PASS	END=29202630;ChrB=ch09;StartB=34046028;EndB=34046028;Parent=SYN130;VarType=ShV;DupType=.
ch09	29202640	SNP228605	A	T	.	PASS	END=29202640;ChrB=ch09;StartB=34046038;EndB=34046038;Parent=SYN130;VarType=ShV;DupType=.
ch09	29202672	INS228606	G	GT	.	PASS	END=29202672;ChrB=ch09;StartB=34046070;EndB=34046071;Parent=SYN130;VarType=ShV;DupType=.
ch09	29202680	SNP228607	T	G	.	PASS	END=29202680;ChrB=ch09;StartB=34046079;EndB=34046079;Parent=SYN130;VarType=ShV;DupType=.
ch09	29202725	DEL228608	GA	G	.	PASS	END=29202726;ChrB=ch09;StartB=34046124;EndB=34046124;Parent=SYN130;VarType=ShV;DupType=.
ch09	29202730	DEL228609	ACAT	A	.	PASS	END=29202733;ChrB=ch09;StartB=34046128;EndB=34046128;Parent=SYN130;VarType=ShV;DupType=.
ch09	29202773	SNP228610	A	C	.	PASS	END=29202773;ChrB=ch09;StartB=34046168;EndB=34046168;Parent=SYN130;VarType=ShV;DupType=.
ch09	29202786	SNP228611	G	T	.	PASS	END=29202786;ChrB=ch09;StartB=34046181;EndB=34046181;Parent=SYN130;VarType=ShV;DupType=.
ch09	29202793	SNP228612	A	G	.	PASS	END=29202793;ChrB=ch09;StartB=34046188;EndB=34046188;Parent=SYN130;VarType=ShV;DupType=.
ch09	29202900	INS228613	A	AT	.	PASS	END=29202900;ChrB=ch09;StartB=34046295;EndB=34046296;Parent=SYN130;VarType=ShV;DupType=.
ch09	29202917	SNP228614	A	G	.	PASS	END=29202917;ChrB=ch09;StartB=34046313;EndB=34046313;Parent=SYN130;VarType=ShV;DupType=.
ch09	29202958	SNP228615	C	T	.	PASS	END=29202958;ChrB=ch09;StartB=34046354;EndB=34046354;Parent=SYN130;VarType=ShV;DupType=.
ch09	29202969	SNP228616	C	T	.	PASS	END=29202969;ChrB=ch09;StartB=34046365;EndB=34046365;Parent=SYN130;VarType=ShV;DupType=.
ch09	29202998	SNP228617	A	C	.	PASS	END=29202998;ChrB=ch09;StartB=34046394;EndB=34046394;Parent=SYN130;VarType=ShV;DupType=.
ch09	29203017	DEL228618	CT	C	.	PASS	END=29203018;ChrB=ch09;StartB=34046413;EndB=34046413;Parent=SYN130;VarType=ShV;DupType=.
ch09	29203084	SNP228619	A	C	.	PASS	END=29203084;ChrB=ch09;StartB=34046479;EndB=34046479;Parent=SYN130;VarType=ShV;DupType=.
ch09	29203085	SNP228620	A	G	.	PASS	END=29203085;ChrB=ch09;StartB=34046480;EndB=34046480;Parent=SYN130;VarType=ShV;DupType=.
ch09	29203086	SNP228621	C	T	.	PASS	END=29203086;ChrB=ch09;StartB=34046481;EndB=34046481;Parent=SYN130;VarType=ShV;DupType=.
ch09	29203092	SNP228622	A	G	.	PASS	END=29203092;ChrB=ch09;StartB=34046487;EndB=34046487;Parent=SYN130;VarType=ShV;DupType=.
ch09	29203120	SNP228623	A	T	.	PASS	END=29203120;ChrB=ch09;StartB=34046515;EndB=34046515;Parent=SYN130;VarType=ShV;DupType=.
ch09	29203121	SNP228624	C	T	.	PASS	END=29203121;ChrB=ch09;StartB=34046516;EndB=34046516;Parent=SYN130;VarType=ShV;DupType=.
ch09	29203236	SNP228625	A	G	.	PASS	END=29203236;ChrB=ch09;StartB=34046631;EndB=34046631;Parent=SYN130;VarType=ShV;DupType=.
ch09	29203258	SNP228626	G	A	.	PASS	END=29203258;ChrB=ch09;StartB=34046653;EndB=34046653;Parent=SYN130;VarType=ShV;DupType=.
ch09	29203266	SNP228627	A	T	.	PASS	END=29203266;ChrB=ch09;StartB=34046661;EndB=34046661;Parent=SYN130;VarType=ShV;DupType=.
ch09	29203291	SNP228628	T	G	.	PASS	END=29203291;ChrB=ch09;StartB=34046686;EndB=34046686;Parent=SYN130;VarType=ShV;DupType=.
ch09	29203299	SNP228629	G	A	.	PASS	END=29203299;ChrB=ch09;StartB=34046694;EndB=34046694;Parent=SYN130;VarType=ShV;DupType=.
ch09	29203304	SNP228630	C	T	.	PASS	END=29203304;ChrB=ch09;StartB=34046699;EndB=34046699;Parent=SYN130;VarType=ShV;DupType=.
ch09	29203307	SNP228631	T	A	.	PASS	END=29203307;ChrB=ch09;StartB=34046702;EndB=34046702;Parent=SYN130;VarType=ShV;DupType=.
ch09	29203361	SNP228632	T	C	.	PASS	END=29203361;ChrB=ch09;StartB=34046756;EndB=34046756;Parent=SYN130;VarType=ShV;DupType=.
ch09	29203373	SNP228633	A	T	.	PASS	END=29203373;ChrB=ch09;StartB=34046768;EndB=34046768;Parent=SYN130;VarType=ShV;DupType=.
ch09	29203375	SNP228634	A	G	.	PASS	END=29203375;ChrB=ch09;StartB=34046770;EndB=34046770;Parent=SYN130;VarType=ShV;DupType=.
ch09	29203407	SNP228635	C	A	.	PASS	END=29203407;ChrB=ch09;StartB=34046802;EndB=34046802;Parent=SYN130;VarType=ShV;DupType=.
ch09	29203409	SNP228636	G	T	.	PASS	END=29203409;ChrB=ch09;StartB=34046804;EndB=34046804;Parent=SYN130;VarType=ShV;DupType=.
ch09	29203418	SNP228637	A	T	.	PASS	END=29203418;ChrB=ch09;StartB=34046813;EndB=34046813;Parent=SYN130;VarType=ShV;DupType=.
ch09	29203459	SNP228638	G	A	.	PASS	END=29203459;ChrB=ch09;StartB=34046854;EndB=34046854;Parent=SYN130;VarType=ShV;DupType=.
ch09	29203461	SNP228639	C	T	.	PASS	END=29203461;ChrB=ch09;StartB=34046856;EndB=34046856;Parent=SYN130;VarType=ShV;DupType=.
ch09	29203483	SNP228640	C	G	.	PASS	END=29203483;ChrB=ch09;StartB=34046878;EndB=34046878;Parent=SYN130;VarType=ShV;DupType=.
ch09	29203512	SNP228641	C	A	.	PASS	END=29203512;ChrB=ch09;StartB=34046907;EndB=34046907;Parent=SYN130;VarType=ShV;DupType=.
ch09	29203517	DEL228642	AT	A	.	PASS	END=29203518;ChrB=ch09;StartB=34046912;EndB=34046912;Parent=SYN130;VarType=ShV;DupType=.
ch09	29203532	SNP228643	T	A	.	PASS	END=29203532;ChrB=ch09;StartB=34046926;EndB=34046926;Parent=SYN130;VarType=ShV;DupType=.
ch09	29203596	SNP228644	A	G	.	PASS	END=29203596;ChrB=ch09;StartB=34046990;EndB=34046990;Parent=SYN130;VarType=ShV;DupType=.
ch09	29203721	INS228645	T	TC	.	PASS	END=29203721;ChrB=ch09;StartB=34047115;EndB=34047116;Parent=SYN130;VarType=ShV;DupType=.
ch09	29203728	SNP228646	T	A	.	PASS	END=29203728;ChrB=ch09;StartB=34047123;EndB=34047123;Parent=SYN130;VarType=ShV;DupType=.
ch09	29203737	SNP228647	G	A	.	PASS	END=29203737;ChrB=ch09;StartB=34047132;EndB=34047132;Parent=SYN130;VarType=ShV;DupType=.
ch09	29203740	SNP228648	T	C	.	PASS	END=29203740;ChrB=ch09;StartB=34047135;EndB=34047135;Parent=SYN130;VarType=ShV;DupType=.
ch09	29203747	SNP228649	T	A	.	PASS	END=29203747;ChrB=ch09;StartB=34047142;EndB=34047142;Parent=SYN130;VarType=ShV;DupType=.
ch09	29203824	SNP228650	C	T	.	PASS	END=29203824;ChrB=ch09;StartB=34047219;EndB=34047219;Parent=SYN130;VarType=ShV;DupType=.
ch09	29203903	SNP228651	A	T	.	PASS	END=29203903;ChrB=ch09;StartB=34047298;EndB=34047298;Parent=SYN130;VarType=ShV;DupType=.
ch09	29203906	SNP228652	A	T	.	PASS	END=29203906;ChrB=ch09;StartB=34047301;EndB=34047301;Parent=SYN130;VarType=ShV;DupType=.
ch09	29203919	INS228653	A	AT	.	PASS	END=29203919;ChrB=ch09;StartB=34047314;EndB=34047315;Parent=SYN130;VarType=ShV;DupType=.
ch09	29203923	SNP228654	A	C	.	PASS	END=29203923;ChrB=ch09;StartB=34047319;EndB=34047319;Parent=SYN130;VarType=ShV;DupType=.
ch09	29203924	SNP228655	C	A	.	PASS	END=29203924;ChrB=ch09;StartB=34047320;EndB=34047320;Parent=SYN130;VarType=ShV;DupType=.
ch09	29203926	SNP228656	G	A	.	PASS	END=29203926;ChrB=ch09;StartB=34047322;EndB=34047322;Parent=SYN130;VarType=ShV;DupType=.
ch09	29203933	SNP228657	T	C	.	PASS	END=29203933;ChrB=ch09;StartB=34047329;EndB=34047329;Parent=SYN130;VarType=ShV;DupType=.
ch09	29203994	SNP228658	T	G	.	PASS	END=29203994;ChrB=ch09;StartB=34047390;EndB=34047390;Parent=SYN130;VarType=ShV;DupType=.
ch09	29204020	SNP228659	A	G	.	PASS	END=29204020;ChrB=ch09;StartB=34047416;EndB=34047416;Parent=SYN130;VarType=ShV;DupType=.
ch09	29204076	SNP228660	G	A	.	PASS	END=29204076;ChrB=ch09;StartB=34047472;EndB=34047472;Parent=SYN130;VarType=ShV;DupType=.
ch09	29204081	SNP228661	G	A	.	PASS	END=29204081;ChrB=ch09;StartB=34047477;EndB=34047477;Parent=SYN130;VarType=ShV;DupType=.
ch09	29204104	SNP228662	A	T	.	PASS	END=29204104;ChrB=ch09;StartB=34047500;EndB=34047500;Parent=SYN130;VarType=ShV;DupType=.
ch09	29204127	SNP228663	T	C	.	PASS	END=29204127;ChrB=ch09;StartB=34047523;EndB=34047523;Parent=SYN130;VarType=ShV;DupType=.
ch09	29204133	SNP228664	C	A	.	PASS	END=29204133;ChrB=ch09;StartB=34047529;EndB=34047529;Parent=SYN130;VarType=ShV;DupType=.
ch09	29204141	SNP228665	G	C	.	PASS	END=29204141;ChrB=ch09;StartB=34047537;EndB=34047537;Parent=SYN130;VarType=ShV;DupType=.
ch09	29204246	SNP228666	G	T	.	PASS	END=29204246;ChrB=ch09;StartB=34047642;EndB=34047642;Parent=SYN130;VarType=ShV;DupType=.
ch09	29204252	SNP228667	C	T	.	PASS	END=29204252;ChrB=ch09;StartB=34047648;EndB=34047648;Parent=SYN130;VarType=ShV;DupType=.
ch09	29204255	INS228668	C	CA	.	PASS	END=29204255;ChrB=ch09;StartB=34047651;EndB=34047652;Parent=SYN130;VarType=ShV;DupType=.
ch09	29204340	SNP228669	C	A	.	PASS	END=29204340;ChrB=ch09;StartB=34047737;EndB=34047737;Parent=SYN130;VarType=ShV;DupType=.
ch09	29204342	SNP228670	C	T	.	PASS	END=29204342;ChrB=ch09;StartB=34047739;EndB=34047739;Parent=SYN130;VarType=ShV;DupType=.
ch09	29204347	SNP228671	T	A	.	PASS	END=29204347;ChrB=ch09;StartB=34047744;EndB=34047744;Parent=SYN130;VarType=ShV;DupType=.
ch09	29204372	SNP228672	T	G	.	PASS	END=29204372;ChrB=ch09;StartB=34047769;EndB=34047769;Parent=SYN130;VarType=ShV;DupType=.
ch09	29204407	SNP228673	G	A	.	PASS	END=29204407;ChrB=ch09;StartB=34047804;EndB=34047804;Parent=SYN130;VarType=ShV;DupType=.
ch09	29204469	SNP228674	A	G	.	PASS	END=29204469;ChrB=ch09;StartB=34047866;EndB=34047866;Parent=SYN130;VarType=ShV;DupType=.
ch09	29204470	SNP228675	C	A	.	PASS	END=29204470;ChrB=ch09;StartB=34047867;EndB=34047867;Parent=SYN130;VarType=ShV;DupType=.
ch09	29204476	SNP228676	A	T	.	PASS	END=29204476;ChrB=ch09;StartB=34047873;EndB=34047873;Parent=SYN130;VarType=ShV;DupType=.
ch09	29204494	SNP228677	A	C	.	PASS	END=29204494;ChrB=ch09;StartB=34047891;EndB=34047891;Parent=SYN130;VarType=ShV;DupType=.
ch09	29204509	SNP228678	A	C	.	PASS	END=29204509;ChrB=ch09;StartB=34047906;EndB=34047906;Parent=SYN130;VarType=ShV;DupType=.
ch09	29204519	SNP228679	G	A	.	PASS	END=29204519;ChrB=ch09;StartB=34047916;EndB=34047916;Parent=SYN130;VarType=ShV;DupType=.
ch09	29204575	SNP228680	C	T	.	PASS	END=29204575;ChrB=ch09;StartB=34047972;EndB=34047972;Parent=SYN130;VarType=ShV;DupType=.
ch09	29204578	SNP228681	C	G	.	PASS	END=29204578;ChrB=ch09;StartB=34047975;EndB=34047975;Parent=SYN130;VarType=ShV;DupType=.
ch09	29204583	SNP228682	T	G	.	PASS	END=29204583;ChrB=ch09;StartB=34047980;EndB=34047980;Parent=SYN130;VarType=ShV;DupType=.
ch09	29204622	HDR970	N	<HDR>	.	PASS	END=29228485;ChrB=ch09;StartB=34048019;EndB=34069805;Parent=SYN130;VarType=ShV;DupType=.
ch09	29228486	SYNAL650	N	<SYNAL>	.	PASS	END=29232755;ChrB=ch09;StartB=34069806;EndB=34074083;Parent=SYN130;VarType=.;DupType=.
ch09	29228551	SNP228683	T	G	.	PASS	END=29228551;ChrB=ch09;StartB=34069871;EndB=34069871;Parent=SYN130;VarType=ShV;DupType=.
ch09	29228586	SNP228684	G	A	.	PASS	END=29228586;ChrB=ch09;StartB=34069906;EndB=34069906;Parent=SYN130;VarType=ShV;DupType=.
ch09	29228593	SNP228685	A	G	.	PASS	END=29228593;ChrB=ch09;StartB=34069913;EndB=34069913;Parent=SYN130;VarType=ShV;DupType=.
ch09	29228619	SNP228686	G	T	.	PASS	END=29228619;ChrB=ch09;StartB=34069939;EndB=34069939;Parent=SYN130;VarType=ShV;DupType=.
ch09	29228630	SNP228687	T	A	.	PASS	END=29228630;ChrB=ch09;StartB=34069950;EndB=34069950;Parent=SYN130;VarType=ShV;DupType=.
ch09	29228641	SNP228688	C	T	.	PASS	END=29228641;ChrB=ch09;StartB=34069961;EndB=34069961;Parent=SYN130;VarType=ShV;DupType=.
ch09	29228677	SNP228689	A	T	.	PASS	END=29228677;ChrB=ch09;StartB=34069997;EndB=34069997;Parent=SYN130;VarType=ShV;DupType=.
ch09	29228698	SNP228690	C	A	.	PASS	END=29228698;ChrB=ch09;StartB=34070018;EndB=34070018;Parent=SYN130;VarType=ShV;DupType=.
ch09	29228702	SNP228691	C	A	.	PASS	END=29228702;ChrB=ch09;StartB=34070022;EndB=34070022;Parent=SYN130;VarType=ShV;DupType=.
ch09	29228742	SNP228692	C	T	.	PASS	END=29228742;ChrB=ch09;StartB=34070062;EndB=34070062;Parent=SYN130;VarType=ShV;DupType=.
ch09	29228756	SNP228693	G	A	.	PASS	END=29228756;ChrB=ch09;StartB=34070076;EndB=34070076;Parent=SYN130;VarType=ShV;DupType=.
ch09	29228782	SNP228694	C	T	.	PASS	END=29228782;ChrB=ch09;StartB=34070102;EndB=34070102;Parent=SYN130;VarType=ShV;DupType=.
ch09	29228783	SNP228695	C	A	.	PASS	END=29228783;ChrB=ch09;StartB=34070103;EndB=34070103;Parent=SYN130;VarType=ShV;DupType=.
ch09	29228798	SNP228696	C	T	.	PASS	END=29228798;ChrB=ch09;StartB=34070118;EndB=34070118;Parent=SYN130;VarType=ShV;DupType=.
ch09	29228819	SNP228697	A	T	.	PASS	END=29228819;ChrB=ch09;StartB=34070139;EndB=34070139;Parent=SYN130;VarType=ShV;DupType=.
ch09	29228827	SNP228698	G	A	.	PASS	END=29228827;ChrB=ch09;StartB=34070147;EndB=34070147;Parent=SYN130;VarType=ShV;DupType=.
ch09	29228831	SNP228699	A	G	.	PASS	END=29228831;ChrB=ch09;StartB=34070151;EndB=34070151;Parent=SYN130;VarType=ShV;DupType=.
ch09	29228832	SNP228700	A	G	.	PASS	END=29228832;ChrB=ch09;StartB=34070152;EndB=34070152;Parent=SYN130;VarType=ShV;DupType=.
ch09	29228834	SNP228701	T	C	.	PASS	END=29228834;ChrB=ch09;StartB=34070154;EndB=34070154;Parent=SYN130;VarType=ShV;DupType=.
ch09	29228853	DEL228702	GAAGT	G	.	PASS	END=29228857;ChrB=ch09;StartB=34070173;EndB=34070173;Parent=SYN130;VarType=ShV;DupType=.
ch09	29228897	SNP228703	T	A	.	PASS	END=29228897;ChrB=ch09;StartB=34070213;EndB=34070213;Parent=SYN130;VarType=ShV;DupType=.
ch09	29228906	SNP228704	T	G	.	PASS	END=29228906;ChrB=ch09;StartB=34070222;EndB=34070222;Parent=SYN130;VarType=ShV;DupType=.
ch09	29228963	SNP228705	A	G	.	PASS	END=29228963;ChrB=ch09;StartB=34070279;EndB=34070279;Parent=SYN130;VarType=ShV;DupType=.
ch09	29228965	SNP228706	T	C	.	PASS	END=29228965;ChrB=ch09;StartB=34070281;EndB=34070281;Parent=SYN130;VarType=ShV;DupType=.
ch09	29228976	SNP228707	C	A	.	PASS	END=29228976;ChrB=ch09;StartB=34070292;EndB=34070292;Parent=SYN130;VarType=ShV;DupType=.
ch09	29228977	SNP228708	A	C	.	PASS	END=29228977;ChrB=ch09;StartB=34070293;EndB=34070293;Parent=SYN130;VarType=ShV;DupType=.
ch09	29228983	SNP228709	A	G	.	PASS	END=29228983;ChrB=ch09;StartB=34070299;EndB=34070299;Parent=SYN130;VarType=ShV;DupType=.
ch09	29228987	SNP228710	A	C	.	PASS	END=29228987;ChrB=ch09;StartB=34070303;EndB=34070303;Parent=SYN130;VarType=ShV;DupType=.
ch09	29228997	SNP228711	T	C	.	PASS	END=29228997;ChrB=ch09;StartB=34070313;EndB=34070313;Parent=SYN130;VarType=ShV;DupType=.
ch09	29229046	SNP228712	C	A	.	PASS	END=29229046;ChrB=ch09;StartB=34070362;EndB=34070362;Parent=SYN130;VarType=ShV;DupType=.
ch09	29229116	SNP228713	C	T	.	PASS	END=29229116;ChrB=ch09;StartB=34070432;EndB=34070432;Parent=SYN130;VarType=ShV;DupType=.
ch09	29229151	SNP228714	C	T	.	PASS	END=29229151;ChrB=ch09;StartB=34070467;EndB=34070467;Parent=SYN130;VarType=ShV;DupType=.
ch09	29229200	SNP228715	A	C	.	PASS	END=29229200;ChrB=ch09;StartB=34070516;EndB=34070516;Parent=SYN130;VarType=ShV;DupType=.
ch09	29229215	SNP228716	C	A	.	PASS	END=29229215;ChrB=ch09;StartB=34070531;EndB=34070531;Parent=SYN130;VarType=ShV;DupType=.
ch09	29229274	SNP228717	G	T	.	PASS	END=29229274;ChrB=ch09;StartB=34070590;EndB=34070590;Parent=SYN130;VarType=ShV;DupType=.
ch09	29229275	SNP228718	A	C	.	PASS	END=29229275;ChrB=ch09;StartB=34070591;EndB=34070591;Parent=SYN130;VarType=ShV;DupType=.
ch09	29229290	SNP228719	A	G	.	PASS	END=29229290;ChrB=ch09;StartB=34070606;EndB=34070606;Parent=SYN130;VarType=ShV;DupType=.
ch09	29229323	SNP228720	A	T	.	PASS	END=29229323;ChrB=ch09;StartB=34070639;EndB=34070639;Parent=SYN130;VarType=ShV;DupType=.
ch09	29229332	SNP228721	C	A	.	PASS	END=29229332;ChrB=ch09;StartB=34070648;EndB=34070648;Parent=SYN130;VarType=ShV;DupType=.
ch09	29229378	INS228722	G	GA	.	PASS	END=29229378;ChrB=ch09;StartB=34070694;EndB=34070695;Parent=SYN130;VarType=ShV;DupType=.
ch09	29229382	SNP228723	T	G	.	PASS	END=29229382;ChrB=ch09;StartB=34070699;EndB=34070699;Parent=SYN130;VarType=ShV;DupType=.
ch09	29229389	SNP228724	G	C	.	PASS	END=29229389;ChrB=ch09;StartB=34070706;EndB=34070706;Parent=SYN130;VarType=ShV;DupType=.
ch09	29229395	SNP228725	T	G	.	PASS	END=29229395;ChrB=ch09;StartB=34070712;EndB=34070712;Parent=SYN130;VarType=ShV;DupType=.
ch09	29229403	SNP228726	G	C	.	PASS	END=29229403;ChrB=ch09;StartB=34070720;EndB=34070720;Parent=SYN130;VarType=ShV;DupType=.
ch09	29229429	SNP228727	T	G	.	PASS	END=29229429;ChrB=ch09;StartB=34070746;EndB=34070746;Parent=SYN130;VarType=ShV;DupType=.
ch09	29229433	SNP228728	G	A	.	PASS	END=29229433;ChrB=ch09;StartB=34070750;EndB=34070750;Parent=SYN130;VarType=ShV;DupType=.
ch09	29229469	SNP228729	G	C	.	PASS	END=29229469;ChrB=ch09;StartB=34070786;EndB=34070786;Parent=SYN130;VarType=ShV;DupType=.
ch09	29229485	SNP228730	G	A	.	PASS	END=29229485;ChrB=ch09;StartB=34070802;EndB=34070802;Parent=SYN130;VarType=ShV;DupType=.
ch09	29229516	SNP228731	A	G	.	PASS	END=29229516;ChrB=ch09;StartB=34070833;EndB=34070833;Parent=SYN130;VarType=ShV;DupType=.
ch09	29229518	SNP228732	A	G	.	PASS	END=29229518;ChrB=ch09;StartB=34070835;EndB=34070835;Parent=SYN130;VarType=ShV;DupType=.
ch09	29229528	SNP228733	G	A	.	PASS	END=29229528;ChrB=ch09;StartB=34070845;EndB=34070845;Parent=SYN130;VarType=ShV;DupType=.
ch09	29229541	SNP228734	G	T	.	PASS	END=29229541;ChrB=ch09;StartB=34070858;EndB=34070858;Parent=SYN130;VarType=ShV;DupType=.
ch09	29229546	SNP228735	G	C	.	PASS	END=29229546;ChrB=ch09;StartB=34070863;EndB=34070863;Parent=SYN130;VarType=ShV;DupType=.
ch09	29229557	SNP228736	T	C	.	PASS	END=29229557;ChrB=ch09;StartB=34070874;EndB=34070874;Parent=SYN130;VarType=ShV;DupType=.
ch09	29229570	SNP228737	T	G	.	PASS	END=29229570;ChrB=ch09;StartB=34070887;EndB=34070887;Parent=SYN130;VarType=ShV;DupType=.
ch09	29229611	SNP228738	T	A	.	PASS	END=29229611;ChrB=ch09;StartB=34070928;EndB=34070928;Parent=SYN130;VarType=ShV;DupType=.
ch09	29229624	SNP228739	G	A	.	PASS	END=29229624;ChrB=ch09;StartB=34070941;EndB=34070941;Parent=SYN130;VarType=ShV;DupType=.
ch09	29229672	SNP228740	T	G	.	PASS	END=29229672;ChrB=ch09;StartB=34070989;EndB=34070989;Parent=SYN130;VarType=ShV;DupType=.
ch09	29229697	SNP228741	T	G	.	PASS	END=29229697;ChrB=ch09;StartB=34071014;EndB=34071014;Parent=SYN130;VarType=ShV;DupType=.
ch09	29229716	SNP228742	T	G	.	PASS	END=29229716;ChrB=ch09;StartB=34071033;EndB=34071033;Parent=SYN130;VarType=ShV;DupType=.
ch09	29229729	SNP228743	G	A	.	PASS	END=29229729;ChrB=ch09;StartB=34071046;EndB=34071046;Parent=SYN130;VarType=ShV;DupType=.
ch09	29229740	SNP228744	T	C	.	PASS	END=29229740;ChrB=ch09;StartB=34071057;EndB=34071057;Parent=SYN130;VarType=ShV;DupType=.
ch09	29229746	SNP228745	C	T	.	PASS	END=29229746;ChrB=ch09;StartB=34071063;EndB=34071063;Parent=SYN130;VarType=ShV;DupType=.
ch09	29229788	SNP228746	T	C	.	PASS	END=29229788;ChrB=ch09;StartB=34071105;EndB=34071105;Parent=SYN130;VarType=ShV;DupType=.
ch09	29229790	SNP228747	G	A	.	PASS	END=29229790;ChrB=ch09;StartB=34071107;EndB=34071107;Parent=SYN130;VarType=ShV;DupType=.
ch09	29229801	SNP228748	C	T	.	PASS	END=29229801;ChrB=ch09;StartB=34071118;EndB=34071118;Parent=SYN130;VarType=ShV;DupType=.
ch09	29229807	SNP228749	A	T	.	PASS	END=29229807;ChrB=ch09;StartB=34071124;EndB=34071124;Parent=SYN130;VarType=ShV;DupType=.
ch09	29229847	SNP228750	T	C	.	PASS	END=29229847;ChrB=ch09;StartB=34071164;EndB=34071164;Parent=SYN130;VarType=ShV;DupType=.
ch09	29229850	SNP228751	T	G	.	PASS	END=29229850;ChrB=ch09;StartB=34071167;EndB=34071167;Parent=SYN130;VarType=ShV;DupType=.
ch09	29229886	SNP228752	G	A	.	PASS	END=29229886;ChrB=ch09;StartB=34071203;EndB=34071203;Parent=SYN130;VarType=ShV;DupType=.
ch09	29229895	SNP228753	A	T	.	PASS	END=29229895;ChrB=ch09;StartB=34071212;EndB=34071212;Parent=SYN130;VarType=ShV;DupType=.
ch09	29229896	SNP228754	A	G	.	PASS	END=29229896;ChrB=ch09;StartB=34071213;EndB=34071213;Parent=SYN130;VarType=ShV;DupType=.
ch09	29229897	SNP228755	A	T	.	PASS	END=29229897;ChrB=ch09;StartB=34071214;EndB=34071214;Parent=SYN130;VarType=ShV;DupType=.
ch09	29229899	SNP228756	T	C	.	PASS	END=29229899;ChrB=ch09;StartB=34071216;EndB=34071216;Parent=SYN130;VarType=ShV;DupType=.
ch09	29229902	SNP228757	T	C	.	PASS	END=29229902;ChrB=ch09;StartB=34071219;EndB=34071219;Parent=SYN130;VarType=ShV;DupType=.
ch09	29229927	SNP228758	G	T	.	PASS	END=29229927;ChrB=ch09;StartB=34071244;EndB=34071244;Parent=SYN130;VarType=ShV;DupType=.
ch09	29229990	SNP228759	T	C	.	PASS	END=29229990;ChrB=ch09;StartB=34071307;EndB=34071307;Parent=SYN130;VarType=ShV;DupType=.
ch09	29230000	SNP228760	T	G	.	PASS	END=29230000;ChrB=ch09;StartB=34071317;EndB=34071317;Parent=SYN130;VarType=ShV;DupType=.
ch09	29230032	DEL228761	GT	G	.	PASS	END=29230033;ChrB=ch09;StartB=34071349;EndB=34071349;Parent=SYN130;VarType=ShV;DupType=.
ch09	29230038	SNP228762	G	A	.	PASS	END=29230038;ChrB=ch09;StartB=34071354;EndB=34071354;Parent=SYN130;VarType=ShV;DupType=.
ch09	29230042	SNP228763	G	T	.	PASS	END=29230042;ChrB=ch09;StartB=34071358;EndB=34071358;Parent=SYN130;VarType=ShV;DupType=.
ch09	29230045	SNP228764	T	C	.	PASS	END=29230045;ChrB=ch09;StartB=34071361;EndB=34071361;Parent=SYN130;VarType=ShV;DupType=.
ch09	29230066	SNP228765	T	C	.	PASS	END=29230066;ChrB=ch09;StartB=34071382;EndB=34071382;Parent=SYN130;VarType=ShV;DupType=.
ch09	29230077	SNP228766	T	G	.	PASS	END=29230077;ChrB=ch09;StartB=34071393;EndB=34071393;Parent=SYN130;VarType=ShV;DupType=.
ch09	29230081	SNP228767	T	A	.	PASS	END=29230081;ChrB=ch09;StartB=34071397;EndB=34071397;Parent=SYN130;VarType=ShV;DupType=.
ch09	29230116	SNP228768	T	C	.	PASS	END=29230116;ChrB=ch09;StartB=34071432;EndB=34071432;Parent=SYN130;VarType=ShV;DupType=.
ch09	29230143	SNP228769	C	T	.	PASS	END=29230143;ChrB=ch09;StartB=34071459;EndB=34071459;Parent=SYN130;VarType=ShV;DupType=.
ch09	29230146	SNP228770	C	A	.	PASS	END=29230146;ChrB=ch09;StartB=34071462;EndB=34071462;Parent=SYN130;VarType=ShV;DupType=.
ch09	29230160	DEL228771	GA	G	.	PASS	END=29230161;ChrB=ch09;StartB=34071476;EndB=34071476;Parent=SYN130;VarType=ShV;DupType=.
ch09	29230187	SNP228772	T	C	.	PASS	END=29230187;ChrB=ch09;StartB=34071502;EndB=34071502;Parent=SYN130;VarType=ShV;DupType=.
ch09	29230193	SNP228773	A	T	.	PASS	END=29230193;ChrB=ch09;StartB=34071508;EndB=34071508;Parent=SYN130;VarType=ShV;DupType=.
ch09	29230226	SNP228774	T	C	.	PASS	END=29230226;ChrB=ch09;StartB=34071541;EndB=34071541;Parent=SYN130;VarType=ShV;DupType=.
ch09	29230231	SNP228775	G	T	.	PASS	END=29230231;ChrB=ch09;StartB=34071546;EndB=34071546;Parent=SYN130;VarType=ShV;DupType=.
ch09	29230242	SNP228776	A	C	.	PASS	END=29230242;ChrB=ch09;StartB=34071557;EndB=34071557;Parent=SYN130;VarType=ShV;DupType=.
ch09	29230269	SNP228777	A	G	.	PASS	END=29230269;ChrB=ch09;StartB=34071584;EndB=34071584;Parent=SYN130;VarType=ShV;DupType=.
ch09	29230317	SNP228778	G	A	.	PASS	END=29230317;ChrB=ch09;StartB=34071632;EndB=34071632;Parent=SYN130;VarType=ShV;DupType=.
ch09	29230328	SNP228779	A	G	.	PASS	END=29230328;ChrB=ch09;StartB=34071643;EndB=34071643;Parent=SYN130;VarType=ShV;DupType=.
ch09	29230333	SNP228780	G	A	.	PASS	END=29230333;ChrB=ch09;StartB=34071648;EndB=34071648;Parent=SYN130;VarType=ShV;DupType=.
ch09	29230405	SNP228781	A	G	.	PASS	END=29230405;ChrB=ch09;StartB=34071720;EndB=34071720;Parent=SYN130;VarType=ShV;DupType=.
ch09	29230450	INS228782	T	TG	.	PASS	END=29230450;ChrB=ch09;StartB=34071765;EndB=34071766;Parent=SYN130;VarType=ShV;DupType=.
ch09	29230486	SNP228783	A	G	.	PASS	END=29230486;ChrB=ch09;StartB=34071802;EndB=34071802;Parent=SYN130;VarType=ShV;DupType=.
ch09	29230504	SNP228784	C	T	.	PASS	END=29230504;ChrB=ch09;StartB=34071820;EndB=34071820;Parent=SYN130;VarType=ShV;DupType=.
ch09	29230505	SNP228785	A	T	.	PASS	END=29230505;ChrB=ch09;StartB=34071821;EndB=34071821;Parent=SYN130;VarType=ShV;DupType=.
ch09	29230527	SNP228786	G	A	.	PASS	END=29230527;ChrB=ch09;StartB=34071843;EndB=34071843;Parent=SYN130;VarType=ShV;DupType=.
ch09	29230547	SNP228787	C	A	.	PASS	END=29230547;ChrB=ch09;StartB=34071863;EndB=34071863;Parent=SYN130;VarType=ShV;DupType=.
ch09	29230612	SNP228788	C	T	.	PASS	END=29230612;ChrB=ch09;StartB=34071928;EndB=34071928;Parent=SYN130;VarType=ShV;DupType=.
ch09	29230614	SNP228789	A	G	.	PASS	END=29230614;ChrB=ch09;StartB=34071930;EndB=34071930;Parent=SYN130;VarType=ShV;DupType=.
ch09	29230617	SNP228790	T	A	.	PASS	END=29230617;ChrB=ch09;StartB=34071933;EndB=34071933;Parent=SYN130;VarType=ShV;DupType=.
ch09	29230675	SNP228791	G	C	.	PASS	END=29230675;ChrB=ch09;StartB=34071991;EndB=34071991;Parent=SYN130;VarType=ShV;DupType=.
ch09	29230694	SNP228792	T	G	.	PASS	END=29230694;ChrB=ch09;StartB=34072010;EndB=34072010;Parent=SYN130;VarType=ShV;DupType=.
ch09	29230735	SNP228793	G	A	.	PASS	END=29230735;ChrB=ch09;StartB=34072051;EndB=34072051;Parent=SYN130;VarType=ShV;DupType=.
ch09	29230748	SNP228794	G	T	.	PASS	END=29230748;ChrB=ch09;StartB=34072064;EndB=34072064;Parent=SYN130;VarType=ShV;DupType=.
ch09	29230753	SNP228795	T	G	.	PASS	END=29230753;ChrB=ch09;StartB=34072069;EndB=34072069;Parent=SYN130;VarType=ShV;DupType=.
ch09	29230760	SNP228796	A	G	.	PASS	END=29230760;ChrB=ch09;StartB=34072076;EndB=34072076;Parent=SYN130;VarType=ShV;DupType=.
ch09	29230779	SNP228797	T	G	.	PASS	END=29230779;ChrB=ch09;StartB=34072095;EndB=34072095;Parent=SYN130;VarType=ShV;DupType=.
ch09	29230808	SNP228798	T	C	.	PASS	END=29230808;ChrB=ch09;StartB=34072124;EndB=34072124;Parent=SYN130;VarType=ShV;DupType=.
ch09	29230831	SNP228799	G	C	.	PASS	END=29230831;ChrB=ch09;StartB=34072147;EndB=34072147;Parent=SYN130;VarType=ShV;DupType=.
ch09	29230835	SNP228800	T	C	.	PASS	END=29230835;ChrB=ch09;StartB=34072151;EndB=34072151;Parent=SYN130;VarType=ShV;DupType=.
ch09	29230855	SNP228801	T	C	.	PASS	END=29230855;ChrB=ch09;StartB=34072171;EndB=34072171;Parent=SYN130;VarType=ShV;DupType=.
ch09	29230860	SNP228802	C	T	.	PASS	END=29230860;ChrB=ch09;StartB=34072176;EndB=34072176;Parent=SYN130;VarType=ShV;DupType=.
ch09	29230925	SNP228803	A	C	.	PASS	END=29230925;ChrB=ch09;StartB=34072241;EndB=34072241;Parent=SYN130;VarType=ShV;DupType=.
ch09	29230930	SNP228804	A	T	.	PASS	END=29230930;ChrB=ch09;StartB=34072246;EndB=34072246;Parent=SYN130;VarType=ShV;DupType=.
ch09	29230934	SNP228805	T	C	.	PASS	END=29230934;ChrB=ch09;StartB=34072250;EndB=34072250;Parent=SYN130;VarType=ShV;DupType=.
ch09	29230947	DEL228806	ATT	A	.	PASS	END=29230949;ChrB=ch09;StartB=34072263;EndB=34072263;Parent=SYN130;VarType=ShV;DupType=.
ch09	29230972	SNP228807	A	T	.	PASS	END=29230972;ChrB=ch09;StartB=34072286;EndB=34072286;Parent=SYN130;VarType=ShV;DupType=.
ch09	29230985	INS228808	C	CT	.	PASS	END=29230985;ChrB=ch09;StartB=34072299;EndB=34072300;Parent=SYN130;VarType=ShV;DupType=.
ch09	29230989	SNP228809	G	A	.	PASS	END=29230989;ChrB=ch09;StartB=34072304;EndB=34072304;Parent=SYN130;VarType=ShV;DupType=.
ch09	29230993	DEL228810	GT	G	.	PASS	END=29230994;ChrB=ch09;StartB=34072308;EndB=34072308;Parent=SYN130;VarType=ShV;DupType=.
ch09	29231000	SNP228811	A	G	.	PASS	END=29231000;ChrB=ch09;StartB=34072314;EndB=34072314;Parent=SYN130;VarType=ShV;DupType=.
ch09	29231005	SNP228812	A	T	.	PASS	END=29231005;ChrB=ch09;StartB=34072319;EndB=34072319;Parent=SYN130;VarType=ShV;DupType=.
ch09	29231041	INS228813	T	TG	.	PASS	END=29231041;ChrB=ch09;StartB=34072355;EndB=34072356;Parent=SYN130;VarType=ShV;DupType=.
ch09	29231044	SNP228814	T	A	.	PASS	END=29231044;ChrB=ch09;StartB=34072359;EndB=34072359;Parent=SYN130;VarType=ShV;DupType=.
ch09	29231078	SNP228815	A	G	.	PASS	END=29231078;ChrB=ch09;StartB=34072393;EndB=34072393;Parent=SYN130;VarType=ShV;DupType=.
ch09	29231100	SNP228816	T	G	.	PASS	END=29231100;ChrB=ch09;StartB=34072415;EndB=34072415;Parent=SYN130;VarType=ShV;DupType=.
ch09	29231140	SNP228817	C	A	.	PASS	END=29231140;ChrB=ch09;StartB=34072455;EndB=34072455;Parent=SYN130;VarType=ShV;DupType=.
ch09	29231162	SNP228818	C	T	.	PASS	END=29231162;ChrB=ch09;StartB=34072477;EndB=34072477;Parent=SYN130;VarType=ShV;DupType=.
ch09	29231202	SNP228819	A	G	.	PASS	END=29231202;ChrB=ch09;StartB=34072517;EndB=34072517;Parent=SYN130;VarType=ShV;DupType=.
ch09	29231210	SNP228820	G	T	.	PASS	END=29231210;ChrB=ch09;StartB=34072525;EndB=34072525;Parent=SYN130;VarType=ShV;DupType=.
ch09	29231219	SNP228821	T	C	.	PASS	END=29231219;ChrB=ch09;StartB=34072534;EndB=34072534;Parent=SYN130;VarType=ShV;DupType=.
ch09	29231239	SNP228822	A	C	.	PASS	END=29231239;ChrB=ch09;StartB=34072554;EndB=34072554;Parent=SYN130;VarType=ShV;DupType=.
ch09	29231257	SNP228823	C	T	.	PASS	END=29231257;ChrB=ch09;StartB=34072572;EndB=34072572;Parent=SYN130;VarType=ShV;DupType=.
ch09	29231259	SNP228824	A	T	.	PASS	END=29231259;ChrB=ch09;StartB=34072574;EndB=34072574;Parent=SYN130;VarType=ShV;DupType=.
ch09	29231358	SNP228825	G	A	.	PASS	END=29231358;ChrB=ch09;StartB=34072673;EndB=34072673;Parent=SYN130;VarType=ShV;DupType=.
ch09	29231386	SNP228826	T	A	.	PASS	END=29231386;ChrB=ch09;StartB=34072701;EndB=34072701;Parent=SYN130;VarType=ShV;DupType=.
ch09	29231392	SNP228827	T	C	.	PASS	END=29231392;ChrB=ch09;StartB=34072707;EndB=34072707;Parent=SYN130;VarType=ShV;DupType=.
ch09	29231401	SNP228828	A	T	.	PASS	END=29231401;ChrB=ch09;StartB=34072716;EndB=34072716;Parent=SYN130;VarType=ShV;DupType=.
ch09	29231412	SNP228829	T	C	.	PASS	END=29231412;ChrB=ch09;StartB=34072727;EndB=34072727;Parent=SYN130;VarType=ShV;DupType=.
ch09	29231432	SNP228830	G	T	.	PASS	END=29231432;ChrB=ch09;StartB=34072747;EndB=34072747;Parent=SYN130;VarType=ShV;DupType=.
ch09	29231441	SNP228831	A	G	.	PASS	END=29231441;ChrB=ch09;StartB=34072756;EndB=34072756;Parent=SYN130;VarType=ShV;DupType=.
ch09	29231495	SNP228832	G	A	.	PASS	END=29231495;ChrB=ch09;StartB=34072810;EndB=34072810;Parent=SYN130;VarType=ShV;DupType=.
ch09	29231514	SNP228833	T	G	.	PASS	END=29231514;ChrB=ch09;StartB=34072829;EndB=34072829;Parent=SYN130;VarType=ShV;DupType=.
ch09	29231523	SNP228834	T	C	.	PASS	END=29231523;ChrB=ch09;StartB=34072838;EndB=34072838;Parent=SYN130;VarType=ShV;DupType=.
ch09	29231533	SNP228835	A	G	.	PASS	END=29231533;ChrB=ch09;StartB=34072848;EndB=34072848;Parent=SYN130;VarType=ShV;DupType=.
ch09	29231534	SNP228836	T	G	.	PASS	END=29231534;ChrB=ch09;StartB=34072849;EndB=34072849;Parent=SYN130;VarType=ShV;DupType=.
ch09	29231548	SNP228837	G	T	.	PASS	END=29231548;ChrB=ch09;StartB=34072863;EndB=34072863;Parent=SYN130;VarType=ShV;DupType=.
ch09	29231571	SNP228838	G	A	.	PASS	END=29231571;ChrB=ch09;StartB=34072886;EndB=34072886;Parent=SYN130;VarType=ShV;DupType=.
ch09	29231600	SNP228839	A	C	.	PASS	END=29231600;ChrB=ch09;StartB=34072915;EndB=34072915;Parent=SYN130;VarType=ShV;DupType=.
ch09	29231612	DEL228840	AT	A	.	PASS	END=29231613;ChrB=ch09;StartB=34072927;EndB=34072927;Parent=SYN130;VarType=ShV;DupType=.
ch09	29231615	SNP228841	T	A	.	PASS	END=29231615;ChrB=ch09;StartB=34072929;EndB=34072929;Parent=SYN130;VarType=ShV;DupType=.
ch09	29231619	SNP228842	C	T	.	PASS	END=29231619;ChrB=ch09;StartB=34072933;EndB=34072933;Parent=SYN130;VarType=ShV;DupType=.
ch09	29231644	SNP228843	G	A	.	PASS	END=29231644;ChrB=ch09;StartB=34072958;EndB=34072958;Parent=SYN130;VarType=ShV;DupType=.
ch09	29231675	SNP228844	A	T	.	PASS	END=29231675;ChrB=ch09;StartB=34072989;EndB=34072989;Parent=SYN130;VarType=ShV;DupType=.
ch09	29231686	INS228845	T	TA	.	PASS	END=29231686;ChrB=ch09;StartB=34073000;EndB=34073001;Parent=SYN130;VarType=ShV;DupType=.
ch09	29231708	SNP228846	G	C	.	PASS	END=29231708;ChrB=ch09;StartB=34073023;EndB=34073023;Parent=SYN130;VarType=ShV;DupType=.
ch09	29231744	SNP228847	T	A	.	PASS	END=29231744;ChrB=ch09;StartB=34073059;EndB=34073059;Parent=SYN130;VarType=ShV;DupType=.
ch09	29231767	SNP228848	G	T	.	PASS	END=29231767;ChrB=ch09;StartB=34073082;EndB=34073082;Parent=SYN130;VarType=ShV;DupType=.
ch09	29231774	DEL228849	AT	A	.	PASS	END=29231775;ChrB=ch09;StartB=34073089;EndB=34073089;Parent=SYN130;VarType=ShV;DupType=.
ch09	29231786	SNP228850	G	A	.	PASS	END=29231786;ChrB=ch09;StartB=34073100;EndB=34073100;Parent=SYN130;VarType=ShV;DupType=.
ch09	29231791	SNP228851	C	T	.	PASS	END=29231791;ChrB=ch09;StartB=34073105;EndB=34073105;Parent=SYN130;VarType=ShV;DupType=.
ch09	29231793	SNP228852	T	G	.	PASS	END=29231793;ChrB=ch09;StartB=34073107;EndB=34073107;Parent=SYN130;VarType=ShV;DupType=.
ch09	29231802	SNP228853	A	G	.	PASS	END=29231802;ChrB=ch09;StartB=34073116;EndB=34073116;Parent=SYN130;VarType=ShV;DupType=.
ch09	29231811	INS228854	A	AT	.	PASS	END=29231811;ChrB=ch09;StartB=34073125;EndB=34073126;Parent=SYN130;VarType=ShV;DupType=.
ch09	29231829	SNP228855	T	G	.	PASS	END=29231829;ChrB=ch09;StartB=34073144;EndB=34073144;Parent=SYN130;VarType=ShV;DupType=.
ch09	29231830	SNP228856	G	C	.	PASS	END=29231830;ChrB=ch09;StartB=34073145;EndB=34073145;Parent=SYN130;VarType=ShV;DupType=.
ch09	29231852	SNP228857	T	C	.	PASS	END=29231852;ChrB=ch09;StartB=34073167;EndB=34073167;Parent=SYN130;VarType=ShV;DupType=.
ch09	29231883	SNP228858	A	T	.	PASS	END=29231883;ChrB=ch09;StartB=34073198;EndB=34073198;Parent=SYN130;VarType=ShV;DupType=.
ch09	29231922	SNP228859	T	C	.	PASS	END=29231922;ChrB=ch09;StartB=34073237;EndB=34073237;Parent=SYN130;VarType=ShV;DupType=.
ch09	29231976	SNP228860	A	T	.	PASS	END=29231976;ChrB=ch09;StartB=34073291;EndB=34073291;Parent=SYN130;VarType=ShV;DupType=.
ch09	29232042	SNP228861	A	G	.	PASS	END=29232042;ChrB=ch09;StartB=34073357;EndB=34073357;Parent=SYN130;VarType=ShV;DupType=.
ch09	29232102	SNP228862	A	G	.	PASS	END=29232102;ChrB=ch09;StartB=34073417;EndB=34073417;Parent=SYN130;VarType=ShV;DupType=.
ch09	29232103	SNP228863	A	G	.	PASS	END=29232103;ChrB=ch09;StartB=34073418;EndB=34073418;Parent=SYN130;VarType=ShV;DupType=.
ch09	29232134	SNP228864	T	A	.	PASS	END=29232134;ChrB=ch09;StartB=34073449;EndB=34073449;Parent=SYN130;VarType=ShV;DupType=.
ch09	29232138	SNP228865	G	A	.	PASS	END=29232138;ChrB=ch09;StartB=34073453;EndB=34073453;Parent=SYN130;VarType=ShV;DupType=.
ch09	29232147	SNP228866	T	G	.	PASS	END=29232147;ChrB=ch09;StartB=34073462;EndB=34073462;Parent=SYN130;VarType=ShV;DupType=.
ch09	29232216	SNP228867	T	A	.	PASS	END=29232216;ChrB=ch09;StartB=34073531;EndB=34073531;Parent=SYN130;VarType=ShV;DupType=.
ch09	29232221	SNP228868	T	A	.	PASS	END=29232221;ChrB=ch09;StartB=34073536;EndB=34073536;Parent=SYN130;VarType=ShV;DupType=.
ch09	29232278	INS228869	G	GGTA	.	PASS	END=29232278;ChrB=ch09;StartB=34073593;EndB=34073596;Parent=SYN130;VarType=ShV;DupType=.
ch09	29232301	SNP228870	C	G	.	PASS	END=29232301;ChrB=ch09;StartB=34073619;EndB=34073619;Parent=SYN130;VarType=ShV;DupType=.
ch09	29232306	SNP228871	A	T	.	PASS	END=29232306;ChrB=ch09;StartB=34073624;EndB=34073624;Parent=SYN130;VarType=ShV;DupType=.
ch09	29232370	SNP228872	A	G	.	PASS	END=29232370;ChrB=ch09;StartB=34073688;EndB=34073688;Parent=SYN130;VarType=ShV;DupType=.
ch09	29232382	SNP228873	A	G	.	PASS	END=29232382;ChrB=ch09;StartB=34073700;EndB=34073700;Parent=SYN130;VarType=ShV;DupType=.
ch09	29232413	SNP228874	A	T	.	PASS	END=29232413;ChrB=ch09;StartB=34073731;EndB=34073731;Parent=SYN130;VarType=ShV;DupType=.
ch09	29232414	SNP228875	T	A	.	PASS	END=29232414;ChrB=ch09;StartB=34073732;EndB=34073732;Parent=SYN130;VarType=ShV;DupType=.
ch09	29232425	SNP228876	C	T	.	PASS	END=29232425;ChrB=ch09;StartB=34073743;EndB=34073743;Parent=SYN130;VarType=ShV;DupType=.
ch09	29232448	SNP228877	T	C	.	PASS	END=29232448;ChrB=ch09;StartB=34073766;EndB=34073766;Parent=SYN130;VarType=ShV;DupType=.
ch09	29232467	SNP228878	A	C	.	PASS	END=29232467;ChrB=ch09;StartB=34073785;EndB=34073785;Parent=SYN130;VarType=ShV;DupType=.
ch09	29232485	SNP228879	C	T	.	PASS	END=29232485;ChrB=ch09;StartB=34073803;EndB=34073803;Parent=SYN130;VarType=ShV;DupType=.
ch09	29232508	SNP228880	G	A	.	PASS	END=29232508;ChrB=ch09;StartB=34073826;EndB=34073826;Parent=SYN130;VarType=ShV;DupType=.
ch09	29232530	DEL228881	TAG	T	.	PASS	END=29232532;ChrB=ch09;StartB=34073848;EndB=34073848;Parent=SYN130;VarType=ShV;DupType=.
ch09	29232552	DEL228882	TA	T	.	PASS	END=29232553;ChrB=ch09;StartB=34073868;EndB=34073868;Parent=SYN130;VarType=ShV;DupType=.
ch09	29232555	SNP228883	G	A	.	PASS	END=29232555;ChrB=ch09;StartB=34073870;EndB=34073870;Parent=SYN130;VarType=ShV;DupType=.
ch09	29232557	SNP228884	A	T	.	PASS	END=29232557;ChrB=ch09;StartB=34073872;EndB=34073872;Parent=SYN130;VarType=ShV;DupType=.
ch09	29232631	SNP228885	G	T	.	PASS	END=29232631;ChrB=ch09;StartB=34073946;EndB=34073946;Parent=SYN130;VarType=ShV;DupType=.
ch09	29232643	INS228886	A	AATCACCTTCTTT	.	PASS	END=29232643;ChrB=ch09;StartB=34073958;EndB=34073970;Parent=SYN130;VarType=ShV;DupType=.
ch09	29232656	INS228887	A	AT	.	PASS	END=29232656;ChrB=ch09;StartB=34073983;EndB=34073984;Parent=SYN130;VarType=ShV;DupType=.
ch09	29232673	SNP228888	A	T	.	PASS	END=29232673;ChrB=ch09;StartB=34074001;EndB=34074001;Parent=SYN130;VarType=ShV;DupType=.
ch09	29232756	HDR971	N	<HDR>	.	PASS	END=29232768;ChrB=ch09;StartB=34074084;EndB=34074091;Parent=SYN130;VarType=ShV;DupType=.
ch09	29232769	SYNAL651	N	<SYNAL>	.	PASS	END=29240446;ChrB=ch09;StartB=34074092;EndB=34081795;Parent=SYN130;VarType=.;DupType=.
ch09	29232826	SNP228889	T	G	.	PASS	END=29232826;ChrB=ch09;StartB=34074149;EndB=34074149;Parent=SYN130;VarType=ShV;DupType=.
ch09	29232830	SNP228890	A	C	.	PASS	END=29232830;ChrB=ch09;StartB=34074153;EndB=34074153;Parent=SYN130;VarType=ShV;DupType=.
ch09	29232836	SNP228891	A	C	.	PASS	END=29232836;ChrB=ch09;StartB=34074159;EndB=34074159;Parent=SYN130;VarType=ShV;DupType=.
ch09	29232841	SNP228892	T	C	.	PASS	END=29232841;ChrB=ch09;StartB=34074164;EndB=34074164;Parent=SYN130;VarType=ShV;DupType=.
ch09	29232845	SNP228893	G	A	.	PASS	END=29232845;ChrB=ch09;StartB=34074168;EndB=34074168;Parent=SYN130;VarType=ShV;DupType=.
ch09	29232853	SNP228894	T	C	.	PASS	END=29232853;ChrB=ch09;StartB=34074176;EndB=34074176;Parent=SYN130;VarType=ShV;DupType=.
ch09	29232854	SNP228895	A	T	.	PASS	END=29232854;ChrB=ch09;StartB=34074177;EndB=34074177;Parent=SYN130;VarType=ShV;DupType=.
ch09	29232859	SNP228896	A	C	.	PASS	END=29232859;ChrB=ch09;StartB=34074182;EndB=34074182;Parent=SYN130;VarType=ShV;DupType=.
ch09	29232867	SNP228897	G	A	.	PASS	END=29232867;ChrB=ch09;StartB=34074190;EndB=34074190;Parent=SYN130;VarType=ShV;DupType=.
ch09	29232874	SNP228898	A	T	.	PASS	END=29232874;ChrB=ch09;StartB=34074197;EndB=34074197;Parent=SYN130;VarType=ShV;DupType=.
ch09	29232886	SNP228899	G	T	.	PASS	END=29232886;ChrB=ch09;StartB=34074209;EndB=34074209;Parent=SYN130;VarType=ShV;DupType=.
ch09	29232890	SNP228900	C	T	.	PASS	END=29232890;ChrB=ch09;StartB=34074213;EndB=34074213;Parent=SYN130;VarType=ShV;DupType=.
ch09	29232940	SNP228901	A	C	.	PASS	END=29232940;ChrB=ch09;StartB=34074263;EndB=34074263;Parent=SYN130;VarType=ShV;DupType=.
ch09	29232998	SNP228902	T	G	.	PASS	END=29232998;ChrB=ch09;StartB=34074321;EndB=34074321;Parent=SYN130;VarType=ShV;DupType=.
ch09	29233007	SNP228903	C	T	.	PASS	END=29233007;ChrB=ch09;StartB=34074330;EndB=34074330;Parent=SYN130;VarType=ShV;DupType=.
ch09	29233018	SNP228904	T	A	.	PASS	END=29233018;ChrB=ch09;StartB=34074341;EndB=34074341;Parent=SYN130;VarType=ShV;DupType=.
ch09	29233034	INS228905	A	AG	.	PASS	END=29233034;ChrB=ch09;StartB=34074357;EndB=34074358;Parent=SYN130;VarType=ShV;DupType=.
ch09	29233073	SNP228906	T	C	.	PASS	END=29233073;ChrB=ch09;StartB=34074397;EndB=34074397;Parent=SYN130;VarType=ShV;DupType=.
ch09	29233088	SNP228907	A	T	.	PASS	END=29233088;ChrB=ch09;StartB=34074412;EndB=34074412;Parent=SYN130;VarType=ShV;DupType=.
ch09	29233152	SNP228908	A	G	.	PASS	END=29233152;ChrB=ch09;StartB=34074476;EndB=34074476;Parent=SYN130;VarType=ShV;DupType=.
ch09	29233181	SNP228909	G	A	.	PASS	END=29233181;ChrB=ch09;StartB=34074505;EndB=34074505;Parent=SYN130;VarType=ShV;DupType=.
ch09	29233219	SNP228910	T	C	.	PASS	END=29233219;ChrB=ch09;StartB=34074543;EndB=34074543;Parent=SYN130;VarType=ShV;DupType=.
ch09	29233221	SNP228911	G	T	.	PASS	END=29233221;ChrB=ch09;StartB=34074545;EndB=34074545;Parent=SYN130;VarType=ShV;DupType=.
ch09	29233225	SNP228912	A	G	.	PASS	END=29233225;ChrB=ch09;StartB=34074549;EndB=34074549;Parent=SYN130;VarType=ShV;DupType=.
ch09	29233247	INS228913	T	TA	.	PASS	END=29233247;ChrB=ch09;StartB=34074571;EndB=34074572;Parent=SYN130;VarType=ShV;DupType=.
ch09	29233280	SNP228914	C	T	.	PASS	END=29233280;ChrB=ch09;StartB=34074605;EndB=34074605;Parent=SYN130;VarType=ShV;DupType=.
ch09	29233287	SNP228915	A	G	.	PASS	END=29233287;ChrB=ch09;StartB=34074612;EndB=34074612;Parent=SYN130;VarType=ShV;DupType=.
ch09	29233332	SNP228916	A	G	.	PASS	END=29233332;ChrB=ch09;StartB=34074657;EndB=34074657;Parent=SYN130;VarType=ShV;DupType=.
ch09	29233333	SNP228917	C	T	.	PASS	END=29233333;ChrB=ch09;StartB=34074658;EndB=34074658;Parent=SYN130;VarType=ShV;DupType=.
ch09	29233349	SNP228918	A	T	.	PASS	END=29233349;ChrB=ch09;StartB=34074674;EndB=34074674;Parent=SYN130;VarType=ShV;DupType=.
ch09	29233466	SNP228919	T	G	.	PASS	END=29233466;ChrB=ch09;StartB=34074791;EndB=34074791;Parent=SYN130;VarType=ShV;DupType=.
ch09	29233508	SNP228920	A	T	.	PASS	END=29233508;ChrB=ch09;StartB=34074833;EndB=34074833;Parent=SYN130;VarType=ShV;DupType=.
ch09	29233535	SNP228921	T	C	.	PASS	END=29233535;ChrB=ch09;StartB=34074860;EndB=34074860;Parent=SYN130;VarType=ShV;DupType=.
ch09	29233547	SNP228922	C	T	.	PASS	END=29233547;ChrB=ch09;StartB=34074872;EndB=34074872;Parent=SYN130;VarType=ShV;DupType=.
ch09	29233557	SNP228923	A	G	.	PASS	END=29233557;ChrB=ch09;StartB=34074882;EndB=34074882;Parent=SYN130;VarType=ShV;DupType=.
ch09	29233575	SNP228924	T	G	.	PASS	END=29233575;ChrB=ch09;StartB=34074900;EndB=34074900;Parent=SYN130;VarType=ShV;DupType=.
ch09	29233595	SNP228925	A	T	.	PASS	END=29233595;ChrB=ch09;StartB=34074920;EndB=34074920;Parent=SYN130;VarType=ShV;DupType=.
ch09	29233664	SNP228926	G	C	.	PASS	END=29233664;ChrB=ch09;StartB=34074989;EndB=34074989;Parent=SYN130;VarType=ShV;DupType=.
ch09	29233694	SNP228927	A	G	.	PASS	END=29233694;ChrB=ch09;StartB=34075019;EndB=34075019;Parent=SYN130;VarType=ShV;DupType=.
ch09	29233697	SNP228928	T	C	.	PASS	END=29233697;ChrB=ch09;StartB=34075022;EndB=34075022;Parent=SYN130;VarType=ShV;DupType=.
ch09	29233722	SNP228929	T	C	.	PASS	END=29233722;ChrB=ch09;StartB=34075047;EndB=34075047;Parent=SYN130;VarType=ShV;DupType=.
ch09	29233749	DEL228930	CATATAATTT	C	.	PASS	END=29233758;ChrB=ch09;StartB=34075074;EndB=34075074;Parent=SYN130;VarType=ShV;DupType=.
ch09	29233787	SNP228931	G	A	.	PASS	END=29233787;ChrB=ch09;StartB=34075103;EndB=34075103;Parent=SYN130;VarType=ShV;DupType=.
ch09	29233821	SNP228932	A	G	.	PASS	END=29233821;ChrB=ch09;StartB=34075137;EndB=34075137;Parent=SYN130;VarType=ShV;DupType=.
ch09	29233842	SNP228933	C	T	.	PASS	END=29233842;ChrB=ch09;StartB=34075158;EndB=34075158;Parent=SYN130;VarType=ShV;DupType=.
ch09	29233853	SNP228934	C	A	.	PASS	END=29233853;ChrB=ch09;StartB=34075169;EndB=34075169;Parent=SYN130;VarType=ShV;DupType=.
ch09	29233855	SNP228935	G	A	.	PASS	END=29233855;ChrB=ch09;StartB=34075171;EndB=34075171;Parent=SYN130;VarType=ShV;DupType=.
ch09	29233862	SNP228936	T	A	.	PASS	END=29233862;ChrB=ch09;StartB=34075178;EndB=34075178;Parent=SYN130;VarType=ShV;DupType=.
ch09	29233866	DEL228937	GATTTGGTGTAAA	G	.	PASS	END=29233878;ChrB=ch09;StartB=34075182;EndB=34075182;Parent=SYN130;VarType=ShV;DupType=.
ch09	29233897	SNP228938	A	G	.	PASS	END=29233897;ChrB=ch09;StartB=34075201;EndB=34075201;Parent=SYN130;VarType=ShV;DupType=.
ch09	29233901	SNP228939	G	T	.	PASS	END=29233901;ChrB=ch09;StartB=34075205;EndB=34075205;Parent=SYN130;VarType=ShV;DupType=.
ch09	29233998	SNP228940	G	T	.	PASS	END=29233998;ChrB=ch09;StartB=34075302;EndB=34075302;Parent=SYN130;VarType=ShV;DupType=.
ch09	29234000	SNP228941	T	G	.	PASS	END=29234000;ChrB=ch09;StartB=34075304;EndB=34075304;Parent=SYN130;VarType=ShV;DupType=.
ch09	29234061	SNP228942	A	C	.	PASS	END=29234061;ChrB=ch09;StartB=34075365;EndB=34075365;Parent=SYN130;VarType=ShV;DupType=.
ch09	29234067	SNP228943	G	C	.	PASS	END=29234067;ChrB=ch09;StartB=34075371;EndB=34075371;Parent=SYN130;VarType=ShV;DupType=.
ch09	29234076	SNP228944	G	A	.	PASS	END=29234076;ChrB=ch09;StartB=34075380;EndB=34075380;Parent=SYN130;VarType=ShV;DupType=.
ch09	29234092	SNP228945	A	T	.	PASS	END=29234092;ChrB=ch09;StartB=34075396;EndB=34075396;Parent=SYN130;VarType=ShV;DupType=.
ch09	29234096	SNP228946	G	C	.	PASS	END=29234096;ChrB=ch09;StartB=34075400;EndB=34075400;Parent=SYN130;VarType=ShV;DupType=.
ch09	29234115	DEL228947	AT	A	.	PASS	END=29234116;ChrB=ch09;StartB=34075419;EndB=34075419;Parent=SYN130;VarType=ShV;DupType=.
ch09	29234134	SNP228948	C	T	.	PASS	END=29234134;ChrB=ch09;StartB=34075437;EndB=34075437;Parent=SYN130;VarType=ShV;DupType=.
ch09	29234135	INS228949	T	TG	.	PASS	END=29234135;ChrB=ch09;StartB=34075438;EndB=34075439;Parent=SYN130;VarType=ShV;DupType=.
ch09	29234155	SNP228950	T	A	.	PASS	END=29234155;ChrB=ch09;StartB=34075459;EndB=34075459;Parent=SYN130;VarType=ShV;DupType=.
ch09	29234175	INS228951	T	TA	.	PASS	END=29234175;ChrB=ch09;StartB=34075479;EndB=34075480;Parent=SYN130;VarType=ShV;DupType=.
ch09	29234183	SNP228952	A	G	.	PASS	END=29234183;ChrB=ch09;StartB=34075488;EndB=34075488;Parent=SYN130;VarType=ShV;DupType=.
ch09	29234189	SNP228953	C	T	.	PASS	END=29234189;ChrB=ch09;StartB=34075494;EndB=34075494;Parent=SYN130;VarType=ShV;DupType=.
ch09	29234196	SNP228954	G	A	.	PASS	END=29234196;ChrB=ch09;StartB=34075501;EndB=34075501;Parent=SYN130;VarType=ShV;DupType=.
ch09	29234206	SNP228955	T	C	.	PASS	END=29234206;ChrB=ch09;StartB=34075511;EndB=34075511;Parent=SYN130;VarType=ShV;DupType=.
ch09	29234274	SNP228956	C	A	.	PASS	END=29234274;ChrB=ch09;StartB=34075579;EndB=34075579;Parent=SYN130;VarType=ShV;DupType=.
ch09	29234284	SNP228957	G	A	.	PASS	END=29234284;ChrB=ch09;StartB=34075589;EndB=34075589;Parent=SYN130;VarType=ShV;DupType=.
ch09	29234293	DEL228958	GT	G	.	PASS	END=29234294;ChrB=ch09;StartB=34075598;EndB=34075598;Parent=SYN130;VarType=ShV;DupType=.
ch09	29234319	SNP228959	T	C	.	PASS	END=29234319;ChrB=ch09;StartB=34075623;EndB=34075623;Parent=SYN130;VarType=ShV;DupType=.
ch09	29234324	SNP228960	C	T	.	PASS	END=29234324;ChrB=ch09;StartB=34075628;EndB=34075628;Parent=SYN130;VarType=ShV;DupType=.
ch09	29234379	SNP228961	T	A	.	PASS	END=29234379;ChrB=ch09;StartB=34075683;EndB=34075683;Parent=SYN130;VarType=ShV;DupType=.
ch09	29234409	SNP228962	T	C	.	PASS	END=29234409;ChrB=ch09;StartB=34075713;EndB=34075713;Parent=SYN130;VarType=ShV;DupType=.
ch09	29234434	SNP228963	C	T	.	PASS	END=29234434;ChrB=ch09;StartB=34075738;EndB=34075738;Parent=SYN130;VarType=ShV;DupType=.
ch09	29234444	SNP228964	A	T	.	PASS	END=29234444;ChrB=ch09;StartB=34075748;EndB=34075748;Parent=SYN130;VarType=ShV;DupType=.
ch09	29234457	SNP228965	C	T	.	PASS	END=29234457;ChrB=ch09;StartB=34075761;EndB=34075761;Parent=SYN130;VarType=ShV;DupType=.
ch09	29234458	SNP228966	A	G	.	PASS	END=29234458;ChrB=ch09;StartB=34075762;EndB=34075762;Parent=SYN130;VarType=ShV;DupType=.
ch09	29234470	SNP228967	G	A	.	PASS	END=29234470;ChrB=ch09;StartB=34075774;EndB=34075774;Parent=SYN130;VarType=ShV;DupType=.
ch09	29234479	INS228968	T	TA	.	PASS	END=29234479;ChrB=ch09;StartB=34075783;EndB=34075784;Parent=SYN130;VarType=ShV;DupType=.
ch09	29234489	SNP228969	T	G	.	PASS	END=29234489;ChrB=ch09;StartB=34075794;EndB=34075794;Parent=SYN130;VarType=ShV;DupType=.
ch09	29234506	SNP228970	G	A	.	PASS	END=29234506;ChrB=ch09;StartB=34075811;EndB=34075811;Parent=SYN130;VarType=ShV;DupType=.
ch09	29234507	SNP228971	T	A	.	PASS	END=29234507;ChrB=ch09;StartB=34075812;EndB=34075812;Parent=SYN130;VarType=ShV;DupType=.
ch09	29234508	SNP228972	G	T	.	PASS	END=29234508;ChrB=ch09;StartB=34075813;EndB=34075813;Parent=SYN130;VarType=ShV;DupType=.
ch09	29234510	SNP228973	C	T	.	PASS	END=29234510;ChrB=ch09;StartB=34075815;EndB=34075815;Parent=SYN130;VarType=ShV;DupType=.
ch09	29234520	DEL228974	TAAAA	T	.	PASS	END=29234524;ChrB=ch09;StartB=34075825;EndB=34075825;Parent=SYN130;VarType=ShV;DupType=.
ch09	29234584	SNP228975	T	G	.	PASS	END=29234584;ChrB=ch09;StartB=34075885;EndB=34075885;Parent=SYN130;VarType=ShV;DupType=.
ch09	29234597	SNP228976	C	T	.	PASS	END=29234597;ChrB=ch09;StartB=34075898;EndB=34075898;Parent=SYN130;VarType=ShV;DupType=.
ch09	29234621	SNP228977	C	T	.	PASS	END=29234621;ChrB=ch09;StartB=34075922;EndB=34075922;Parent=SYN130;VarType=ShV;DupType=.
ch09	29234623	SNP228978	A	G	.	PASS	END=29234623;ChrB=ch09;StartB=34075924;EndB=34075924;Parent=SYN130;VarType=ShV;DupType=.
ch09	29234638	SNP228979	T	C	.	PASS	END=29234638;ChrB=ch09;StartB=34075939;EndB=34075939;Parent=SYN130;VarType=ShV;DupType=.
ch09	29234655	SNP228980	G	A	.	PASS	END=29234655;ChrB=ch09;StartB=34075956;EndB=34075956;Parent=SYN130;VarType=ShV;DupType=.
ch09	29234676	SNP228981	T	C	.	PASS	END=29234676;ChrB=ch09;StartB=34075977;EndB=34075977;Parent=SYN130;VarType=ShV;DupType=.
ch09	29234743	SNP228982	C	T	.	PASS	END=29234743;ChrB=ch09;StartB=34076044;EndB=34076044;Parent=SYN130;VarType=ShV;DupType=.
ch09	29234744	SNP228983	C	A	.	PASS	END=29234744;ChrB=ch09;StartB=34076045;EndB=34076045;Parent=SYN130;VarType=ShV;DupType=.
ch09	29234851	SNP228984	T	C	.	PASS	END=29234851;ChrB=ch09;StartB=34076152;EndB=34076152;Parent=SYN130;VarType=ShV;DupType=.
ch09	29234853	SNP228985	T	G	.	PASS	END=29234853;ChrB=ch09;StartB=34076154;EndB=34076154;Parent=SYN130;VarType=ShV;DupType=.
ch09	29234865	SNP228986	G	T	.	PASS	END=29234865;ChrB=ch09;StartB=34076166;EndB=34076166;Parent=SYN130;VarType=ShV;DupType=.
ch09	29234876	SNP228987	G	T	.	PASS	END=29234876;ChrB=ch09;StartB=34076177;EndB=34076177;Parent=SYN130;VarType=ShV;DupType=.
ch09	29234916	SNP228988	G	T	.	PASS	END=29234916;ChrB=ch09;StartB=34076217;EndB=34076217;Parent=SYN130;VarType=ShV;DupType=.
ch09	29234951	SNP228989	A	C	.	PASS	END=29234951;ChrB=ch09;StartB=34076252;EndB=34076252;Parent=SYN130;VarType=ShV;DupType=.
ch09	29234986	SNP228990	T	G	.	PASS	END=29234986;ChrB=ch09;StartB=34076287;EndB=34076287;Parent=SYN130;VarType=ShV;DupType=.
ch09	29234990	SNP228991	G	T	.	PASS	END=29234990;ChrB=ch09;StartB=34076291;EndB=34076291;Parent=SYN130;VarType=ShV;DupType=.
ch09	29235029	SNP228992	A	T	.	PASS	END=29235029;ChrB=ch09;StartB=34076330;EndB=34076330;Parent=SYN130;VarType=ShV;DupType=.
ch09	29235069	SNP228993	A	C	.	PASS	END=29235069;ChrB=ch09;StartB=34076370;EndB=34076370;Parent=SYN130;VarType=ShV;DupType=.
ch09	29235087	SNP228994	A	T	.	PASS	END=29235087;ChrB=ch09;StartB=34076388;EndB=34076388;Parent=SYN130;VarType=ShV;DupType=.
ch09	29235128	SNP228995	T	C	.	PASS	END=29235128;ChrB=ch09;StartB=34076429;EndB=34076429;Parent=SYN130;VarType=ShV;DupType=.
ch09	29235135	SNP228996	A	T	.	PASS	END=29235135;ChrB=ch09;StartB=34076436;EndB=34076436;Parent=SYN130;VarType=ShV;DupType=.
ch09	29235139	SNP228997	A	C	.	PASS	END=29235139;ChrB=ch09;StartB=34076440;EndB=34076440;Parent=SYN130;VarType=ShV;DupType=.
ch09	29235141	SNP228998	A	G	.	PASS	END=29235141;ChrB=ch09;StartB=34076442;EndB=34076442;Parent=SYN130;VarType=ShV;DupType=.
ch09	29235148	SNP228999	C	T	.	PASS	END=29235148;ChrB=ch09;StartB=34076449;EndB=34076449;Parent=SYN130;VarType=ShV;DupType=.
ch09	29235157	SNP229000	A	C	.	PASS	END=29235157;ChrB=ch09;StartB=34076458;EndB=34076458;Parent=SYN130;VarType=ShV;DupType=.
ch09	29235220	SNP229001	G	A	.	PASS	END=29235220;ChrB=ch09;StartB=34076521;EndB=34076521;Parent=SYN130;VarType=ShV;DupType=.
ch09	29235225	SNP229002	A	C	.	PASS	END=29235225;ChrB=ch09;StartB=34076526;EndB=34076526;Parent=SYN130;VarType=ShV;DupType=.
ch09	29235247	DEL229003	TC	T	.	PASS	END=29235248;ChrB=ch09;StartB=34076548;EndB=34076548;Parent=SYN130;VarType=ShV;DupType=.
ch09	29235344	SNP229004	C	A	.	PASS	END=29235344;ChrB=ch09;StartB=34076644;EndB=34076644;Parent=SYN130;VarType=ShV;DupType=.
ch09	29235401	SNP229005	A	T	.	PASS	END=29235401;ChrB=ch09;StartB=34076701;EndB=34076701;Parent=SYN130;VarType=ShV;DupType=.
ch09	29235426	SNP229006	G	A	.	PASS	END=29235426;ChrB=ch09;StartB=34076726;EndB=34076726;Parent=SYN130;VarType=ShV;DupType=.
ch09	29235447	SNP229007	A	G	.	PASS	END=29235447;ChrB=ch09;StartB=34076747;EndB=34076747;Parent=SYN130;VarType=ShV;DupType=.
ch09	29235453	SNP229008	A	G	.	PASS	END=29235453;ChrB=ch09;StartB=34076753;EndB=34076753;Parent=SYN130;VarType=ShV;DupType=.
ch09	29235460	SNP229009	T	A	.	PASS	END=29235460;ChrB=ch09;StartB=34076760;EndB=34076760;Parent=SYN130;VarType=ShV;DupType=.
ch09	29235542	SNP229010	A	C	.	PASS	END=29235542;ChrB=ch09;StartB=34076842;EndB=34076842;Parent=SYN130;VarType=ShV;DupType=.
ch09	29235544	SNP229011	G	C	.	PASS	END=29235544;ChrB=ch09;StartB=34076844;EndB=34076844;Parent=SYN130;VarType=ShV;DupType=.
ch09	29235591	SNP229012	A	T	.	PASS	END=29235591;ChrB=ch09;StartB=34076891;EndB=34076891;Parent=SYN130;VarType=ShV;DupType=.
ch09	29235633	DEL229013	TTTC	T	.	PASS	END=29235636;ChrB=ch09;StartB=34076933;EndB=34076933;Parent=SYN130;VarType=ShV;DupType=.
ch09	29235693	SNP229014	G	T	.	PASS	END=29235693;ChrB=ch09;StartB=34076990;EndB=34076990;Parent=SYN130;VarType=ShV;DupType=.
ch09	29235694	SNP229015	C	T	.	PASS	END=29235694;ChrB=ch09;StartB=34076991;EndB=34076991;Parent=SYN130;VarType=ShV;DupType=.
ch09	29235699	SNP229016	T	G	.	PASS	END=29235699;ChrB=ch09;StartB=34076996;EndB=34076996;Parent=SYN130;VarType=ShV;DupType=.
ch09	29235757	SNP229017	A	C	.	PASS	END=29235757;ChrB=ch09;StartB=34077054;EndB=34077054;Parent=SYN130;VarType=ShV;DupType=.
ch09	29235787	SNP229018	G	A	.	PASS	END=29235787;ChrB=ch09;StartB=34077084;EndB=34077084;Parent=SYN130;VarType=ShV;DupType=.
ch09	29235806	SNP229019	C	T	.	PASS	END=29235806;ChrB=ch09;StartB=34077103;EndB=34077103;Parent=SYN130;VarType=ShV;DupType=.
ch09	29235834	SNP229020	C	G	.	PASS	END=29235834;ChrB=ch09;StartB=34077131;EndB=34077131;Parent=SYN130;VarType=ShV;DupType=.
ch09	29235849	SNP229021	T	A	.	PASS	END=29235849;ChrB=ch09;StartB=34077146;EndB=34077146;Parent=SYN130;VarType=ShV;DupType=.
ch09	29235870	SNP229022	T	C	.	PASS	END=29235870;ChrB=ch09;StartB=34077167;EndB=34077167;Parent=SYN130;VarType=ShV;DupType=.
ch09	29235924	SNP229023	C	A	.	PASS	END=29235924;ChrB=ch09;StartB=34077221;EndB=34077221;Parent=SYN130;VarType=ShV;DupType=.
ch09	29235937	SNP229024	A	G	.	PASS	END=29235937;ChrB=ch09;StartB=34077234;EndB=34077234;Parent=SYN130;VarType=ShV;DupType=.
ch09	29235963	SNP229025	C	A	.	PASS	END=29235963;ChrB=ch09;StartB=34077260;EndB=34077260;Parent=SYN130;VarType=ShV;DupType=.
ch09	29235995	SNP229026	C	A	.	PASS	END=29235995;ChrB=ch09;StartB=34077292;EndB=34077292;Parent=SYN130;VarType=ShV;DupType=.
ch09	29236040	SNP229027	T	A	.	PASS	END=29236040;ChrB=ch09;StartB=34077337;EndB=34077337;Parent=SYN130;VarType=ShV;DupType=.
ch09	29236042	SNP229028	G	A	.	PASS	END=29236042;ChrB=ch09;StartB=34077339;EndB=34077339;Parent=SYN130;VarType=ShV;DupType=.
ch09	29236112	SNP229029	T	G	.	PASS	END=29236112;ChrB=ch09;StartB=34077409;EndB=34077409;Parent=SYN130;VarType=ShV;DupType=.
ch09	29236164	SNP229030	A	G	.	PASS	END=29236164;ChrB=ch09;StartB=34077461;EndB=34077461;Parent=SYN130;VarType=ShV;DupType=.
ch09	29236181	SNP229031	G	C	.	PASS	END=29236181;ChrB=ch09;StartB=34077478;EndB=34077478;Parent=SYN130;VarType=ShV;DupType=.
ch09	29236186	SNP229032	T	C	.	PASS	END=29236186;ChrB=ch09;StartB=34077483;EndB=34077483;Parent=SYN130;VarType=ShV;DupType=.
ch09	29236196	SNP229033	G	A	.	PASS	END=29236196;ChrB=ch09;StartB=34077493;EndB=34077493;Parent=SYN130;VarType=ShV;DupType=.
ch09	29236250	SNP229034	G	A	.	PASS	END=29236250;ChrB=ch09;StartB=34077547;EndB=34077547;Parent=SYN130;VarType=ShV;DupType=.
ch09	29236280	SNP229035	G	T	.	PASS	END=29236280;ChrB=ch09;StartB=34077577;EndB=34077577;Parent=SYN130;VarType=ShV;DupType=.
ch09	29236285	SNP229036	G	C	.	PASS	END=29236285;ChrB=ch09;StartB=34077582;EndB=34077582;Parent=SYN130;VarType=ShV;DupType=.
ch09	29236289	SNP229037	A	C	.	PASS	END=29236289;ChrB=ch09;StartB=34077586;EndB=34077586;Parent=SYN130;VarType=ShV;DupType=.
ch09	29236293	SNP229038	T	C	.	PASS	END=29236293;ChrB=ch09;StartB=34077590;EndB=34077590;Parent=SYN130;VarType=ShV;DupType=.
ch09	29236328	SNP229039	T	C	.	PASS	END=29236328;ChrB=ch09;StartB=34077625;EndB=34077625;Parent=SYN130;VarType=ShV;DupType=.
ch09	29236355	SNP229040	C	T	.	PASS	END=29236355;ChrB=ch09;StartB=34077652;EndB=34077652;Parent=SYN130;VarType=ShV;DupType=.
ch09	29236384	SNP229041	C	A	.	PASS	END=29236384;ChrB=ch09;StartB=34077681;EndB=34077681;Parent=SYN130;VarType=ShV;DupType=.
ch09	29236397	DEL229042	AG	A	.	PASS	END=29236398;ChrB=ch09;StartB=34077694;EndB=34077694;Parent=SYN130;VarType=ShV;DupType=.
ch09	29236401	SNP229043	G	T	.	PASS	END=29236401;ChrB=ch09;StartB=34077697;EndB=34077697;Parent=SYN130;VarType=ShV;DupType=.
ch09	29236431	SNP229044	T	C	.	PASS	END=29236431;ChrB=ch09;StartB=34077727;EndB=34077727;Parent=SYN130;VarType=ShV;DupType=.
ch09	29236432	SNP229045	C	A	.	PASS	END=29236432;ChrB=ch09;StartB=34077728;EndB=34077728;Parent=SYN130;VarType=ShV;DupType=.
ch09	29236443	SNP229046	T	G	.	PASS	END=29236443;ChrB=ch09;StartB=34077739;EndB=34077739;Parent=SYN130;VarType=ShV;DupType=.
ch09	29236449	INS229047	C	CTTAA	.	PASS	END=29236449;ChrB=ch09;StartB=34077745;EndB=34077749;Parent=SYN130;VarType=ShV;DupType=.
ch09	29236452	DEL229048	ATC	A	.	PASS	END=29236454;ChrB=ch09;StartB=34077752;EndB=34077752;Parent=SYN130;VarType=ShV;DupType=.
ch09	29236486	INS229049	G	GA	.	PASS	END=29236486;ChrB=ch09;StartB=34077784;EndB=34077785;Parent=SYN130;VarType=ShV;DupType=.
ch09	29236546	SNP229050	C	G	.	PASS	END=29236546;ChrB=ch09;StartB=34077845;EndB=34077845;Parent=SYN130;VarType=ShV;DupType=.
ch09	29236562	SNP229051	G	C	.	PASS	END=29236562;ChrB=ch09;StartB=34077861;EndB=34077861;Parent=SYN130;VarType=ShV;DupType=.
ch09	29236565	SNP229052	C	T	.	PASS	END=29236565;ChrB=ch09;StartB=34077864;EndB=34077864;Parent=SYN130;VarType=ShV;DupType=.
ch09	29236583	SNP229053	A	G	.	PASS	END=29236583;ChrB=ch09;StartB=34077882;EndB=34077882;Parent=SYN130;VarType=ShV;DupType=.
ch09	29236597	DEL229054	AC	A	.	PASS	END=29236598;ChrB=ch09;StartB=34077896;EndB=34077896;Parent=SYN130;VarType=ShV;DupType=.
ch09	29236603	SNP229055	A	C	.	PASS	END=29236603;ChrB=ch09;StartB=34077901;EndB=34077901;Parent=SYN130;VarType=ShV;DupType=.
ch09	29236610	SNP229056	C	T	.	PASS	END=29236610;ChrB=ch09;StartB=34077908;EndB=34077908;Parent=SYN130;VarType=ShV;DupType=.
ch09	29236635	SNP229057	T	C	.	PASS	END=29236635;ChrB=ch09;StartB=34077933;EndB=34077933;Parent=SYN130;VarType=ShV;DupType=.
ch09	29236637	DEL229058	TAACAAG	T	.	PASS	END=29236643;ChrB=ch09;StartB=34077935;EndB=34077935;Parent=SYN130;VarType=ShV;DupType=.
ch09	29236645	SNP229059	C	T	.	PASS	END=29236645;ChrB=ch09;StartB=34077937;EndB=34077937;Parent=SYN130;VarType=ShV;DupType=.
ch09	29236660	SNP229060	T	G	.	PASS	END=29236660;ChrB=ch09;StartB=34077952;EndB=34077952;Parent=SYN130;VarType=ShV;DupType=.
ch09	29236685	SNP229061	T	C	.	PASS	END=29236685;ChrB=ch09;StartB=34077977;EndB=34077977;Parent=SYN130;VarType=ShV;DupType=.
ch09	29236691	SNP229062	T	C	.	PASS	END=29236691;ChrB=ch09;StartB=34077983;EndB=34077983;Parent=SYN130;VarType=ShV;DupType=.
ch09	29236704	SNP229063	C	A	.	PASS	END=29236704;ChrB=ch09;StartB=34077996;EndB=34077996;Parent=SYN130;VarType=ShV;DupType=.
ch09	29236737	SNP229064	C	T	.	PASS	END=29236737;ChrB=ch09;StartB=34078029;EndB=34078029;Parent=SYN130;VarType=ShV;DupType=.
ch09	29236748	SNP229065	G	A	.	PASS	END=29236748;ChrB=ch09;StartB=34078040;EndB=34078040;Parent=SYN130;VarType=ShV;DupType=.
ch09	29236754	SNP229066	T	A	.	PASS	END=29236754;ChrB=ch09;StartB=34078046;EndB=34078046;Parent=SYN130;VarType=ShV;DupType=.
ch09	29236776	DEL229067	AT	A	.	PASS	END=29236777;ChrB=ch09;StartB=34078068;EndB=34078068;Parent=SYN130;VarType=ShV;DupType=.
ch09	29236785	SNP229068	T	G	.	PASS	END=29236785;ChrB=ch09;StartB=34078076;EndB=34078076;Parent=SYN130;VarType=ShV;DupType=.
ch09	29236833	DEL229069	ATTCCT	A	.	PASS	END=29236838;ChrB=ch09;StartB=34078124;EndB=34078124;Parent=SYN130;VarType=ShV;DupType=.
ch09	29236840	SNP229070	T	C	.	PASS	END=29236840;ChrB=ch09;StartB=34078126;EndB=34078126;Parent=SYN130;VarType=ShV;DupType=.
ch09	29236862	SNP229071	G	T	.	PASS	END=29236862;ChrB=ch09;StartB=34078148;EndB=34078148;Parent=SYN130;VarType=ShV;DupType=.
ch09	29236885	SNP229072	T	C	.	PASS	END=29236885;ChrB=ch09;StartB=34078171;EndB=34078171;Parent=SYN130;VarType=ShV;DupType=.
ch09	29236889	SNP229073	G	T	.	PASS	END=29236889;ChrB=ch09;StartB=34078175;EndB=34078175;Parent=SYN130;VarType=ShV;DupType=.
ch09	29236899	SNP229074	A	G	.	PASS	END=29236899;ChrB=ch09;StartB=34078185;EndB=34078185;Parent=SYN130;VarType=ShV;DupType=.
ch09	29236904	SNP229075	T	C	.	PASS	END=29236904;ChrB=ch09;StartB=34078190;EndB=34078190;Parent=SYN130;VarType=ShV;DupType=.
ch09	29236919	SNP229076	A	G	.	PASS	END=29236919;ChrB=ch09;StartB=34078205;EndB=34078205;Parent=SYN130;VarType=ShV;DupType=.
ch09	29236932	SNP229077	T	C	.	PASS	END=29236932;ChrB=ch09;StartB=34078218;EndB=34078218;Parent=SYN130;VarType=ShV;DupType=.
ch09	29236990	SNP229078	T	C	.	PASS	END=29236990;ChrB=ch09;StartB=34078276;EndB=34078276;Parent=SYN130;VarType=ShV;DupType=.
ch09	29237016	SNP229079	A	T	.	PASS	END=29237016;ChrB=ch09;StartB=34078302;EndB=34078302;Parent=SYN130;VarType=ShV;DupType=.
ch09	29237065	SNP229080	G	A	.	PASS	END=29237065;ChrB=ch09;StartB=34078351;EndB=34078351;Parent=SYN130;VarType=ShV;DupType=.
ch09	29237100	SNP229081	T	C	.	PASS	END=29237100;ChrB=ch09;StartB=34078386;EndB=34078386;Parent=SYN130;VarType=ShV;DupType=.
ch09	29237169	SNP229082	T	C	.	PASS	END=29237169;ChrB=ch09;StartB=34078455;EndB=34078455;Parent=SYN130;VarType=ShV;DupType=.
ch09	29237174	SNP229083	C	A	.	PASS	END=29237174;ChrB=ch09;StartB=34078460;EndB=34078460;Parent=SYN130;VarType=ShV;DupType=.
ch09	29237188	SNP229084	G	A	.	PASS	END=29237188;ChrB=ch09;StartB=34078474;EndB=34078474;Parent=SYN130;VarType=ShV;DupType=.
ch09	29237264	SNP229085	T	A	.	PASS	END=29237264;ChrB=ch09;StartB=34078550;EndB=34078550;Parent=SYN130;VarType=ShV;DupType=.
ch09	29237338	SNP229086	G	A	.	PASS	END=29237338;ChrB=ch09;StartB=34078624;EndB=34078624;Parent=SYN130;VarType=ShV;DupType=.
ch09	29237354	SNP229087	G	A	.	PASS	END=29237354;ChrB=ch09;StartB=34078640;EndB=34078640;Parent=SYN130;VarType=ShV;DupType=.
ch09	29237375	SNP229088	T	C	.	PASS	END=29237375;ChrB=ch09;StartB=34078661;EndB=34078661;Parent=SYN130;VarType=ShV;DupType=.
ch09	29237383	SNP229089	T	A	.	PASS	END=29237383;ChrB=ch09;StartB=34078669;EndB=34078669;Parent=SYN130;VarType=ShV;DupType=.
ch09	29237398	SNP229090	C	G	.	PASS	END=29237398;ChrB=ch09;StartB=34078684;EndB=34078684;Parent=SYN130;VarType=ShV;DupType=.
ch09	29237408	SNP229091	G	C	.	PASS	END=29237408;ChrB=ch09;StartB=34078694;EndB=34078694;Parent=SYN130;VarType=ShV;DupType=.
ch09	29237433	SNP229092	C	T	.	PASS	END=29237433;ChrB=ch09;StartB=34078719;EndB=34078719;Parent=SYN130;VarType=ShV;DupType=.
ch09	29237478	SNP229093	T	G	.	PASS	END=29237478;ChrB=ch09;StartB=34078764;EndB=34078764;Parent=SYN130;VarType=ShV;DupType=.
ch09	29237480	SNP229094	A	T	.	PASS	END=29237480;ChrB=ch09;StartB=34078766;EndB=34078766;Parent=SYN130;VarType=ShV;DupType=.
ch09	29237502	SNP229095	C	T	.	PASS	END=29237502;ChrB=ch09;StartB=34078788;EndB=34078788;Parent=SYN130;VarType=ShV;DupType=.
ch09	29237522	SNP229096	C	G	.	PASS	END=29237522;ChrB=ch09;StartB=34078808;EndB=34078808;Parent=SYN130;VarType=ShV;DupType=.
ch09	29237534	SNP229097	C	T	.	PASS	END=29237534;ChrB=ch09;StartB=34078820;EndB=34078820;Parent=SYN130;VarType=ShV;DupType=.
ch09	29237564	SNP229098	C	A	.	PASS	END=29237564;ChrB=ch09;StartB=34078850;EndB=34078850;Parent=SYN130;VarType=ShV;DupType=.
ch09	29237599	SNP229099	A	G	.	PASS	END=29237599;ChrB=ch09;StartB=34078885;EndB=34078885;Parent=SYN130;VarType=ShV;DupType=.
ch09	29237632	SNP229100	A	G	.	PASS	END=29237632;ChrB=ch09;StartB=34078918;EndB=34078918;Parent=SYN130;VarType=ShV;DupType=.
ch09	29237681	SNP229101	G	T	.	PASS	END=29237681;ChrB=ch09;StartB=34078967;EndB=34078967;Parent=SYN130;VarType=ShV;DupType=.
ch09	29237686	SNP229102	G	A	.	PASS	END=29237686;ChrB=ch09;StartB=34078972;EndB=34078972;Parent=SYN130;VarType=ShV;DupType=.
ch09	29237696	SNP229103	A	G	.	PASS	END=29237696;ChrB=ch09;StartB=34078982;EndB=34078982;Parent=SYN130;VarType=ShV;DupType=.
ch09	29237708	SNP229104	A	G	.	PASS	END=29237708;ChrB=ch09;StartB=34078994;EndB=34078994;Parent=SYN130;VarType=ShV;DupType=.
ch09	29237747	SNP229105	C	A	.	PASS	END=29237747;ChrB=ch09;StartB=34079033;EndB=34079033;Parent=SYN130;VarType=ShV;DupType=.
ch09	29237752	SNP229106	G	A	.	PASS	END=29237752;ChrB=ch09;StartB=34079038;EndB=34079038;Parent=SYN130;VarType=ShV;DupType=.
ch09	29237780	SNP229107	T	C	.	PASS	END=29237780;ChrB=ch09;StartB=34079066;EndB=34079066;Parent=SYN130;VarType=ShV;DupType=.
ch09	29237795	SNP229108	C	G	.	PASS	END=29237795;ChrB=ch09;StartB=34079081;EndB=34079081;Parent=SYN130;VarType=ShV;DupType=.
ch09	29237874	DEL229109	GA	G	.	PASS	END=29237875;ChrB=ch09;StartB=34079160;EndB=34079160;Parent=SYN130;VarType=ShV;DupType=.
ch09	29237913	SNP229110	A	G	.	PASS	END=29237913;ChrB=ch09;StartB=34079198;EndB=34079198;Parent=SYN130;VarType=ShV;DupType=.
ch09	29237962	SNP229111	T	G	.	PASS	END=29237962;ChrB=ch09;StartB=34079247;EndB=34079247;Parent=SYN130;VarType=ShV;DupType=.
ch09	29237975	DEL229112	TTA	T	.	PASS	END=29237977;ChrB=ch09;StartB=34079260;EndB=34079260;Parent=SYN130;VarType=ShV;DupType=.
ch09	29237979	SNP229113	A	C	.	PASS	END=29237979;ChrB=ch09;StartB=34079262;EndB=34079262;Parent=SYN130;VarType=ShV;DupType=.
ch09	29238010	SNP229114	T	C	.	PASS	END=29238010;ChrB=ch09;StartB=34079293;EndB=34079293;Parent=SYN130;VarType=ShV;DupType=.
ch09	29238037	SNP229115	C	A	.	PASS	END=29238037;ChrB=ch09;StartB=34079320;EndB=34079320;Parent=SYN130;VarType=ShV;DupType=.
ch09	29238044	SNP229116	G	A	.	PASS	END=29238044;ChrB=ch09;StartB=34079327;EndB=34079327;Parent=SYN130;VarType=ShV;DupType=.
ch09	29238106	SNP229117	C	A	.	PASS	END=29238106;ChrB=ch09;StartB=34079389;EndB=34079389;Parent=SYN130;VarType=ShV;DupType=.
ch09	29238122	SNP229118	G	T	.	PASS	END=29238122;ChrB=ch09;StartB=34079405;EndB=34079405;Parent=SYN130;VarType=ShV;DupType=.
ch09	29238136	SNP229119	T	A	.	PASS	END=29238136;ChrB=ch09;StartB=34079419;EndB=34079419;Parent=SYN130;VarType=ShV;DupType=.
ch09	29238157	SNP229120	C	T	.	PASS	END=29238157;ChrB=ch09;StartB=34079440;EndB=34079440;Parent=SYN130;VarType=ShV;DupType=.
ch09	29238158	SNP229121	G	A	.	PASS	END=29238158;ChrB=ch09;StartB=34079441;EndB=34079441;Parent=SYN130;VarType=ShV;DupType=.
ch09	29238176	SNP229122	G	A	.	PASS	END=29238176;ChrB=ch09;StartB=34079459;EndB=34079459;Parent=SYN130;VarType=ShV;DupType=.
ch09	29238203	SNP229123	A	C	.	PASS	END=29238203;ChrB=ch09;StartB=34079486;EndB=34079486;Parent=SYN130;VarType=ShV;DupType=.
ch09	29238206	SNP229124	C	G	.	PASS	END=29238206;ChrB=ch09;StartB=34079489;EndB=34079489;Parent=SYN130;VarType=ShV;DupType=.
ch09	29238224	SNP229125	T	G	.	PASS	END=29238224;ChrB=ch09;StartB=34079507;EndB=34079507;Parent=SYN130;VarType=ShV;DupType=.
ch09	29238266	SNP229126	A	G	.	PASS	END=29238266;ChrB=ch09;StartB=34079549;EndB=34079549;Parent=SYN130;VarType=ShV;DupType=.
ch09	29238271	SNP229127	A	T	.	PASS	END=29238271;ChrB=ch09;StartB=34079554;EndB=34079554;Parent=SYN130;VarType=ShV;DupType=.
ch09	29238274	SNP229128	A	G	.	PASS	END=29238274;ChrB=ch09;StartB=34079557;EndB=34079557;Parent=SYN130;VarType=ShV;DupType=.
ch09	29238330	SNP229129	A	C	.	PASS	END=29238330;ChrB=ch09;StartB=34079613;EndB=34079613;Parent=SYN130;VarType=ShV;DupType=.
ch09	29238388	SNP229130	G	A	.	PASS	END=29238388;ChrB=ch09;StartB=34079671;EndB=34079671;Parent=SYN130;VarType=ShV;DupType=.
ch09	29238391	SNP229131	C	G	.	PASS	END=29238391;ChrB=ch09;StartB=34079674;EndB=34079674;Parent=SYN130;VarType=ShV;DupType=.
ch09	29238397	DEL229132	TG	T	.	PASS	END=29238398;ChrB=ch09;StartB=34079680;EndB=34079680;Parent=SYN130;VarType=ShV;DupType=.
ch09	29238418	SNP229133	A	T	.	PASS	END=29238418;ChrB=ch09;StartB=34079700;EndB=34079700;Parent=SYN130;VarType=ShV;DupType=.
ch09	29238427	SNP229134	A	C	.	PASS	END=29238427;ChrB=ch09;StartB=34079709;EndB=34079709;Parent=SYN130;VarType=ShV;DupType=.
ch09	29238430	SNP229135	T	C	.	PASS	END=29238430;ChrB=ch09;StartB=34079712;EndB=34079712;Parent=SYN130;VarType=ShV;DupType=.
ch09	29238473	SNP229136	A	C	.	PASS	END=29238473;ChrB=ch09;StartB=34079755;EndB=34079755;Parent=SYN130;VarType=ShV;DupType=.
ch09	29238525	SNP229137	G	T	.	PASS	END=29238525;ChrB=ch09;StartB=34079807;EndB=34079807;Parent=SYN130;VarType=ShV;DupType=.
ch09	29238532	SNP229138	C	T	.	PASS	END=29238532;ChrB=ch09;StartB=34079814;EndB=34079814;Parent=SYN130;VarType=ShV;DupType=.
ch09	29238534	SNP229139	A	G	.	PASS	END=29238534;ChrB=ch09;StartB=34079816;EndB=34079816;Parent=SYN130;VarType=ShV;DupType=.
ch09	29238540	SNP229140	A	C	.	PASS	END=29238540;ChrB=ch09;StartB=34079822;EndB=34079822;Parent=SYN130;VarType=ShV;DupType=.
ch09	29238582	INS229141	G	GA	.	PASS	END=29238582;ChrB=ch09;StartB=34079864;EndB=34079865;Parent=SYN130;VarType=ShV;DupType=.
ch09	29238589	SNP229142	T	G	.	PASS	END=29238589;ChrB=ch09;StartB=34079872;EndB=34079872;Parent=SYN130;VarType=ShV;DupType=.
ch09	29238656	SNP229143	G	A	.	PASS	END=29238656;ChrB=ch09;StartB=34079939;EndB=34079939;Parent=SYN130;VarType=ShV;DupType=.
ch09	29238659	SNP229144	A	G	.	PASS	END=29238659;ChrB=ch09;StartB=34079942;EndB=34079942;Parent=SYN130;VarType=ShV;DupType=.
ch09	29238733	SNP229145	A	G	.	PASS	END=29238733;ChrB=ch09;StartB=34080016;EndB=34080016;Parent=SYN130;VarType=ShV;DupType=.
ch09	29238770	SNP229146	A	C	.	PASS	END=29238770;ChrB=ch09;StartB=34080053;EndB=34080053;Parent=SYN130;VarType=ShV;DupType=.
ch09	29238790	SNP229147	G	A	.	PASS	END=29238790;ChrB=ch09;StartB=34080073;EndB=34080073;Parent=SYN130;VarType=ShV;DupType=.
ch09	29238798	SNP229148	G	A	.	PASS	END=29238798;ChrB=ch09;StartB=34080081;EndB=34080081;Parent=SYN130;VarType=ShV;DupType=.
ch09	29238850	SNP229149	T	A	.	PASS	END=29238850;ChrB=ch09;StartB=34080133;EndB=34080133;Parent=SYN130;VarType=ShV;DupType=.
ch09	29238863	SNP229150	T	C	.	PASS	END=29238863;ChrB=ch09;StartB=34080146;EndB=34080146;Parent=SYN130;VarType=ShV;DupType=.
ch09	29238895	SNP229151	T	A	.	PASS	END=29238895;ChrB=ch09;StartB=34080178;EndB=34080178;Parent=SYN130;VarType=ShV;DupType=.
ch09	29238921	SNP229152	T	A	.	PASS	END=29238921;ChrB=ch09;StartB=34080204;EndB=34080204;Parent=SYN130;VarType=ShV;DupType=.
ch09	29238944	SNP229153	C	G	.	PASS	END=29238944;ChrB=ch09;StartB=34080227;EndB=34080227;Parent=SYN130;VarType=ShV;DupType=.
ch09	29239012	SNP229154	C	A	.	PASS	END=29239012;ChrB=ch09;StartB=34080295;EndB=34080295;Parent=SYN130;VarType=ShV;DupType=.
ch09	29239021	DEL229155	CTTATATAGA	C	.	PASS	END=29239030;ChrB=ch09;StartB=34080304;EndB=34080304;Parent=SYN130;VarType=ShV;DupType=.
ch09	29239031	SNP229156	G	A	.	PASS	END=29239031;ChrB=ch09;StartB=34080305;EndB=34080305;Parent=SYN130;VarType=ShV;DupType=.
ch09	29239178	SNP229157	G	A	.	PASS	END=29239178;ChrB=ch09;StartB=34080452;EndB=34080452;Parent=SYN130;VarType=ShV;DupType=.
ch09	29239194	SNP229158	C	T	.	PASS	END=29239194;ChrB=ch09;StartB=34080468;EndB=34080468;Parent=SYN130;VarType=ShV;DupType=.
ch09	29239198	SNP229159	G	T	.	PASS	END=29239198;ChrB=ch09;StartB=34080472;EndB=34080472;Parent=SYN130;VarType=ShV;DupType=.
ch09	29239200	DEL229160	TG	T	.	PASS	END=29239201;ChrB=ch09;StartB=34080474;EndB=34080474;Parent=SYN130;VarType=ShV;DupType=.
ch09	29239226	SNP229161	A	C	.	PASS	END=29239226;ChrB=ch09;StartB=34080499;EndB=34080499;Parent=SYN130;VarType=ShV;DupType=.
ch09	29239246	SNP229162	A	C	.	PASS	END=29239246;ChrB=ch09;StartB=34080519;EndB=34080519;Parent=SYN130;VarType=ShV;DupType=.
ch09	29239256	SNP229163	C	A	.	PASS	END=29239256;ChrB=ch09;StartB=34080529;EndB=34080529;Parent=SYN130;VarType=ShV;DupType=.
ch09	29239276	SNP229164	T	A	.	PASS	END=29239276;ChrB=ch09;StartB=34080549;EndB=34080549;Parent=SYN130;VarType=ShV;DupType=.
ch09	29239344	SNP229165	C	G	.	PASS	END=29239344;ChrB=ch09;StartB=34080617;EndB=34080617;Parent=SYN130;VarType=ShV;DupType=.
ch09	29239376	SNP229166	C	T	.	PASS	END=29239376;ChrB=ch09;StartB=34080649;EndB=34080649;Parent=SYN130;VarType=ShV;DupType=.
ch09	29239378	SNP229167	C	T	.	PASS	END=29239378;ChrB=ch09;StartB=34080651;EndB=34080651;Parent=SYN130;VarType=ShV;DupType=.
ch09	29239387	SNP229168	T	G	.	PASS	END=29239387;ChrB=ch09;StartB=34080660;EndB=34080660;Parent=SYN130;VarType=ShV;DupType=.
ch09	29239418	SNP229169	G	T	.	PASS	END=29239418;ChrB=ch09;StartB=34080691;EndB=34080691;Parent=SYN130;VarType=ShV;DupType=.
ch09	29239426	SNP229170	G	A	.	PASS	END=29239426;ChrB=ch09;StartB=34080699;EndB=34080699;Parent=SYN130;VarType=ShV;DupType=.
ch09	29239449	SNP229171	A	G	.	PASS	END=29239449;ChrB=ch09;StartB=34080722;EndB=34080722;Parent=SYN130;VarType=ShV;DupType=.
ch09	29239458	DEL229172	AC	A	.	PASS	END=29239459;ChrB=ch09;StartB=34080731;EndB=34080731;Parent=SYN130;VarType=ShV;DupType=.
ch09	29239476	SNP229173	C	T	.	PASS	END=29239476;ChrB=ch09;StartB=34080748;EndB=34080748;Parent=SYN130;VarType=ShV;DupType=.
ch09	29239514	SNP229174	G	C	.	PASS	END=29239514;ChrB=ch09;StartB=34080786;EndB=34080786;Parent=SYN130;VarType=ShV;DupType=.
ch09	29239544	SNP229175	C	T	.	PASS	END=29239544;ChrB=ch09;StartB=34080816;EndB=34080816;Parent=SYN130;VarType=ShV;DupType=.
ch09	29239612	SNP229176	A	C	.	PASS	END=29239612;ChrB=ch09;StartB=34080884;EndB=34080884;Parent=SYN130;VarType=ShV;DupType=.
ch09	29239618	SNP229177	G	A	.	PASS	END=29239618;ChrB=ch09;StartB=34080890;EndB=34080890;Parent=SYN130;VarType=ShV;DupType=.
ch09	29239619	SNP229178	G	A	.	PASS	END=29239619;ChrB=ch09;StartB=34080891;EndB=34080891;Parent=SYN130;VarType=ShV;DupType=.
ch09	29239632	SNP229179	A	G	.	PASS	END=29239632;ChrB=ch09;StartB=34080904;EndB=34080904;Parent=SYN130;VarType=ShV;DupType=.
ch09	29239641	SNP229180	A	G	.	PASS	END=29239641;ChrB=ch09;StartB=34080913;EndB=34080913;Parent=SYN130;VarType=ShV;DupType=.
ch09	29239664	SNP229181	A	G	.	PASS	END=29239664;ChrB=ch09;StartB=34080936;EndB=34080936;Parent=SYN130;VarType=ShV;DupType=.
ch09	29239679	SNP229182	A	G	.	PASS	END=29239679;ChrB=ch09;StartB=34080951;EndB=34080951;Parent=SYN130;VarType=ShV;DupType=.
ch09	29239694	SNP229183	T	A	.	PASS	END=29239694;ChrB=ch09;StartB=34080966;EndB=34080966;Parent=SYN130;VarType=ShV;DupType=.
ch09	29239697	SNP229184	G	A	.	PASS	END=29239697;ChrB=ch09;StartB=34080969;EndB=34080969;Parent=SYN130;VarType=ShV;DupType=.
ch09	29239699	SNP229185	A	T	.	PASS	END=29239699;ChrB=ch09;StartB=34080971;EndB=34080971;Parent=SYN130;VarType=ShV;DupType=.
ch09	29239721	SNP229186	A	G	.	PASS	END=29239721;ChrB=ch09;StartB=34080993;EndB=34080993;Parent=SYN130;VarType=ShV;DupType=.
ch09	29239739	SNP229187	C	G	.	PASS	END=29239739;ChrB=ch09;StartB=34081011;EndB=34081011;Parent=SYN130;VarType=ShV;DupType=.
ch09	29239787	SNP229188	T	C	.	PASS	END=29239787;ChrB=ch09;StartB=34081059;EndB=34081059;Parent=SYN130;VarType=ShV;DupType=.
ch09	29239794	SNP229189	A	G	.	PASS	END=29239794;ChrB=ch09;StartB=34081066;EndB=34081066;Parent=SYN130;VarType=ShV;DupType=.
ch09	29239800	SNP229190	A	G	.	PASS	END=29239800;ChrB=ch09;StartB=34081072;EndB=34081072;Parent=SYN130;VarType=ShV;DupType=.
ch09	29239806	SNP229191	C	T	.	PASS	END=29239806;ChrB=ch09;StartB=34081078;EndB=34081078;Parent=SYN130;VarType=ShV;DupType=.
ch09	29239848	SNP229192	C	T	.	PASS	END=29239848;ChrB=ch09;StartB=34081120;EndB=34081120;Parent=SYN130;VarType=ShV;DupType=.
ch09	29239893	SNP229193	C	G	.	PASS	END=29239893;ChrB=ch09;StartB=34081165;EndB=34081165;Parent=SYN130;VarType=ShV;DupType=.
ch09	29239918	DEL229194	AC	A	.	PASS	END=29239919;ChrB=ch09;StartB=34081190;EndB=34081190;Parent=SYN130;VarType=ShV;DupType=.
ch09	29239921	SNP229195	G	A	.	PASS	END=29239921;ChrB=ch09;StartB=34081192;EndB=34081192;Parent=SYN130;VarType=ShV;DupType=.
ch09	29239955	SNP229196	C	A	.	PASS	END=29239955;ChrB=ch09;StartB=34081226;EndB=34081226;Parent=SYN130;VarType=ShV;DupType=.
ch09	29239964	SNP229197	A	G	.	PASS	END=29239964;ChrB=ch09;StartB=34081235;EndB=34081235;Parent=SYN130;VarType=ShV;DupType=.
ch09	29239970	SNP229198	A	G	.	PASS	END=29239970;ChrB=ch09;StartB=34081241;EndB=34081241;Parent=SYN130;VarType=ShV;DupType=.
ch09	29239976	SNP229199	A	C	.	PASS	END=29239976;ChrB=ch09;StartB=34081247;EndB=34081247;Parent=SYN130;VarType=ShV;DupType=.
ch09	29239992	SNP229200	C	T	.	PASS	END=29239992;ChrB=ch09;StartB=34081263;EndB=34081263;Parent=SYN130;VarType=ShV;DupType=.
ch09	29240013	SNP229201	T	A	.	PASS	END=29240013;ChrB=ch09;StartB=34081284;EndB=34081284;Parent=SYN130;VarType=ShV;DupType=.
ch09	29240058	SNP229202	A	C	.	PASS	END=29240058;ChrB=ch09;StartB=34081329;EndB=34081329;Parent=SYN130;VarType=ShV;DupType=.
ch09	29240061	SNP229203	A	G	.	PASS	END=29240061;ChrB=ch09;StartB=34081332;EndB=34081332;Parent=SYN130;VarType=ShV;DupType=.
ch09	29240069	SNP229204	T	G	.	PASS	END=29240069;ChrB=ch09;StartB=34081340;EndB=34081340;Parent=SYN130;VarType=ShV;DupType=.
ch09	29240112	SNP229205	A	T	.	PASS	END=29240112;ChrB=ch09;StartB=34081383;EndB=34081383;Parent=SYN130;VarType=ShV;DupType=.
ch09	29240130	SNP229206	C	T	.	PASS	END=29240130;ChrB=ch09;StartB=34081401;EndB=34081401;Parent=SYN130;VarType=ShV;DupType=.
ch09	29240135	SNP229207	C	A	.	PASS	END=29240135;ChrB=ch09;StartB=34081406;EndB=34081406;Parent=SYN130;VarType=ShV;DupType=.
ch09	29240174	INS229208	T	TATATATATATATATATATATATATATATATATATATATATATATATATATATATATATAC	.	PASS	END=29240174;ChrB=ch09;StartB=34081445;EndB=34081505;Parent=SYN130;VarType=ShV;DupType=.
ch09	29240223	SNP229209	G	C	.	PASS	END=29240223;ChrB=ch09;StartB=34081554;EndB=34081554;Parent=SYN130;VarType=ShV;DupType=.
ch09	29240241	DEL229210	TAA	T	.	PASS	END=29240243;ChrB=ch09;StartB=34081572;EndB=34081572;Parent=SYN130;VarType=ShV;DupType=.
ch09	29240257	SNP229211	C	T	.	PASS	END=29240257;ChrB=ch09;StartB=34081586;EndB=34081586;Parent=SYN130;VarType=ShV;DupType=.
ch09	29240299	INS229212	A	AATAAAAACATTTATCTCAAC	.	PASS	END=29240299;ChrB=ch09;StartB=34081628;EndB=34081648;Parent=SYN130;VarType=ShV;DupType=.
ch09	29240316	SNP229213	T	C	.	PASS	END=29240316;ChrB=ch09;StartB=34081665;EndB=34081665;Parent=SYN130;VarType=ShV;DupType=.
ch09	29240341	SNP229214	T	C	.	PASS	END=29240341;ChrB=ch09;StartB=34081690;EndB=34081690;Parent=SYN130;VarType=ShV;DupType=.
ch09	29240381	SNP229215	G	C	.	PASS	END=29240381;ChrB=ch09;StartB=34081730;EndB=34081730;Parent=SYN130;VarType=ShV;DupType=.
ch09	29240384	SNP229216	G	A	.	PASS	END=29240384;ChrB=ch09;StartB=34081733;EndB=34081733;Parent=SYN130;VarType=ShV;DupType=.
ch09	29240390	SNP229217	G	T	.	PASS	END=29240390;ChrB=ch09;StartB=34081739;EndB=34081739;Parent=SYN130;VarType=ShV;DupType=.
ch09	29240395	SNP229218	A	C	.	PASS	END=29240395;ChrB=ch09;StartB=34081744;EndB=34081744;Parent=SYN130;VarType=ShV;DupType=.
ch09	29240423	SNP229219	C	G	.	PASS	END=29240423;ChrB=ch09;StartB=34081772;EndB=34081772;Parent=SYN130;VarType=ShV;DupType=.
ch09	29240447	HDR972	N	<HDR>	.	PASS	END=29246625;ChrB=ch09;StartB=34081796;EndB=34097819;Parent=SYN130;VarType=ShV;DupType=.
ch09	29246626	SYNAL652	N	<SYNAL>	.	PASS	END=29248317;ChrB=ch09;StartB=34097820;EndB=34099501;Parent=SYN130;VarType=.;DupType=.
ch09	29246695	SNP229220	T	G	.	PASS	END=29246695;ChrB=ch09;StartB=34097889;EndB=34097889;Parent=SYN130;VarType=ShV;DupType=.
ch09	29246706	SNP229221	G	T	.	PASS	END=29246706;ChrB=ch09;StartB=34097900;EndB=34097900;Parent=SYN130;VarType=ShV;DupType=.
ch09	29246728	SNP229222	A	G	.	PASS	END=29246728;ChrB=ch09;StartB=34097922;EndB=34097922;Parent=SYN130;VarType=ShV;DupType=.
ch09	29246749	SNP229223	T	A	.	PASS	END=29246749;ChrB=ch09;StartB=34097943;EndB=34097943;Parent=SYN130;VarType=ShV;DupType=.
ch09	29246760	SNP229224	C	T	.	PASS	END=29246760;ChrB=ch09;StartB=34097954;EndB=34097954;Parent=SYN130;VarType=ShV;DupType=.
ch09	29246804	SNP229225	T	G	.	PASS	END=29246804;ChrB=ch09;StartB=34097998;EndB=34097998;Parent=SYN130;VarType=ShV;DupType=.
ch09	29246876	SNP229226	A	G	.	PASS	END=29246876;ChrB=ch09;StartB=34098070;EndB=34098070;Parent=SYN130;VarType=ShV;DupType=.
ch09	29246936	SNP229227	T	G	.	PASS	END=29246936;ChrB=ch09;StartB=34098130;EndB=34098130;Parent=SYN130;VarType=ShV;DupType=.
ch09	29246962	SNP229228	G	A	.	PASS	END=29246962;ChrB=ch09;StartB=34098156;EndB=34098156;Parent=SYN130;VarType=ShV;DupType=.
ch09	29246983	DEL229229	ATTGTTGGGTG	A	.	PASS	END=29246993;ChrB=ch09;StartB=34098177;EndB=34098177;Parent=SYN130;VarType=ShV;DupType=.
ch09	29247023	SNP229230	A	G	.	PASS	END=29247023;ChrB=ch09;StartB=34098207;EndB=34098207;Parent=SYN130;VarType=ShV;DupType=.
ch09	29247075	SNP229231	G	A	.	PASS	END=29247075;ChrB=ch09;StartB=34098259;EndB=34098259;Parent=SYN130;VarType=ShV;DupType=.
ch09	29247087	SNP229232	G	T	.	PASS	END=29247087;ChrB=ch09;StartB=34098271;EndB=34098271;Parent=SYN130;VarType=ShV;DupType=.
ch09	29247088	SNP229233	A	G	.	PASS	END=29247088;ChrB=ch09;StartB=34098272;EndB=34098272;Parent=SYN130;VarType=ShV;DupType=.
ch09	29247092	SNP229234	T	C	.	PASS	END=29247092;ChrB=ch09;StartB=34098276;EndB=34098276;Parent=SYN130;VarType=ShV;DupType=.
ch09	29247104	SNP229235	A	G	.	PASS	END=29247104;ChrB=ch09;StartB=34098288;EndB=34098288;Parent=SYN130;VarType=ShV;DupType=.
ch09	29247123	SNP229236	G	A	.	PASS	END=29247123;ChrB=ch09;StartB=34098307;EndB=34098307;Parent=SYN130;VarType=ShV;DupType=.
ch09	29247175	SNP229237	T	A	.	PASS	END=29247175;ChrB=ch09;StartB=34098359;EndB=34098359;Parent=SYN130;VarType=ShV;DupType=.
ch09	29247196	SNP229238	A	G	.	PASS	END=29247196;ChrB=ch09;StartB=34098380;EndB=34098380;Parent=SYN130;VarType=ShV;DupType=.
ch09	29247199	SNP229239	C	A	.	PASS	END=29247199;ChrB=ch09;StartB=34098383;EndB=34098383;Parent=SYN130;VarType=ShV;DupType=.
ch09	29247227	SNP229240	A	T	.	PASS	END=29247227;ChrB=ch09;StartB=34098411;EndB=34098411;Parent=SYN130;VarType=ShV;DupType=.
ch09	29247269	SNP229241	T	A	.	PASS	END=29247269;ChrB=ch09;StartB=34098453;EndB=34098453;Parent=SYN130;VarType=ShV;DupType=.
ch09	29247277	DEL229242	TA	T	.	PASS	END=29247278;ChrB=ch09;StartB=34098461;EndB=34098461;Parent=SYN130;VarType=ShV;DupType=.
ch09	29247290	INS229243	T	TTC	.	PASS	END=29247290;ChrB=ch09;StartB=34098473;EndB=34098475;Parent=SYN130;VarType=ShV;DupType=.
ch09	29247338	SNP229244	T	G	.	PASS	END=29247338;ChrB=ch09;StartB=34098523;EndB=34098523;Parent=SYN130;VarType=ShV;DupType=.
ch09	29247446	DEL229245	TAA	T	.	PASS	END=29247448;ChrB=ch09;StartB=34098631;EndB=34098631;Parent=SYN130;VarType=ShV;DupType=.
ch09	29247455	SNP229246	A	T	.	PASS	END=29247455;ChrB=ch09;StartB=34098638;EndB=34098638;Parent=SYN130;VarType=ShV;DupType=.
ch09	29247458	SNP229247	C	G	.	PASS	END=29247458;ChrB=ch09;StartB=34098641;EndB=34098641;Parent=SYN130;VarType=ShV;DupType=.
ch09	29247479	SNP229248	A	C	.	PASS	END=29247479;ChrB=ch09;StartB=34098662;EndB=34098662;Parent=SYN130;VarType=ShV;DupType=.
ch09	29247649	SNP229249	T	C	.	PASS	END=29247649;ChrB=ch09;StartB=34098832;EndB=34098832;Parent=SYN130;VarType=ShV;DupType=.
ch09	29247657	SNP229250	C	G	.	PASS	END=29247657;ChrB=ch09;StartB=34098840;EndB=34098840;Parent=SYN130;VarType=ShV;DupType=.
ch09	29247759	SNP229251	A	G	.	PASS	END=29247759;ChrB=ch09;StartB=34098942;EndB=34098942;Parent=SYN130;VarType=ShV;DupType=.
ch09	29247863	SNP229252	C	A	.	PASS	END=29247863;ChrB=ch09;StartB=34099046;EndB=34099046;Parent=SYN130;VarType=ShV;DupType=.
ch09	29247918	SNP229253	T	A	.	PASS	END=29247918;ChrB=ch09;StartB=34099101;EndB=34099101;Parent=SYN130;VarType=ShV;DupType=.
ch09	29247926	DEL229254	AG	A	.	PASS	END=29247927;ChrB=ch09;StartB=34099109;EndB=34099109;Parent=SYN130;VarType=ShV;DupType=.
ch09	29247968	SNP229255	A	G	.	PASS	END=29247968;ChrB=ch09;StartB=34099150;EndB=34099150;Parent=SYN130;VarType=ShV;DupType=.
ch09	29247979	SNP229256	C	T	.	PASS	END=29247979;ChrB=ch09;StartB=34099161;EndB=34099161;Parent=SYN130;VarType=ShV;DupType=.
ch09	29248021	SNP229257	T	A	.	PASS	END=29248021;ChrB=ch09;StartB=34099203;EndB=34099203;Parent=SYN130;VarType=ShV;DupType=.
ch09	29248066	INS229258	A	AAG	.	PASS	END=29248066;ChrB=ch09;StartB=34099248;EndB=34099250;Parent=SYN130;VarType=ShV;DupType=.
ch09	29248078	SNP229259	A	T	.	PASS	END=29248078;ChrB=ch09;StartB=34099262;EndB=34099262;Parent=SYN130;VarType=ShV;DupType=.
ch09	29248081	SNP229260	G	A	.	PASS	END=29248081;ChrB=ch09;StartB=34099265;EndB=34099265;Parent=SYN130;VarType=ShV;DupType=.
ch09	29248138	SNP229261	T	G	.	PASS	END=29248138;ChrB=ch09;StartB=34099322;EndB=34099322;Parent=SYN130;VarType=ShV;DupType=.
ch09	29248228	SNP229262	A	G	.	PASS	END=29248228;ChrB=ch09;StartB=34099412;EndB=34099412;Parent=SYN130;VarType=ShV;DupType=.
ch09	29248318	DEL973	N	<DEL>	.	PASS	END=29256202;ChrB=ch09;StartB=34099501;EndB=34099497;Parent=SYN130;VarType=ShV;DupType=.
ch09	29256203	SYNAL653	N	<SYNAL>	.	PASS	END=29259051;ChrB=ch09;StartB=34099497;EndB=34102489;Parent=SYN130;VarType=.;DupType=.
ch09	29256244	SNP229263	A	G	.	PASS	END=29256244;ChrB=ch09;StartB=34099538;EndB=34099538;Parent=SYN130;VarType=ShV;DupType=.
ch09	29256254	INS229264	T	TACAGATAG	.	PASS	END=29256254;ChrB=ch09;StartB=34099548;EndB=34099556;Parent=SYN130;VarType=ShV;DupType=.
ch09	29256272	SNP229265	T	C	.	PASS	END=29256272;ChrB=ch09;StartB=34099574;EndB=34099574;Parent=SYN130;VarType=ShV;DupType=.
ch09	29256276	SNP229266	G	A	.	PASS	END=29256276;ChrB=ch09;StartB=34099578;EndB=34099578;Parent=SYN130;VarType=ShV;DupType=.
ch09	29256297	SNP229267	T	C	.	PASS	END=29256297;ChrB=ch09;StartB=34099599;EndB=34099599;Parent=SYN130;VarType=ShV;DupType=.
ch09	29256343	SNP229268	T	G	.	PASS	END=29256343;ChrB=ch09;StartB=34099645;EndB=34099645;Parent=SYN130;VarType=ShV;DupType=.
ch09	29256345	INS229269	A	AT	.	PASS	END=29256345;ChrB=ch09;StartB=34099647;EndB=34099648;Parent=SYN130;VarType=ShV;DupType=.
ch09	29256369	INS229270	A	AAAAACGTAAAGCCACCAAGAAT	.	PASS	END=29256369;ChrB=ch09;StartB=34099672;EndB=34099694;Parent=SYN130;VarType=ShV;DupType=.
ch09	29256375	SNP229271	T	G	.	PASS	END=29256375;ChrB=ch09;StartB=34099700;EndB=34099700;Parent=SYN130;VarType=ShV;DupType=.
ch09	29256434	SNP229272	A	G	.	PASS	END=29256434;ChrB=ch09;StartB=34099759;EndB=34099759;Parent=SYN130;VarType=ShV;DupType=.
ch09	29256466	SNP229273	T	C	.	PASS	END=29256466;ChrB=ch09;StartB=34099791;EndB=34099791;Parent=SYN130;VarType=ShV;DupType=.
ch09	29256483	SNP229274	C	A	.	PASS	END=29256483;ChrB=ch09;StartB=34099808;EndB=34099808;Parent=SYN130;VarType=ShV;DupType=.
ch09	29256484	DEL229275	TTATATATATATATA	T	.	PASS	END=29256498;ChrB=ch09;StartB=34099809;EndB=34099809;Parent=SYN130;VarType=ShV;DupType=.
ch09	29256510	SNP229276	A	T	.	PASS	END=29256510;ChrB=ch09;StartB=34099821;EndB=34099821;Parent=SYN130;VarType=ShV;DupType=.
ch09	29256521	SNP229277	A	T	.	PASS	END=29256521;ChrB=ch09;StartB=34099832;EndB=34099832;Parent=SYN130;VarType=ShV;DupType=.
ch09	29256523	SNP229278	T	G	.	PASS	END=29256523;ChrB=ch09;StartB=34099834;EndB=34099834;Parent=SYN130;VarType=ShV;DupType=.
ch09	29256539	SNP229279	T	C	.	PASS	END=29256539;ChrB=ch09;StartB=34099850;EndB=34099850;Parent=SYN130;VarType=ShV;DupType=.
ch09	29256543	SNP229280	A	G	.	PASS	END=29256543;ChrB=ch09;StartB=34099854;EndB=34099854;Parent=SYN130;VarType=ShV;DupType=.
ch09	29256555	SNP229281	C	T	.	PASS	END=29256555;ChrB=ch09;StartB=34099866;EndB=34099866;Parent=SYN130;VarType=ShV;DupType=.
ch09	29256559	SNP229282	G	A	.	PASS	END=29256559;ChrB=ch09;StartB=34099870;EndB=34099870;Parent=SYN130;VarType=ShV;DupType=.
ch09	29256569	SNP229283	T	C	.	PASS	END=29256569;ChrB=ch09;StartB=34099880;EndB=34099880;Parent=SYN130;VarType=ShV;DupType=.
ch09	29256586	SNP229284	A	G	.	PASS	END=29256586;ChrB=ch09;StartB=34099897;EndB=34099897;Parent=SYN130;VarType=ShV;DupType=.
ch09	29256599	SNP229285	T	C	.	PASS	END=29256599;ChrB=ch09;StartB=34099910;EndB=34099910;Parent=SYN130;VarType=ShV;DupType=.
ch09	29256603	SNP229286	T	G	.	PASS	END=29256603;ChrB=ch09;StartB=34099914;EndB=34099914;Parent=SYN130;VarType=ShV;DupType=.
ch09	29256627	SNP229287	T	C	.	PASS	END=29256627;ChrB=ch09;StartB=34099938;EndB=34099938;Parent=SYN130;VarType=ShV;DupType=.
ch09	29256672	SNP229288	G	T	.	PASS	END=29256672;ChrB=ch09;StartB=34099983;EndB=34099983;Parent=SYN130;VarType=ShV;DupType=.
ch09	29256682	SNP229289	A	G	.	PASS	END=29256682;ChrB=ch09;StartB=34099993;EndB=34099993;Parent=SYN130;VarType=ShV;DupType=.
ch09	29256708	SNP229290	C	T	.	PASS	END=29256708;ChrB=ch09;StartB=34100019;EndB=34100019;Parent=SYN130;VarType=ShV;DupType=.
ch09	29256743	SNP229291	A	G	.	PASS	END=29256743;ChrB=ch09;StartB=34100054;EndB=34100054;Parent=SYN130;VarType=ShV;DupType=.
ch09	29256755	SNP229292	A	C	.	PASS	END=29256755;ChrB=ch09;StartB=34100066;EndB=34100066;Parent=SYN130;VarType=ShV;DupType=.
ch09	29256879	INS229293	T	TG	.	PASS	END=29256879;ChrB=ch09;StartB=34100190;EndB=34100191;Parent=SYN130;VarType=ShV;DupType=.
ch09	29256890	DEL229294	AG	A	.	PASS	END=29256891;ChrB=ch09;StartB=34100202;EndB=34100202;Parent=SYN130;VarType=ShV;DupType=.
ch09	29256921	SNP229295	A	T	.	PASS	END=29256921;ChrB=ch09;StartB=34100232;EndB=34100232;Parent=SYN130;VarType=ShV;DupType=.
ch09	29256930	SNP229296	G	A	.	PASS	END=29256930;ChrB=ch09;StartB=34100241;EndB=34100241;Parent=SYN130;VarType=ShV;DupType=.
ch09	29257014	SNP229297	T	A	.	PASS	END=29257014;ChrB=ch09;StartB=34100325;EndB=34100325;Parent=SYN130;VarType=ShV;DupType=.
ch09	29257015	SNP229298	A	G	.	PASS	END=29257015;ChrB=ch09;StartB=34100326;EndB=34100326;Parent=SYN130;VarType=ShV;DupType=.
ch09	29257080	SNP229299	T	A	.	PASS	END=29257080;ChrB=ch09;StartB=34100391;EndB=34100391;Parent=SYN130;VarType=ShV;DupType=.
ch09	29257121	SNP229300	T	C	.	PASS	END=29257121;ChrB=ch09;StartB=34100432;EndB=34100432;Parent=SYN130;VarType=ShV;DupType=.
ch09	29257129	DEL229301	TA	T	.	PASS	END=29257130;ChrB=ch09;StartB=34100440;EndB=34100440;Parent=SYN130;VarType=ShV;DupType=.
ch09	29257180	SNP229302	T	C	.	PASS	END=29257180;ChrB=ch09;StartB=34100490;EndB=34100490;Parent=SYN130;VarType=ShV;DupType=.
ch09	29257202	SNP229303	T	C	.	PASS	END=29257202;ChrB=ch09;StartB=34100512;EndB=34100512;Parent=SYN130;VarType=ShV;DupType=.
ch09	29257253	SNP229304	T	A	.	PASS	END=29257253;ChrB=ch09;StartB=34100563;EndB=34100563;Parent=SYN130;VarType=ShV;DupType=.
ch09	29257263	SNP229305	A	T	.	PASS	END=29257263;ChrB=ch09;StartB=34100573;EndB=34100573;Parent=SYN130;VarType=ShV;DupType=.
ch09	29257301	SNP229306	A	G	.	PASS	END=29257301;ChrB=ch09;StartB=34100611;EndB=34100611;Parent=SYN130;VarType=ShV;DupType=.
ch09	29257332	SNP229307	A	C	.	PASS	END=29257332;ChrB=ch09;StartB=34100642;EndB=34100642;Parent=SYN130;VarType=ShV;DupType=.
ch09	29257363	SNP229308	C	T	.	PASS	END=29257363;ChrB=ch09;StartB=34100673;EndB=34100673;Parent=SYN130;VarType=ShV;DupType=.
ch09	29257370	INS229309	G	GAC	.	PASS	END=29257370;ChrB=ch09;StartB=34100680;EndB=34100682;Parent=SYN130;VarType=ShV;DupType=.
ch09	29257396	DEL229310	AT	A	.	PASS	END=29257397;ChrB=ch09;StartB=34100708;EndB=34100708;Parent=SYN130;VarType=ShV;DupType=.
ch09	29257419	DEL229311	TA	T	.	PASS	END=29257420;ChrB=ch09;StartB=34100730;EndB=34100730;Parent=SYN130;VarType=ShV;DupType=.
ch09	29257434	DEL229312	AT	A	.	PASS	END=29257435;ChrB=ch09;StartB=34100744;EndB=34100744;Parent=SYN130;VarType=ShV;DupType=.
ch09	29257438	SNP229313	T	A	.	PASS	END=29257438;ChrB=ch09;StartB=34100747;EndB=34100747;Parent=SYN130;VarType=ShV;DupType=.
ch09	29257440	SNP229314	T	A	.	PASS	END=29257440;ChrB=ch09;StartB=34100749;EndB=34100749;Parent=SYN130;VarType=ShV;DupType=.
ch09	29257441	SNP229315	T	A	.	PASS	END=29257441;ChrB=ch09;StartB=34100750;EndB=34100750;Parent=SYN130;VarType=ShV;DupType=.
ch09	29257445	SNP229316	C	A	.	PASS	END=29257445;ChrB=ch09;StartB=34100754;EndB=34100754;Parent=SYN130;VarType=ShV;DupType=.
ch09	29257453	SNP229317	A	G	.	PASS	END=29257453;ChrB=ch09;StartB=34100762;EndB=34100762;Parent=SYN130;VarType=ShV;DupType=.
ch09	29257455	SNP229318	A	G	.	PASS	END=29257455;ChrB=ch09;StartB=34100764;EndB=34100764;Parent=SYN130;VarType=ShV;DupType=.
ch09	29257469	SNP229319	A	G	.	PASS	END=29257469;ChrB=ch09;StartB=34100778;EndB=34100778;Parent=SYN130;VarType=ShV;DupType=.
ch09	29257500	SNP229320	A	T	.	PASS	END=29257500;ChrB=ch09;StartB=34100809;EndB=34100809;Parent=SYN130;VarType=ShV;DupType=.
ch09	29257554	SNP229321	G	A	.	PASS	END=29257554;ChrB=ch09;StartB=34100863;EndB=34100863;Parent=SYN130;VarType=ShV;DupType=.
ch09	29257569	SNP229322	G	A	.	PASS	END=29257569;ChrB=ch09;StartB=34100878;EndB=34100878;Parent=SYN130;VarType=ShV;DupType=.
ch09	29257624	SNP229323	A	G	.	PASS	END=29257624;ChrB=ch09;StartB=34100933;EndB=34100933;Parent=SYN130;VarType=ShV;DupType=.
ch09	29257677	SNP229324	G	A	.	PASS	END=29257677;ChrB=ch09;StartB=34100986;EndB=34100986;Parent=SYN130;VarType=ShV;DupType=.
ch09	29257687	SNP229325	C	T	.	PASS	END=29257687;ChrB=ch09;StartB=34100996;EndB=34100996;Parent=SYN130;VarType=ShV;DupType=.
ch09	29257692	SNP229326	A	G	.	PASS	END=29257692;ChrB=ch09;StartB=34101001;EndB=34101001;Parent=SYN130;VarType=ShV;DupType=.
ch09	29257723	SNP229327	G	A	.	PASS	END=29257723;ChrB=ch09;StartB=34101032;EndB=34101032;Parent=SYN130;VarType=ShV;DupType=.
ch09	29257737	SNP229328	C	G	.	PASS	END=29257737;ChrB=ch09;StartB=34101046;EndB=34101046;Parent=SYN130;VarType=ShV;DupType=.
ch09	29257761	SNP229329	G	T	.	PASS	END=29257761;ChrB=ch09;StartB=34101070;EndB=34101070;Parent=SYN130;VarType=ShV;DupType=.
ch09	29257773	SNP229330	C	G	.	PASS	END=29257773;ChrB=ch09;StartB=34101082;EndB=34101082;Parent=SYN130;VarType=ShV;DupType=.
ch09	29257838	SNP229331	G	A	.	PASS	END=29257838;ChrB=ch09;StartB=34101147;EndB=34101147;Parent=SYN130;VarType=ShV;DupType=.
ch09	29257851	SNP229332	T	C	.	PASS	END=29257851;ChrB=ch09;StartB=34101160;EndB=34101160;Parent=SYN130;VarType=ShV;DupType=.
ch09	29257858	SNP229333	T	C	.	PASS	END=29257858;ChrB=ch09;StartB=34101167;EndB=34101167;Parent=SYN130;VarType=ShV;DupType=.
ch09	29257873	SNP229334	T	G	.	PASS	END=29257873;ChrB=ch09;StartB=34101182;EndB=34101182;Parent=SYN130;VarType=ShV;DupType=.
ch09	29257887	SNP229335	T	A	.	PASS	END=29257887;ChrB=ch09;StartB=34101196;EndB=34101196;Parent=SYN130;VarType=ShV;DupType=.
ch09	29257888	SNP229336	C	A	.	PASS	END=29257888;ChrB=ch09;StartB=34101197;EndB=34101197;Parent=SYN130;VarType=ShV;DupType=.
ch09	29257892	SNP229337	C	T	.	PASS	END=29257892;ChrB=ch09;StartB=34101201;EndB=34101201;Parent=SYN130;VarType=ShV;DupType=.
ch09	29257936	INS229338	T	TA	.	PASS	END=29257936;ChrB=ch09;StartB=34101245;EndB=34101246;Parent=SYN130;VarType=ShV;DupType=.
ch09	29257938	SNP229339	A	T	.	PASS	END=29257938;ChrB=ch09;StartB=34101248;EndB=34101248;Parent=SYN130;VarType=ShV;DupType=.
ch09	29257947	SNP229340	A	T	.	PASS	END=29257947;ChrB=ch09;StartB=34101257;EndB=34101257;Parent=SYN130;VarType=ShV;DupType=.
ch09	29257956	SNP229341	A	T	.	PASS	END=29257956;ChrB=ch09;StartB=34101266;EndB=34101266;Parent=SYN130;VarType=ShV;DupType=.
ch09	29257980	SNP229342	C	A	.	PASS	END=29257980;ChrB=ch09;StartB=34101290;EndB=34101290;Parent=SYN130;VarType=ShV;DupType=.
ch09	29257985	SNP229343	A	T	.	PASS	END=29257985;ChrB=ch09;StartB=34101295;EndB=34101295;Parent=SYN130;VarType=ShV;DupType=.
ch09	29258065	SNP229344	C	T	.	PASS	END=29258065;ChrB=ch09;StartB=34101375;EndB=34101375;Parent=SYN130;VarType=ShV;DupType=.
ch09	29258078	SNP229345	G	C	.	PASS	END=29258078;ChrB=ch09;StartB=34101388;EndB=34101388;Parent=SYN130;VarType=ShV;DupType=.
ch09	29258083	INS229346	T	TATATTTATAAAACTTATATCTATATATATATATATATATATATATATATATATATATATATATATATATATATATATATATATATATATATATATATATATATCAAACAAGGTAAAATATGACAATTAGC	.	PASS	END=29258083;ChrB=ch09;StartB=34101393;EndB=34101523;Parent=SYN130;VarType=ShV;DupType=.
ch09	29258217	INS229347	G	GAA	.	PASS	END=29258217;ChrB=ch09;StartB=34101657;EndB=34101659;Parent=SYN130;VarType=ShV;DupType=.
ch09	29258218	SNP229348	G	A	.	PASS	END=29258218;ChrB=ch09;StartB=34101660;EndB=34101660;Parent=SYN130;VarType=ShV;DupType=.
ch09	29258219	SNP229349	G	A	.	PASS	END=29258219;ChrB=ch09;StartB=34101661;EndB=34101661;Parent=SYN130;VarType=ShV;DupType=.
ch09	29258261	SNP229350	T	G	.	PASS	END=29258261;ChrB=ch09;StartB=34101703;EndB=34101703;Parent=SYN130;VarType=ShV;DupType=.
ch09	29258291	SNP229351	A	G	.	PASS	END=29258291;ChrB=ch09;StartB=34101733;EndB=34101733;Parent=SYN130;VarType=ShV;DupType=.
ch09	29258316	SNP229352	T	C	.	PASS	END=29258316;ChrB=ch09;StartB=34101758;EndB=34101758;Parent=SYN130;VarType=ShV;DupType=.
ch09	29258332	SNP229353	T	C	.	PASS	END=29258332;ChrB=ch09;StartB=34101774;EndB=34101774;Parent=SYN130;VarType=ShV;DupType=.
ch09	29258348	SNP229354	A	T	.	PASS	END=29258348;ChrB=ch09;StartB=34101790;EndB=34101790;Parent=SYN130;VarType=ShV;DupType=.
ch09	29258368	SNP229355	T	C	.	PASS	END=29258368;ChrB=ch09;StartB=34101810;EndB=34101810;Parent=SYN130;VarType=ShV;DupType=.
ch09	29258392	SNP229356	C	T	.	PASS	END=29258392;ChrB=ch09;StartB=34101834;EndB=34101834;Parent=SYN130;VarType=ShV;DupType=.
ch09	29258407	SNP229357	G	A	.	PASS	END=29258407;ChrB=ch09;StartB=34101849;EndB=34101849;Parent=SYN130;VarType=ShV;DupType=.
ch09	29258423	SNP229358	T	A	.	PASS	END=29258423;ChrB=ch09;StartB=34101865;EndB=34101865;Parent=SYN130;VarType=ShV;DupType=.
ch09	29258447	SNP229359	C	T	.	PASS	END=29258447;ChrB=ch09;StartB=34101889;EndB=34101889;Parent=SYN130;VarType=ShV;DupType=.
ch09	29258466	SNP229360	C	T	.	PASS	END=29258466;ChrB=ch09;StartB=34101908;EndB=34101908;Parent=SYN130;VarType=ShV;DupType=.
ch09	29258468	SNP229361	G	C	.	PASS	END=29258468;ChrB=ch09;StartB=34101910;EndB=34101910;Parent=SYN130;VarType=ShV;DupType=.
ch09	29258507	SNP229362	G	C	.	PASS	END=29258507;ChrB=ch09;StartB=34101949;EndB=34101949;Parent=SYN130;VarType=ShV;DupType=.
ch09	29258520	SNP229363	C	T	.	PASS	END=29258520;ChrB=ch09;StartB=34101962;EndB=34101962;Parent=SYN130;VarType=ShV;DupType=.
ch09	29258545	SNP229364	G	C	.	PASS	END=29258545;ChrB=ch09;StartB=34101987;EndB=34101987;Parent=SYN130;VarType=ShV;DupType=.
ch09	29258578	SNP229365	A	T	.	PASS	END=29258578;ChrB=ch09;StartB=34102020;EndB=34102020;Parent=SYN130;VarType=ShV;DupType=.
ch09	29258592	DEL229366	AG	A	.	PASS	END=29258593;ChrB=ch09;StartB=34102034;EndB=34102034;Parent=SYN130;VarType=ShV;DupType=.
ch09	29258682	DEL229367	TA	T	.	PASS	END=29258683;ChrB=ch09;StartB=34102123;EndB=34102123;Parent=SYN130;VarType=ShV;DupType=.
ch09	29258684	SNP229368	A	T	.	PASS	END=29258684;ChrB=ch09;StartB=34102124;EndB=34102124;Parent=SYN130;VarType=ShV;DupType=.
ch09	29258774	SNP229369	T	A	.	PASS	END=29258774;ChrB=ch09;StartB=34102214;EndB=34102214;Parent=SYN130;VarType=ShV;DupType=.
ch09	29258777	SNP229370	T	G	.	PASS	END=29258777;ChrB=ch09;StartB=34102217;EndB=34102217;Parent=SYN130;VarType=ShV;DupType=.
ch09	29258865	SNP229371	A	T	.	PASS	END=29258865;ChrB=ch09;StartB=34102305;EndB=34102305;Parent=SYN130;VarType=ShV;DupType=.
ch09	29258887	SNP229372	T	C	.	PASS	END=29258887;ChrB=ch09;StartB=34102327;EndB=34102327;Parent=SYN130;VarType=ShV;DupType=.
ch09	29258907	SNP229373	G	A	.	PASS	END=29258907;ChrB=ch09;StartB=34102347;EndB=34102347;Parent=SYN130;VarType=ShV;DupType=.
ch09	29258915	SNP229374	T	C	.	PASS	END=29258915;ChrB=ch09;StartB=34102355;EndB=34102355;Parent=SYN130;VarType=ShV;DupType=.
ch09	29258944	DEL229375	TTA	T	.	PASS	END=29258946;ChrB=ch09;StartB=34102384;EndB=34102384;Parent=SYN130;VarType=ShV;DupType=.
ch09	29258993	SNP229376	G	A	.	PASS	END=29258993;ChrB=ch09;StartB=34102431;EndB=34102431;Parent=SYN130;VarType=ShV;DupType=.
ch09	29259052	HDR974	N	<HDR>	.	PASS	END=29259411;ChrB=ch09;StartB=34102490;EndB=34102821;Parent=SYN130;VarType=ShV;DupType=.
ch09	29259412	SYNAL654	N	<SYNAL>	.	PASS	END=29261008;ChrB=ch09;StartB=34102822;EndB=34104417;Parent=SYN130;VarType=.;DupType=.
ch09	29259433	SNP229377	T	A	.	PASS	END=29259433;ChrB=ch09;StartB=34102843;EndB=34102843;Parent=SYN130;VarType=ShV;DupType=.
ch09	29259475	SNP229378	T	G	.	PASS	END=29259475;ChrB=ch09;StartB=34102885;EndB=34102885;Parent=SYN130;VarType=ShV;DupType=.
ch09	29259480	SNP229379	A	T	.	PASS	END=29259480;ChrB=ch09;StartB=34102890;EndB=34102890;Parent=SYN130;VarType=ShV;DupType=.
ch09	29259491	SNP229380	C	T	.	PASS	END=29259491;ChrB=ch09;StartB=34102901;EndB=34102901;Parent=SYN130;VarType=ShV;DupType=.
ch09	29259498	SNP229381	C	G	.	PASS	END=29259498;ChrB=ch09;StartB=34102908;EndB=34102908;Parent=SYN130;VarType=ShV;DupType=.
ch09	29259527	SNP229382	T	G	.	PASS	END=29259527;ChrB=ch09;StartB=34102937;EndB=34102937;Parent=SYN130;VarType=ShV;DupType=.
ch09	29259531	SNP229383	A	G	.	PASS	END=29259531;ChrB=ch09;StartB=34102941;EndB=34102941;Parent=SYN130;VarType=ShV;DupType=.
ch09	29259536	SNP229384	C	A	.	PASS	END=29259536;ChrB=ch09;StartB=34102946;EndB=34102946;Parent=SYN130;VarType=ShV;DupType=.
ch09	29259555	SNP229385	G	A	.	PASS	END=29259555;ChrB=ch09;StartB=34102965;EndB=34102965;Parent=SYN130;VarType=ShV;DupType=.
ch09	29259564	SNP229386	A	G	.	PASS	END=29259564;ChrB=ch09;StartB=34102974;EndB=34102974;Parent=SYN130;VarType=ShV;DupType=.
ch09	29259589	SNP229387	C	T	.	PASS	END=29259589;ChrB=ch09;StartB=34102999;EndB=34102999;Parent=SYN130;VarType=ShV;DupType=.
ch09	29259648	SNP229388	T	C	.	PASS	END=29259648;ChrB=ch09;StartB=34103058;EndB=34103058;Parent=SYN130;VarType=ShV;DupType=.
ch09	29259662	SNP229389	A	G	.	PASS	END=29259662;ChrB=ch09;StartB=34103072;EndB=34103072;Parent=SYN130;VarType=ShV;DupType=.
ch09	29259664	INS229390	A	AT	.	PASS	END=29259664;ChrB=ch09;StartB=34103074;EndB=34103075;Parent=SYN130;VarType=ShV;DupType=.
ch09	29259665	SNP229391	G	T	.	PASS	END=29259665;ChrB=ch09;StartB=34103076;EndB=34103076;Parent=SYN130;VarType=ShV;DupType=.
ch09	29259678	SNP229392	T	G	.	PASS	END=29259678;ChrB=ch09;StartB=34103089;EndB=34103089;Parent=SYN130;VarType=ShV;DupType=.
ch09	29259701	SNP229393	G	C	.	PASS	END=29259701;ChrB=ch09;StartB=34103112;EndB=34103112;Parent=SYN130;VarType=ShV;DupType=.
ch09	29259728	SNP229394	A	G	.	PASS	END=29259728;ChrB=ch09;StartB=34103139;EndB=34103139;Parent=SYN130;VarType=ShV;DupType=.
ch09	29259739	SNP229395	C	T	.	PASS	END=29259739;ChrB=ch09;StartB=34103150;EndB=34103150;Parent=SYN130;VarType=ShV;DupType=.
ch09	29259745	SNP229396	G	T	.	PASS	END=29259745;ChrB=ch09;StartB=34103156;EndB=34103156;Parent=SYN130;VarType=ShV;DupType=.
ch09	29259752	SNP229397	C	G	.	PASS	END=29259752;ChrB=ch09;StartB=34103163;EndB=34103163;Parent=SYN130;VarType=ShV;DupType=.
ch09	29259761	SNP229398	T	C	.	PASS	END=29259761;ChrB=ch09;StartB=34103172;EndB=34103172;Parent=SYN130;VarType=ShV;DupType=.
ch09	29259794	SNP229399	A	G	.	PASS	END=29259794;ChrB=ch09;StartB=34103205;EndB=34103205;Parent=SYN130;VarType=ShV;DupType=.
ch09	29259837	SNP229400	A	G	.	PASS	END=29259837;ChrB=ch09;StartB=34103248;EndB=34103248;Parent=SYN130;VarType=ShV;DupType=.
ch09	29259853	SNP229401	G	A	.	PASS	END=29259853;ChrB=ch09;StartB=34103264;EndB=34103264;Parent=SYN130;VarType=ShV;DupType=.
ch09	29259872	SNP229402	T	G	.	PASS	END=29259872;ChrB=ch09;StartB=34103283;EndB=34103283;Parent=SYN130;VarType=ShV;DupType=.
ch09	29259881	SNP229403	C	T	.	PASS	END=29259881;ChrB=ch09;StartB=34103292;EndB=34103292;Parent=SYN130;VarType=ShV;DupType=.
ch09	29259941	SNP229404	A	G	.	PASS	END=29259941;ChrB=ch09;StartB=34103352;EndB=34103352;Parent=SYN130;VarType=ShV;DupType=.
ch09	29259962	SNP229405	A	G	.	PASS	END=29259962;ChrB=ch09;StartB=34103373;EndB=34103373;Parent=SYN130;VarType=ShV;DupType=.
ch09	29259999	SNP229406	G	A	.	PASS	END=29259999;ChrB=ch09;StartB=34103410;EndB=34103410;Parent=SYN130;VarType=ShV;DupType=.
ch09	29260024	SNP229407	G	C	.	PASS	END=29260024;ChrB=ch09;StartB=34103435;EndB=34103435;Parent=SYN130;VarType=ShV;DupType=.
ch09	29260031	SNP229408	G	A	.	PASS	END=29260031;ChrB=ch09;StartB=34103442;EndB=34103442;Parent=SYN130;VarType=ShV;DupType=.
ch09	29260032	SNP229409	T	A	.	PASS	END=29260032;ChrB=ch09;StartB=34103443;EndB=34103443;Parent=SYN130;VarType=ShV;DupType=.
ch09	29260068	SNP229410	A	G	.	PASS	END=29260068;ChrB=ch09;StartB=34103479;EndB=34103479;Parent=SYN130;VarType=ShV;DupType=.
ch09	29260069	SNP229411	G	C	.	PASS	END=29260069;ChrB=ch09;StartB=34103480;EndB=34103480;Parent=SYN130;VarType=ShV;DupType=.
ch09	29260083	SNP229412	G	T	.	PASS	END=29260083;ChrB=ch09;StartB=34103494;EndB=34103494;Parent=SYN130;VarType=ShV;DupType=.
ch09	29260084	SNP229413	T	A	.	PASS	END=29260084;ChrB=ch09;StartB=34103495;EndB=34103495;Parent=SYN130;VarType=ShV;DupType=.
ch09	29260089	SNP229414	C	A	.	PASS	END=29260089;ChrB=ch09;StartB=34103500;EndB=34103500;Parent=SYN130;VarType=ShV;DupType=.
ch09	29260132	SNP229415	C	T	.	PASS	END=29260132;ChrB=ch09;StartB=34103543;EndB=34103543;Parent=SYN130;VarType=ShV;DupType=.
ch09	29260210	SNP229416	A	T	.	PASS	END=29260210;ChrB=ch09;StartB=34103621;EndB=34103621;Parent=SYN130;VarType=ShV;DupType=.
ch09	29260218	SNP229417	G	C	.	PASS	END=29260218;ChrB=ch09;StartB=34103629;EndB=34103629;Parent=SYN130;VarType=ShV;DupType=.
ch09	29260275	SNP229418	G	A	.	PASS	END=29260275;ChrB=ch09;StartB=34103686;EndB=34103686;Parent=SYN130;VarType=ShV;DupType=.
ch09	29260279	SNP229419	G	A	.	PASS	END=29260279;ChrB=ch09;StartB=34103690;EndB=34103690;Parent=SYN130;VarType=ShV;DupType=.
ch09	29260306	SNP229420	A	C	.	PASS	END=29260306;ChrB=ch09;StartB=34103717;EndB=34103717;Parent=SYN130;VarType=ShV;DupType=.
ch09	29260322	SNP229421	T	C	.	PASS	END=29260322;ChrB=ch09;StartB=34103733;EndB=34103733;Parent=SYN130;VarType=ShV;DupType=.
ch09	29260347	SNP229422	G	T	.	PASS	END=29260347;ChrB=ch09;StartB=34103758;EndB=34103758;Parent=SYN130;VarType=ShV;DupType=.
ch09	29260352	SNP229423	T	G	.	PASS	END=29260352;ChrB=ch09;StartB=34103763;EndB=34103763;Parent=SYN130;VarType=ShV;DupType=.
ch09	29260385	SNP229424	C	T	.	PASS	END=29260385;ChrB=ch09;StartB=34103796;EndB=34103796;Parent=SYN130;VarType=ShV;DupType=.
ch09	29260390	SNP229425	A	G	.	PASS	END=29260390;ChrB=ch09;StartB=34103801;EndB=34103801;Parent=SYN130;VarType=ShV;DupType=.
ch09	29260436	SNP229426	G	A	.	PASS	END=29260436;ChrB=ch09;StartB=34103847;EndB=34103847;Parent=SYN130;VarType=ShV;DupType=.
ch09	29260461	SNP229427	C	T	.	PASS	END=29260461;ChrB=ch09;StartB=34103872;EndB=34103872;Parent=SYN130;VarType=ShV;DupType=.
ch09	29260479	SNP229428	G	A	.	PASS	END=29260479;ChrB=ch09;StartB=34103890;EndB=34103890;Parent=SYN130;VarType=ShV;DupType=.
ch09	29260498	SNP229429	A	G	.	PASS	END=29260498;ChrB=ch09;StartB=34103909;EndB=34103909;Parent=SYN130;VarType=ShV;DupType=.
ch09	29260513	SNP229430	G	A	.	PASS	END=29260513;ChrB=ch09;StartB=34103924;EndB=34103924;Parent=SYN130;VarType=ShV;DupType=.
ch09	29260514	SNP229431	A	T	.	PASS	END=29260514;ChrB=ch09;StartB=34103925;EndB=34103925;Parent=SYN130;VarType=ShV;DupType=.
ch09	29260565	SNP229432	T	C	.	PASS	END=29260565;ChrB=ch09;StartB=34103976;EndB=34103976;Parent=SYN130;VarType=ShV;DupType=.
ch09	29260588	SNP229433	T	G	.	PASS	END=29260588;ChrB=ch09;StartB=34103999;EndB=34103999;Parent=SYN130;VarType=ShV;DupType=.
ch09	29260596	SNP229434	C	A	.	PASS	END=29260596;ChrB=ch09;StartB=34104007;EndB=34104007;Parent=SYN130;VarType=ShV;DupType=.
ch09	29260603	SNP229435	C	T	.	PASS	END=29260603;ChrB=ch09;StartB=34104014;EndB=34104014;Parent=SYN130;VarType=ShV;DupType=.
ch09	29260643	SNP229436	T	G	.	PASS	END=29260643;ChrB=ch09;StartB=34104054;EndB=34104054;Parent=SYN130;VarType=ShV;DupType=.
ch09	29260674	SNP229437	G	A	.	PASS	END=29260674;ChrB=ch09;StartB=34104085;EndB=34104085;Parent=SYN130;VarType=ShV;DupType=.
ch09	29260688	SNP229438	G	A	.	PASS	END=29260688;ChrB=ch09;StartB=34104099;EndB=34104099;Parent=SYN130;VarType=ShV;DupType=.
ch09	29260691	SNP229439	G	A	.	PASS	END=29260691;ChrB=ch09;StartB=34104102;EndB=34104102;Parent=SYN130;VarType=ShV;DupType=.
ch09	29260694	SNP229440	C	T	.	PASS	END=29260694;ChrB=ch09;StartB=34104105;EndB=34104105;Parent=SYN130;VarType=ShV;DupType=.
ch09	29260708	SNP229441	G	A	.	PASS	END=29260708;ChrB=ch09;StartB=34104119;EndB=34104119;Parent=SYN130;VarType=ShV;DupType=.
ch09	29260726	SNP229442	T	A	.	PASS	END=29260726;ChrB=ch09;StartB=34104137;EndB=34104137;Parent=SYN130;VarType=ShV;DupType=.
ch09	29260740	SNP229443	G	C	.	PASS	END=29260740;ChrB=ch09;StartB=34104151;EndB=34104151;Parent=SYN130;VarType=ShV;DupType=.
ch09	29260748	SNP229444	T	A	.	PASS	END=29260748;ChrB=ch09;StartB=34104159;EndB=34104159;Parent=SYN130;VarType=ShV;DupType=.
ch09	29260776	SNP229445	A	C	.	PASS	END=29260776;ChrB=ch09;StartB=34104187;EndB=34104187;Parent=SYN130;VarType=ShV;DupType=.
ch09	29260885	SNP229446	C	T	.	PASS	END=29260885;ChrB=ch09;StartB=34104296;EndB=34104296;Parent=SYN130;VarType=ShV;DupType=.
ch09	29260915	SNP229447	T	G	.	PASS	END=29260915;ChrB=ch09;StartB=34104326;EndB=34104326;Parent=SYN130;VarType=ShV;DupType=.
ch09	29260941	DEL229448	TTA	T	.	PASS	END=29260943;ChrB=ch09;StartB=34104352;EndB=34104352;Parent=SYN130;VarType=ShV;DupType=.
ch09	29261009	HDR975	N	<HDR>	.	PASS	END=29276158;ChrB=ch09;StartB=34104418;EndB=34104638;Parent=SYN130;VarType=ShV;DupType=.
ch09	29276159	SYNAL655	N	<SYNAL>	.	PASS	END=29281737;ChrB=ch09;StartB=34104639;EndB=34110232;Parent=SYN130;VarType=.;DupType=.
ch09	29276184	SNP229449	C	T	.	PASS	END=29276184;ChrB=ch09;StartB=34104664;EndB=34104664;Parent=SYN130;VarType=ShV;DupType=.
ch09	29276196	SNP229450	G	C	.	PASS	END=29276196;ChrB=ch09;StartB=34104676;EndB=34104676;Parent=SYN130;VarType=ShV;DupType=.
ch09	29276217	SNP229451	G	A	.	PASS	END=29276217;ChrB=ch09;StartB=34104697;EndB=34104697;Parent=SYN130;VarType=ShV;DupType=.
ch09	29276299	SNP229452	A	G	.	PASS	END=29276299;ChrB=ch09;StartB=34104779;EndB=34104779;Parent=SYN130;VarType=ShV;DupType=.
ch09	29276307	SNP229453	G	A	.	PASS	END=29276307;ChrB=ch09;StartB=34104787;EndB=34104787;Parent=SYN130;VarType=ShV;DupType=.
ch09	29276314	SNP229454	G	A	.	PASS	END=29276314;ChrB=ch09;StartB=34104794;EndB=34104794;Parent=SYN130;VarType=ShV;DupType=.
ch09	29276347	SNP229455	C	T	.	PASS	END=29276347;ChrB=ch09;StartB=34104827;EndB=34104827;Parent=SYN130;VarType=ShV;DupType=.
ch09	29276394	SNP229456	G	T	.	PASS	END=29276394;ChrB=ch09;StartB=34104874;EndB=34104874;Parent=SYN130;VarType=ShV;DupType=.
ch09	29276429	SNP229457	T	C	.	PASS	END=29276429;ChrB=ch09;StartB=34104909;EndB=34104909;Parent=SYN130;VarType=ShV;DupType=.
ch09	29276449	SNP229458	A	G	.	PASS	END=29276449;ChrB=ch09;StartB=34104929;EndB=34104929;Parent=SYN130;VarType=ShV;DupType=.
ch09	29276458	SNP229459	C	T	.	PASS	END=29276458;ChrB=ch09;StartB=34104938;EndB=34104938;Parent=SYN130;VarType=ShV;DupType=.
ch09	29276461	INS229460	C	CTTTT	.	PASS	END=29276461;ChrB=ch09;StartB=34104941;EndB=34104945;Parent=SYN130;VarType=ShV;DupType=.
ch09	29276475	SNP229461	C	A	.	PASS	END=29276475;ChrB=ch09;StartB=34104959;EndB=34104959;Parent=SYN130;VarType=ShV;DupType=.
ch09	29276495	SNP229462	A	C	.	PASS	END=29276495;ChrB=ch09;StartB=34104979;EndB=34104979;Parent=SYN130;VarType=ShV;DupType=.
ch09	29276502	DEL229463	TC	T	.	PASS	END=29276503;ChrB=ch09;StartB=34104986;EndB=34104986;Parent=SYN130;VarType=ShV;DupType=.
ch09	29276517	SNP229464	G	A	.	PASS	END=29276517;ChrB=ch09;StartB=34105000;EndB=34105000;Parent=SYN130;VarType=ShV;DupType=.
ch09	29276590	SNP229465	G	A	.	PASS	END=29276590;ChrB=ch09;StartB=34105073;EndB=34105073;Parent=SYN130;VarType=ShV;DupType=.
ch09	29276594	SNP229466	G	A	.	PASS	END=29276594;ChrB=ch09;StartB=34105077;EndB=34105077;Parent=SYN130;VarType=ShV;DupType=.
ch09	29276612	SNP229467	A	C	.	PASS	END=29276612;ChrB=ch09;StartB=34105095;EndB=34105095;Parent=SYN130;VarType=ShV;DupType=.
ch09	29276623	SNP229468	A	G	.	PASS	END=29276623;ChrB=ch09;StartB=34105106;EndB=34105106;Parent=SYN130;VarType=ShV;DupType=.
ch09	29276637	SNP229469	A	G	.	PASS	END=29276637;ChrB=ch09;StartB=34105120;EndB=34105120;Parent=SYN130;VarType=ShV;DupType=.
ch09	29276640	SNP229470	A	C	.	PASS	END=29276640;ChrB=ch09;StartB=34105123;EndB=34105123;Parent=SYN130;VarType=ShV;DupType=.
ch09	29276699	SNP229471	G	A	.	PASS	END=29276699;ChrB=ch09;StartB=34105182;EndB=34105182;Parent=SYN130;VarType=ShV;DupType=.
ch09	29276703	DEL229472	TTCACATGCGATGAAATGCAGTTGA	T	.	PASS	END=29276727;ChrB=ch09;StartB=34105186;EndB=34105186;Parent=SYN130;VarType=ShV;DupType=.
ch09	29276728	SNP229473	A	C	.	PASS	END=29276728;ChrB=ch09;StartB=34105187;EndB=34105187;Parent=SYN130;VarType=ShV;DupType=.
ch09	29276766	SNP229474	A	C	.	PASS	END=29276766;ChrB=ch09;StartB=34105225;EndB=34105225;Parent=SYN130;VarType=ShV;DupType=.
ch09	29276837	SNP229475	A	G	.	PASS	END=29276837;ChrB=ch09;StartB=34105296;EndB=34105296;Parent=SYN130;VarType=ShV;DupType=.
ch09	29276838	SNP229476	C	T	.	PASS	END=29276838;ChrB=ch09;StartB=34105297;EndB=34105297;Parent=SYN130;VarType=ShV;DupType=.
ch09	29276904	SNP229477	G	A	.	PASS	END=29276904;ChrB=ch09;StartB=34105363;EndB=34105363;Parent=SYN130;VarType=ShV;DupType=.
ch09	29276924	SNP229478	A	C	.	PASS	END=29276924;ChrB=ch09;StartB=34105383;EndB=34105383;Parent=SYN130;VarType=ShV;DupType=.
ch09	29276925	SNP229479	C	A	.	PASS	END=29276925;ChrB=ch09;StartB=34105384;EndB=34105384;Parent=SYN130;VarType=ShV;DupType=.
ch09	29276927	SNP229480	A	G	.	PASS	END=29276927;ChrB=ch09;StartB=34105386;EndB=34105386;Parent=SYN130;VarType=ShV;DupType=.
ch09	29276976	SNP229481	A	G	.	PASS	END=29276976;ChrB=ch09;StartB=34105435;EndB=34105435;Parent=SYN130;VarType=ShV;DupType=.
ch09	29277070	SNP229482	A	T	.	PASS	END=29277070;ChrB=ch09;StartB=34105529;EndB=34105529;Parent=SYN130;VarType=ShV;DupType=.
ch09	29277096	SNP229483	T	G	.	PASS	END=29277096;ChrB=ch09;StartB=34105555;EndB=34105555;Parent=SYN130;VarType=ShV;DupType=.
ch09	29277120	SNP229484	G	T	.	PASS	END=29277120;ChrB=ch09;StartB=34105579;EndB=34105579;Parent=SYN130;VarType=ShV;DupType=.
ch09	29277156	SNP229485	A	G	.	PASS	END=29277156;ChrB=ch09;StartB=34105615;EndB=34105615;Parent=SYN130;VarType=ShV;DupType=.
ch09	29277209	SNP229486	C	T	.	PASS	END=29277209;ChrB=ch09;StartB=34105668;EndB=34105668;Parent=SYN130;VarType=ShV;DupType=.
ch09	29277215	SNP229487	T	A	.	PASS	END=29277215;ChrB=ch09;StartB=34105674;EndB=34105674;Parent=SYN130;VarType=ShV;DupType=.
ch09	29277219	SNP229488	C	A	.	PASS	END=29277219;ChrB=ch09;StartB=34105678;EndB=34105678;Parent=SYN130;VarType=ShV;DupType=.
ch09	29277229	SNP229489	T	C	.	PASS	END=29277229;ChrB=ch09;StartB=34105688;EndB=34105688;Parent=SYN130;VarType=ShV;DupType=.
ch09	29277231	INS229490	G	GAAATAAAATGAGATAACCAAACTAGAGAGAACAAAAAGACAAAAAAAAAGGTCACTC	.	PASS	END=29277231;ChrB=ch09;StartB=34105690;EndB=34105747;Parent=SYN130;VarType=ShV;DupType=.
ch09	29277258	INS229491	C	CA	.	PASS	END=29277258;ChrB=ch09;StartB=34105774;EndB=34105775;Parent=SYN130;VarType=ShV;DupType=.
ch09	29277266	SNP229492	T	G	.	PASS	END=29277266;ChrB=ch09;StartB=34105783;EndB=34105783;Parent=SYN130;VarType=ShV;DupType=.
ch09	29277298	SNP229493	C	T	.	PASS	END=29277298;ChrB=ch09;StartB=34105815;EndB=34105815;Parent=SYN130;VarType=ShV;DupType=.
ch09	29277415	SNP229494	T	C	.	PASS	END=29277415;ChrB=ch09;StartB=34105932;EndB=34105932;Parent=SYN130;VarType=ShV;DupType=.
ch09	29277452	DEL229495	CAAATTCAACG	C	.	PASS	END=29277462;ChrB=ch09;StartB=34105969;EndB=34105969;Parent=SYN130;VarType=ShV;DupType=.
ch09	29277467	SNP229496	T	C	.	PASS	END=29277467;ChrB=ch09;StartB=34105974;EndB=34105974;Parent=SYN130;VarType=ShV;DupType=.
ch09	29277476	SNP229497	C	A	.	PASS	END=29277476;ChrB=ch09;StartB=34105983;EndB=34105983;Parent=SYN130;VarType=ShV;DupType=.
ch09	29277477	SNP229498	A	T	.	PASS	END=29277477;ChrB=ch09;StartB=34105984;EndB=34105984;Parent=SYN130;VarType=ShV;DupType=.
ch09	29277479	SNP229499	T	A	.	PASS	END=29277479;ChrB=ch09;StartB=34105986;EndB=34105986;Parent=SYN130;VarType=ShV;DupType=.
ch09	29277516	SNP229500	G	C	.	PASS	END=29277516;ChrB=ch09;StartB=34106023;EndB=34106023;Parent=SYN130;VarType=ShV;DupType=.
ch09	29277545	SNP229501	C	T	.	PASS	END=29277545;ChrB=ch09;StartB=34106052;EndB=34106052;Parent=SYN130;VarType=ShV;DupType=.
ch09	29277563	SNP229502	T	A	.	PASS	END=29277563;ChrB=ch09;StartB=34106070;EndB=34106070;Parent=SYN130;VarType=ShV;DupType=.
ch09	29277656	SNP229503	G	A	.	PASS	END=29277656;ChrB=ch09;StartB=34106163;EndB=34106163;Parent=SYN130;VarType=ShV;DupType=.
ch09	29277732	SNP229504	C	T	.	PASS	END=29277732;ChrB=ch09;StartB=34106239;EndB=34106239;Parent=SYN130;VarType=ShV;DupType=.
ch09	29277804	SNP229505	G	C	.	PASS	END=29277804;ChrB=ch09;StartB=34106311;EndB=34106311;Parent=SYN130;VarType=ShV;DupType=.
ch09	29277809	SNP229506	G	T	.	PASS	END=29277809;ChrB=ch09;StartB=34106316;EndB=34106316;Parent=SYN130;VarType=ShV;DupType=.
ch09	29277851	SNP229507	A	C	.	PASS	END=29277851;ChrB=ch09;StartB=34106358;EndB=34106358;Parent=SYN130;VarType=ShV;DupType=.
ch09	29277864	DEL229508	TA	T	.	PASS	END=29277865;ChrB=ch09;StartB=34106371;EndB=34106371;Parent=SYN130;VarType=ShV;DupType=.
ch09	29277918	SNP229509	T	G	.	PASS	END=29277918;ChrB=ch09;StartB=34106424;EndB=34106424;Parent=SYN130;VarType=ShV;DupType=.
ch09	29277970	SNP229510	G	A	.	PASS	END=29277970;ChrB=ch09;StartB=34106476;EndB=34106476;Parent=SYN130;VarType=ShV;DupType=.
ch09	29277992	SNP229511	C	A	.	PASS	END=29277992;ChrB=ch09;StartB=34106498;EndB=34106498;Parent=SYN130;VarType=ShV;DupType=.
ch09	29277997	SNP229512	T	A	.	PASS	END=29277997;ChrB=ch09;StartB=34106503;EndB=34106503;Parent=SYN130;VarType=ShV;DupType=.
ch09	29278008	SNP229513	T	G	.	PASS	END=29278008;ChrB=ch09;StartB=34106514;EndB=34106514;Parent=SYN130;VarType=ShV;DupType=.
ch09	29278014	SNP229514	T	C	.	PASS	END=29278014;ChrB=ch09;StartB=34106520;EndB=34106520;Parent=SYN130;VarType=ShV;DupType=.
ch09	29278034	SNP229515	T	C	.	PASS	END=29278034;ChrB=ch09;StartB=34106540;EndB=34106540;Parent=SYN130;VarType=ShV;DupType=.
ch09	29278047	SNP229516	A	G	.	PASS	END=29278047;ChrB=ch09;StartB=34106553;EndB=34106553;Parent=SYN130;VarType=ShV;DupType=.
ch09	29278081	SNP229517	T	C	.	PASS	END=29278081;ChrB=ch09;StartB=34106587;EndB=34106587;Parent=SYN130;VarType=ShV;DupType=.
ch09	29278093	DEL229518	GA	G	.	PASS	END=29278094;ChrB=ch09;StartB=34106599;EndB=34106599;Parent=SYN130;VarType=ShV;DupType=.
ch09	29278097	SNP229519	G	C	.	PASS	END=29278097;ChrB=ch09;StartB=34106602;EndB=34106602;Parent=SYN130;VarType=ShV;DupType=.
ch09	29278131	SNP229520	C	T	.	PASS	END=29278131;ChrB=ch09;StartB=34106636;EndB=34106636;Parent=SYN130;VarType=ShV;DupType=.
ch09	29278141	SNP229521	T	G	.	PASS	END=29278141;ChrB=ch09;StartB=34106646;EndB=34106646;Parent=SYN130;VarType=ShV;DupType=.
ch09	29278210	SNP229522	G	C	.	PASS	END=29278210;ChrB=ch09;StartB=34106715;EndB=34106715;Parent=SYN130;VarType=ShV;DupType=.
ch09	29278227	SNP229523	G	A	.	PASS	END=29278227;ChrB=ch09;StartB=34106732;EndB=34106732;Parent=SYN130;VarType=ShV;DupType=.
ch09	29278249	SNP229524	G	A	.	PASS	END=29278249;ChrB=ch09;StartB=34106754;EndB=34106754;Parent=SYN130;VarType=ShV;DupType=.
ch09	29278273	DEL229525	CT	C	.	PASS	END=29278274;ChrB=ch09;StartB=34106778;EndB=34106778;Parent=SYN130;VarType=ShV;DupType=.
ch09	29278341	SNP229526	A	G	.	PASS	END=29278341;ChrB=ch09;StartB=34106845;EndB=34106845;Parent=SYN130;VarType=ShV;DupType=.
ch09	29278350	INS229527	T	TTTTTGTTTTTTTTTTGG	.	PASS	END=29278350;ChrB=ch09;StartB=34106854;EndB=34106871;Parent=SYN130;VarType=ShV;DupType=.
ch09	29278360	SNP229528	A	G	.	PASS	END=29278360;ChrB=ch09;StartB=34106881;EndB=34106881;Parent=SYN130;VarType=ShV;DupType=.
ch09	29278367	SNP229529	G	A	.	PASS	END=29278367;ChrB=ch09;StartB=34106888;EndB=34106888;Parent=SYN130;VarType=ShV;DupType=.
ch09	29278377	SNP229530	T	A	.	PASS	END=29278377;ChrB=ch09;StartB=34106898;EndB=34106898;Parent=SYN130;VarType=ShV;DupType=.
ch09	29278399	SNP229531	T	C	.	PASS	END=29278399;ChrB=ch09;StartB=34106920;EndB=34106920;Parent=SYN130;VarType=ShV;DupType=.
ch09	29278416	SNP229532	T	A	.	PASS	END=29278416;ChrB=ch09;StartB=34106937;EndB=34106937;Parent=SYN130;VarType=ShV;DupType=.
ch09	29278437	SNP229533	A	G	.	PASS	END=29278437;ChrB=ch09;StartB=34106958;EndB=34106958;Parent=SYN130;VarType=ShV;DupType=.
ch09	29278459	SNP229534	A	T	.	PASS	END=29278459;ChrB=ch09;StartB=34106980;EndB=34106980;Parent=SYN130;VarType=ShV;DupType=.
ch09	29278522	SNP229535	T	G	.	PASS	END=29278522;ChrB=ch09;StartB=34107043;EndB=34107043;Parent=SYN130;VarType=ShV;DupType=.
ch09	29278547	SNP229536	A	G	.	PASS	END=29278547;ChrB=ch09;StartB=34107068;EndB=34107068;Parent=SYN130;VarType=ShV;DupType=.
ch09	29278556	SNP229537	A	T	.	PASS	END=29278556;ChrB=ch09;StartB=34107077;EndB=34107077;Parent=SYN130;VarType=ShV;DupType=.
ch09	29278557	INS229538	C	CGG	.	PASS	END=29278557;ChrB=ch09;StartB=34107078;EndB=34107080;Parent=SYN130;VarType=ShV;DupType=.
ch09	29278560	SNP229539	T	G	.	PASS	END=29278560;ChrB=ch09;StartB=34107083;EndB=34107083;Parent=SYN130;VarType=ShV;DupType=.
ch09	29278563	SNP229540	G	T	.	PASS	END=29278563;ChrB=ch09;StartB=34107086;EndB=34107086;Parent=SYN130;VarType=ShV;DupType=.
ch09	29278606	SNP229541	G	C	.	PASS	END=29278606;ChrB=ch09;StartB=34107129;EndB=34107129;Parent=SYN130;VarType=ShV;DupType=.
ch09	29278624	SNP229542	T	C	.	PASS	END=29278624;ChrB=ch09;StartB=34107147;EndB=34107147;Parent=SYN130;VarType=ShV;DupType=.
ch09	29278629	SNP229543	T	C	.	PASS	END=29278629;ChrB=ch09;StartB=34107152;EndB=34107152;Parent=SYN130;VarType=ShV;DupType=.
ch09	29278648	SNP229544	T	G	.	PASS	END=29278648;ChrB=ch09;StartB=34107171;EndB=34107171;Parent=SYN130;VarType=ShV;DupType=.
ch09	29278687	SNP229545	A	G	.	PASS	END=29278687;ChrB=ch09;StartB=34107210;EndB=34107210;Parent=SYN130;VarType=ShV;DupType=.
ch09	29278729	SNP229546	A	C	.	PASS	END=29278729;ChrB=ch09;StartB=34107252;EndB=34107252;Parent=SYN130;VarType=ShV;DupType=.
ch09	29278749	SNP229547	A	T	.	PASS	END=29278749;ChrB=ch09;StartB=34107272;EndB=34107272;Parent=SYN130;VarType=ShV;DupType=.
ch09	29278769	SNP229548	G	T	.	PASS	END=29278769;ChrB=ch09;StartB=34107292;EndB=34107292;Parent=SYN130;VarType=ShV;DupType=.
ch09	29278778	SNP229549	G	C	.	PASS	END=29278778;ChrB=ch09;StartB=34107301;EndB=34107301;Parent=SYN130;VarType=ShV;DupType=.
ch09	29278820	SNP229550	C	A	.	PASS	END=29278820;ChrB=ch09;StartB=34107343;EndB=34107343;Parent=SYN130;VarType=ShV;DupType=.
ch09	29278827	SNP229551	C	G	.	PASS	END=29278827;ChrB=ch09;StartB=34107350;EndB=34107350;Parent=SYN130;VarType=ShV;DupType=.
ch09	29278834	SNP229552	G	T	.	PASS	END=29278834;ChrB=ch09;StartB=34107357;EndB=34107357;Parent=SYN130;VarType=ShV;DupType=.
ch09	29278929	SNP229553	A	C	.	PASS	END=29278929;ChrB=ch09;StartB=34107452;EndB=34107452;Parent=SYN130;VarType=ShV;DupType=.
ch09	29278938	DEL229554	TA	T	.	PASS	END=29278939;ChrB=ch09;StartB=34107461;EndB=34107461;Parent=SYN130;VarType=ShV;DupType=.
ch09	29278949	SNP229555	A	G	.	PASS	END=29278949;ChrB=ch09;StartB=34107471;EndB=34107471;Parent=SYN130;VarType=ShV;DupType=.
ch09	29278973	SNP229556	T	A	.	PASS	END=29278973;ChrB=ch09;StartB=34107495;EndB=34107495;Parent=SYN130;VarType=ShV;DupType=.
ch09	29278974	SNP229557	G	C	.	PASS	END=29278974;ChrB=ch09;StartB=34107496;EndB=34107496;Parent=SYN130;VarType=ShV;DupType=.
ch09	29278988	SNP229558	C	A	.	PASS	END=29278988;ChrB=ch09;StartB=34107510;EndB=34107510;Parent=SYN130;VarType=ShV;DupType=.
ch09	29278994	SNP229559	T	A	.	PASS	END=29278994;ChrB=ch09;StartB=34107516;EndB=34107516;Parent=SYN130;VarType=ShV;DupType=.
ch09	29279002	SNP229560	T	G	.	PASS	END=29279002;ChrB=ch09;StartB=34107524;EndB=34107524;Parent=SYN130;VarType=ShV;DupType=.
ch09	29279050	SNP229561	T	C	.	PASS	END=29279050;ChrB=ch09;StartB=34107572;EndB=34107572;Parent=SYN130;VarType=ShV;DupType=.
ch09	29279076	SNP229562	T	A	.	PASS	END=29279076;ChrB=ch09;StartB=34107598;EndB=34107598;Parent=SYN130;VarType=ShV;DupType=.
ch09	29279087	INS229563	C	CTTT	.	PASS	END=29279087;ChrB=ch09;StartB=34107609;EndB=34107612;Parent=SYN130;VarType=ShV;DupType=.
ch09	29279145	SNP229564	C	T	.	PASS	END=29279145;ChrB=ch09;StartB=34107670;EndB=34107670;Parent=SYN130;VarType=ShV;DupType=.
ch09	29279222	DEL229565	ATTATTATTATTATTGTTGTTGTTGTTG	A	.	PASS	END=29279249;ChrB=ch09;StartB=34107747;EndB=34107747;Parent=SYN130;VarType=ShV;DupType=.
ch09	29279279	SNP229566	A	T	.	PASS	END=29279279;ChrB=ch09;StartB=34107777;EndB=34107777;Parent=SYN130;VarType=ShV;DupType=.
ch09	29279288	SNP229567	T	A	.	PASS	END=29279288;ChrB=ch09;StartB=34107786;EndB=34107786;Parent=SYN130;VarType=ShV;DupType=.
ch09	29279289	SNP229568	G	T	.	PASS	END=29279289;ChrB=ch09;StartB=34107787;EndB=34107787;Parent=SYN130;VarType=ShV;DupType=.
ch09	29279291	SNP229569	G	T	.	PASS	END=29279291;ChrB=ch09;StartB=34107789;EndB=34107789;Parent=SYN130;VarType=ShV;DupType=.
ch09	29279324	SNP229570	A	T	.	PASS	END=29279324;ChrB=ch09;StartB=34107822;EndB=34107822;Parent=SYN130;VarType=ShV;DupType=.
ch09	29279350	SNP229571	T	C	.	PASS	END=29279350;ChrB=ch09;StartB=34107848;EndB=34107848;Parent=SYN130;VarType=ShV;DupType=.
ch09	29279378	SNP229572	C	G	.	PASS	END=29279378;ChrB=ch09;StartB=34107876;EndB=34107876;Parent=SYN130;VarType=ShV;DupType=.
ch09	29279394	SNP229573	A	G	.	PASS	END=29279394;ChrB=ch09;StartB=34107892;EndB=34107892;Parent=SYN130;VarType=ShV;DupType=.
ch09	29279424	SNP229574	T	A	.	PASS	END=29279424;ChrB=ch09;StartB=34107922;EndB=34107922;Parent=SYN130;VarType=ShV;DupType=.
ch09	29279453	SNP229575	T	C	.	PASS	END=29279453;ChrB=ch09;StartB=34107951;EndB=34107951;Parent=SYN130;VarType=ShV;DupType=.
ch09	29279469	SNP229576	A	G	.	PASS	END=29279469;ChrB=ch09;StartB=34107967;EndB=34107967;Parent=SYN130;VarType=ShV;DupType=.
ch09	29279482	SNP229577	T	C	.	PASS	END=29279482;ChrB=ch09;StartB=34107980;EndB=34107980;Parent=SYN130;VarType=ShV;DupType=.
ch09	29279500	SNP229578	A	G	.	PASS	END=29279500;ChrB=ch09;StartB=34107998;EndB=34107998;Parent=SYN130;VarType=ShV;DupType=.
ch09	29279521	SNP229579	A	G	.	PASS	END=29279521;ChrB=ch09;StartB=34108019;EndB=34108019;Parent=SYN130;VarType=ShV;DupType=.
ch09	29279525	SNP229580	A	G	.	PASS	END=29279525;ChrB=ch09;StartB=34108023;EndB=34108023;Parent=SYN130;VarType=ShV;DupType=.
ch09	29279536	SNP229581	T	A	.	PASS	END=29279536;ChrB=ch09;StartB=34108034;EndB=34108034;Parent=SYN130;VarType=ShV;DupType=.
ch09	29279589	SNP229582	A	C	.	PASS	END=29279589;ChrB=ch09;StartB=34108087;EndB=34108087;Parent=SYN130;VarType=ShV;DupType=.
ch09	29279597	SNP229583	A	G	.	PASS	END=29279597;ChrB=ch09;StartB=34108095;EndB=34108095;Parent=SYN130;VarType=ShV;DupType=.
ch09	29279648	SNP229584	C	T	.	PASS	END=29279648;ChrB=ch09;StartB=34108146;EndB=34108146;Parent=SYN130;VarType=ShV;DupType=.
ch09	29279651	SNP229585	G	A	.	PASS	END=29279651;ChrB=ch09;StartB=34108149;EndB=34108149;Parent=SYN130;VarType=ShV;DupType=.
ch09	29279673	SNP229586	A	G	.	PASS	END=29279673;ChrB=ch09;StartB=34108171;EndB=34108171;Parent=SYN130;VarType=ShV;DupType=.
ch09	29279711	SNP229587	G	T	.	PASS	END=29279711;ChrB=ch09;StartB=34108209;EndB=34108209;Parent=SYN130;VarType=ShV;DupType=.
ch09	29279722	SNP229588	G	A	.	PASS	END=29279722;ChrB=ch09;StartB=34108220;EndB=34108220;Parent=SYN130;VarType=ShV;DupType=.
ch09	29279736	SNP229589	T	C	.	PASS	END=29279736;ChrB=ch09;StartB=34108234;EndB=34108234;Parent=SYN130;VarType=ShV;DupType=.
ch09	29279827	SNP229590	T	G	.	PASS	END=29279827;ChrB=ch09;StartB=34108325;EndB=34108325;Parent=SYN130;VarType=ShV;DupType=.
ch09	29279883	SNP229591	C	T	.	PASS	END=29279883;ChrB=ch09;StartB=34108381;EndB=34108381;Parent=SYN130;VarType=ShV;DupType=.
ch09	29279901	SNP229592	G	A	.	PASS	END=29279901;ChrB=ch09;StartB=34108399;EndB=34108399;Parent=SYN130;VarType=ShV;DupType=.
ch09	29279942	SNP229593	G	C	.	PASS	END=29279942;ChrB=ch09;StartB=34108440;EndB=34108440;Parent=SYN130;VarType=ShV;DupType=.
ch09	29280010	SNP229594	T	C	.	PASS	END=29280010;ChrB=ch09;StartB=34108508;EndB=34108508;Parent=SYN130;VarType=ShV;DupType=.
ch09	29280071	SNP229595	A	T	.	PASS	END=29280071;ChrB=ch09;StartB=34108569;EndB=34108569;Parent=SYN130;VarType=ShV;DupType=.
ch09	29280075	SNP229596	T	G	.	PASS	END=29280075;ChrB=ch09;StartB=34108573;EndB=34108573;Parent=SYN130;VarType=ShV;DupType=.
ch09	29280091	SNP229597	G	T	.	PASS	END=29280091;ChrB=ch09;StartB=34108589;EndB=34108589;Parent=SYN130;VarType=ShV;DupType=.
ch09	29280102	SNP229598	T	C	.	PASS	END=29280102;ChrB=ch09;StartB=34108600;EndB=34108600;Parent=SYN130;VarType=ShV;DupType=.
ch09	29280129	INS229599	T	TG	.	PASS	END=29280129;ChrB=ch09;StartB=34108627;EndB=34108628;Parent=SYN130;VarType=ShV;DupType=.
ch09	29280133	SNP229600	T	C	.	PASS	END=29280133;ChrB=ch09;StartB=34108632;EndB=34108632;Parent=SYN130;VarType=ShV;DupType=.
ch09	29280149	SNP229601	T	G	.	PASS	END=29280149;ChrB=ch09;StartB=34108648;EndB=34108648;Parent=SYN130;VarType=ShV;DupType=.
ch09	29280230	SNP229602	T	C	.	PASS	END=29280230;ChrB=ch09;StartB=34108729;EndB=34108729;Parent=SYN130;VarType=ShV;DupType=.
ch09	29280324	SNP229603	T	G	.	PASS	END=29280324;ChrB=ch09;StartB=34108823;EndB=34108823;Parent=SYN130;VarType=ShV;DupType=.
ch09	29280365	SNP229604	T	A	.	PASS	END=29280365;ChrB=ch09;StartB=34108864;EndB=34108864;Parent=SYN130;VarType=ShV;DupType=.
ch09	29280377	DEL229605	ATTC	A	.	PASS	END=29280380;ChrB=ch09;StartB=34108876;EndB=34108876;Parent=SYN130;VarType=ShV;DupType=.
ch09	29280383	SNP229606	C	A	.	PASS	END=29280383;ChrB=ch09;StartB=34108879;EndB=34108879;Parent=SYN130;VarType=ShV;DupType=.
ch09	29280386	SNP229607	T	A	.	PASS	END=29280386;ChrB=ch09;StartB=34108882;EndB=34108882;Parent=SYN130;VarType=ShV;DupType=.
ch09	29280392	SNP229608	T	C	.	PASS	END=29280392;ChrB=ch09;StartB=34108888;EndB=34108888;Parent=SYN130;VarType=ShV;DupType=.
ch09	29280401	SNP229609	A	G	.	PASS	END=29280401;ChrB=ch09;StartB=34108897;EndB=34108897;Parent=SYN130;VarType=ShV;DupType=.
ch09	29280404	SNP229610	C	G	.	PASS	END=29280404;ChrB=ch09;StartB=34108900;EndB=34108900;Parent=SYN130;VarType=ShV;DupType=.
ch09	29280407	SNP229611	T	C	.	PASS	END=29280407;ChrB=ch09;StartB=34108903;EndB=34108903;Parent=SYN130;VarType=ShV;DupType=.
ch09	29280460	SNP229612	C	A	.	PASS	END=29280460;ChrB=ch09;StartB=34108956;EndB=34108956;Parent=SYN130;VarType=ShV;DupType=.
ch09	29280508	SNP229613	A	G	.	PASS	END=29280508;ChrB=ch09;StartB=34109004;EndB=34109004;Parent=SYN130;VarType=ShV;DupType=.
ch09	29280552	SNP229614	G	A	.	PASS	END=29280552;ChrB=ch09;StartB=34109048;EndB=34109048;Parent=SYN130;VarType=ShV;DupType=.
ch09	29280559	SNP229615	G	A	.	PASS	END=29280559;ChrB=ch09;StartB=34109055;EndB=34109055;Parent=SYN130;VarType=ShV;DupType=.
ch09	29280579	SNP229616	A	T	.	PASS	END=29280579;ChrB=ch09;StartB=34109075;EndB=34109075;Parent=SYN130;VarType=ShV;DupType=.
ch09	29280622	SNP229617	A	C	.	PASS	END=29280622;ChrB=ch09;StartB=34109118;EndB=34109118;Parent=SYN130;VarType=ShV;DupType=.
ch09	29280628	SNP229618	C	A	.	PASS	END=29280628;ChrB=ch09;StartB=34109124;EndB=34109124;Parent=SYN130;VarType=ShV;DupType=.
ch09	29280692	SNP229619	G	A	.	PASS	END=29280692;ChrB=ch09;StartB=34109188;EndB=34109188;Parent=SYN130;VarType=ShV;DupType=.
ch09	29280721	SNP229620	T	C	.	PASS	END=29280721;ChrB=ch09;StartB=34109217;EndB=34109217;Parent=SYN130;VarType=ShV;DupType=.
ch09	29280734	SNP229621	T	A	.	PASS	END=29280734;ChrB=ch09;StartB=34109230;EndB=34109230;Parent=SYN130;VarType=ShV;DupType=.
ch09	29280749	INS229622	A	AT	.	PASS	END=29280749;ChrB=ch09;StartB=34109245;EndB=34109246;Parent=SYN130;VarType=ShV;DupType=.
ch09	29280757	SNP229623	T	G	.	PASS	END=29280757;ChrB=ch09;StartB=34109254;EndB=34109254;Parent=SYN130;VarType=ShV;DupType=.
ch09	29280761	SNP229624	G	A	.	PASS	END=29280761;ChrB=ch09;StartB=34109258;EndB=34109258;Parent=SYN130;VarType=ShV;DupType=.
ch09	29280770	SNP229625	T	G	.	PASS	END=29280770;ChrB=ch09;StartB=34109267;EndB=34109267;Parent=SYN130;VarType=ShV;DupType=.
ch09	29280813	SNP229626	A	T	.	PASS	END=29280813;ChrB=ch09;StartB=34109310;EndB=34109310;Parent=SYN130;VarType=ShV;DupType=.
ch09	29280824	SNP229627	A	G	.	PASS	END=29280824;ChrB=ch09;StartB=34109321;EndB=34109321;Parent=SYN130;VarType=ShV;DupType=.
ch09	29280920	SNP229628	A	T	.	PASS	END=29280920;ChrB=ch09;StartB=34109417;EndB=34109417;Parent=SYN130;VarType=ShV;DupType=.
ch09	29280985	SNP229629	G	A	.	PASS	END=29280985;ChrB=ch09;StartB=34109482;EndB=34109482;Parent=SYN130;VarType=ShV;DupType=.
ch09	29281021	SNP229630	C	T	.	PASS	END=29281021;ChrB=ch09;StartB=34109518;EndB=34109518;Parent=SYN130;VarType=ShV;DupType=.
ch09	29281069	SNP229631	C	T	.	PASS	END=29281069;ChrB=ch09;StartB=34109566;EndB=34109566;Parent=SYN130;VarType=ShV;DupType=.
ch09	29281079	SNP229632	T	A	.	PASS	END=29281079;ChrB=ch09;StartB=34109576;EndB=34109576;Parent=SYN130;VarType=ShV;DupType=.
ch09	29281098	SNP229633	T	C	.	PASS	END=29281098;ChrB=ch09;StartB=34109595;EndB=34109595;Parent=SYN130;VarType=ShV;DupType=.
ch09	29281120	SNP229634	C	T	.	PASS	END=29281120;ChrB=ch09;StartB=34109617;EndB=34109617;Parent=SYN130;VarType=ShV;DupType=.
ch09	29281124	SNP229635	A	T	.	PASS	END=29281124;ChrB=ch09;StartB=34109621;EndB=34109621;Parent=SYN130;VarType=ShV;DupType=.
ch09	29281166	SNP229636	T	C	.	PASS	END=29281166;ChrB=ch09;StartB=34109663;EndB=34109663;Parent=SYN130;VarType=ShV;DupType=.
ch09	29281175	SNP229637	C	T	.	PASS	END=29281175;ChrB=ch09;StartB=34109672;EndB=34109672;Parent=SYN130;VarType=ShV;DupType=.
ch09	29281176	SNP229638	T	C	.	PASS	END=29281176;ChrB=ch09;StartB=34109673;EndB=34109673;Parent=SYN130;VarType=ShV;DupType=.
ch09	29281190	DEL229639	TA	T	.	PASS	END=29281191;ChrB=ch09;StartB=34109687;EndB=34109687;Parent=SYN130;VarType=ShV;DupType=.
ch09	29281240	SNP229640	T	A	.	PASS	END=29281240;ChrB=ch09;StartB=34109736;EndB=34109736;Parent=SYN130;VarType=ShV;DupType=.
ch09	29281332	DEL229641	AT	A	.	PASS	END=29281333;ChrB=ch09;StartB=34109828;EndB=34109828;Parent=SYN130;VarType=ShV;DupType=.
ch09	29281337	SNP229642	T	A	.	PASS	END=29281337;ChrB=ch09;StartB=34109832;EndB=34109832;Parent=SYN130;VarType=ShV;DupType=.
ch09	29281358	SNP229643	T	A	.	PASS	END=29281358;ChrB=ch09;StartB=34109853;EndB=34109853;Parent=SYN130;VarType=ShV;DupType=.
ch09	29281415	SNP229644	T	G	.	PASS	END=29281415;ChrB=ch09;StartB=34109910;EndB=34109910;Parent=SYN130;VarType=ShV;DupType=.
ch09	29281458	SNP229645	A	G	.	PASS	END=29281458;ChrB=ch09;StartB=34109953;EndB=34109953;Parent=SYN130;VarType=ShV;DupType=.
ch09	29281558	SNP229646	G	A	.	PASS	END=29281558;ChrB=ch09;StartB=34110053;EndB=34110053;Parent=SYN130;VarType=ShV;DupType=.
ch09	29281588	SNP229647	A	T	.	PASS	END=29281588;ChrB=ch09;StartB=34110083;EndB=34110083;Parent=SYN130;VarType=ShV;DupType=.
ch09	29281601	SNP229648	A	G	.	PASS	END=29281601;ChrB=ch09;StartB=34110096;EndB=34110096;Parent=SYN130;VarType=ShV;DupType=.
ch09	29281616	SNP229649	G	C	.	PASS	END=29281616;ChrB=ch09;StartB=34110111;EndB=34110111;Parent=SYN130;VarType=ShV;DupType=.
ch09	29281626	SNP229650	T	C	.	PASS	END=29281626;ChrB=ch09;StartB=34110121;EndB=34110121;Parent=SYN130;VarType=ShV;DupType=.
ch09	29281645	SNP229651	T	C	.	PASS	END=29281645;ChrB=ch09;StartB=34110140;EndB=34110140;Parent=SYN130;VarType=ShV;DupType=.
ch09	29281660	SNP229652	C	T	.	PASS	END=29281660;ChrB=ch09;StartB=34110155;EndB=34110155;Parent=SYN130;VarType=ShV;DupType=.
ch09	29281683	SNP229653	C	T	.	PASS	END=29281683;ChrB=ch09;StartB=34110178;EndB=34110178;Parent=SYN130;VarType=ShV;DupType=.
ch09	29281696	SNP229654	A	C	.	PASS	END=29281696;ChrB=ch09;StartB=34110191;EndB=34110191;Parent=SYN130;VarType=ShV;DupType=.
ch09	29281713	SNP229655	G	A	.	PASS	END=29281713;ChrB=ch09;StartB=34110208;EndB=34110208;Parent=SYN130;VarType=ShV;DupType=.
ch09	29281738	NOTAL177	N	<NOTAL>	.	PASS	END=29283844;ChrB=.;StartB=.;EndB=.;Parent=.;VarType=.;DupType=.
ch09	29283845	INVDP918	N	<INVDP>	.	PASS	END=29285196;ChrB=ch09;StartB=33536095;EndB=33537446;Parent=.;VarType=SR;DupType=copyloss
ch09	29283845	INVDPAL3053	N	<INVDPAL>	.	PASS	END=29285196;ChrB=ch09;StartB=33537446;EndB=33536095;Parent=INVDP918;VarType=.;DupType=.
ch09	29284314	INVTR432	N	<INVTR>	.	PASS	END=29289034;ChrB=ch09;StartB=9241924;EndB=9246693;Parent=.;VarType=SR;DupType=-
ch09	29284314	INVTRAL2321	N	<INVTRAL>	.	PASS	END=29289034;ChrB=ch09;StartB=9246693;EndB=9241924;Parent=INVTR432;VarType=.;DupType=.
ch09	29284360	SNP229656	C	A	.	PASS	END=29284360;ChrB=ch09;StartB=9246647;EndB=9246647;Parent=INVTR432;VarType=ShV;DupType=.
ch09	29284395	SNP229657	C	T	.	PASS	END=29284395;ChrB=ch09;StartB=9246612;EndB=9246612;Parent=INVTR432;VarType=ShV;DupType=.
ch09	29284432	SNP229658	T	C	.	PASS	END=29284432;ChrB=ch09;StartB=9246575;EndB=9246575;Parent=INVTR432;VarType=ShV;DupType=.
ch09	29284462	DEL229659	TG	T	.	PASS	END=29284463;ChrB=ch09;StartB=9246546;EndB=9246546;Parent=INVTR432;VarType=ShV;DupType=.
ch09	29284476	SNP229660	A	C	.	PASS	END=29284476;ChrB=ch09;StartB=9246532;EndB=9246532;Parent=INVTR432;VarType=ShV;DupType=.
ch09	29284501	SNP229661	G	A	.	PASS	END=29284501;ChrB=ch09;StartB=9246507;EndB=9246507;Parent=INVTR432;VarType=ShV;DupType=.
ch09	29284512	SNP229662	C	A	.	PASS	END=29284512;ChrB=ch09;StartB=9246496;EndB=9246496;Parent=INVTR432;VarType=ShV;DupType=.
ch09	29284519	SNP229663	T	C	.	PASS	END=29284519;ChrB=ch09;StartB=9246489;EndB=9246489;Parent=INVTR432;VarType=ShV;DupType=.
ch09	29284567	SNP229664	G	T	.	PASS	END=29284567;ChrB=ch09;StartB=9246441;EndB=9246441;Parent=INVTR432;VarType=ShV;DupType=.
ch09	29284601	SNP229665	T	C	.	PASS	END=29284601;ChrB=ch09;StartB=9246407;EndB=9246407;Parent=INVTR432;VarType=ShV;DupType=.
ch09	29284603	SNP229666	A	G	.	PASS	END=29284603;ChrB=ch09;StartB=9246405;EndB=9246405;Parent=INVTR432;VarType=ShV;DupType=.
ch09	29284625	SNP229667	A	G	.	PASS	END=29284625;ChrB=ch09;StartB=9246383;EndB=9246383;Parent=INVTR432;VarType=ShV;DupType=.
ch09	29284627	SNP229668	A	G	.	PASS	END=29284627;ChrB=ch09;StartB=9246381;EndB=9246381;Parent=INVTR432;VarType=ShV;DupType=.
ch09	29284669	SNP229669	C	T	.	PASS	END=29284669;ChrB=ch09;StartB=9246339;EndB=9246339;Parent=INVTR432;VarType=ShV;DupType=.
ch09	29284676	SNP229670	C	T	.	PASS	END=29284676;ChrB=ch09;StartB=9246332;EndB=9246332;Parent=INVTR432;VarType=ShV;DupType=.
ch09	29284711	SNP229671	C	A	.	PASS	END=29284711;ChrB=ch09;StartB=9246297;EndB=9246297;Parent=INVTR432;VarType=ShV;DupType=.
ch09	29284721	SNP229672	T	C	.	PASS	END=29284721;ChrB=ch09;StartB=9246287;EndB=9246287;Parent=INVTR432;VarType=ShV;DupType=.
ch09	29284749	SNP229673	C	A	.	PASS	END=29284749;ChrB=ch09;StartB=9246259;EndB=9246259;Parent=INVTR432;VarType=ShV;DupType=.
ch09	29284779	SNP229674	T	C	.	PASS	END=29284779;ChrB=ch09;StartB=9246229;EndB=9246229;Parent=INVTR432;VarType=ShV;DupType=.
ch09	29284798	SNP229675	T	C	.	PASS	END=29284798;ChrB=ch09;StartB=9246210;EndB=9246210;Parent=INVTR432;VarType=ShV;DupType=.
ch09	29284840	SNP229676	A	G	.	PASS	END=29284840;ChrB=ch09;StartB=9246168;EndB=9246168;Parent=INVTR432;VarType=ShV;DupType=.
ch09	29284864	SNP229677	T	C	.	PASS	END=29284864;ChrB=ch09;StartB=9246144;EndB=9246144;Parent=INVTR432;VarType=ShV;DupType=.
ch09	29284893	SNP229678	G	A	.	PASS	END=29284893;ChrB=ch09;StartB=9246115;EndB=9246115;Parent=INVTR432;VarType=ShV;DupType=.
ch09	29284898	SNP229679	G	C	.	PASS	END=29284898;ChrB=ch09;StartB=9246110;EndB=9246110;Parent=INVTR432;VarType=ShV;DupType=.
ch09	29284907	SNP229680	G	T	.	PASS	END=29284907;ChrB=ch09;StartB=9246101;EndB=9246101;Parent=INVTR432;VarType=ShV;DupType=.
ch09	29284946	SNP229681	C	A	.	PASS	END=29284946;ChrB=ch09;StartB=9246062;EndB=9246062;Parent=INVTR432;VarType=ShV;DupType=.
ch09	29284951	SNP229682	G	A	.	PASS	END=29284951;ChrB=ch09;StartB=9246057;EndB=9246057;Parent=INVTR432;VarType=ShV;DupType=.
ch09	29285012	SNP229683	G	A	.	PASS	END=29285012;ChrB=ch09;StartB=9245996;EndB=9245996;Parent=INVTR432;VarType=ShV;DupType=.
ch09	29285018	SNP229684	C	T	.	PASS	END=29285018;ChrB=ch09;StartB=9245990;EndB=9245990;Parent=INVTR432;VarType=ShV;DupType=.
ch09	29285019	SNP229685	T	C	.	PASS	END=29285019;ChrB=ch09;StartB=9245989;EndB=9245989;Parent=INVTR432;VarType=ShV;DupType=.
ch09	29285020	SNP229686	G	A	.	PASS	END=29285020;ChrB=ch09;StartB=9245988;EndB=9245988;Parent=INVTR432;VarType=ShV;DupType=.
ch09	29285042	SNP229687	G	A	.	PASS	END=29285042;ChrB=ch09;StartB=9245966;EndB=9245966;Parent=INVTR432;VarType=ShV;DupType=.
ch09	29285043	SNP229688	A	C	.	PASS	END=29285043;ChrB=ch09;StartB=9245965;EndB=9245965;Parent=INVTR432;VarType=ShV;DupType=.
ch09	29285076	DEL229689	AC	A	.	PASS	END=29285077;ChrB=ch09;StartB=9245933;EndB=9245933;Parent=INVTR432;VarType=ShV;DupType=.
ch09	29285079	SNP229690	C	T	.	PASS	END=29285079;ChrB=ch09;StartB=9245930;EndB=9245930;Parent=INVTR432;VarType=ShV;DupType=.
ch09	29285101	SNP229691	T	A	.	PASS	END=29285101;ChrB=ch09;StartB=9245908;EndB=9245908;Parent=INVTR432;VarType=ShV;DupType=.
ch09	29285132	SNP229692	T	G	.	PASS	END=29285132;ChrB=ch09;StartB=9245877;EndB=9245877;Parent=INVTR432;VarType=ShV;DupType=.
ch09	29285142	SNP229693	T	C	.	PASS	END=29285142;ChrB=ch09;StartB=9245867;EndB=9245867;Parent=INVTR432;VarType=ShV;DupType=.
ch09	29285172	SNP229694	T	C	.	PASS	END=29285172;ChrB=ch09;StartB=9245837;EndB=9245837;Parent=INVTR432;VarType=ShV;DupType=.
ch09	29285196	SNP229695	C	T	.	PASS	END=29285196;ChrB=ch09;StartB=9245813;EndB=9245813;Parent=INVTR432;VarType=ShV;DupType=.
ch09	29285212	INS229696	A	AC	.	PASS	END=29285212;ChrB=ch09;StartB=9245797;EndB=9245796;Parent=INVTR432;VarType=ShV;DupType=.
ch09	29285244	SNP229697	T	C	.	PASS	END=29285244;ChrB=ch09;StartB=9245764;EndB=9245764;Parent=INVTR432;VarType=ShV;DupType=.
ch09	29285261	SNP229698	G	A	.	PASS	END=29285261;ChrB=ch09;StartB=9245747;EndB=9245747;Parent=INVTR432;VarType=ShV;DupType=.
ch09	29285264	SNP229699	A	G	.	PASS	END=29285264;ChrB=ch09;StartB=9245744;EndB=9245744;Parent=INVTR432;VarType=ShV;DupType=.
ch09	29285358	SNP229700	G	A	.	PASS	END=29285358;ChrB=ch09;StartB=9245650;EndB=9245650;Parent=INVTR432;VarType=ShV;DupType=.
ch09	29285363	SNP229701	A	C	.	PASS	END=29285363;ChrB=ch09;StartB=9245645;EndB=9245645;Parent=INVTR432;VarType=ShV;DupType=.
ch09	29285379	SNP229702	T	C	.	PASS	END=29285379;ChrB=ch09;StartB=9245629;EndB=9245629;Parent=INVTR432;VarType=ShV;DupType=.
ch09	29285397	SNP229703	T	A	.	PASS	END=29285397;ChrB=ch09;StartB=9245611;EndB=9245611;Parent=INVTR432;VarType=ShV;DupType=.
ch09	29285406	SNP229704	G	T	.	PASS	END=29285406;ChrB=ch09;StartB=9245602;EndB=9245602;Parent=INVTR432;VarType=ShV;DupType=.
ch09	29285408	SNP229705	T	A	.	PASS	END=29285408;ChrB=ch09;StartB=9245600;EndB=9245600;Parent=INVTR432;VarType=ShV;DupType=.
ch09	29285455	SNP229706	T	C	.	PASS	END=29285455;ChrB=ch09;StartB=9245553;EndB=9245553;Parent=INVTR432;VarType=ShV;DupType=.
ch09	29285488	SNP229707	C	A	.	PASS	END=29285488;ChrB=ch09;StartB=9245520;EndB=9245520;Parent=INVTR432;VarType=ShV;DupType=.
ch09	29285495	SNP229708	A	G	.	PASS	END=29285495;ChrB=ch09;StartB=9245513;EndB=9245513;Parent=INVTR432;VarType=ShV;DupType=.
ch09	29285523	SNP229709	G	A	.	PASS	END=29285523;ChrB=ch09;StartB=9245485;EndB=9245485;Parent=INVTR432;VarType=ShV;DupType=.
ch09	29285572	SNP229710	G	A	.	PASS	END=29285572;ChrB=ch09;StartB=9245436;EndB=9245436;Parent=INVTR432;VarType=ShV;DupType=.
ch09	29285583	SNP229711	T	G	.	PASS	END=29285583;ChrB=ch09;StartB=9245425;EndB=9245425;Parent=INVTR432;VarType=ShV;DupType=.
ch09	29285601	SNP229712	T	A	.	PASS	END=29285601;ChrB=ch09;StartB=9245407;EndB=9245407;Parent=INVTR432;VarType=ShV;DupType=.
ch09	29285627	SNP229713	G	A	.	PASS	END=29285627;ChrB=ch09;StartB=9245381;EndB=9245381;Parent=INVTR432;VarType=ShV;DupType=.
ch09	29285644	SNP229714	C	T	.	PASS	END=29285644;ChrB=ch09;StartB=9245364;EndB=9245364;Parent=INVTR432;VarType=ShV;DupType=.
ch09	29285753	SNP229715	C	G	.	PASS	END=29285753;ChrB=ch09;StartB=9245255;EndB=9245255;Parent=INVTR432;VarType=ShV;DupType=.
ch09	29285789	SNP229716	A	T	.	PASS	END=29285789;ChrB=ch09;StartB=9245219;EndB=9245219;Parent=INVTR432;VarType=ShV;DupType=.
ch09	29285810	SNP229717	G	A	.	PASS	END=29285810;ChrB=ch09;StartB=9245198;EndB=9245198;Parent=INVTR432;VarType=ShV;DupType=.
ch09	29285820	SNP229718	G	C	.	PASS	END=29285820;ChrB=ch09;StartB=9245188;EndB=9245188;Parent=INVTR432;VarType=ShV;DupType=.
ch09	29285841	SNP229719	C	T	.	PASS	END=29285841;ChrB=ch09;StartB=9245167;EndB=9245167;Parent=INVTR432;VarType=ShV;DupType=.
ch09	29285842	SNP229720	A	G	.	PASS	END=29285842;ChrB=ch09;StartB=9245166;EndB=9245166;Parent=INVTR432;VarType=ShV;DupType=.
ch09	29285846	SNP229721	A	G	.	PASS	END=29285846;ChrB=ch09;StartB=9245162;EndB=9245162;Parent=INVTR432;VarType=ShV;DupType=.
ch09	29285881	DEL229722	TC	T	.	PASS	END=29285882;ChrB=ch09;StartB=9245128;EndB=9245128;Parent=INVTR432;VarType=ShV;DupType=.
ch09	29285886	SNP229723	C	A	.	PASS	END=29285886;ChrB=ch09;StartB=9245123;EndB=9245123;Parent=INVTR432;VarType=ShV;DupType=.
ch09	29285894	SNP229724	T	G	.	PASS	END=29285894;ChrB=ch09;StartB=9245115;EndB=9245115;Parent=INVTR432;VarType=ShV;DupType=.
ch09	29285895	SNP229725	T	C	.	PASS	END=29285895;ChrB=ch09;StartB=9245114;EndB=9245114;Parent=INVTR432;VarType=ShV;DupType=.
ch09	29286001	SNP229726	G	A	.	PASS	END=29286001;ChrB=ch09;StartB=9245008;EndB=9245008;Parent=INVTR432;VarType=ShV;DupType=.
ch09	29286012	SNP229727	C	A	.	PASS	END=29286012;ChrB=ch09;StartB=9244997;EndB=9244997;Parent=INVTR432;VarType=ShV;DupType=.
ch09	29286013	SNP229728	C	T	.	PASS	END=29286013;ChrB=ch09;StartB=9244996;EndB=9244996;Parent=INVTR432;VarType=ShV;DupType=.
ch09	29286046	SNP229729	C	G	.	PASS	END=29286046;ChrB=ch09;StartB=9244963;EndB=9244963;Parent=INVTR432;VarType=ShV;DupType=.
ch09	29286064	SNP229730	C	T	.	PASS	END=29286064;ChrB=ch09;StartB=9244945;EndB=9244945;Parent=INVTR432;VarType=ShV;DupType=.
ch09	29286103	SNP229731	T	C	.	PASS	END=29286103;ChrB=ch09;StartB=9244906;EndB=9244906;Parent=INVTR432;VarType=ShV;DupType=.
ch09	29286173	INS229732	C	CG	.	PASS	END=29286173;ChrB=ch09;StartB=9244836;EndB=9244835;Parent=INVTR432;VarType=ShV;DupType=.
ch09	29286221	SNP229733	A	G	.	PASS	END=29286221;ChrB=ch09;StartB=9244787;EndB=9244787;Parent=INVTR432;VarType=ShV;DupType=.
ch09	29286265	SNP229734	C	T	.	PASS	END=29286265;ChrB=ch09;StartB=9244743;EndB=9244743;Parent=INVTR432;VarType=ShV;DupType=.
ch09	29286286	SNP229735	C	A	.	PASS	END=29286286;ChrB=ch09;StartB=9244722;EndB=9244722;Parent=INVTR432;VarType=ShV;DupType=.
ch09	29286294	INS229736	T	TG	.	PASS	END=29286294;ChrB=ch09;StartB=9244714;EndB=9244713;Parent=INVTR432;VarType=ShV;DupType=.
ch09	29286301	SNP229737	C	T	.	PASS	END=29286301;ChrB=ch09;StartB=9244706;EndB=9244706;Parent=INVTR432;VarType=ShV;DupType=.
ch09	29286330	SNP229738	C	T	.	PASS	END=29286330;ChrB=ch09;StartB=9244677;EndB=9244677;Parent=INVTR432;VarType=ShV;DupType=.
ch09	29286355	SNP229739	G	A	.	PASS	END=29286355;ChrB=ch09;StartB=9244652;EndB=9244652;Parent=INVTR432;VarType=ShV;DupType=.
ch09	29286367	SNP229740	G	T	.	PASS	END=29286367;ChrB=ch09;StartB=9244640;EndB=9244640;Parent=INVTR432;VarType=ShV;DupType=.
ch09	29286374	SNP229741	C	G	.	PASS	END=29286374;ChrB=ch09;StartB=9244633;EndB=9244633;Parent=INVTR432;VarType=ShV;DupType=.
ch09	29286376	SNP229742	T	C	.	PASS	END=29286376;ChrB=ch09;StartB=9244631;EndB=9244631;Parent=INVTR432;VarType=ShV;DupType=.
ch09	29286394	SNP229743	A	T	.	PASS	END=29286394;ChrB=ch09;StartB=9244613;EndB=9244613;Parent=INVTR432;VarType=ShV;DupType=.
ch09	29286421	SNP229744	T	C	.	PASS	END=29286421;ChrB=ch09;StartB=9244586;EndB=9244586;Parent=INVTR432;VarType=ShV;DupType=.
ch09	29286428	SNP229745	A	G	.	PASS	END=29286428;ChrB=ch09;StartB=9244579;EndB=9244579;Parent=INVTR432;VarType=ShV;DupType=.
ch09	29286432	SNP229746	A	G	.	PASS	END=29286432;ChrB=ch09;StartB=9244575;EndB=9244575;Parent=INVTR432;VarType=ShV;DupType=.
ch09	29286441	SNP229747	A	G	.	PASS	END=29286441;ChrB=ch09;StartB=9244566;EndB=9244566;Parent=INVTR432;VarType=ShV;DupType=.
ch09	29286489	SNP229748	C	T	.	PASS	END=29286489;ChrB=ch09;StartB=9244518;EndB=9244518;Parent=INVTR432;VarType=ShV;DupType=.
ch09	29286496	INS229749	C	CG	.	PASS	END=29286496;ChrB=ch09;StartB=9244511;EndB=9244510;Parent=INVTR432;VarType=ShV;DupType=.
ch09	29286505	SNP229750	G	A	.	PASS	END=29286505;ChrB=ch09;StartB=9244501;EndB=9244501;Parent=INVTR432;VarType=ShV;DupType=.
ch09	29286554	DEL229751	AC	A	.	PASS	END=29286555;ChrB=ch09;StartB=9244453;EndB=9244453;Parent=INVTR432;VarType=ShV;DupType=.
ch09	29286564	SNP229752	G	A	.	PASS	END=29286564;ChrB=ch09;StartB=9244443;EndB=9244443;Parent=INVTR432;VarType=ShV;DupType=.
ch09	29286577	INS229753	G	GA	.	PASS	END=29286577;ChrB=ch09;StartB=9244430;EndB=9244429;Parent=INVTR432;VarType=ShV;DupType=.
ch09	29286584	SNP229754	C	A	.	PASS	END=29286584;ChrB=ch09;StartB=9244422;EndB=9244422;Parent=INVTR432;VarType=ShV;DupType=.
ch09	29286644	SNP229755	T	C	.	PASS	END=29286644;ChrB=ch09;StartB=9244362;EndB=9244362;Parent=INVTR432;VarType=ShV;DupType=.
ch09	29286646	SNP229756	G	A	.	PASS	END=29286646;ChrB=ch09;StartB=9244360;EndB=9244360;Parent=INVTR432;VarType=ShV;DupType=.
ch09	29286659	SNP229757	G	A	.	PASS	END=29286659;ChrB=ch09;StartB=9244347;EndB=9244347;Parent=INVTR432;VarType=ShV;DupType=.
ch09	29286660	SNP229758	A	T	.	PASS	END=29286660;ChrB=ch09;StartB=9244346;EndB=9244346;Parent=INVTR432;VarType=ShV;DupType=.
ch09	29286690	SNP229759	C	T	.	PASS	END=29286690;ChrB=ch09;StartB=9244316;EndB=9244316;Parent=INVTR432;VarType=ShV;DupType=.
ch09	29286693	SNP229760	G	T	.	PASS	END=29286693;ChrB=ch09;StartB=9244313;EndB=9244313;Parent=INVTR432;VarType=ShV;DupType=.
ch09	29286721	SNP229761	G	A	.	PASS	END=29286721;ChrB=ch09;StartB=9244285;EndB=9244285;Parent=INVTR432;VarType=ShV;DupType=.
ch09	29286753	SNP229762	T	G	.	PASS	END=29286753;ChrB=ch09;StartB=9244253;EndB=9244253;Parent=INVTR432;VarType=ShV;DupType=.
ch09	29286776	SNP229763	C	T	.	PASS	END=29286776;ChrB=ch09;StartB=9244230;EndB=9244230;Parent=INVTR432;VarType=ShV;DupType=.
ch09	29286803	SNP229764	A	G	.	PASS	END=29286803;ChrB=ch09;StartB=9244203;EndB=9244203;Parent=INVTR432;VarType=ShV;DupType=.
ch09	29286893	SNP229765	A	T	.	PASS	END=29286893;ChrB=ch09;StartB=9244113;EndB=9244113;Parent=INVTR432;VarType=ShV;DupType=.
ch09	29286907	SNP229766	T	A	.	PASS	END=29286907;ChrB=ch09;StartB=9244099;EndB=9244099;Parent=INVTR432;VarType=ShV;DupType=.
ch09	29286923	SNP229767	A	C	.	PASS	END=29286923;ChrB=ch09;StartB=9244083;EndB=9244083;Parent=INVTR432;VarType=ShV;DupType=.
ch09	29286943	SNP229768	G	A	.	PASS	END=29286943;ChrB=ch09;StartB=9244063;EndB=9244063;Parent=INVTR432;VarType=ShV;DupType=.
ch09	29286951	SNP229769	C	T	.	PASS	END=29286951;ChrB=ch09;StartB=9244055;EndB=9244055;Parent=INVTR432;VarType=ShV;DupType=.
ch09	29286990	SNP229770	T	C	.	PASS	END=29286990;ChrB=ch09;StartB=9244016;EndB=9244016;Parent=INVTR432;VarType=ShV;DupType=.
ch09	29286991	SNP229771	G	A	.	PASS	END=29286991;ChrB=ch09;StartB=9244015;EndB=9244015;Parent=INVTR432;VarType=ShV;DupType=.
ch09	29287003	INS229772	A	AG	.	PASS	END=29287003;ChrB=ch09;StartB=9244003;EndB=9244002;Parent=INVTR432;VarType=ShV;DupType=.
ch09	29287028	SNP229773	T	G	.	PASS	END=29287028;ChrB=ch09;StartB=9243977;EndB=9243977;Parent=INVTR432;VarType=ShV;DupType=.
ch09	29287030	SNP229774	T	C	.	PASS	END=29287030;ChrB=ch09;StartB=9243975;EndB=9243975;Parent=INVTR432;VarType=ShV;DupType=.
ch09	29287033	SNP229775	A	G	.	PASS	END=29287033;ChrB=ch09;StartB=9243972;EndB=9243972;Parent=INVTR432;VarType=ShV;DupType=.
ch09	29287064	SNP229776	A	G	.	PASS	END=29287064;ChrB=ch09;StartB=9243941;EndB=9243941;Parent=INVTR432;VarType=ShV;DupType=.
ch09	29287075	SNP229777	C	G	.	PASS	END=29287075;ChrB=ch09;StartB=9243930;EndB=9243930;Parent=INVTR432;VarType=ShV;DupType=.
ch09	29287104	SNP229778	G	A	.	PASS	END=29287104;ChrB=ch09;StartB=9243901;EndB=9243901;Parent=INVTR432;VarType=ShV;DupType=.
ch09	29287111	SNP229779	A	T	.	PASS	END=29287111;ChrB=ch09;StartB=9243894;EndB=9243894;Parent=INVTR432;VarType=ShV;DupType=.
ch09	29287122	SNP229780	A	G	.	PASS	END=29287122;ChrB=ch09;StartB=9243883;EndB=9243883;Parent=INVTR432;VarType=ShV;DupType=.
ch09	29287123	SNP229781	C	G	.	PASS	END=29287123;ChrB=ch09;StartB=9243882;EndB=9243882;Parent=INVTR432;VarType=ShV;DupType=.
ch09	29287136	SNP229782	G	T	.	PASS	END=29287136;ChrB=ch09;StartB=9243869;EndB=9243869;Parent=INVTR432;VarType=ShV;DupType=.
ch09	29287156	SNP229783	G	T	.	PASS	END=29287156;ChrB=ch09;StartB=9243849;EndB=9243849;Parent=INVTR432;VarType=ShV;DupType=.
ch09	29287195	INS229784	T	TC	.	PASS	END=29287195;ChrB=ch09;StartB=9243810;EndB=9243809;Parent=INVTR432;VarType=ShV;DupType=.
ch09	29287195	INS229785	T	TT	.	PASS	END=29287195;ChrB=ch09;StartB=9243809;EndB=9243808;Parent=INVTR432;VarType=ShV;DupType=.
ch09	29287195	INS229786	T	TT	.	PASS	END=29287195;ChrB=ch09;StartB=9243808;EndB=9243807;Parent=INVTR432;VarType=ShV;DupType=.
ch09	29287195	INS229787	T	TA	.	PASS	END=29287195;ChrB=ch09;StartB=9243807;EndB=9243806;Parent=INVTR432;VarType=ShV;DupType=.
ch09	29287195	INS229788	T	TA	.	PASS	END=29287195;ChrB=ch09;StartB=9243806;EndB=9243805;Parent=INVTR432;VarType=ShV;DupType=.
ch09	29287195	INS229789	T	TA	.	PASS	END=29287195;ChrB=ch09;StartB=9243805;EndB=9243804;Parent=INVTR432;VarType=ShV;DupType=.
ch09	29287195	INS229790	T	TG	.	PASS	END=29287195;ChrB=ch09;StartB=9243804;EndB=9243803;Parent=INVTR432;VarType=ShV;DupType=.
ch09	29287195	INS229791	T	TC	.	PASS	END=29287195;ChrB=ch09;StartB=9243803;EndB=9243802;Parent=INVTR432;VarType=ShV;DupType=.
ch09	29287195	INS229792	T	TA	.	PASS	END=29287195;ChrB=ch09;StartB=9243802;EndB=9243801;Parent=INVTR432;VarType=ShV;DupType=.
ch09	29287195	INS229793	T	TT	.	PASS	END=29287195;ChrB=ch09;StartB=9243801;EndB=9243800;Parent=INVTR432;VarType=ShV;DupType=.
ch09	29287195	INS229794	T	TT	.	PASS	END=29287195;ChrB=ch09;StartB=9243800;EndB=9243799;Parent=INVTR432;VarType=ShV;DupType=.
ch09	29287195	INS229795	T	TT	.	PASS	END=29287195;ChrB=ch09;StartB=9243799;EndB=9243798;Parent=INVTR432;VarType=ShV;DupType=.
ch09	29287195	INS229796	T	TG	.	PASS	END=29287195;ChrB=ch09;StartB=9243798;EndB=9243797;Parent=INVTR432;VarType=ShV;DupType=.
ch09	29287195	INS229797	T	TG	.	PASS	END=29287195;ChrB=ch09;StartB=9243797;EndB=9243796;Parent=INVTR432;VarType=ShV;DupType=.
ch09	29287195	INS229798	T	TT	.	PASS	END=29287195;ChrB=ch09;StartB=9243796;EndB=9243795;Parent=INVTR432;VarType=ShV;DupType=.
ch09	29287195	INS229799	T	TG	.	PASS	END=29287195;ChrB=ch09;StartB=9243795;EndB=9243794;Parent=INVTR432;VarType=ShV;DupType=.
ch09	29287195	INS229800	T	TA	.	PASS	END=29287195;ChrB=ch09;StartB=9243794;EndB=9243793;Parent=INVTR432;VarType=ShV;DupType=.
ch09	29287195	INS229801	T	TG	.	PASS	END=29287195;ChrB=ch09;StartB=9243793;EndB=9243792;Parent=INVTR432;VarType=ShV;DupType=.
ch09	29287195	INS229802	T	TC	.	PASS	END=29287195;ChrB=ch09;StartB=9243792;EndB=9243791;Parent=INVTR432;VarType=ShV;DupType=.
ch09	29287195	INS229803	T	TT	.	PASS	END=29287195;ChrB=ch09;StartB=9243791;EndB=9243790;Parent=INVTR432;VarType=ShV;DupType=.
ch09	29287195	INS229804	T	TA	.	PASS	END=29287195;ChrB=ch09;StartB=9243790;EndB=9243789;Parent=INVTR432;VarType=ShV;DupType=.
ch09	29287195	INS229805	T	TA	.	PASS	END=29287195;ChrB=ch09;StartB=9243789;EndB=9243788;Parent=INVTR432;VarType=ShV;DupType=.
ch09	29287195	INS229806	T	TA	.	PASS	END=29287195;ChrB=ch09;StartB=9243788;EndB=9243787;Parent=INVTR432;VarType=ShV;DupType=.
ch09	29287195	INS229807	T	TA	.	PASS	END=29287195;ChrB=ch09;StartB=9243787;EndB=9243786;Parent=INVTR432;VarType=ShV;DupType=.
ch09	29287195	INS229808	T	TG	.	PASS	END=29287195;ChrB=ch09;StartB=9243786;EndB=9243785;Parent=INVTR432;VarType=ShV;DupType=.
ch09	29287195	INS229809	T	TA	.	PASS	END=29287195;ChrB=ch09;StartB=9243785;EndB=9243784;Parent=INVTR432;VarType=ShV;DupType=.
ch09	29287195	INS229810	T	TA	.	PASS	END=29287195;ChrB=ch09;StartB=9243784;EndB=9243783;Parent=INVTR432;VarType=ShV;DupType=.
ch09	29287195	INS229811	T	TA	.	PASS	END=29287195;ChrB=ch09;StartB=9243783;EndB=9243782;Parent=INVTR432;VarType=ShV;DupType=.
ch09	29287195	INS229812	T	TA	.	PASS	END=29287195;ChrB=ch09;StartB=9243782;EndB=9243781;Parent=INVTR432;VarType=ShV;DupType=.
ch09	29287195	INS229813	T	TA	.	PASS	END=29287195;ChrB=ch09;StartB=9243781;EndB=9243780;Parent=INVTR432;VarType=ShV;DupType=.
ch09	29287195	INS229814	T	TT	.	PASS	END=29287195;ChrB=ch09;StartB=9243780;EndB=9243779;Parent=INVTR432;VarType=ShV;DupType=.
ch09	29287195	INS229815	T	TT	.	PASS	END=29287195;ChrB=ch09;StartB=9243779;EndB=9243778;Parent=INVTR432;VarType=ShV;DupType=.
ch09	29287195	INS229816	T	TG	.	PASS	END=29287195;ChrB=ch09;StartB=9243778;EndB=9243777;Parent=INVTR432;VarType=ShV;DupType=.
ch09	29287195	INS229817	T	TG	.	PASS	END=29287195;ChrB=ch09;StartB=9243777;EndB=9243776;Parent=INVTR432;VarType=ShV;DupType=.
ch09	29287195	INS229818	T	TT	.	PASS	END=29287195;ChrB=ch09;StartB=9243776;EndB=9243775;Parent=INVTR432;VarType=ShV;DupType=.
ch09	29287195	INS229819	T	TG	.	PASS	END=29287195;ChrB=ch09;StartB=9243775;EndB=9243774;Parent=INVTR432;VarType=ShV;DupType=.
ch09	29287195	INS229820	T	TT	.	PASS	END=29287195;ChrB=ch09;StartB=9243774;EndB=9243773;Parent=INVTR432;VarType=ShV;DupType=.
ch09	29287195	INS229821	T	TC	.	PASS	END=29287195;ChrB=ch09;StartB=9243773;EndB=9243772;Parent=INVTR432;VarType=ShV;DupType=.
ch09	29287195	INS229822	T	TT	.	PASS	END=29287195;ChrB=ch09;StartB=9243772;EndB=9243771;Parent=INVTR432;VarType=ShV;DupType=.
ch09	29287195	INS229823	T	TG	.	PASS	END=29287195;ChrB=ch09;StartB=9243771;EndB=9243770;Parent=INVTR432;VarType=ShV;DupType=.
ch09	29287195	INS229824	T	TC	.	PASS	END=29287195;ChrB=ch09;StartB=9243770;EndB=9243769;Parent=INVTR432;VarType=ShV;DupType=.
ch09	29287214	SNP229825	G	T	.	PASS	END=29287214;ChrB=ch09;StartB=9243750;EndB=9243750;Parent=INVTR432;VarType=ShV;DupType=.
ch09	29287215	SNP229826	A	G	.	PASS	END=29287215;ChrB=ch09;StartB=9243749;EndB=9243749;Parent=INVTR432;VarType=ShV;DupType=.
ch09	29287219	SNP229827	A	G	.	PASS	END=29287219;ChrB=ch09;StartB=9243745;EndB=9243745;Parent=INVTR432;VarType=ShV;DupType=.
ch09	29287226	SNP229828	T	C	.	PASS	END=29287226;ChrB=ch09;StartB=9243738;EndB=9243738;Parent=INVTR432;VarType=ShV;DupType=.
ch09	29287272	SNP229829	G	T	.	PASS	END=29287272;ChrB=ch09;StartB=9243692;EndB=9243692;Parent=INVTR432;VarType=ShV;DupType=.
ch09	29287277	SNP229830	G	T	.	PASS	END=29287277;ChrB=ch09;StartB=9243687;EndB=9243687;Parent=INVTR432;VarType=ShV;DupType=.
ch09	29287278	SNP229831	G	T	.	PASS	END=29287278;ChrB=ch09;StartB=9243686;EndB=9243686;Parent=INVTR432;VarType=ShV;DupType=.
ch09	29287307	SNP229832	C	T	.	PASS	END=29287307;ChrB=ch09;StartB=9243657;EndB=9243657;Parent=INVTR432;VarType=ShV;DupType=.
ch09	29287343	SNP229833	G	A	.	PASS	END=29287343;ChrB=ch09;StartB=9243621;EndB=9243621;Parent=INVTR432;VarType=ShV;DupType=.
ch09	29287356	SNP229834	G	A	.	PASS	END=29287356;ChrB=ch09;StartB=9243608;EndB=9243608;Parent=INVTR432;VarType=ShV;DupType=.
ch09	29287383	INS229835	G	GT	.	PASS	END=29287383;ChrB=ch09;StartB=9243581;EndB=9243580;Parent=INVTR432;VarType=ShV;DupType=.
ch09	29287386	SNP229836	G	T	.	PASS	END=29287386;ChrB=ch09;StartB=9243577;EndB=9243577;Parent=INVTR432;VarType=ShV;DupType=.
ch09	29287404	SNP229837	G	T	.	PASS	END=29287404;ChrB=ch09;StartB=9243559;EndB=9243559;Parent=INVTR432;VarType=ShV;DupType=.
ch09	29287440	SNP229838	C	A	.	PASS	END=29287440;ChrB=ch09;StartB=9243523;EndB=9243523;Parent=INVTR432;VarType=ShV;DupType=.
ch09	29287451	SNP229839	G	A	.	PASS	END=29287451;ChrB=ch09;StartB=9243512;EndB=9243512;Parent=INVTR432;VarType=ShV;DupType=.
ch09	29287459	SNP229840	A	G	.	PASS	END=29287459;ChrB=ch09;StartB=9243504;EndB=9243504;Parent=INVTR432;VarType=ShV;DupType=.
ch09	29287471	SNP229841	A	G	.	PASS	END=29287471;ChrB=ch09;StartB=9243492;EndB=9243492;Parent=INVTR432;VarType=ShV;DupType=.
ch09	29287477	SNP229842	G	A	.	PASS	END=29287477;ChrB=ch09;StartB=9243486;EndB=9243486;Parent=INVTR432;VarType=ShV;DupType=.
ch09	29287482	SNP229843	C	T	.	PASS	END=29287482;ChrB=ch09;StartB=9243481;EndB=9243481;Parent=INVTR432;VarType=ShV;DupType=.
ch09	29287502	INS229844	T	TG	.	PASS	END=29287502;ChrB=ch09;StartB=9243461;EndB=9243460;Parent=INVTR432;VarType=ShV;DupType=.
ch09	29287509	SNP229845	A	T	.	PASS	END=29287509;ChrB=ch09;StartB=9243453;EndB=9243453;Parent=INVTR432;VarType=ShV;DupType=.
ch09	29287512	SNP229846	G	A	.	PASS	END=29287512;ChrB=ch09;StartB=9243450;EndB=9243450;Parent=INVTR432;VarType=ShV;DupType=.
ch09	29287538	SNP229847	C	T	.	PASS	END=29287538;ChrB=ch09;StartB=9243424;EndB=9243424;Parent=INVTR432;VarType=ShV;DupType=.
ch09	29287570	SNP229848	A	G	.	PASS	END=29287570;ChrB=ch09;StartB=9243392;EndB=9243392;Parent=INVTR432;VarType=ShV;DupType=.
ch09	29287578	SNP229849	G	A	.	PASS	END=29287578;ChrB=ch09;StartB=9243384;EndB=9243384;Parent=INVTR432;VarType=ShV;DupType=.
ch09	29287588	SNP229850	G	A	.	PASS	END=29287588;ChrB=ch09;StartB=9243374;EndB=9243374;Parent=INVTR432;VarType=ShV;DupType=.
ch09	29287601	SNP229851	T	C	.	PASS	END=29287601;ChrB=ch09;StartB=9243361;EndB=9243361;Parent=INVTR432;VarType=ShV;DupType=.
ch09	29287615	SNP229852	G	T	.	PASS	END=29287615;ChrB=ch09;StartB=9243347;EndB=9243347;Parent=INVTR432;VarType=ShV;DupType=.
ch09	29287644	SNP229853	T	C	.	PASS	END=29287644;ChrB=ch09;StartB=9243318;EndB=9243318;Parent=INVTR432;VarType=ShV;DupType=.
ch09	29287691	SNP229854	A	C	.	PASS	END=29287691;ChrB=ch09;StartB=9243271;EndB=9243271;Parent=INVTR432;VarType=ShV;DupType=.
ch09	29287700	SNP229855	C	T	.	PASS	END=29287700;ChrB=ch09;StartB=9243262;EndB=9243262;Parent=INVTR432;VarType=ShV;DupType=.
ch09	29287729	SNP229856	T	C	.	PASS	END=29287729;ChrB=ch09;StartB=9243233;EndB=9243233;Parent=INVTR432;VarType=ShV;DupType=.
ch09	29287752	SNP229857	G	A	.	PASS	END=29287752;ChrB=ch09;StartB=9243210;EndB=9243210;Parent=INVTR432;VarType=ShV;DupType=.
ch09	29287811	SNP229858	A	G	.	PASS	END=29287811;ChrB=ch09;StartB=9243151;EndB=9243151;Parent=INVTR432;VarType=ShV;DupType=.
ch09	29287854	SNP229859	A	G	.	PASS	END=29287854;ChrB=ch09;StartB=9243108;EndB=9243108;Parent=INVTR432;VarType=ShV;DupType=.
ch09	29287861	INS229860	A	AG	.	PASS	END=29287861;ChrB=ch09;StartB=9243101;EndB=9243100;Parent=INVTR432;VarType=ShV;DupType=.
ch09	29287861	INS229861	A	AT	.	PASS	END=29287861;ChrB=ch09;StartB=9243100;EndB=9243099;Parent=INVTR432;VarType=ShV;DupType=.
ch09	29287876	SNP229862	A	C	.	PASS	END=29287876;ChrB=ch09;StartB=9243084;EndB=9243084;Parent=INVTR432;VarType=ShV;DupType=.
ch09	29287919	SNP229863	A	G	.	PASS	END=29287919;ChrB=ch09;StartB=9243041;EndB=9243041;Parent=INVTR432;VarType=ShV;DupType=.
ch09	29287982	SNP229864	G	T	.	PASS	END=29287982;ChrB=ch09;StartB=9242978;EndB=9242978;Parent=INVTR432;VarType=ShV;DupType=.
ch09	29287998	SNP229865	A	G	.	PASS	END=29287998;ChrB=ch09;StartB=9242962;EndB=9242962;Parent=INVTR432;VarType=ShV;DupType=.
ch09	29288009	SNP229866	G	T	.	PASS	END=29288009;ChrB=ch09;StartB=9242951;EndB=9242951;Parent=INVTR432;VarType=ShV;DupType=.
ch09	29288014	SNP229867	T	C	.	PASS	END=29288014;ChrB=ch09;StartB=9242946;EndB=9242946;Parent=INVTR432;VarType=ShV;DupType=.
ch09	29288025	SNP229868	A	G	.	PASS	END=29288025;ChrB=ch09;StartB=9242935;EndB=9242935;Parent=INVTR432;VarType=ShV;DupType=.
ch09	29288039	SNP229869	C	T	.	PASS	END=29288039;ChrB=ch09;StartB=9242921;EndB=9242921;Parent=INVTR432;VarType=ShV;DupType=.
ch09	29288057	SNP229870	G	C	.	PASS	END=29288057;ChrB=ch09;StartB=9242903;EndB=9242903;Parent=INVTR432;VarType=ShV;DupType=.
ch09	29288110	SNP229871	C	T	.	PASS	END=29288110;ChrB=ch09;StartB=9242850;EndB=9242850;Parent=INVTR432;VarType=ShV;DupType=.
ch09	29288139	SNP229872	C	A	.	PASS	END=29288139;ChrB=ch09;StartB=9242821;EndB=9242821;Parent=INVTR432;VarType=ShV;DupType=.
ch09	29288150	SNP229873	G	A	.	PASS	END=29288150;ChrB=ch09;StartB=9242810;EndB=9242810;Parent=INVTR432;VarType=ShV;DupType=.
ch09	29288173	SNP229874	T	A	.	PASS	END=29288173;ChrB=ch09;StartB=9242787;EndB=9242787;Parent=INVTR432;VarType=ShV;DupType=.
ch09	29288180	SNP229875	G	A	.	PASS	END=29288180;ChrB=ch09;StartB=9242780;EndB=9242780;Parent=INVTR432;VarType=ShV;DupType=.
ch09	29288274	SNP229876	A	C	.	PASS	END=29288274;ChrB=ch09;StartB=9242686;EndB=9242686;Parent=INVTR432;VarType=ShV;DupType=.
ch09	29288318	SNP229877	A	G	.	PASS	END=29288318;ChrB=ch09;StartB=9242642;EndB=9242642;Parent=INVTR432;VarType=ShV;DupType=.
ch09	29288380	SNP229878	A	G	.	PASS	END=29288380;ChrB=ch09;StartB=9242580;EndB=9242580;Parent=INVTR432;VarType=ShV;DupType=.
ch09	29288386	SNP229879	A	G	.	PASS	END=29288386;ChrB=ch09;StartB=9242574;EndB=9242574;Parent=INVTR432;VarType=ShV;DupType=.
ch09	29288389	SNP229880	A	G	.	PASS	END=29288389;ChrB=ch09;StartB=9242571;EndB=9242571;Parent=INVTR432;VarType=ShV;DupType=.
ch09	29288391	INS229881	T	TC	.	PASS	END=29288391;ChrB=ch09;StartB=9242569;EndB=9242568;Parent=INVTR432;VarType=ShV;DupType=.
ch09	29288406	SNP229882	A	C	.	PASS	END=29288406;ChrB=ch09;StartB=9242553;EndB=9242553;Parent=INVTR432;VarType=ShV;DupType=.
ch09	29288438	SNP229883	C	G	.	PASS	END=29288438;ChrB=ch09;StartB=9242521;EndB=9242521;Parent=INVTR432;VarType=ShV;DupType=.
ch09	29288470	SNP229884	T	C	.	PASS	END=29288470;ChrB=ch09;StartB=9242489;EndB=9242489;Parent=INVTR432;VarType=ShV;DupType=.
ch09	29288509	SNP229885	A	C	.	PASS	END=29288509;ChrB=ch09;StartB=9242450;EndB=9242450;Parent=INVTR432;VarType=ShV;DupType=.
ch09	29288540	SNP229886	T	C	.	PASS	END=29288540;ChrB=ch09;StartB=9242419;EndB=9242419;Parent=INVTR432;VarType=ShV;DupType=.
ch09	29288548	SNP229887	T	A	.	PASS	END=29288548;ChrB=ch09;StartB=9242411;EndB=9242411;Parent=INVTR432;VarType=ShV;DupType=.
ch09	29288551	SNP229888	T	G	.	PASS	END=29288551;ChrB=ch09;StartB=9242408;EndB=9242408;Parent=INVTR432;VarType=ShV;DupType=.
ch09	29288561	SNP229889	C	A	.	PASS	END=29288561;ChrB=ch09;StartB=9242398;EndB=9242398;Parent=INVTR432;VarType=ShV;DupType=.
ch09	29288562	SNP229890	C	A	.	PASS	END=29288562;ChrB=ch09;StartB=9242397;EndB=9242397;Parent=INVTR432;VarType=ShV;DupType=.
ch09	29288589	SNP229891	A	G	.	PASS	END=29288589;ChrB=ch09;StartB=9242370;EndB=9242370;Parent=INVTR432;VarType=ShV;DupType=.
ch09	29288603	SNP229892	A	C	.	PASS	END=29288603;ChrB=ch09;StartB=9242356;EndB=9242356;Parent=INVTR432;VarType=ShV;DupType=.
ch09	29288604	SNP229893	C	T	.	PASS	END=29288604;ChrB=ch09;StartB=9242355;EndB=9242355;Parent=INVTR432;VarType=ShV;DupType=.
ch09	29288638	SNP229894	T	G	.	PASS	END=29288638;ChrB=ch09;StartB=9242321;EndB=9242321;Parent=INVTR432;VarType=ShV;DupType=.
ch09	29288652	SNP229895	A	G	.	PASS	END=29288652;ChrB=ch09;StartB=9242307;EndB=9242307;Parent=INVTR432;VarType=ShV;DupType=.
ch09	29288673	SNP229896	A	C	.	PASS	END=29288673;ChrB=ch09;StartB=9242286;EndB=9242286;Parent=INVTR432;VarType=ShV;DupType=.
ch09	29288683	INS229897	G	GA	.	PASS	END=29288683;ChrB=ch09;StartB=9242276;EndB=9242275;Parent=INVTR432;VarType=ShV;DupType=.
ch09	29288699	SNP229898	G	C	.	PASS	END=29288699;ChrB=ch09;StartB=9242259;EndB=9242259;Parent=INVTR432;VarType=ShV;DupType=.
ch09	29288720	SNP229899	G	A	.	PASS	END=29288720;ChrB=ch09;StartB=9242238;EndB=9242238;Parent=INVTR432;VarType=ShV;DupType=.
ch09	29288734	SNP229900	T	A	.	PASS	END=29288734;ChrB=ch09;StartB=9242224;EndB=9242224;Parent=INVTR432;VarType=ShV;DupType=.
ch09	29288750	SNP229901	T	C	.	PASS	END=29288750;ChrB=ch09;StartB=9242208;EndB=9242208;Parent=INVTR432;VarType=ShV;DupType=.
ch09	29288761	SNP229902	C	T	.	PASS	END=29288761;ChrB=ch09;StartB=9242197;EndB=9242197;Parent=INVTR432;VarType=ShV;DupType=.
ch09	29288762	SNP229903	C	T	.	PASS	END=29288762;ChrB=ch09;StartB=9242196;EndB=9242196;Parent=INVTR432;VarType=ShV;DupType=.
ch09	29288783	SNP229904	A	C	.	PASS	END=29288783;ChrB=ch09;StartB=9242175;EndB=9242175;Parent=INVTR432;VarType=ShV;DupType=.
ch09	29288796	SNP229905	T	A	.	PASS	END=29288796;ChrB=ch09;StartB=9242162;EndB=9242162;Parent=INVTR432;VarType=ShV;DupType=.
ch09	29288864	SNP229906	G	A	.	PASS	END=29288864;ChrB=ch09;StartB=9242094;EndB=9242094;Parent=INVTR432;VarType=ShV;DupType=.
ch09	29288870	SNP229907	G	C	.	PASS	END=29288870;ChrB=ch09;StartB=9242088;EndB=9242088;Parent=INVTR432;VarType=ShV;DupType=.
ch09	29288875	SNP229908	G	T	.	PASS	END=29288875;ChrB=ch09;StartB=9242083;EndB=9242083;Parent=INVTR432;VarType=ShV;DupType=.
ch09	29288891	SNP229909	T	G	.	PASS	END=29288891;ChrB=ch09;StartB=9242067;EndB=9242067;Parent=INVTR432;VarType=ShV;DupType=.
ch09	29288892	SNP229910	C	T	.	PASS	END=29288892;ChrB=ch09;StartB=9242066;EndB=9242066;Parent=INVTR432;VarType=ShV;DupType=.
ch09	29288916	SNP229911	G	A	.	PASS	END=29288916;ChrB=ch09;StartB=9242042;EndB=9242042;Parent=INVTR432;VarType=ShV;DupType=.
ch09	29288924	SNP229912	G	A	.	PASS	END=29288924;ChrB=ch09;StartB=9242034;EndB=9242034;Parent=INVTR432;VarType=ShV;DupType=.
ch09	29288927	SNP229913	A	G	.	PASS	END=29288927;ChrB=ch09;StartB=9242031;EndB=9242031;Parent=INVTR432;VarType=ShV;DupType=.
ch09	29288952	SNP229914	C	A	.	PASS	END=29288952;ChrB=ch09;StartB=9242006;EndB=9242006;Parent=INVTR432;VarType=ShV;DupType=.
ch09	29288958	SNP229915	G	T	.	PASS	END=29288958;ChrB=ch09;StartB=9242000;EndB=9242000;Parent=INVTR432;VarType=ShV;DupType=.
ch09	29289009	SNP229916	G	T	.	PASS	END=29289009;ChrB=ch09;StartB=9241949;EndB=9241949;Parent=INVTR432;VarType=ShV;DupType=.
ch09	29289013	SNP229917	G	C	.	PASS	END=29289013;ChrB=ch09;StartB=9241945;EndB=9241945;Parent=INVTR432;VarType=ShV;DupType=.
ch09	29289035	NOTAL178	N	<NOTAL>	.	PASS	END=29298255;ChrB=.;StartB=.;EndB=.;Parent=.;VarType=.;DupType=.
ch09	29298256	SYNAL656	N	<SYNAL>	.	PASS	END=29303278;ChrB=ch09;StartB=34116305;EndB=34121306;Parent=SYN131;VarType=.;DupType=.
ch09	29298256	SYN131	N	<SYN>	.	PASS	END=29378601;ChrB=ch09;StartB=34116305;EndB=34202637;Parent=.;VarType=SR;DupType=-
ch09	29298328	SNP229918	C	T	.	PASS	END=29298328;ChrB=ch09;StartB=34116377;EndB=34116377;Parent=SYN131;VarType=ShV;DupType=.
ch09	29298415	SNP229919	T	C	.	PASS	END=29298415;ChrB=ch09;StartB=34116464;EndB=34116464;Parent=SYN131;VarType=ShV;DupType=.
ch09	29298461	SNP229920	C	T	.	PASS	END=29298461;ChrB=ch09;StartB=34116510;EndB=34116510;Parent=SYN131;VarType=ShV;DupType=.
ch09	29298463	SNP229921	G	C	.	PASS	END=29298463;ChrB=ch09;StartB=34116512;EndB=34116512;Parent=SYN131;VarType=ShV;DupType=.
ch09	29298496	SNP229922	A	G	.	PASS	END=29298496;ChrB=ch09;StartB=34116545;EndB=34116545;Parent=SYN131;VarType=ShV;DupType=.
ch09	29298506	SNP229923	G	A	.	PASS	END=29298506;ChrB=ch09;StartB=34116555;EndB=34116555;Parent=SYN131;VarType=ShV;DupType=.
ch09	29298557	INS229924	A	AT	.	PASS	END=29298557;ChrB=ch09;StartB=34116606;EndB=34116607;Parent=SYN131;VarType=ShV;DupType=.
ch09	29298567	SNP229925	T	G	.	PASS	END=29298567;ChrB=ch09;StartB=34116617;EndB=34116617;Parent=SYN131;VarType=ShV;DupType=.
ch09	29298628	SNP229926	A	G	.	PASS	END=29298628;ChrB=ch09;StartB=34116678;EndB=34116678;Parent=SYN131;VarType=ShV;DupType=.
ch09	29298634	SNP229927	A	G	.	PASS	END=29298634;ChrB=ch09;StartB=34116684;EndB=34116684;Parent=SYN131;VarType=ShV;DupType=.
ch09	29298677	SNP229928	A	G	.	PASS	END=29298677;ChrB=ch09;StartB=34116727;EndB=34116727;Parent=SYN131;VarType=ShV;DupType=.
ch09	29298734	SNP229929	G	A	.	PASS	END=29298734;ChrB=ch09;StartB=34116784;EndB=34116784;Parent=SYN131;VarType=ShV;DupType=.
ch09	29298747	SNP229930	T	C	.	PASS	END=29298747;ChrB=ch09;StartB=34116797;EndB=34116797;Parent=SYN131;VarType=ShV;DupType=.
ch09	29298749	SNP229931	A	G	.	PASS	END=29298749;ChrB=ch09;StartB=34116799;EndB=34116799;Parent=SYN131;VarType=ShV;DupType=.
ch09	29298754	SNP229932	A	G	.	PASS	END=29298754;ChrB=ch09;StartB=34116804;EndB=34116804;Parent=SYN131;VarType=ShV;DupType=.
ch09	29298825	SNP229933	T	C	.	PASS	END=29298825;ChrB=ch09;StartB=34116875;EndB=34116875;Parent=SYN131;VarType=ShV;DupType=.
ch09	29298837	DEL229934	CAG	C	.	PASS	END=29298839;ChrB=ch09;StartB=34116887;EndB=34116887;Parent=SYN131;VarType=ShV;DupType=.
ch09	29298851	SNP229935	A	C	.	PASS	END=29298851;ChrB=ch09;StartB=34116899;EndB=34116899;Parent=SYN131;VarType=ShV;DupType=.
ch09	29298914	SNP229936	C	T	.	PASS	END=29298914;ChrB=ch09;StartB=34116962;EndB=34116962;Parent=SYN131;VarType=ShV;DupType=.
ch09	29298957	SNP229937	T	C	.	PASS	END=29298957;ChrB=ch09;StartB=34117005;EndB=34117005;Parent=SYN131;VarType=ShV;DupType=.
ch09	29298971	SNP229938	A	G	.	PASS	END=29298971;ChrB=ch09;StartB=34117019;EndB=34117019;Parent=SYN131;VarType=ShV;DupType=.
ch09	29298977	DEL229939	GAT	G	.	PASS	END=29298979;ChrB=ch09;StartB=34117025;EndB=34117025;Parent=SYN131;VarType=ShV;DupType=.
ch09	29298995	DEL229940	TAATAAATGGA	T	.	PASS	END=29299005;ChrB=ch09;StartB=34117041;EndB=34117041;Parent=SYN131;VarType=ShV;DupType=.
ch09	29299059	SNP229941	G	A	.	PASS	END=29299059;ChrB=ch09;StartB=34117095;EndB=34117095;Parent=SYN131;VarType=ShV;DupType=.
ch09	29299102	SNP229942	T	A	.	PASS	END=29299102;ChrB=ch09;StartB=34117138;EndB=34117138;Parent=SYN131;VarType=ShV;DupType=.
ch09	29299172	SNP229943	A	G	.	PASS	END=29299172;ChrB=ch09;StartB=34117208;EndB=34117208;Parent=SYN131;VarType=ShV;DupType=.
ch09	29299344	SNP229944	T	A	.	PASS	END=29299344;ChrB=ch09;StartB=34117380;EndB=34117380;Parent=SYN131;VarType=ShV;DupType=.
ch09	29299348	SNP229945	G	A	.	PASS	END=29299348;ChrB=ch09;StartB=34117384;EndB=34117384;Parent=SYN131;VarType=ShV;DupType=.
ch09	29299490	SNP229946	C	T	.	PASS	END=29299490;ChrB=ch09;StartB=34117526;EndB=34117526;Parent=SYN131;VarType=ShV;DupType=.
ch09	29299713	SNP229947	A	G	.	PASS	END=29299713;ChrB=ch09;StartB=34117749;EndB=34117749;Parent=SYN131;VarType=ShV;DupType=.
ch09	29299800	SNP229948	G	C	.	PASS	END=29299800;ChrB=ch09;StartB=34117836;EndB=34117836;Parent=SYN131;VarType=ShV;DupType=.
ch09	29299853	SNP229949	T	C	.	PASS	END=29299853;ChrB=ch09;StartB=34117889;EndB=34117889;Parent=SYN131;VarType=ShV;DupType=.
ch09	29299976	SNP229950	T	G	.	PASS	END=29299976;ChrB=ch09;StartB=34118012;EndB=34118012;Parent=SYN131;VarType=ShV;DupType=.
ch09	29300009	SNP229951	T	C	.	PASS	END=29300009;ChrB=ch09;StartB=34118045;EndB=34118045;Parent=SYN131;VarType=ShV;DupType=.
ch09	29300147	SNP229952	A	G	.	PASS	END=29300147;ChrB=ch09;StartB=34118183;EndB=34118183;Parent=SYN131;VarType=ShV;DupType=.
ch09	29300317	SNP229953	C	G	.	PASS	END=29300317;ChrB=ch09;StartB=34118353;EndB=34118353;Parent=SYN131;VarType=ShV;DupType=.
ch09	29300456	SNP229954	T	G	.	PASS	END=29300456;ChrB=ch09;StartB=34118492;EndB=34118492;Parent=SYN131;VarType=ShV;DupType=.
ch09	29300498	SNP229955	T	G	.	PASS	END=29300498;ChrB=ch09;StartB=34118534;EndB=34118534;Parent=SYN131;VarType=ShV;DupType=.
ch09	29300639	SNP229956	G	A	.	PASS	END=29300639;ChrB=ch09;StartB=34118675;EndB=34118675;Parent=SYN131;VarType=ShV;DupType=.
ch09	29300810	SNP229957	G	C	.	PASS	END=29300810;ChrB=ch09;StartB=34118846;EndB=34118846;Parent=SYN131;VarType=ShV;DupType=.
ch09	29300838	SNP229958	T	C	.	PASS	END=29300838;ChrB=ch09;StartB=34118874;EndB=34118874;Parent=SYN131;VarType=ShV;DupType=.
ch09	29300859	SNP229959	C	T	.	PASS	END=29300859;ChrB=ch09;StartB=34118895;EndB=34118895;Parent=SYN131;VarType=ShV;DupType=.
ch09	29300865	SNP229960	T	C	.	PASS	END=29300865;ChrB=ch09;StartB=34118901;EndB=34118901;Parent=SYN131;VarType=ShV;DupType=.
ch09	29300957	SNP229961	G	C	.	PASS	END=29300957;ChrB=ch09;StartB=34118993;EndB=34118993;Parent=SYN131;VarType=ShV;DupType=.
ch09	29301204	SNP229962	T	C	.	PASS	END=29301204;ChrB=ch09;StartB=34119240;EndB=34119240;Parent=SYN131;VarType=ShV;DupType=.
ch09	29301244	SNP229963	C	A	.	PASS	END=29301244;ChrB=ch09;StartB=34119280;EndB=34119280;Parent=SYN131;VarType=ShV;DupType=.
ch09	29301246	SNP229964	G	T	.	PASS	END=29301246;ChrB=ch09;StartB=34119282;EndB=34119282;Parent=SYN131;VarType=ShV;DupType=.
ch09	29301247	SNP229965	A	T	.	PASS	END=29301247;ChrB=ch09;StartB=34119283;EndB=34119283;Parent=SYN131;VarType=ShV;DupType=.
ch09	29301277	SNP229966	A	T	.	PASS	END=29301277;ChrB=ch09;StartB=34119313;EndB=34119313;Parent=SYN131;VarType=ShV;DupType=.
ch09	29301288	SNP229967	C	T	.	PASS	END=29301288;ChrB=ch09;StartB=34119324;EndB=34119324;Parent=SYN131;VarType=ShV;DupType=.
ch09	29301560	SNP229968	T	C	.	PASS	END=29301560;ChrB=ch09;StartB=34119596;EndB=34119596;Parent=SYN131;VarType=ShV;DupType=.
ch09	29301584	SNP229969	A	G	.	PASS	END=29301584;ChrB=ch09;StartB=34119620;EndB=34119620;Parent=SYN131;VarType=ShV;DupType=.
ch09	29301937	INS229970	T	TCG	.	PASS	END=29301937;ChrB=ch09;StartB=34119973;EndB=34119975;Parent=SYN131;VarType=ShV;DupType=.
ch09	29301962	SNP229971	T	C	.	PASS	END=29301962;ChrB=ch09;StartB=34120000;EndB=34120000;Parent=SYN131;VarType=ShV;DupType=.
ch09	29302032	SNP229972	G	A	.	PASS	END=29302032;ChrB=ch09;StartB=34120070;EndB=34120070;Parent=SYN131;VarType=ShV;DupType=.
ch09	29302077	SNP229973	T	C	.	PASS	END=29302077;ChrB=ch09;StartB=34120115;EndB=34120115;Parent=SYN131;VarType=ShV;DupType=.
ch09	29302151	INS229974	C	CAAAA	.	PASS	END=29302151;ChrB=ch09;StartB=34120189;EndB=34120193;Parent=SYN131;VarType=ShV;DupType=.
ch09	29302333	SNP229975	A	G	.	PASS	END=29302333;ChrB=ch09;StartB=34120375;EndB=34120375;Parent=SYN131;VarType=ShV;DupType=.
ch09	29302421	SNP229976	A	C	.	PASS	END=29302421;ChrB=ch09;StartB=34120463;EndB=34120463;Parent=SYN131;VarType=ShV;DupType=.
ch09	29302424	DEL229977	AACAC	A	.	PASS	END=29302428;ChrB=ch09;StartB=34120466;EndB=34120466;Parent=SYN131;VarType=ShV;DupType=.
ch09	29302477	SNP229978	T	A	.	PASS	END=29302477;ChrB=ch09;StartB=34120515;EndB=34120515;Parent=SYN131;VarType=ShV;DupType=.
ch09	29302488	SNP229979	T	G	.	PASS	END=29302488;ChrB=ch09;StartB=34120526;EndB=34120526;Parent=SYN131;VarType=ShV;DupType=.
ch09	29302492	INS229980	G	GA	.	PASS	END=29302492;ChrB=ch09;StartB=34120530;EndB=34120531;Parent=SYN131;VarType=ShV;DupType=.
ch09	29302493	SNP229981	G	A	.	PASS	END=29302493;ChrB=ch09;StartB=34120532;EndB=34120532;Parent=SYN131;VarType=ShV;DupType=.
ch09	29302696	SNP229982	G	A	.	PASS	END=29302696;ChrB=ch09;StartB=34120735;EndB=34120735;Parent=SYN131;VarType=ShV;DupType=.
ch09	29302717	SNP229983	C	G	.	PASS	END=29302717;ChrB=ch09;StartB=34120756;EndB=34120756;Parent=SYN131;VarType=ShV;DupType=.
ch09	29302747	SNP229984	C	T	.	PASS	END=29302747;ChrB=ch09;StartB=34120786;EndB=34120786;Parent=SYN131;VarType=ShV;DupType=.
ch09	29302762	SNP229985	C	T	.	PASS	END=29302762;ChrB=ch09;StartB=34120801;EndB=34120801;Parent=SYN131;VarType=ShV;DupType=.
ch09	29302764	SNP229986	G	A	.	PASS	END=29302764;ChrB=ch09;StartB=34120803;EndB=34120803;Parent=SYN131;VarType=ShV;DupType=.
ch09	29302765	SNP229987	A	C	.	PASS	END=29302765;ChrB=ch09;StartB=34120804;EndB=34120804;Parent=SYN131;VarType=ShV;DupType=.
ch09	29302774	SNP229988	A	G	.	PASS	END=29302774;ChrB=ch09;StartB=34120813;EndB=34120813;Parent=SYN131;VarType=ShV;DupType=.
ch09	29302783	SNP229989	G	A	.	PASS	END=29302783;ChrB=ch09;StartB=34120822;EndB=34120822;Parent=SYN131;VarType=ShV;DupType=.
ch09	29302806	SNP229990	T	C	.	PASS	END=29302806;ChrB=ch09;StartB=34120845;EndB=34120845;Parent=SYN131;VarType=ShV;DupType=.
ch09	29302814	SNP229991	A	G	.	PASS	END=29302814;ChrB=ch09;StartB=34120853;EndB=34120853;Parent=SYN131;VarType=ShV;DupType=.
ch09	29302822	SNP229992	A	G	.	PASS	END=29302822;ChrB=ch09;StartB=34120861;EndB=34120861;Parent=SYN131;VarType=ShV;DupType=.
ch09	29302844	DEL229993	ACGATATAATTT	A	.	PASS	END=29302855;ChrB=ch09;StartB=34120883;EndB=34120883;Parent=SYN131;VarType=ShV;DupType=.
ch09	29302856	SNP229994	G	T	.	PASS	END=29302856;ChrB=ch09;StartB=34120884;EndB=34120884;Parent=SYN131;VarType=ShV;DupType=.
ch09	29302863	SNP229995	A	C	.	PASS	END=29302863;ChrB=ch09;StartB=34120891;EndB=34120891;Parent=SYN131;VarType=ShV;DupType=.
ch09	29302894	INS229996	T	TA	.	PASS	END=29302894;ChrB=ch09;StartB=34120922;EndB=34120923;Parent=SYN131;VarType=ShV;DupType=.
ch09	29302916	SNP229997	T	C	.	PASS	END=29302916;ChrB=ch09;StartB=34120945;EndB=34120945;Parent=SYN131;VarType=ShV;DupType=.
ch09	29302921	SNP229998	A	G	.	PASS	END=29302921;ChrB=ch09;StartB=34120950;EndB=34120950;Parent=SYN131;VarType=ShV;DupType=.
ch09	29302954	SNP229999	T	C	.	PASS	END=29302954;ChrB=ch09;StartB=34120983;EndB=34120983;Parent=SYN131;VarType=ShV;DupType=.
ch09	29302972	SNP230000	A	G	.	PASS	END=29302972;ChrB=ch09;StartB=34121001;EndB=34121001;Parent=SYN131;VarType=ShV;DupType=.
ch09	29302979	SNP230001	G	A	.	PASS	END=29302979;ChrB=ch09;StartB=34121008;EndB=34121008;Parent=SYN131;VarType=ShV;DupType=.
ch09	29303023	SNP230002	G	A	.	PASS	END=29303023;ChrB=ch09;StartB=34121052;EndB=34121052;Parent=SYN131;VarType=ShV;DupType=.
ch09	29303029	SNP230003	C	T	.	PASS	END=29303029;ChrB=ch09;StartB=34121058;EndB=34121058;Parent=SYN131;VarType=ShV;DupType=.
ch09	29303069	SNP230004	G	A	.	PASS	END=29303069;ChrB=ch09;StartB=34121098;EndB=34121098;Parent=SYN131;VarType=ShV;DupType=.
ch09	29303115	SNP230005	T	A	.	PASS	END=29303115;ChrB=ch09;StartB=34121144;EndB=34121144;Parent=SYN131;VarType=ShV;DupType=.
ch09	29303120	SNP230006	C	T	.	PASS	END=29303120;ChrB=ch09;StartB=34121149;EndB=34121149;Parent=SYN131;VarType=ShV;DupType=.
ch09	29303154	SNP230007	A	G	.	PASS	END=29303154;ChrB=ch09;StartB=34121183;EndB=34121183;Parent=SYN131;VarType=ShV;DupType=.
ch09	29303156	SNP230008	A	G	.	PASS	END=29303156;ChrB=ch09;StartB=34121185;EndB=34121185;Parent=SYN131;VarType=ShV;DupType=.
ch09	29303177	SNP230009	T	A	.	PASS	END=29303177;ChrB=ch09;StartB=34121206;EndB=34121206;Parent=SYN131;VarType=ShV;DupType=.
ch09	29303198	SNP230010	A	G	.	PASS	END=29303198;ChrB=ch09;StartB=34121227;EndB=34121227;Parent=SYN131;VarType=ShV;DupType=.
ch09	29303221	SNP230011	C	T	.	PASS	END=29303221;ChrB=ch09;StartB=34121250;EndB=34121250;Parent=SYN131;VarType=ShV;DupType=.
ch09	29303223	DEL230012	AT	A	.	PASS	END=29303224;ChrB=ch09;StartB=34121252;EndB=34121252;Parent=SYN131;VarType=ShV;DupType=.
ch09	29303279	HDR976	N	<HDR>	.	PASS	END=29303350;ChrB=ch09;StartB=34121307;EndB=34121400;Parent=SYN131;VarType=ShV;DupType=.
ch09	29303351	SYNAL657	N	<SYNAL>	.	PASS	END=29308921;ChrB=ch09;StartB=34121401;EndB=34126974;Parent=SYN131;VarType=.;DupType=.
ch09	29303457	SNP230013	A	G	.	PASS	END=29303457;ChrB=ch09;StartB=34121507;EndB=34121507;Parent=SYN131;VarType=ShV;DupType=.
ch09	29303461	SNP230014	A	G	.	PASS	END=29303461;ChrB=ch09;StartB=34121511;EndB=34121511;Parent=SYN131;VarType=ShV;DupType=.
ch09	29303463	SNP230015	C	T	.	PASS	END=29303463;ChrB=ch09;StartB=34121513;EndB=34121513;Parent=SYN131;VarType=ShV;DupType=.
ch09	29303471	SNP230016	C	T	.	PASS	END=29303471;ChrB=ch09;StartB=34121521;EndB=34121521;Parent=SYN131;VarType=ShV;DupType=.
ch09	29303487	SNP230017	T	G	.	PASS	END=29303487;ChrB=ch09;StartB=34121537;EndB=34121537;Parent=SYN131;VarType=ShV;DupType=.
ch09	29303502	SNP230018	T	C	.	PASS	END=29303502;ChrB=ch09;StartB=34121552;EndB=34121552;Parent=SYN131;VarType=ShV;DupType=.
ch09	29303506	SNP230019	T	C	.	PASS	END=29303506;ChrB=ch09;StartB=34121556;EndB=34121556;Parent=SYN131;VarType=ShV;DupType=.
ch09	29303511	SNP230020	T	G	.	PASS	END=29303511;ChrB=ch09;StartB=34121561;EndB=34121561;Parent=SYN131;VarType=ShV;DupType=.
ch09	29303530	SNP230021	G	A	.	PASS	END=29303530;ChrB=ch09;StartB=34121580;EndB=34121580;Parent=SYN131;VarType=ShV;DupType=.
ch09	29303555	SNP230022	A	T	.	PASS	END=29303555;ChrB=ch09;StartB=34121605;EndB=34121605;Parent=SYN131;VarType=ShV;DupType=.
ch09	29303563	SNP230023	T	C	.	PASS	END=29303563;ChrB=ch09;StartB=34121613;EndB=34121613;Parent=SYN131;VarType=ShV;DupType=.
ch09	29303577	SNP230024	T	G	.	PASS	END=29303577;ChrB=ch09;StartB=34121627;EndB=34121627;Parent=SYN131;VarType=ShV;DupType=.
ch09	29303582	DEL230025	AT	A	.	PASS	END=29303583;ChrB=ch09;StartB=34121632;EndB=34121632;Parent=SYN131;VarType=ShV;DupType=.
ch09	29303619	SNP230026	C	T	.	PASS	END=29303619;ChrB=ch09;StartB=34121668;EndB=34121668;Parent=SYN131;VarType=ShV;DupType=.
ch09	29303647	SNP230027	T	C	.	PASS	END=29303647;ChrB=ch09;StartB=34121696;EndB=34121696;Parent=SYN131;VarType=ShV;DupType=.
ch09	29303695	SNP230028	C	T	.	PASS	END=29303695;ChrB=ch09;StartB=34121744;EndB=34121744;Parent=SYN131;VarType=ShV;DupType=.
ch09	29303714	INS230029	A	AT	.	PASS	END=29303714;ChrB=ch09;StartB=34121763;EndB=34121764;Parent=SYN131;VarType=ShV;DupType=.
ch09	29303746	SNP230030	A	T	.	PASS	END=29303746;ChrB=ch09;StartB=34121796;EndB=34121796;Parent=SYN131;VarType=ShV;DupType=.
ch09	29303796	SNP230031	G	A	.	PASS	END=29303796;ChrB=ch09;StartB=34121846;EndB=34121846;Parent=SYN131;VarType=ShV;DupType=.
ch09	29303805	SNP230032	G	A	.	PASS	END=29303805;ChrB=ch09;StartB=34121855;EndB=34121855;Parent=SYN131;VarType=ShV;DupType=.
ch09	29303879	SNP230033	A	T	.	PASS	END=29303879;ChrB=ch09;StartB=34121929;EndB=34121929;Parent=SYN131;VarType=ShV;DupType=.
ch09	29303888	INS230034	T	TAAA	.	PASS	END=29303888;ChrB=ch09;StartB=34121938;EndB=34121941;Parent=SYN131;VarType=ShV;DupType=.
ch09	29303912	DEL230035	TTAAATA	T	.	PASS	END=29303918;ChrB=ch09;StartB=34121965;EndB=34121965;Parent=SYN131;VarType=ShV;DupType=.
ch09	29303934	SNP230036	A	C	.	PASS	END=29303934;ChrB=ch09;StartB=34121981;EndB=34121981;Parent=SYN131;VarType=ShV;DupType=.
ch09	29303949	SNP230037	A	G	.	PASS	END=29303949;ChrB=ch09;StartB=34121996;EndB=34121996;Parent=SYN131;VarType=ShV;DupType=.
ch09	29304011	SNP230038	A	T	.	PASS	END=29304011;ChrB=ch09;StartB=34122058;EndB=34122058;Parent=SYN131;VarType=ShV;DupType=.
ch09	29304012	SNP230039	A	T	.	PASS	END=29304012;ChrB=ch09;StartB=34122059;EndB=34122059;Parent=SYN131;VarType=ShV;DupType=.
ch09	29304013	SNP230040	A	T	.	PASS	END=29304013;ChrB=ch09;StartB=34122060;EndB=34122060;Parent=SYN131;VarType=ShV;DupType=.
ch09	29304019	SNP230041	T	A	.	PASS	END=29304019;ChrB=ch09;StartB=34122066;EndB=34122066;Parent=SYN131;VarType=ShV;DupType=.
ch09	29304068	DEL230042	GA	G	.	PASS	END=29304069;ChrB=ch09;StartB=34122115;EndB=34122115;Parent=SYN131;VarType=ShV;DupType=.
ch09	29304090	SNP230043	A	T	.	PASS	END=29304090;ChrB=ch09;StartB=34122136;EndB=34122136;Parent=SYN131;VarType=ShV;DupType=.
ch09	29304137	SNP230044	A	G	.	PASS	END=29304137;ChrB=ch09;StartB=34122183;EndB=34122183;Parent=SYN131;VarType=ShV;DupType=.
ch09	29304159	SNP230045	T	G	.	PASS	END=29304159;ChrB=ch09;StartB=34122205;EndB=34122205;Parent=SYN131;VarType=ShV;DupType=.
ch09	29304175	SNP230046	T	C	.	PASS	END=29304175;ChrB=ch09;StartB=34122221;EndB=34122221;Parent=SYN131;VarType=ShV;DupType=.
ch09	29304203	SNP230047	C	T	.	PASS	END=29304203;ChrB=ch09;StartB=34122249;EndB=34122249;Parent=SYN131;VarType=ShV;DupType=.
ch09	29304228	SNP230048	C	A	.	PASS	END=29304228;ChrB=ch09;StartB=34122274;EndB=34122274;Parent=SYN131;VarType=ShV;DupType=.
ch09	29304231	SNP230049	C	T	.	PASS	END=29304231;ChrB=ch09;StartB=34122277;EndB=34122277;Parent=SYN131;VarType=ShV;DupType=.
ch09	29304251	SNP230050	C	G	.	PASS	END=29304251;ChrB=ch09;StartB=34122297;EndB=34122297;Parent=SYN131;VarType=ShV;DupType=.
ch09	29304286	SNP230051	G	A	.	PASS	END=29304286;ChrB=ch09;StartB=34122332;EndB=34122332;Parent=SYN131;VarType=ShV;DupType=.
ch09	29304297	SNP230052	T	A	.	PASS	END=29304297;ChrB=ch09;StartB=34122343;EndB=34122343;Parent=SYN131;VarType=ShV;DupType=.
ch09	29304311	INS230053	T	TA	.	PASS	END=29304311;ChrB=ch09;StartB=34122357;EndB=34122358;Parent=SYN131;VarType=ShV;DupType=.
ch09	29304338	SNP230054	A	T	.	PASS	END=29304338;ChrB=ch09;StartB=34122385;EndB=34122385;Parent=SYN131;VarType=ShV;DupType=.
ch09	29304424	SNP230055	A	G	.	PASS	END=29304424;ChrB=ch09;StartB=34122471;EndB=34122471;Parent=SYN131;VarType=ShV;DupType=.
ch09	29304459	SNP230056	C	T	.	PASS	END=29304459;ChrB=ch09;StartB=34122506;EndB=34122506;Parent=SYN131;VarType=ShV;DupType=.
ch09	29304478	SNP230057	T	C	.	PASS	END=29304478;ChrB=ch09;StartB=34122525;EndB=34122525;Parent=SYN131;VarType=ShV;DupType=.
ch09	29304481	SNP230058	A	C	.	PASS	END=29304481;ChrB=ch09;StartB=34122528;EndB=34122528;Parent=SYN131;VarType=ShV;DupType=.
ch09	29304519	INS230059	G	GA	.	PASS	END=29304519;ChrB=ch09;StartB=34122566;EndB=34122567;Parent=SYN131;VarType=ShV;DupType=.
ch09	29304542	SNP230060	C	A	.	PASS	END=29304542;ChrB=ch09;StartB=34122590;EndB=34122590;Parent=SYN131;VarType=ShV;DupType=.
ch09	29304544	SNP230061	G	T	.	PASS	END=29304544;ChrB=ch09;StartB=34122592;EndB=34122592;Parent=SYN131;VarType=ShV;DupType=.
ch09	29304601	SNP230062	G	A	.	PASS	END=29304601;ChrB=ch09;StartB=34122649;EndB=34122649;Parent=SYN131;VarType=ShV;DupType=.
ch09	29304603	SNP230063	G	A	.	PASS	END=29304603;ChrB=ch09;StartB=34122651;EndB=34122651;Parent=SYN131;VarType=ShV;DupType=.
ch09	29304622	SNP230064	A	T	.	PASS	END=29304622;ChrB=ch09;StartB=34122670;EndB=34122670;Parent=SYN131;VarType=ShV;DupType=.
ch09	29304650	SNP230065	G	A	.	PASS	END=29304650;ChrB=ch09;StartB=34122698;EndB=34122698;Parent=SYN131;VarType=ShV;DupType=.
ch09	29304716	SNP230066	T	C	.	PASS	END=29304716;ChrB=ch09;StartB=34122764;EndB=34122764;Parent=SYN131;VarType=ShV;DupType=.
ch09	29304723	SNP230067	A	C	.	PASS	END=29304723;ChrB=ch09;StartB=34122771;EndB=34122771;Parent=SYN131;VarType=ShV;DupType=.
ch09	29304726	SNP230068	T	C	.	PASS	END=29304726;ChrB=ch09;StartB=34122774;EndB=34122774;Parent=SYN131;VarType=ShV;DupType=.
ch09	29304747	SNP230069	T	G	.	PASS	END=29304747;ChrB=ch09;StartB=34122795;EndB=34122795;Parent=SYN131;VarType=ShV;DupType=.
ch09	29304809	SNP230070	C	T	.	PASS	END=29304809;ChrB=ch09;StartB=34122857;EndB=34122857;Parent=SYN131;VarType=ShV;DupType=.
ch09	29304811	SNP230071	T	C	.	PASS	END=29304811;ChrB=ch09;StartB=34122859;EndB=34122859;Parent=SYN131;VarType=ShV;DupType=.
ch09	29304830	SNP230072	A	C	.	PASS	END=29304830;ChrB=ch09;StartB=34122878;EndB=34122878;Parent=SYN131;VarType=ShV;DupType=.
ch09	29304854	INS230073	T	TA	.	PASS	END=29304854;ChrB=ch09;StartB=34122902;EndB=34122903;Parent=SYN131;VarType=ShV;DupType=.
ch09	29304925	SNP230074	G	T	.	PASS	END=29304925;ChrB=ch09;StartB=34122974;EndB=34122974;Parent=SYN131;VarType=ShV;DupType=.
ch09	29304951	SNP230075	A	G	.	PASS	END=29304951;ChrB=ch09;StartB=34123000;EndB=34123000;Parent=SYN131;VarType=ShV;DupType=.
ch09	29305003	INS230076	G	GATATTAAA	.	PASS	END=29305003;ChrB=ch09;StartB=34123052;EndB=34123060;Parent=SYN131;VarType=ShV;DupType=.
ch09	29305013	DEL230077	TAAAAAAAAAATTC	T	.	PASS	END=29305026;ChrB=ch09;StartB=34123070;EndB=34123070;Parent=SYN131;VarType=ShV;DupType=.
ch09	29305036	SNP230078	G	A	.	PASS	END=29305036;ChrB=ch09;StartB=34123080;EndB=34123080;Parent=SYN131;VarType=ShV;DupType=.
ch09	29305062	SNP230079	A	T	.	PASS	END=29305062;ChrB=ch09;StartB=34123106;EndB=34123106;Parent=SYN131;VarType=ShV;DupType=.
ch09	29305068	SNP230080	T	G	.	PASS	END=29305068;ChrB=ch09;StartB=34123112;EndB=34123112;Parent=SYN131;VarType=ShV;DupType=.
ch09	29305105	SNP230081	G	A	.	PASS	END=29305105;ChrB=ch09;StartB=34123149;EndB=34123149;Parent=SYN131;VarType=ShV;DupType=.
ch09	29305126	SNP230082	A	T	.	PASS	END=29305126;ChrB=ch09;StartB=34123170;EndB=34123170;Parent=SYN131;VarType=ShV;DupType=.
ch09	29305134	SNP230083	T	C	.	PASS	END=29305134;ChrB=ch09;StartB=34123178;EndB=34123178;Parent=SYN131;VarType=ShV;DupType=.
ch09	29305141	SNP230084	A	C	.	PASS	END=29305141;ChrB=ch09;StartB=34123185;EndB=34123185;Parent=SYN131;VarType=ShV;DupType=.
ch09	29305143	SNP230085	A	G	.	PASS	END=29305143;ChrB=ch09;StartB=34123187;EndB=34123187;Parent=SYN131;VarType=ShV;DupType=.
ch09	29305146	SNP230086	C	T	.	PASS	END=29305146;ChrB=ch09;StartB=34123190;EndB=34123190;Parent=SYN131;VarType=ShV;DupType=.
ch09	29305237	INS230087	C	CCT	.	PASS	END=29305237;ChrB=ch09;StartB=34123281;EndB=34123283;Parent=SYN131;VarType=ShV;DupType=.
ch09	29305251	SNP230088	C	T	.	PASS	END=29305251;ChrB=ch09;StartB=34123297;EndB=34123297;Parent=SYN131;VarType=ShV;DupType=.
ch09	29305272	SNP230089	C	G	.	PASS	END=29305272;ChrB=ch09;StartB=34123318;EndB=34123318;Parent=SYN131;VarType=ShV;DupType=.
ch09	29305277	INS230090	C	CCCACAAAAAAAATTGTTTTGAAAAAATATTTACAATATTCAAATTTTTATTTT	.	PASS	END=29305277;ChrB=ch09;StartB=34123323;EndB=34123376;Parent=SYN131;VarType=ShV;DupType=.
ch09	29305331	SNP230091	A	T	.	PASS	END=29305331;ChrB=ch09;StartB=34123430;EndB=34123430;Parent=SYN131;VarType=ShV;DupType=.
ch09	29305332	SNP230092	C	T	.	PASS	END=29305332;ChrB=ch09;StartB=34123431;EndB=34123431;Parent=SYN131;VarType=ShV;DupType=.
ch09	29305406	SNP230093	T	C	.	PASS	END=29305406;ChrB=ch09;StartB=34123505;EndB=34123505;Parent=SYN131;VarType=ShV;DupType=.
ch09	29305454	DEL230094	ACCCC	A	.	PASS	END=29305458;ChrB=ch09;StartB=34123553;EndB=34123553;Parent=SYN131;VarType=ShV;DupType=.
ch09	29305494	DEL230095	TTTA	T	.	PASS	END=29305497;ChrB=ch09;StartB=34123589;EndB=34123589;Parent=SYN131;VarType=ShV;DupType=.
ch09	29305498	SNP230096	T	A	.	PASS	END=29305498;ChrB=ch09;StartB=34123590;EndB=34123590;Parent=SYN131;VarType=ShV;DupType=.
ch09	29305548	SNP230097	T	C	.	PASS	END=29305548;ChrB=ch09;StartB=34123640;EndB=34123640;Parent=SYN131;VarType=ShV;DupType=.
ch09	29305556	SNP230098	G	A	.	PASS	END=29305556;ChrB=ch09;StartB=34123648;EndB=34123648;Parent=SYN131;VarType=ShV;DupType=.
ch09	29305566	SNP230099	C	T	.	PASS	END=29305566;ChrB=ch09;StartB=34123658;EndB=34123658;Parent=SYN131;VarType=ShV;DupType=.
ch09	29305575	SNP230100	A	T	.	PASS	END=29305575;ChrB=ch09;StartB=34123667;EndB=34123667;Parent=SYN131;VarType=ShV;DupType=.
ch09	29305631	SNP230101	A	T	.	PASS	END=29305631;ChrB=ch09;StartB=34123723;EndB=34123723;Parent=SYN131;VarType=ShV;DupType=.
ch09	29305632	SNP230102	C	T	.	PASS	END=29305632;ChrB=ch09;StartB=34123724;EndB=34123724;Parent=SYN131;VarType=ShV;DupType=.
ch09	29305635	INS230103	T	TC	.	PASS	END=29305635;ChrB=ch09;StartB=34123727;EndB=34123728;Parent=SYN131;VarType=ShV;DupType=.
ch09	29305641	SNP230104	G	A	.	PASS	END=29305641;ChrB=ch09;StartB=34123734;EndB=34123734;Parent=SYN131;VarType=ShV;DupType=.
ch09	29305707	SNP230105	G	C	.	PASS	END=29305707;ChrB=ch09;StartB=34123800;EndB=34123800;Parent=SYN131;VarType=ShV;DupType=.
ch09	29305722	INS230106	T	TC	.	PASS	END=29305722;ChrB=ch09;StartB=34123815;EndB=34123816;Parent=SYN131;VarType=ShV;DupType=.
ch09	29305761	INS230107	T	TA	.	PASS	END=29305761;ChrB=ch09;StartB=34123855;EndB=34123856;Parent=SYN131;VarType=ShV;DupType=.
ch09	29305837	SNP230108	C	G	.	PASS	END=29305837;ChrB=ch09;StartB=34123932;EndB=34123932;Parent=SYN131;VarType=ShV;DupType=.
ch09	29305850	SNP230109	C	T	.	PASS	END=29305850;ChrB=ch09;StartB=34123945;EndB=34123945;Parent=SYN131;VarType=ShV;DupType=.
ch09	29305861	SNP230110	A	G	.	PASS	END=29305861;ChrB=ch09;StartB=34123956;EndB=34123956;Parent=SYN131;VarType=ShV;DupType=.
ch09	29305867	DEL230111	CA	C	.	PASS	END=29305868;ChrB=ch09;StartB=34123962;EndB=34123962;Parent=SYN131;VarType=ShV;DupType=.
ch09	29305932	SNP230112	A	C	.	PASS	END=29305932;ChrB=ch09;StartB=34124026;EndB=34124026;Parent=SYN131;VarType=ShV;DupType=.
ch09	29305950	SNP230113	C	T	.	PASS	END=29305950;ChrB=ch09;StartB=34124044;EndB=34124044;Parent=SYN131;VarType=ShV;DupType=.
ch09	29305958	INS230114	T	TC	.	PASS	END=29305958;ChrB=ch09;StartB=34124052;EndB=34124053;Parent=SYN131;VarType=ShV;DupType=.
ch09	29305970	INS230115	A	AC	.	PASS	END=29305970;ChrB=ch09;StartB=34124065;EndB=34124066;Parent=SYN131;VarType=ShV;DupType=.
ch09	29305988	SNP230116	A	T	.	PASS	END=29305988;ChrB=ch09;StartB=34124084;EndB=34124084;Parent=SYN131;VarType=ShV;DupType=.
ch09	29306043	SNP230117	T	C	.	PASS	END=29306043;ChrB=ch09;StartB=34124139;EndB=34124139;Parent=SYN131;VarType=ShV;DupType=.
ch09	29306044	SNP230118	T	A	.	PASS	END=29306044;ChrB=ch09;StartB=34124140;EndB=34124140;Parent=SYN131;VarType=ShV;DupType=.
ch09	29306045	SNP230119	G	A	.	PASS	END=29306045;ChrB=ch09;StartB=34124141;EndB=34124141;Parent=SYN131;VarType=ShV;DupType=.
ch09	29306067	SNP230120	A	T	.	PASS	END=29306067;ChrB=ch09;StartB=34124163;EndB=34124163;Parent=SYN131;VarType=ShV;DupType=.
ch09	29306086	SNP230121	T	A	.	PASS	END=29306086;ChrB=ch09;StartB=34124182;EndB=34124182;Parent=SYN131;VarType=ShV;DupType=.
ch09	29306183	DEL230122	TA	T	.	PASS	END=29306184;ChrB=ch09;StartB=34124279;EndB=34124279;Parent=SYN131;VarType=ShV;DupType=.
ch09	29306193	SNP230123	T	C	.	PASS	END=29306193;ChrB=ch09;StartB=34124288;EndB=34124288;Parent=SYN131;VarType=ShV;DupType=.
ch09	29306204	SNP230124	T	C	.	PASS	END=29306204;ChrB=ch09;StartB=34124299;EndB=34124299;Parent=SYN131;VarType=ShV;DupType=.
ch09	29306337	SNP230125	A	T	.	PASS	END=29306337;ChrB=ch09;StartB=34124432;EndB=34124432;Parent=SYN131;VarType=ShV;DupType=.
ch09	29306356	DEL230126	AT	A	.	PASS	END=29306357;ChrB=ch09;StartB=34124451;EndB=34124451;Parent=SYN131;VarType=ShV;DupType=.
ch09	29306358	SNP230127	A	G	.	PASS	END=29306358;ChrB=ch09;StartB=34124452;EndB=34124452;Parent=SYN131;VarType=ShV;DupType=.
ch09	29306360	SNP230128	A	T	.	PASS	END=29306360;ChrB=ch09;StartB=34124454;EndB=34124454;Parent=SYN131;VarType=ShV;DupType=.
ch09	29306527	SNP230129	G	C	.	PASS	END=29306527;ChrB=ch09;StartB=34124621;EndB=34124621;Parent=SYN131;VarType=ShV;DupType=.
ch09	29306576	SNP230130	C	A	.	PASS	END=29306576;ChrB=ch09;StartB=34124670;EndB=34124670;Parent=SYN131;VarType=ShV;DupType=.
ch09	29306583	DEL230131	AATAAG	A	.	PASS	END=29306588;ChrB=ch09;StartB=34124677;EndB=34124677;Parent=SYN131;VarType=ShV;DupType=.
ch09	29306617	SNP230132	T	C	.	PASS	END=29306617;ChrB=ch09;StartB=34124706;EndB=34124706;Parent=SYN131;VarType=ShV;DupType=.
ch09	29306631	SNP230133	C	A	.	PASS	END=29306631;ChrB=ch09;StartB=34124720;EndB=34124720;Parent=SYN131;VarType=ShV;DupType=.
ch09	29306715	SNP230134	C	A	.	PASS	END=29306715;ChrB=ch09;StartB=34124804;EndB=34124804;Parent=SYN131;VarType=ShV;DupType=.
ch09	29306733	SNP230135	C	T	.	PASS	END=29306733;ChrB=ch09;StartB=34124822;EndB=34124822;Parent=SYN131;VarType=ShV;DupType=.
ch09	29306738	SNP230136	A	C	.	PASS	END=29306738;ChrB=ch09;StartB=34124827;EndB=34124827;Parent=SYN131;VarType=ShV;DupType=.
ch09	29306752	DEL230137	AT	A	.	PASS	END=29306753;ChrB=ch09;StartB=34124841;EndB=34124841;Parent=SYN131;VarType=ShV;DupType=.
ch09	29306809	SNP230138	A	G	.	PASS	END=29306809;ChrB=ch09;StartB=34124897;EndB=34124897;Parent=SYN131;VarType=ShV;DupType=.
ch09	29306836	SNP230139	A	T	.	PASS	END=29306836;ChrB=ch09;StartB=34124924;EndB=34124924;Parent=SYN131;VarType=ShV;DupType=.
ch09	29306889	SNP230140	T	C	.	PASS	END=29306889;ChrB=ch09;StartB=34124977;EndB=34124977;Parent=SYN131;VarType=ShV;DupType=.
ch09	29306923	SNP230141	A	G	.	PASS	END=29306923;ChrB=ch09;StartB=34125011;EndB=34125011;Parent=SYN131;VarType=ShV;DupType=.
ch09	29306924	SNP230142	C	T	.	PASS	END=29306924;ChrB=ch09;StartB=34125012;EndB=34125012;Parent=SYN131;VarType=ShV;DupType=.
ch09	29306951	SNP230143	G	A	.	PASS	END=29306951;ChrB=ch09;StartB=34125039;EndB=34125039;Parent=SYN131;VarType=ShV;DupType=.
ch09	29306954	SNP230144	A	G	.	PASS	END=29306954;ChrB=ch09;StartB=34125042;EndB=34125042;Parent=SYN131;VarType=ShV;DupType=.
ch09	29306964	SNP230145	C	T	.	PASS	END=29306964;ChrB=ch09;StartB=34125052;EndB=34125052;Parent=SYN131;VarType=ShV;DupType=.
ch09	29306972	SNP230146	C	T	.	PASS	END=29306972;ChrB=ch09;StartB=34125060;EndB=34125060;Parent=SYN131;VarType=ShV;DupType=.
ch09	29306981	SNP230147	G	A	.	PASS	END=29306981;ChrB=ch09;StartB=34125069;EndB=34125069;Parent=SYN131;VarType=ShV;DupType=.
ch09	29307012	SNP230148	C	T	.	PASS	END=29307012;ChrB=ch09;StartB=34125100;EndB=34125100;Parent=SYN131;VarType=ShV;DupType=.
ch09	29307046	SNP230149	T	C	.	PASS	END=29307046;ChrB=ch09;StartB=34125134;EndB=34125134;Parent=SYN131;VarType=ShV;DupType=.
ch09	29307084	SNP230150	C	T	.	PASS	END=29307084;ChrB=ch09;StartB=34125172;EndB=34125172;Parent=SYN131;VarType=ShV;DupType=.
ch09	29307115	SNP230151	T	C	.	PASS	END=29307115;ChrB=ch09;StartB=34125203;EndB=34125203;Parent=SYN131;VarType=ShV;DupType=.
ch09	29307132	SNP230152	A	G	.	PASS	END=29307132;ChrB=ch09;StartB=34125220;EndB=34125220;Parent=SYN131;VarType=ShV;DupType=.
ch09	29307166	SNP230153	T	C	.	PASS	END=29307166;ChrB=ch09;StartB=34125254;EndB=34125254;Parent=SYN131;VarType=ShV;DupType=.
ch09	29307195	SNP230154	G	A	.	PASS	END=29307195;ChrB=ch09;StartB=34125283;EndB=34125283;Parent=SYN131;VarType=ShV;DupType=.
ch09	29307229	SNP230155	G	A	.	PASS	END=29307229;ChrB=ch09;StartB=34125317;EndB=34125317;Parent=SYN131;VarType=ShV;DupType=.
ch09	29307245	SNP230156	T	C	.	PASS	END=29307245;ChrB=ch09;StartB=34125333;EndB=34125333;Parent=SYN131;VarType=ShV;DupType=.
ch09	29307246	SNP230157	A	T	.	PASS	END=29307246;ChrB=ch09;StartB=34125334;EndB=34125334;Parent=SYN131;VarType=ShV;DupType=.
ch09	29307270	SNP230158	A	C	.	PASS	END=29307270;ChrB=ch09;StartB=34125358;EndB=34125358;Parent=SYN131;VarType=ShV;DupType=.
ch09	29307292	SNP230159	G	T	.	PASS	END=29307292;ChrB=ch09;StartB=34125380;EndB=34125380;Parent=SYN131;VarType=ShV;DupType=.
ch09	29307304	DEL230160	GA	G	.	PASS	END=29307305;ChrB=ch09;StartB=34125392;EndB=34125392;Parent=SYN131;VarType=ShV;DupType=.
ch09	29307319	SNP230161	G	A	.	PASS	END=29307319;ChrB=ch09;StartB=34125406;EndB=34125406;Parent=SYN131;VarType=ShV;DupType=.
ch09	29307320	DEL230162	CTGCAATTGTATAATT	C	.	PASS	END=29307335;ChrB=ch09;StartB=34125407;EndB=34125407;Parent=SYN131;VarType=ShV;DupType=.
ch09	29307430	SNP230163	A	G	.	PASS	END=29307430;ChrB=ch09;StartB=34125502;EndB=34125502;Parent=SYN131;VarType=ShV;DupType=.
ch09	29307475	DEL230164	ATATACAATTTTCTCTCGCTT	A	.	PASS	END=29307495;ChrB=ch09;StartB=34125547;EndB=34125547;Parent=SYN131;VarType=ShV;DupType=.
ch09	29307513	SNP230165	A	G	.	PASS	END=29307513;ChrB=ch09;StartB=34125565;EndB=34125565;Parent=SYN131;VarType=ShV;DupType=.
ch09	29307517	SNP230166	G	T	.	PASS	END=29307517;ChrB=ch09;StartB=34125569;EndB=34125569;Parent=SYN131;VarType=ShV;DupType=.
ch09	29307526	SNP230167	A	T	.	PASS	END=29307526;ChrB=ch09;StartB=34125578;EndB=34125578;Parent=SYN131;VarType=ShV;DupType=.
ch09	29307554	SNP230168	T	C	.	PASS	END=29307554;ChrB=ch09;StartB=34125606;EndB=34125606;Parent=SYN131;VarType=ShV;DupType=.
ch09	29307555	SNP230169	A	G	.	PASS	END=29307555;ChrB=ch09;StartB=34125607;EndB=34125607;Parent=SYN131;VarType=ShV;DupType=.
ch09	29307592	SNP230170	C	T	.	PASS	END=29307592;ChrB=ch09;StartB=34125644;EndB=34125644;Parent=SYN131;VarType=ShV;DupType=.
ch09	29307595	SNP230171	G	A	.	PASS	END=29307595;ChrB=ch09;StartB=34125647;EndB=34125647;Parent=SYN131;VarType=ShV;DupType=.
ch09	29307634	SNP230172	T	G	.	PASS	END=29307634;ChrB=ch09;StartB=34125686;EndB=34125686;Parent=SYN131;VarType=ShV;DupType=.
ch09	29307656	SNP230173	G	A	.	PASS	END=29307656;ChrB=ch09;StartB=34125708;EndB=34125708;Parent=SYN131;VarType=ShV;DupType=.
ch09	29307705	SNP230174	A	G	.	PASS	END=29307705;ChrB=ch09;StartB=34125757;EndB=34125757;Parent=SYN131;VarType=ShV;DupType=.
ch09	29307763	DEL230175	AC	A	.	PASS	END=29307764;ChrB=ch09;StartB=34125815;EndB=34125815;Parent=SYN131;VarType=ShV;DupType=.
ch09	29307798	DEL230176	TC	T	.	PASS	END=29307799;ChrB=ch09;StartB=34125849;EndB=34125849;Parent=SYN131;VarType=ShV;DupType=.
ch09	29307883	SNP230177	T	C	.	PASS	END=29307883;ChrB=ch09;StartB=34125933;EndB=34125933;Parent=SYN131;VarType=ShV;DupType=.
ch09	29307890	SNP230178	A	G	.	PASS	END=29307890;ChrB=ch09;StartB=34125940;EndB=34125940;Parent=SYN131;VarType=ShV;DupType=.
ch09	29307937	SNP230179	A	G	.	PASS	END=29307937;ChrB=ch09;StartB=34125987;EndB=34125987;Parent=SYN131;VarType=ShV;DupType=.
ch09	29307943	SNP230180	T	C	.	PASS	END=29307943;ChrB=ch09;StartB=34125993;EndB=34125993;Parent=SYN131;VarType=ShV;DupType=.
ch09	29307964	SNP230181	A	G	.	PASS	END=29307964;ChrB=ch09;StartB=34126014;EndB=34126014;Parent=SYN131;VarType=ShV;DupType=.
ch09	29308042	SNP230182	C	G	.	PASS	END=29308042;ChrB=ch09;StartB=34126092;EndB=34126092;Parent=SYN131;VarType=ShV;DupType=.
ch09	29308046	SNP230183	A	G	.	PASS	END=29308046;ChrB=ch09;StartB=34126096;EndB=34126096;Parent=SYN131;VarType=ShV;DupType=.
ch09	29308121	INS230184	T	TTA	.	PASS	END=29308121;ChrB=ch09;StartB=34126171;EndB=34126173;Parent=SYN131;VarType=ShV;DupType=.
ch09	29308136	SNP230185	G	A	.	PASS	END=29308136;ChrB=ch09;StartB=34126188;EndB=34126188;Parent=SYN131;VarType=ShV;DupType=.
ch09	29308203	SNP230186	A	C	.	PASS	END=29308203;ChrB=ch09;StartB=34126255;EndB=34126255;Parent=SYN131;VarType=ShV;DupType=.
ch09	29308232	SNP230187	A	G	.	PASS	END=29308232;ChrB=ch09;StartB=34126284;EndB=34126284;Parent=SYN131;VarType=ShV;DupType=.
ch09	29308234	SNP230188	C	A	.	PASS	END=29308234;ChrB=ch09;StartB=34126286;EndB=34126286;Parent=SYN131;VarType=ShV;DupType=.
ch09	29308240	SNP230189	G	A	.	PASS	END=29308240;ChrB=ch09;StartB=34126292;EndB=34126292;Parent=SYN131;VarType=ShV;DupType=.
ch09	29308265	SNP230190	G	T	.	PASS	END=29308265;ChrB=ch09;StartB=34126317;EndB=34126317;Parent=SYN131;VarType=ShV;DupType=.
ch09	29308289	SNP230191	C	G	.	PASS	END=29308289;ChrB=ch09;StartB=34126341;EndB=34126341;Parent=SYN131;VarType=ShV;DupType=.
ch09	29308330	SNP230192	A	G	.	PASS	END=29308330;ChrB=ch09;StartB=34126382;EndB=34126382;Parent=SYN131;VarType=ShV;DupType=.
ch09	29308343	INS230193	G	GC	.	PASS	END=29308343;ChrB=ch09;StartB=34126395;EndB=34126396;Parent=SYN131;VarType=ShV;DupType=.
ch09	29308345	SNP230194	T	A	.	PASS	END=29308345;ChrB=ch09;StartB=34126398;EndB=34126398;Parent=SYN131;VarType=ShV;DupType=.
ch09	29308355	SNP230195	C	G	.	PASS	END=29308355;ChrB=ch09;StartB=34126408;EndB=34126408;Parent=SYN131;VarType=ShV;DupType=.
ch09	29308366	INS230196	G	GAAAAAAAA	.	PASS	END=29308366;ChrB=ch09;StartB=34126419;EndB=34126427;Parent=SYN131;VarType=ShV;DupType=.
ch09	29308369	DEL230197	ATTTTTTTT	A	.	PASS	END=29308377;ChrB=ch09;StartB=34126430;EndB=34126430;Parent=SYN131;VarType=ShV;DupType=.
ch09	29308436	SNP230198	A	T	.	PASS	END=29308436;ChrB=ch09;StartB=34126489;EndB=34126489;Parent=SYN131;VarType=ShV;DupType=.
ch09	29308446	SNP230199	C	A	.	PASS	END=29308446;ChrB=ch09;StartB=34126499;EndB=34126499;Parent=SYN131;VarType=ShV;DupType=.
ch09	29308487	SNP230200	T	G	.	PASS	END=29308487;ChrB=ch09;StartB=34126540;EndB=34126540;Parent=SYN131;VarType=ShV;DupType=.
ch09	29308561	SNP230201	A	G	.	PASS	END=29308561;ChrB=ch09;StartB=34126614;EndB=34126614;Parent=SYN131;VarType=ShV;DupType=.
ch09	29308578	SNP230202	T	C	.	PASS	END=29308578;ChrB=ch09;StartB=34126631;EndB=34126631;Parent=SYN131;VarType=ShV;DupType=.
ch09	29308590	SNP230203	T	G	.	PASS	END=29308590;ChrB=ch09;StartB=34126643;EndB=34126643;Parent=SYN131;VarType=ShV;DupType=.
ch09	29308610	SNP230204	A	C	.	PASS	END=29308610;ChrB=ch09;StartB=34126663;EndB=34126663;Parent=SYN131;VarType=ShV;DupType=.
ch09	29308643	SNP230205	C	A	.	PASS	END=29308643;ChrB=ch09;StartB=34126696;EndB=34126696;Parent=SYN131;VarType=ShV;DupType=.
ch09	29308687	SNP230206	C	T	.	PASS	END=29308687;ChrB=ch09;StartB=34126740;EndB=34126740;Parent=SYN131;VarType=ShV;DupType=.
ch09	29308756	SNP230207	C	G	.	PASS	END=29308756;ChrB=ch09;StartB=34126809;EndB=34126809;Parent=SYN131;VarType=ShV;DupType=.
ch09	29308767	SNP230208	A	G	.	PASS	END=29308767;ChrB=ch09;StartB=34126820;EndB=34126820;Parent=SYN131;VarType=ShV;DupType=.
ch09	29308791	SNP230209	G	A	.	PASS	END=29308791;ChrB=ch09;StartB=34126844;EndB=34126844;Parent=SYN131;VarType=ShV;DupType=.
ch09	29308811	SNP230210	G	A	.	PASS	END=29308811;ChrB=ch09;StartB=34126864;EndB=34126864;Parent=SYN131;VarType=ShV;DupType=.
ch09	29308841	SNP230211	A	G	.	PASS	END=29308841;ChrB=ch09;StartB=34126894;EndB=34126894;Parent=SYN131;VarType=ShV;DupType=.
ch09	29308846	SNP230212	G	A	.	PASS	END=29308846;ChrB=ch09;StartB=34126899;EndB=34126899;Parent=SYN131;VarType=ShV;DupType=.
ch09	29308922	HDR977	N	<HDR>	.	PASS	END=29309185;ChrB=ch09;StartB=34126975;EndB=34127273;Parent=SYN131;VarType=ShV;DupType=.
ch09	29309186	SYNAL658	N	<SYNAL>	.	PASS	END=29312363;ChrB=ch09;StartB=34127274;EndB=34130422;Parent=SYN131;VarType=.;DupType=.
ch09	29309238	SNP230213	T	C	.	PASS	END=29309238;ChrB=ch09;StartB=34127326;EndB=34127326;Parent=SYN131;VarType=ShV;DupType=.
ch09	29309240	SNP230214	G	C	.	PASS	END=29309240;ChrB=ch09;StartB=34127328;EndB=34127328;Parent=SYN131;VarType=ShV;DupType=.
ch09	29309253	DEL230215	GA	G	.	PASS	END=29309254;ChrB=ch09;StartB=34127341;EndB=34127341;Parent=SYN131;VarType=ShV;DupType=.
ch09	29309393	SNP230216	T	G	.	PASS	END=29309393;ChrB=ch09;StartB=34127480;EndB=34127480;Parent=SYN131;VarType=ShV;DupType=.
ch09	29309418	SNP230217	G	A	.	PASS	END=29309418;ChrB=ch09;StartB=34127505;EndB=34127505;Parent=SYN131;VarType=ShV;DupType=.
ch09	29309431	SNP230218	A	T	.	PASS	END=29309431;ChrB=ch09;StartB=34127518;EndB=34127518;Parent=SYN131;VarType=ShV;DupType=.
ch09	29309440	DEL230219	ATTT	A	.	PASS	END=29309443;ChrB=ch09;StartB=34127527;EndB=34127527;Parent=SYN131;VarType=ShV;DupType=.
ch09	29309446	SNP230220	T	C	.	PASS	END=29309446;ChrB=ch09;StartB=34127530;EndB=34127530;Parent=SYN131;VarType=ShV;DupType=.
ch09	29309457	SNP230221	G	A	.	PASS	END=29309457;ChrB=ch09;StartB=34127541;EndB=34127541;Parent=SYN131;VarType=ShV;DupType=.
ch09	29309465	DEL230222	TG	T	.	PASS	END=29309466;ChrB=ch09;StartB=34127549;EndB=34127549;Parent=SYN131;VarType=ShV;DupType=.
ch09	29309534	INS230223	T	TTTTA	.	PASS	END=29309534;ChrB=ch09;StartB=34127617;EndB=34127621;Parent=SYN131;VarType=ShV;DupType=.
ch09	29309584	SNP230224	C	T	.	PASS	END=29309584;ChrB=ch09;StartB=34127671;EndB=34127671;Parent=SYN131;VarType=ShV;DupType=.
ch09	29309589	SNP230225	T	A	.	PASS	END=29309589;ChrB=ch09;StartB=34127676;EndB=34127676;Parent=SYN131;VarType=ShV;DupType=.
ch09	29309598	SNP230226	G	A	.	PASS	END=29309598;ChrB=ch09;StartB=34127685;EndB=34127685;Parent=SYN131;VarType=ShV;DupType=.
ch09	29309638	DEL230227	GA	G	.	PASS	END=29309639;ChrB=ch09;StartB=34127725;EndB=34127725;Parent=SYN131;VarType=ShV;DupType=.
ch09	29309655	SNP230228	A	C	.	PASS	END=29309655;ChrB=ch09;StartB=34127741;EndB=34127741;Parent=SYN131;VarType=ShV;DupType=.
ch09	29309685	SNP230229	A	G	.	PASS	END=29309685;ChrB=ch09;StartB=34127771;EndB=34127771;Parent=SYN131;VarType=ShV;DupType=.
ch09	29309693	SNP230230	C	A	.	PASS	END=29309693;ChrB=ch09;StartB=34127779;EndB=34127779;Parent=SYN131;VarType=ShV;DupType=.
ch09	29309696	SNP230231	A	G	.	PASS	END=29309696;ChrB=ch09;StartB=34127782;EndB=34127782;Parent=SYN131;VarType=ShV;DupType=.
ch09	29309698	SNP230232	T	A	.	PASS	END=29309698;ChrB=ch09;StartB=34127784;EndB=34127784;Parent=SYN131;VarType=ShV;DupType=.
ch09	29309699	SNP230233	T	C	.	PASS	END=29309699;ChrB=ch09;StartB=34127785;EndB=34127785;Parent=SYN131;VarType=ShV;DupType=.
ch09	29309751	SNP230234	C	G	.	PASS	END=29309751;ChrB=ch09;StartB=34127837;EndB=34127837;Parent=SYN131;VarType=ShV;DupType=.
ch09	29309752	SNP230235	C	T	.	PASS	END=29309752;ChrB=ch09;StartB=34127838;EndB=34127838;Parent=SYN131;VarType=ShV;DupType=.
ch09	29309843	SNP230236	A	C	.	PASS	END=29309843;ChrB=ch09;StartB=34127929;EndB=34127929;Parent=SYN131;VarType=ShV;DupType=.
ch09	29309879	SNP230237	G	T	.	PASS	END=29309879;ChrB=ch09;StartB=34127965;EndB=34127965;Parent=SYN131;VarType=ShV;DupType=.
ch09	29309898	SNP230238	T	C	.	PASS	END=29309898;ChrB=ch09;StartB=34127984;EndB=34127984;Parent=SYN131;VarType=ShV;DupType=.
ch09	29309905	INS230239	T	TA	.	PASS	END=29309905;ChrB=ch09;StartB=34127991;EndB=34127992;Parent=SYN131;VarType=ShV;DupType=.
ch09	29309914	SNP230240	G	A	.	PASS	END=29309914;ChrB=ch09;StartB=34128001;EndB=34128001;Parent=SYN131;VarType=ShV;DupType=.
ch09	29309919	SNP230241	A	C	.	PASS	END=29309919;ChrB=ch09;StartB=34128006;EndB=34128006;Parent=SYN131;VarType=ShV;DupType=.
ch09	29309994	SNP230242	T	C	.	PASS	END=29309994;ChrB=ch09;StartB=34128081;EndB=34128081;Parent=SYN131;VarType=ShV;DupType=.
ch09	29310012	SNP230243	T	C	.	PASS	END=29310012;ChrB=ch09;StartB=34128099;EndB=34128099;Parent=SYN131;VarType=ShV;DupType=.
ch09	29310017	SNP230244	A	T	.	PASS	END=29310017;ChrB=ch09;StartB=34128104;EndB=34128104;Parent=SYN131;VarType=ShV;DupType=.
ch09	29310055	SNP230245	A	C	.	PASS	END=29310055;ChrB=ch09;StartB=34128142;EndB=34128142;Parent=SYN131;VarType=ShV;DupType=.
ch09	29310074	SNP230246	C	T	.	PASS	END=29310074;ChrB=ch09;StartB=34128161;EndB=34128161;Parent=SYN131;VarType=ShV;DupType=.
ch09	29310101	SNP230247	A	G	.	PASS	END=29310101;ChrB=ch09;StartB=34128188;EndB=34128188;Parent=SYN131;VarType=ShV;DupType=.
ch09	29310129	SNP230248	A	G	.	PASS	END=29310129;ChrB=ch09;StartB=34128216;EndB=34128216;Parent=SYN131;VarType=ShV;DupType=.
ch09	29310134	SNP230249	C	T	.	PASS	END=29310134;ChrB=ch09;StartB=34128221;EndB=34128221;Parent=SYN131;VarType=ShV;DupType=.
ch09	29310143	SNP230250	T	G	.	PASS	END=29310143;ChrB=ch09;StartB=34128230;EndB=34128230;Parent=SYN131;VarType=ShV;DupType=.
ch09	29310158	SNP230251	C	G	.	PASS	END=29310158;ChrB=ch09;StartB=34128245;EndB=34128245;Parent=SYN131;VarType=ShV;DupType=.
ch09	29310187	SNP230252	T	C	.	PASS	END=29310187;ChrB=ch09;StartB=34128274;EndB=34128274;Parent=SYN131;VarType=ShV;DupType=.
ch09	29310252	SNP230253	G	A	.	PASS	END=29310252;ChrB=ch09;StartB=34128339;EndB=34128339;Parent=SYN131;VarType=ShV;DupType=.
ch09	29310328	SNP230254	A	G	.	PASS	END=29310328;ChrB=ch09;StartB=34128415;EndB=34128415;Parent=SYN131;VarType=ShV;DupType=.
ch09	29310341	SNP230255	G	A	.	PASS	END=29310341;ChrB=ch09;StartB=34128428;EndB=34128428;Parent=SYN131;VarType=ShV;DupType=.
ch09	29310355	INS230256	A	AG	.	PASS	END=29310355;ChrB=ch09;StartB=34128442;EndB=34128443;Parent=SYN131;VarType=ShV;DupType=.
ch09	29310366	SNP230257	A	G	.	PASS	END=29310366;ChrB=ch09;StartB=34128454;EndB=34128454;Parent=SYN131;VarType=ShV;DupType=.
ch09	29310370	SNP230258	G	A	.	PASS	END=29310370;ChrB=ch09;StartB=34128458;EndB=34128458;Parent=SYN131;VarType=ShV;DupType=.
ch09	29310413	SNP230259	T	A	.	PASS	END=29310413;ChrB=ch09;StartB=34128501;EndB=34128501;Parent=SYN131;VarType=ShV;DupType=.
ch09	29310418	SNP230260	C	A	.	PASS	END=29310418;ChrB=ch09;StartB=34128506;EndB=34128506;Parent=SYN131;VarType=ShV;DupType=.
ch09	29310432	SNP230261	A	G	.	PASS	END=29310432;ChrB=ch09;StartB=34128520;EndB=34128520;Parent=SYN131;VarType=ShV;DupType=.
ch09	29310457	SNP230262	A	G	.	PASS	END=29310457;ChrB=ch09;StartB=34128545;EndB=34128545;Parent=SYN131;VarType=ShV;DupType=.
ch09	29310466	SNP230263	C	T	.	PASS	END=29310466;ChrB=ch09;StartB=34128554;EndB=34128554;Parent=SYN131;VarType=ShV;DupType=.
ch09	29310470	SNP230264	G	C	.	PASS	END=29310470;ChrB=ch09;StartB=34128558;EndB=34128558;Parent=SYN131;VarType=ShV;DupType=.
ch09	29310475	SNP230265	C	T	.	PASS	END=29310475;ChrB=ch09;StartB=34128563;EndB=34128563;Parent=SYN131;VarType=ShV;DupType=.
ch09	29310530	SNP230266	A	C	.	PASS	END=29310530;ChrB=ch09;StartB=34128618;EndB=34128618;Parent=SYN131;VarType=ShV;DupType=.
ch09	29310533	SNP230267	T	C	.	PASS	END=29310533;ChrB=ch09;StartB=34128621;EndB=34128621;Parent=SYN131;VarType=ShV;DupType=.
ch09	29310577	SNP230268	A	T	.	PASS	END=29310577;ChrB=ch09;StartB=34128665;EndB=34128665;Parent=SYN131;VarType=ShV;DupType=.
ch09	29310607	SNP230269	A	G	.	PASS	END=29310607;ChrB=ch09;StartB=34128695;EndB=34128695;Parent=SYN131;VarType=ShV;DupType=.
ch09	29310623	SNP230270	C	G	.	PASS	END=29310623;ChrB=ch09;StartB=34128711;EndB=34128711;Parent=SYN131;VarType=ShV;DupType=.
ch09	29310640	SNP230271	A	G	.	PASS	END=29310640;ChrB=ch09;StartB=34128728;EndB=34128728;Parent=SYN131;VarType=ShV;DupType=.
ch09	29310641	SNP230272	A	T	.	PASS	END=29310641;ChrB=ch09;StartB=34128729;EndB=34128729;Parent=SYN131;VarType=ShV;DupType=.
ch09	29310663	SNP230273	A	C	.	PASS	END=29310663;ChrB=ch09;StartB=34128751;EndB=34128751;Parent=SYN131;VarType=ShV;DupType=.
ch09	29310687	DEL230274	GGTTTATGGAGACTTGACTTAATATGAACTT	G	.	PASS	END=29310717;ChrB=ch09;StartB=34128775;EndB=34128775;Parent=SYN131;VarType=ShV;DupType=.
ch09	29310725	SNP230275	A	C	.	PASS	END=29310725;ChrB=ch09;StartB=34128783;EndB=34128783;Parent=SYN131;VarType=ShV;DupType=.
ch09	29310730	SNP230276	T	C	.	PASS	END=29310730;ChrB=ch09;StartB=34128788;EndB=34128788;Parent=SYN131;VarType=ShV;DupType=.
ch09	29310774	SNP230277	A	T	.	PASS	END=29310774;ChrB=ch09;StartB=34128832;EndB=34128832;Parent=SYN131;VarType=ShV;DupType=.
ch09	29310775	SNP230278	A	T	.	PASS	END=29310775;ChrB=ch09;StartB=34128833;EndB=34128833;Parent=SYN131;VarType=ShV;DupType=.
ch09	29310779	SNP230279	T	A	.	PASS	END=29310779;ChrB=ch09;StartB=34128837;EndB=34128837;Parent=SYN131;VarType=ShV;DupType=.
ch09	29310866	SNP230280	A	G	.	PASS	END=29310866;ChrB=ch09;StartB=34128924;EndB=34128924;Parent=SYN131;VarType=ShV;DupType=.
ch09	29310878	SNP230281	C	T	.	PASS	END=29310878;ChrB=ch09;StartB=34128936;EndB=34128936;Parent=SYN131;VarType=ShV;DupType=.
ch09	29310893	SNP230282	C	T	.	PASS	END=29310893;ChrB=ch09;StartB=34128951;EndB=34128951;Parent=SYN131;VarType=ShV;DupType=.
ch09	29310898	SNP230283	T	C	.	PASS	END=29310898;ChrB=ch09;StartB=34128956;EndB=34128956;Parent=SYN131;VarType=ShV;DupType=.
ch09	29310923	SNP230284	T	C	.	PASS	END=29310923;ChrB=ch09;StartB=34128981;EndB=34128981;Parent=SYN131;VarType=ShV;DupType=.
ch09	29310946	SNP230285	G	A	.	PASS	END=29310946;ChrB=ch09;StartB=34129004;EndB=34129004;Parent=SYN131;VarType=ShV;DupType=.
ch09	29310966	SNP230286	C	T	.	PASS	END=29310966;ChrB=ch09;StartB=34129024;EndB=34129024;Parent=SYN131;VarType=ShV;DupType=.
ch09	29311017	SNP230287	A	C	.	PASS	END=29311017;ChrB=ch09;StartB=34129075;EndB=34129075;Parent=SYN131;VarType=ShV;DupType=.
ch09	29311027	SNP230288	A	G	.	PASS	END=29311027;ChrB=ch09;StartB=34129085;EndB=34129085;Parent=SYN131;VarType=ShV;DupType=.
ch09	29311034	SNP230289	T	C	.	PASS	END=29311034;ChrB=ch09;StartB=34129092;EndB=34129092;Parent=SYN131;VarType=ShV;DupType=.
ch09	29311040	SNP230290	A	G	.	PASS	END=29311040;ChrB=ch09;StartB=34129098;EndB=34129098;Parent=SYN131;VarType=ShV;DupType=.
ch09	29311067	SNP230291	T	G	.	PASS	END=29311067;ChrB=ch09;StartB=34129125;EndB=34129125;Parent=SYN131;VarType=ShV;DupType=.
ch09	29311069	SNP230292	T	C	.	PASS	END=29311069;ChrB=ch09;StartB=34129127;EndB=34129127;Parent=SYN131;VarType=ShV;DupType=.
ch09	29311075	SNP230293	G	A	.	PASS	END=29311075;ChrB=ch09;StartB=34129133;EndB=34129133;Parent=SYN131;VarType=ShV;DupType=.
ch09	29311109	SNP230294	C	A	.	PASS	END=29311109;ChrB=ch09;StartB=34129167;EndB=34129167;Parent=SYN131;VarType=ShV;DupType=.
ch09	29311139	SNP230295	C	A	.	PASS	END=29311139;ChrB=ch09;StartB=34129197;EndB=34129197;Parent=SYN131;VarType=ShV;DupType=.
ch09	29311204	SNP230296	T	C	.	PASS	END=29311204;ChrB=ch09;StartB=34129262;EndB=34129262;Parent=SYN131;VarType=ShV;DupType=.
ch09	29311270	SNP230297	T	C	.	PASS	END=29311270;ChrB=ch09;StartB=34129328;EndB=34129328;Parent=SYN131;VarType=ShV;DupType=.
ch09	29311303	SNP230298	A	C	.	PASS	END=29311303;ChrB=ch09;StartB=34129361;EndB=34129361;Parent=SYN131;VarType=ShV;DupType=.
ch09	29311305	SNP230299	T	A	.	PASS	END=29311305;ChrB=ch09;StartB=34129363;EndB=34129363;Parent=SYN131;VarType=ShV;DupType=.
ch09	29311312	SNP230300	C	T	.	PASS	END=29311312;ChrB=ch09;StartB=34129370;EndB=34129370;Parent=SYN131;VarType=ShV;DupType=.
ch09	29311314	SNP230301	A	C	.	PASS	END=29311314;ChrB=ch09;StartB=34129372;EndB=34129372;Parent=SYN131;VarType=ShV;DupType=.
ch09	29311317	SNP230302	T	C	.	PASS	END=29311317;ChrB=ch09;StartB=34129375;EndB=34129375;Parent=SYN131;VarType=ShV;DupType=.
ch09	29311319	SNP230303	T	G	.	PASS	END=29311319;ChrB=ch09;StartB=34129377;EndB=34129377;Parent=SYN131;VarType=ShV;DupType=.
ch09	29311322	SNP230304	G	T	.	PASS	END=29311322;ChrB=ch09;StartB=34129380;EndB=34129380;Parent=SYN131;VarType=ShV;DupType=.
ch09	29311355	SNP230305	G	A	.	PASS	END=29311355;ChrB=ch09;StartB=34129413;EndB=34129413;Parent=SYN131;VarType=ShV;DupType=.
ch09	29311361	SNP230306	T	C	.	PASS	END=29311361;ChrB=ch09;StartB=34129419;EndB=34129419;Parent=SYN131;VarType=ShV;DupType=.
ch09	29311392	SNP230307	A	G	.	PASS	END=29311392;ChrB=ch09;StartB=34129450;EndB=34129450;Parent=SYN131;VarType=ShV;DupType=.
ch09	29311439	SNP230308	C	A	.	PASS	END=29311439;ChrB=ch09;StartB=34129497;EndB=34129497;Parent=SYN131;VarType=ShV;DupType=.
ch09	29311568	SNP230309	C	A	.	PASS	END=29311568;ChrB=ch09;StartB=34129626;EndB=34129626;Parent=SYN131;VarType=ShV;DupType=.
ch09	29311574	SNP230310	A	C	.	PASS	END=29311574;ChrB=ch09;StartB=34129632;EndB=34129632;Parent=SYN131;VarType=ShV;DupType=.
ch09	29311595	SNP230311	C	G	.	PASS	END=29311595;ChrB=ch09;StartB=34129653;EndB=34129653;Parent=SYN131;VarType=ShV;DupType=.
ch09	29311615	SNP230312	A	T	.	PASS	END=29311615;ChrB=ch09;StartB=34129673;EndB=34129673;Parent=SYN131;VarType=ShV;DupType=.
ch09	29311633	SNP230313	A	G	.	PASS	END=29311633;ChrB=ch09;StartB=34129691;EndB=34129691;Parent=SYN131;VarType=ShV;DupType=.
ch09	29311635	SNP230314	C	A	.	PASS	END=29311635;ChrB=ch09;StartB=34129693;EndB=34129693;Parent=SYN131;VarType=ShV;DupType=.
ch09	29311644	SNP230315	G	C	.	PASS	END=29311644;ChrB=ch09;StartB=34129702;EndB=34129702;Parent=SYN131;VarType=ShV;DupType=.
ch09	29311645	SNP230316	T	G	.	PASS	END=29311645;ChrB=ch09;StartB=34129703;EndB=34129703;Parent=SYN131;VarType=ShV;DupType=.
ch09	29311695	SNP230317	C	A	.	PASS	END=29311695;ChrB=ch09;StartB=34129753;EndB=34129753;Parent=SYN131;VarType=ShV;DupType=.
ch09	29311710	SNP230318	A	C	.	PASS	END=29311710;ChrB=ch09;StartB=34129768;EndB=34129768;Parent=SYN131;VarType=ShV;DupType=.
ch09	29311728	SNP230319	G	T	.	PASS	END=29311728;ChrB=ch09;StartB=34129786;EndB=34129786;Parent=SYN131;VarType=ShV;DupType=.
ch09	29311729	SNP230320	A	G	.	PASS	END=29311729;ChrB=ch09;StartB=34129787;EndB=34129787;Parent=SYN131;VarType=ShV;DupType=.
ch09	29311741	SNP230321	A	G	.	PASS	END=29311741;ChrB=ch09;StartB=34129799;EndB=34129799;Parent=SYN131;VarType=ShV;DupType=.
ch09	29311756	SNP230322	G	A	.	PASS	END=29311756;ChrB=ch09;StartB=34129814;EndB=34129814;Parent=SYN131;VarType=ShV;DupType=.
ch09	29311808	SNP230323	C	G	.	PASS	END=29311808;ChrB=ch09;StartB=34129866;EndB=34129866;Parent=SYN131;VarType=ShV;DupType=.
ch09	29311832	INS230324	T	TA	.	PASS	END=29311832;ChrB=ch09;StartB=34129890;EndB=34129891;Parent=SYN131;VarType=ShV;DupType=.
ch09	29311838	SNP230325	C	T	.	PASS	END=29311838;ChrB=ch09;StartB=34129897;EndB=34129897;Parent=SYN131;VarType=ShV;DupType=.
ch09	29311935	SNP230326	C	T	.	PASS	END=29311935;ChrB=ch09;StartB=34129994;EndB=34129994;Parent=SYN131;VarType=ShV;DupType=.
ch09	29311959	SNP230327	T	C	.	PASS	END=29311959;ChrB=ch09;StartB=34130018;EndB=34130018;Parent=SYN131;VarType=ShV;DupType=.
ch09	29311962	SNP230328	T	G	.	PASS	END=29311962;ChrB=ch09;StartB=34130021;EndB=34130021;Parent=SYN131;VarType=ShV;DupType=.
ch09	29311978	SNP230329	G	A	.	PASS	END=29311978;ChrB=ch09;StartB=34130037;EndB=34130037;Parent=SYN131;VarType=ShV;DupType=.
ch09	29311991	SNP230330	G	C	.	PASS	END=29311991;ChrB=ch09;StartB=34130050;EndB=34130050;Parent=SYN131;VarType=ShV;DupType=.
ch09	29311996	SNP230331	A	C	.	PASS	END=29311996;ChrB=ch09;StartB=34130055;EndB=34130055;Parent=SYN131;VarType=ShV;DupType=.
ch09	29312000	SNP230332	G	A	.	PASS	END=29312000;ChrB=ch09;StartB=34130059;EndB=34130059;Parent=SYN131;VarType=ShV;DupType=.
ch09	29312005	SNP230333	A	C	.	PASS	END=29312005;ChrB=ch09;StartB=34130064;EndB=34130064;Parent=SYN131;VarType=ShV;DupType=.
ch09	29312018	SNP230334	C	A	.	PASS	END=29312018;ChrB=ch09;StartB=34130077;EndB=34130077;Parent=SYN131;VarType=ShV;DupType=.
ch09	29312020	SNP230335	C	A	.	PASS	END=29312020;ChrB=ch09;StartB=34130079;EndB=34130079;Parent=SYN131;VarType=ShV;DupType=.
ch09	29312058	SNP230336	A	C	.	PASS	END=29312058;ChrB=ch09;StartB=34130117;EndB=34130117;Parent=SYN131;VarType=ShV;DupType=.
ch09	29312074	SNP230337	C	T	.	PASS	END=29312074;ChrB=ch09;StartB=34130133;EndB=34130133;Parent=SYN131;VarType=ShV;DupType=.
ch09	29312084	SNP230338	T	C	.	PASS	END=29312084;ChrB=ch09;StartB=34130143;EndB=34130143;Parent=SYN131;VarType=ShV;DupType=.
ch09	29312087	SNP230339	T	C	.	PASS	END=29312087;ChrB=ch09;StartB=34130146;EndB=34130146;Parent=SYN131;VarType=ShV;DupType=.
ch09	29312090	SNP230340	G	A	.	PASS	END=29312090;ChrB=ch09;StartB=34130149;EndB=34130149;Parent=SYN131;VarType=ShV;DupType=.
ch09	29312103	SNP230341	T	A	.	PASS	END=29312103;ChrB=ch09;StartB=34130162;EndB=34130162;Parent=SYN131;VarType=ShV;DupType=.
ch09	29312116	SNP230342	A	G	.	PASS	END=29312116;ChrB=ch09;StartB=34130175;EndB=34130175;Parent=SYN131;VarType=ShV;DupType=.
ch09	29312129	SNP230343	A	G	.	PASS	END=29312129;ChrB=ch09;StartB=34130188;EndB=34130188;Parent=SYN131;VarType=ShV;DupType=.
ch09	29312181	SNP230344	C	G	.	PASS	END=29312181;ChrB=ch09;StartB=34130240;EndB=34130240;Parent=SYN131;VarType=ShV;DupType=.
ch09	29312202	SNP230345	G	T	.	PASS	END=29312202;ChrB=ch09;StartB=34130261;EndB=34130261;Parent=SYN131;VarType=ShV;DupType=.
ch09	29312209	SNP230346	G	T	.	PASS	END=29312209;ChrB=ch09;StartB=34130268;EndB=34130268;Parent=SYN131;VarType=ShV;DupType=.
ch09	29312225	SNP230347	G	T	.	PASS	END=29312225;ChrB=ch09;StartB=34130284;EndB=34130284;Parent=SYN131;VarType=ShV;DupType=.
ch09	29312232	SNP230348	G	A	.	PASS	END=29312232;ChrB=ch09;StartB=34130291;EndB=34130291;Parent=SYN131;VarType=ShV;DupType=.
ch09	29312233	SNP230349	A	C	.	PASS	END=29312233;ChrB=ch09;StartB=34130292;EndB=34130292;Parent=SYN131;VarType=ShV;DupType=.
ch09	29312234	SNP230350	A	T	.	PASS	END=29312234;ChrB=ch09;StartB=34130293;EndB=34130293;Parent=SYN131;VarType=ShV;DupType=.
ch09	29312364	HDR978	N	<HDR>	.	PASS	END=29312481;ChrB=ch09;StartB=34130423;EndB=34130539;Parent=SYN131;VarType=ShV;DupType=.
ch09	29312482	SYNAL659	N	<SYNAL>	.	PASS	END=29320709;ChrB=ch09;StartB=34130540;EndB=34138780;Parent=SYN131;VarType=.;DupType=.
ch09	29312502	SNP230351	C	T	.	PASS	END=29312502;ChrB=ch09;StartB=34130560;EndB=34130560;Parent=SYN131;VarType=ShV;DupType=.
ch09	29312566	SNP230352	T	G	.	PASS	END=29312566;ChrB=ch09;StartB=34130624;EndB=34130624;Parent=SYN131;VarType=ShV;DupType=.
ch09	29312575	SNP230353	G	T	.	PASS	END=29312575;ChrB=ch09;StartB=34130633;EndB=34130633;Parent=SYN131;VarType=ShV;DupType=.
ch09	29312591	SNP230354	A	C	.	PASS	END=29312591;ChrB=ch09;StartB=34130649;EndB=34130649;Parent=SYN131;VarType=ShV;DupType=.
ch09	29312687	SNP230355	C	T	.	PASS	END=29312687;ChrB=ch09;StartB=34130745;EndB=34130745;Parent=SYN131;VarType=ShV;DupType=.
ch09	29312720	SNP230356	T	A	.	PASS	END=29312720;ChrB=ch09;StartB=34130778;EndB=34130778;Parent=SYN131;VarType=ShV;DupType=.
ch09	29312755	SNP230357	T	G	.	PASS	END=29312755;ChrB=ch09;StartB=34130813;EndB=34130813;Parent=SYN131;VarType=ShV;DupType=.
ch09	29312767	SNP230358	T	G	.	PASS	END=29312767;ChrB=ch09;StartB=34130825;EndB=34130825;Parent=SYN131;VarType=ShV;DupType=.
ch09	29312778	SNP230359	G	A	.	PASS	END=29312778;ChrB=ch09;StartB=34130836;EndB=34130836;Parent=SYN131;VarType=ShV;DupType=.
ch09	29312906	SNP230360	T	G	.	PASS	END=29312906;ChrB=ch09;StartB=34130964;EndB=34130964;Parent=SYN131;VarType=ShV;DupType=.
ch09	29312907	SNP230361	T	G	.	PASS	END=29312907;ChrB=ch09;StartB=34130965;EndB=34130965;Parent=SYN131;VarType=ShV;DupType=.
ch09	29312930	SNP230362	C	A	.	PASS	END=29312930;ChrB=ch09;StartB=34130988;EndB=34130988;Parent=SYN131;VarType=ShV;DupType=.
ch09	29312933	SNP230363	G	T	.	PASS	END=29312933;ChrB=ch09;StartB=34130991;EndB=34130991;Parent=SYN131;VarType=ShV;DupType=.
ch09	29312990	SNP230364	T	A	.	PASS	END=29312990;ChrB=ch09;StartB=34131048;EndB=34131048;Parent=SYN131;VarType=ShV;DupType=.
ch09	29312991	SNP230365	A	T	.	PASS	END=29312991;ChrB=ch09;StartB=34131049;EndB=34131049;Parent=SYN131;VarType=ShV;DupType=.
ch09	29313010	SNP230366	C	T	.	PASS	END=29313010;ChrB=ch09;StartB=34131068;EndB=34131068;Parent=SYN131;VarType=ShV;DupType=.
ch09	29313036	SNP230367	C	A	.	PASS	END=29313036;ChrB=ch09;StartB=34131094;EndB=34131094;Parent=SYN131;VarType=ShV;DupType=.
ch09	29313046	DEL230368	AG	A	.	PASS	END=29313047;ChrB=ch09;StartB=34131104;EndB=34131104;Parent=SYN131;VarType=ShV;DupType=.
ch09	29313074	SNP230369	C	A	.	PASS	END=29313074;ChrB=ch09;StartB=34131131;EndB=34131131;Parent=SYN131;VarType=ShV;DupType=.
ch09	29313085	SNP230370	G	T	.	PASS	END=29313085;ChrB=ch09;StartB=34131142;EndB=34131142;Parent=SYN131;VarType=ShV;DupType=.
ch09	29313101	SNP230371	A	C	.	PASS	END=29313101;ChrB=ch09;StartB=34131158;EndB=34131158;Parent=SYN131;VarType=ShV;DupType=.
ch09	29313137	SNP230372	T	G	.	PASS	END=29313137;ChrB=ch09;StartB=34131194;EndB=34131194;Parent=SYN131;VarType=ShV;DupType=.
ch09	29313167	SNP230373	G	A	.	PASS	END=29313167;ChrB=ch09;StartB=34131224;EndB=34131224;Parent=SYN131;VarType=ShV;DupType=.
ch09	29313208	SNP230374	A	G	.	PASS	END=29313208;ChrB=ch09;StartB=34131265;EndB=34131265;Parent=SYN131;VarType=ShV;DupType=.
ch09	29313213	SNP230375	A	G	.	PASS	END=29313213;ChrB=ch09;StartB=34131270;EndB=34131270;Parent=SYN131;VarType=ShV;DupType=.
ch09	29313234	SNP230376	G	A	.	PASS	END=29313234;ChrB=ch09;StartB=34131291;EndB=34131291;Parent=SYN131;VarType=ShV;DupType=.
ch09	29313285	SNP230377	G	T	.	PASS	END=29313285;ChrB=ch09;StartB=34131342;EndB=34131342;Parent=SYN131;VarType=ShV;DupType=.
ch09	29313312	SNP230378	T	C	.	PASS	END=29313312;ChrB=ch09;StartB=34131369;EndB=34131369;Parent=SYN131;VarType=ShV;DupType=.
ch09	29313331	SNP230379	G	A	.	PASS	END=29313331;ChrB=ch09;StartB=34131388;EndB=34131388;Parent=SYN131;VarType=ShV;DupType=.
ch09	29313332	SNP230380	T	C	.	PASS	END=29313332;ChrB=ch09;StartB=34131389;EndB=34131389;Parent=SYN131;VarType=ShV;DupType=.
ch09	29313375	SNP230381	G	T	.	PASS	END=29313375;ChrB=ch09;StartB=34131432;EndB=34131432;Parent=SYN131;VarType=ShV;DupType=.
ch09	29313399	SNP230382	C	A	.	PASS	END=29313399;ChrB=ch09;StartB=34131456;EndB=34131456;Parent=SYN131;VarType=ShV;DupType=.
ch09	29313413	INS230383	T	TC	.	PASS	END=29313413;ChrB=ch09;StartB=34131470;EndB=34131471;Parent=SYN131;VarType=ShV;DupType=.
ch09	29313454	SNP230384	T	C	.	PASS	END=29313454;ChrB=ch09;StartB=34131512;EndB=34131512;Parent=SYN131;VarType=ShV;DupType=.
ch09	29313477	SNP230385	G	A	.	PASS	END=29313477;ChrB=ch09;StartB=34131535;EndB=34131535;Parent=SYN131;VarType=ShV;DupType=.
ch09	29313494	SNP230386	G	T	.	PASS	END=29313494;ChrB=ch09;StartB=34131552;EndB=34131552;Parent=SYN131;VarType=ShV;DupType=.
ch09	29313501	SNP230387	G	T	.	PASS	END=29313501;ChrB=ch09;StartB=34131559;EndB=34131559;Parent=SYN131;VarType=ShV;DupType=.
ch09	29313523	SNP230388	C	A	.	PASS	END=29313523;ChrB=ch09;StartB=34131581;EndB=34131581;Parent=SYN131;VarType=ShV;DupType=.
ch09	29313560	SNP230389	A	G	.	PASS	END=29313560;ChrB=ch09;StartB=34131618;EndB=34131618;Parent=SYN131;VarType=ShV;DupType=.
ch09	29313596	SNP230390	A	C	.	PASS	END=29313596;ChrB=ch09;StartB=34131654;EndB=34131654;Parent=SYN131;VarType=ShV;DupType=.
ch09	29313639	SNP230391	G	T	.	PASS	END=29313639;ChrB=ch09;StartB=34131697;EndB=34131697;Parent=SYN131;VarType=ShV;DupType=.
ch09	29313645	INS230392	G	GT	.	PASS	END=29313645;ChrB=ch09;StartB=34131703;EndB=34131704;Parent=SYN131;VarType=ShV;DupType=.
ch09	29313687	SNP230393	T	G	.	PASS	END=29313687;ChrB=ch09;StartB=34131746;EndB=34131746;Parent=SYN131;VarType=ShV;DupType=.
ch09	29313705	SNP230394	G	C	.	PASS	END=29313705;ChrB=ch09;StartB=34131764;EndB=34131764;Parent=SYN131;VarType=ShV;DupType=.
ch09	29313730	SNP230395	C	T	.	PASS	END=29313730;ChrB=ch09;StartB=34131789;EndB=34131789;Parent=SYN131;VarType=ShV;DupType=.
ch09	29313782	INS230396	T	TGATC	.	PASS	END=29313782;ChrB=ch09;StartB=34131841;EndB=34131845;Parent=SYN131;VarType=ShV;DupType=.
ch09	29313783	SNP230397	A	G	.	PASS	END=29313783;ChrB=ch09;StartB=34131846;EndB=34131846;Parent=SYN131;VarType=ShV;DupType=.
ch09	29313806	SNP230398	C	A	.	PASS	END=29313806;ChrB=ch09;StartB=34131869;EndB=34131869;Parent=SYN131;VarType=ShV;DupType=.
ch09	29313821	SNP230399	A	G	.	PASS	END=29313821;ChrB=ch09;StartB=34131884;EndB=34131884;Parent=SYN131;VarType=ShV;DupType=.
ch09	29313946	SNP230400	T	G	.	PASS	END=29313946;ChrB=ch09;StartB=34132009;EndB=34132009;Parent=SYN131;VarType=ShV;DupType=.
ch09	29313967	INS230401	A	ATT	.	PASS	END=29313967;ChrB=ch09;StartB=34132030;EndB=34132032;Parent=SYN131;VarType=ShV;DupType=.
ch09	29313968	SNP230402	A	G	.	PASS	END=29313968;ChrB=ch09;StartB=34132033;EndB=34132033;Parent=SYN131;VarType=ShV;DupType=.
ch09	29314019	SNP230403	G	A	.	PASS	END=29314019;ChrB=ch09;StartB=34132084;EndB=34132084;Parent=SYN131;VarType=ShV;DupType=.
ch09	29314021	SNP230404	T	C	.	PASS	END=29314021;ChrB=ch09;StartB=34132086;EndB=34132086;Parent=SYN131;VarType=ShV;DupType=.
ch09	29314031	SNP230405	T	G	.	PASS	END=29314031;ChrB=ch09;StartB=34132096;EndB=34132096;Parent=SYN131;VarType=ShV;DupType=.
ch09	29314049	SNP230406	A	C	.	PASS	END=29314049;ChrB=ch09;StartB=34132114;EndB=34132114;Parent=SYN131;VarType=ShV;DupType=.
ch09	29314089	SNP230407	A	G	.	PASS	END=29314089;ChrB=ch09;StartB=34132154;EndB=34132154;Parent=SYN131;VarType=ShV;DupType=.
ch09	29314172	SNP230408	C	G	.	PASS	END=29314172;ChrB=ch09;StartB=34132237;EndB=34132237;Parent=SYN131;VarType=ShV;DupType=.
ch09	29314214	SNP230409	C	T	.	PASS	END=29314214;ChrB=ch09;StartB=34132279;EndB=34132279;Parent=SYN131;VarType=ShV;DupType=.
ch09	29314252	SNP230410	C	T	.	PASS	END=29314252;ChrB=ch09;StartB=34132317;EndB=34132317;Parent=SYN131;VarType=ShV;DupType=.
ch09	29314266	SNP230411	T	C	.	PASS	END=29314266;ChrB=ch09;StartB=34132331;EndB=34132331;Parent=SYN131;VarType=ShV;DupType=.
ch09	29314287	SNP230412	A	C	.	PASS	END=29314287;ChrB=ch09;StartB=34132352;EndB=34132352;Parent=SYN131;VarType=ShV;DupType=.
ch09	29314302	SNP230413	C	A	.	PASS	END=29314302;ChrB=ch09;StartB=34132367;EndB=34132367;Parent=SYN131;VarType=ShV;DupType=.
ch09	29314359	SNP230414	C	A	.	PASS	END=29314359;ChrB=ch09;StartB=34132424;EndB=34132424;Parent=SYN131;VarType=ShV;DupType=.
ch09	29314367	SNP230415	T	G	.	PASS	END=29314367;ChrB=ch09;StartB=34132432;EndB=34132432;Parent=SYN131;VarType=ShV;DupType=.
ch09	29314373	SNP230416	T	C	.	PASS	END=29314373;ChrB=ch09;StartB=34132438;EndB=34132438;Parent=SYN131;VarType=ShV;DupType=.
ch09	29314411	INS230417	T	TATGGGCTATGCCCAAATGTTG	.	PASS	END=29314411;ChrB=ch09;StartB=34132476;EndB=34132497;Parent=SYN131;VarType=ShV;DupType=.
ch09	29314432	SNP230418	C	G	.	PASS	END=29314432;ChrB=ch09;StartB=34132518;EndB=34132518;Parent=SYN131;VarType=ShV;DupType=.
ch09	29314447	SNP230419	G	T	.	PASS	END=29314447;ChrB=ch09;StartB=34132533;EndB=34132533;Parent=SYN131;VarType=ShV;DupType=.
ch09	29314492	SNP230420	G	T	.	PASS	END=29314492;ChrB=ch09;StartB=34132578;EndB=34132578;Parent=SYN131;VarType=ShV;DupType=.
ch09	29314517	SNP230421	T	G	.	PASS	END=29314517;ChrB=ch09;StartB=34132603;EndB=34132603;Parent=SYN131;VarType=ShV;DupType=.
ch09	29314604	SNP230422	A	C	.	PASS	END=29314604;ChrB=ch09;StartB=34132690;EndB=34132690;Parent=SYN131;VarType=ShV;DupType=.
ch09	29314631	SNP230423	T	C	.	PASS	END=29314631;ChrB=ch09;StartB=34132717;EndB=34132717;Parent=SYN131;VarType=ShV;DupType=.
ch09	29314644	SNP230424	C	T	.	PASS	END=29314644;ChrB=ch09;StartB=34132730;EndB=34132730;Parent=SYN131;VarType=ShV;DupType=.
ch09	29314657	SNP230425	A	T	.	PASS	END=29314657;ChrB=ch09;StartB=34132743;EndB=34132743;Parent=SYN131;VarType=ShV;DupType=.
ch09	29314674	SNP230426	C	T	.	PASS	END=29314674;ChrB=ch09;StartB=34132760;EndB=34132760;Parent=SYN131;VarType=ShV;DupType=.
ch09	29314714	SNP230427	G	A	.	PASS	END=29314714;ChrB=ch09;StartB=34132800;EndB=34132800;Parent=SYN131;VarType=ShV;DupType=.
ch09	29314749	SNP230428	C	A	.	PASS	END=29314749;ChrB=ch09;StartB=34132835;EndB=34132835;Parent=SYN131;VarType=ShV;DupType=.
ch09	29314761	SNP230429	A	C	.	PASS	END=29314761;ChrB=ch09;StartB=34132847;EndB=34132847;Parent=SYN131;VarType=ShV;DupType=.
ch09	29314827	SNP230430	A	C	.	PASS	END=29314827;ChrB=ch09;StartB=34132913;EndB=34132913;Parent=SYN131;VarType=ShV;DupType=.
ch09	29314832	SNP230431	C	A	.	PASS	END=29314832;ChrB=ch09;StartB=34132918;EndB=34132918;Parent=SYN131;VarType=ShV;DupType=.
ch09	29314854	SNP230432	C	T	.	PASS	END=29314854;ChrB=ch09;StartB=34132940;EndB=34132940;Parent=SYN131;VarType=ShV;DupType=.
ch09	29314855	SNP230433	A	G	.	PASS	END=29314855;ChrB=ch09;StartB=34132941;EndB=34132941;Parent=SYN131;VarType=ShV;DupType=.
ch09	29314881	SNP230434	C	T	.	PASS	END=29314881;ChrB=ch09;StartB=34132967;EndB=34132967;Parent=SYN131;VarType=ShV;DupType=.
ch09	29314883	SNP230435	A	G	.	PASS	END=29314883;ChrB=ch09;StartB=34132969;EndB=34132969;Parent=SYN131;VarType=ShV;DupType=.
ch09	29314898	SNP230436	A	C	.	PASS	END=29314898;ChrB=ch09;StartB=34132984;EndB=34132984;Parent=SYN131;VarType=ShV;DupType=.
ch09	29314909	SNP230437	T	C	.	PASS	END=29314909;ChrB=ch09;StartB=34132995;EndB=34132995;Parent=SYN131;VarType=ShV;DupType=.
ch09	29314931	SNP230438	C	G	.	PASS	END=29314931;ChrB=ch09;StartB=34133017;EndB=34133017;Parent=SYN131;VarType=ShV;DupType=.
ch09	29314940	SNP230439	A	C	.	PASS	END=29314940;ChrB=ch09;StartB=34133026;EndB=34133026;Parent=SYN131;VarType=ShV;DupType=.
ch09	29314965	SNP230440	A	C	.	PASS	END=29314965;ChrB=ch09;StartB=34133051;EndB=34133051;Parent=SYN131;VarType=ShV;DupType=.
ch09	29314968	SNP230441	A	G	.	PASS	END=29314968;ChrB=ch09;StartB=34133054;EndB=34133054;Parent=SYN131;VarType=ShV;DupType=.
ch09	29314980	SNP230442	G	C	.	PASS	END=29314980;ChrB=ch09;StartB=34133066;EndB=34133066;Parent=SYN131;VarType=ShV;DupType=.
ch09	29315049	SNP230443	A	C	.	PASS	END=29315049;ChrB=ch09;StartB=34133135;EndB=34133135;Parent=SYN131;VarType=ShV;DupType=.
ch09	29315084	SNP230444	T	C	.	PASS	END=29315084;ChrB=ch09;StartB=34133170;EndB=34133170;Parent=SYN131;VarType=ShV;DupType=.
ch09	29315095	SNP230445	G	T	.	PASS	END=29315095;ChrB=ch09;StartB=34133181;EndB=34133181;Parent=SYN131;VarType=ShV;DupType=.
ch09	29315105	SNP230446	G	A	.	PASS	END=29315105;ChrB=ch09;StartB=34133191;EndB=34133191;Parent=SYN131;VarType=ShV;DupType=.
ch09	29315142	SNP230447	C	A	.	PASS	END=29315142;ChrB=ch09;StartB=34133228;EndB=34133228;Parent=SYN131;VarType=ShV;DupType=.
ch09	29315147	SNP230448	A	G	.	PASS	END=29315147;ChrB=ch09;StartB=34133233;EndB=34133233;Parent=SYN131;VarType=ShV;DupType=.
ch09	29315240	SNP230449	C	T	.	PASS	END=29315240;ChrB=ch09;StartB=34133326;EndB=34133326;Parent=SYN131;VarType=ShV;DupType=.
ch09	29315264	SNP230450	T	C	.	PASS	END=29315264;ChrB=ch09;StartB=34133350;EndB=34133350;Parent=SYN131;VarType=ShV;DupType=.
ch09	29315283	SNP230451	T	C	.	PASS	END=29315283;ChrB=ch09;StartB=34133369;EndB=34133369;Parent=SYN131;VarType=ShV;DupType=.
ch09	29315288	SNP230452	G	C	.	PASS	END=29315288;ChrB=ch09;StartB=34133374;EndB=34133374;Parent=SYN131;VarType=ShV;DupType=.
ch09	29315310	SNP230453	G	A	.	PASS	END=29315310;ChrB=ch09;StartB=34133396;EndB=34133396;Parent=SYN131;VarType=ShV;DupType=.
ch09	29315315	SNP230454	C	A	.	PASS	END=29315315;ChrB=ch09;StartB=34133401;EndB=34133401;Parent=SYN131;VarType=ShV;DupType=.
ch09	29315319	SNP230455	A	G	.	PASS	END=29315319;ChrB=ch09;StartB=34133405;EndB=34133405;Parent=SYN131;VarType=ShV;DupType=.
ch09	29315340	SNP230456	C	T	.	PASS	END=29315340;ChrB=ch09;StartB=34133426;EndB=34133426;Parent=SYN131;VarType=ShV;DupType=.
ch09	29315341	SNP230457	T	C	.	PASS	END=29315341;ChrB=ch09;StartB=34133427;EndB=34133427;Parent=SYN131;VarType=ShV;DupType=.
ch09	29315342	SNP230458	G	A	.	PASS	END=29315342;ChrB=ch09;StartB=34133428;EndB=34133428;Parent=SYN131;VarType=ShV;DupType=.
ch09	29315359	SNP230459	C	T	.	PASS	END=29315359;ChrB=ch09;StartB=34133445;EndB=34133445;Parent=SYN131;VarType=ShV;DupType=.
ch09	29315376	SNP230460	C	T	.	PASS	END=29315376;ChrB=ch09;StartB=34133462;EndB=34133462;Parent=SYN131;VarType=ShV;DupType=.
ch09	29315383	SNP230461	C	A	.	PASS	END=29315383;ChrB=ch09;StartB=34133469;EndB=34133469;Parent=SYN131;VarType=ShV;DupType=.
ch09	29315455	SNP230462	A	C	.	PASS	END=29315455;ChrB=ch09;StartB=34133541;EndB=34133541;Parent=SYN131;VarType=ShV;DupType=.
ch09	29315493	SNP230463	C	T	.	PASS	END=29315493;ChrB=ch09;StartB=34133579;EndB=34133579;Parent=SYN131;VarType=ShV;DupType=.
ch09	29315586	SNP230464	T	C	.	PASS	END=29315586;ChrB=ch09;StartB=34133672;EndB=34133672;Parent=SYN131;VarType=ShV;DupType=.
ch09	29315587	SNP230465	A	T	.	PASS	END=29315587;ChrB=ch09;StartB=34133673;EndB=34133673;Parent=SYN131;VarType=ShV;DupType=.
ch09	29315596	SNP230466	T	G	.	PASS	END=29315596;ChrB=ch09;StartB=34133682;EndB=34133682;Parent=SYN131;VarType=ShV;DupType=.
ch09	29315659	SNP230467	C	A	.	PASS	END=29315659;ChrB=ch09;StartB=34133745;EndB=34133745;Parent=SYN131;VarType=ShV;DupType=.
ch09	29315712	SNP230468	G	A	.	PASS	END=29315712;ChrB=ch09;StartB=34133798;EndB=34133798;Parent=SYN131;VarType=ShV;DupType=.
ch09	29315720	SNP230469	T	C	.	PASS	END=29315720;ChrB=ch09;StartB=34133806;EndB=34133806;Parent=SYN131;VarType=ShV;DupType=.
ch09	29315742	SNP230470	A	C	.	PASS	END=29315742;ChrB=ch09;StartB=34133828;EndB=34133828;Parent=SYN131;VarType=ShV;DupType=.
ch09	29315748	SNP230471	G	C	.	PASS	END=29315748;ChrB=ch09;StartB=34133834;EndB=34133834;Parent=SYN131;VarType=ShV;DupType=.
ch09	29315750	INS230472	C	CTTACTGCT	.	PASS	END=29315750;ChrB=ch09;StartB=34133836;EndB=34133844;Parent=SYN131;VarType=ShV;DupType=.
ch09	29315756	SNP230473	G	A	.	PASS	END=29315756;ChrB=ch09;StartB=34133850;EndB=34133850;Parent=SYN131;VarType=ShV;DupType=.
ch09	29315757	SNP230474	T	A	.	PASS	END=29315757;ChrB=ch09;StartB=34133851;EndB=34133851;Parent=SYN131;VarType=ShV;DupType=.
ch09	29315805	SNP230475	C	T	.	PASS	END=29315805;ChrB=ch09;StartB=34133899;EndB=34133899;Parent=SYN131;VarType=ShV;DupType=.
ch09	29315875	SNP230476	C	A	.	PASS	END=29315875;ChrB=ch09;StartB=34133969;EndB=34133969;Parent=SYN131;VarType=ShV;DupType=.
ch09	29315923	SNP230477	A	C	.	PASS	END=29315923;ChrB=ch09;StartB=34134017;EndB=34134017;Parent=SYN131;VarType=ShV;DupType=.
ch09	29315934	SNP230478	A	T	.	PASS	END=29315934;ChrB=ch09;StartB=34134028;EndB=34134028;Parent=SYN131;VarType=ShV;DupType=.
ch09	29316034	SNP230479	G	C	.	PASS	END=29316034;ChrB=ch09;StartB=34134128;EndB=34134128;Parent=SYN131;VarType=ShV;DupType=.
ch09	29316194	SNP230480	T	C	.	PASS	END=29316194;ChrB=ch09;StartB=34134288;EndB=34134288;Parent=SYN131;VarType=ShV;DupType=.
ch09	29316196	SNP230481	C	T	.	PASS	END=29316196;ChrB=ch09;StartB=34134290;EndB=34134290;Parent=SYN131;VarType=ShV;DupType=.
ch09	29316231	SNP230482	T	C	.	PASS	END=29316231;ChrB=ch09;StartB=34134325;EndB=34134325;Parent=SYN131;VarType=ShV;DupType=.
ch09	29316247	SNP230483	A	G	.	PASS	END=29316247;ChrB=ch09;StartB=34134341;EndB=34134341;Parent=SYN131;VarType=ShV;DupType=.
ch09	29316251	SNP230484	A	G	.	PASS	END=29316251;ChrB=ch09;StartB=34134345;EndB=34134345;Parent=SYN131;VarType=ShV;DupType=.
ch09	29316261	SNP230485	G	A	.	PASS	END=29316261;ChrB=ch09;StartB=34134355;EndB=34134355;Parent=SYN131;VarType=ShV;DupType=.
ch09	29316368	SNP230486	C	A	.	PASS	END=29316368;ChrB=ch09;StartB=34134462;EndB=34134462;Parent=SYN131;VarType=ShV;DupType=.
ch09	29316419	SNP230487	C	T	.	PASS	END=29316419;ChrB=ch09;StartB=34134513;EndB=34134513;Parent=SYN131;VarType=ShV;DupType=.
ch09	29316432	SNP230488	G	T	.	PASS	END=29316432;ChrB=ch09;StartB=34134526;EndB=34134526;Parent=SYN131;VarType=ShV;DupType=.
ch09	29316467	SNP230489	G	T	.	PASS	END=29316467;ChrB=ch09;StartB=34134561;EndB=34134561;Parent=SYN131;VarType=ShV;DupType=.
ch09	29316468	SNP230490	C	A	.	PASS	END=29316468;ChrB=ch09;StartB=34134562;EndB=34134562;Parent=SYN131;VarType=ShV;DupType=.
ch09	29316526	SNP230491	A	C	.	PASS	END=29316526;ChrB=ch09;StartB=34134620;EndB=34134620;Parent=SYN131;VarType=ShV;DupType=.
ch09	29316542	SNP230492	A	G	.	PASS	END=29316542;ChrB=ch09;StartB=34134636;EndB=34134636;Parent=SYN131;VarType=ShV;DupType=.
ch09	29316618	SNP230493	A	G	.	PASS	END=29316618;ChrB=ch09;StartB=34134712;EndB=34134712;Parent=SYN131;VarType=ShV;DupType=.
ch09	29316637	SNP230494	C	T	.	PASS	END=29316637;ChrB=ch09;StartB=34134731;EndB=34134731;Parent=SYN131;VarType=ShV;DupType=.
ch09	29316662	SNP230495	A	C	.	PASS	END=29316662;ChrB=ch09;StartB=34134756;EndB=34134756;Parent=SYN131;VarType=ShV;DupType=.
ch09	29316705	SNP230496	T	C	.	PASS	END=29316705;ChrB=ch09;StartB=34134799;EndB=34134799;Parent=SYN131;VarType=ShV;DupType=.
ch09	29316790	SNP230497	C	G	.	PASS	END=29316790;ChrB=ch09;StartB=34134884;EndB=34134884;Parent=SYN131;VarType=ShV;DupType=.
ch09	29316859	SNP230498	A	G	.	PASS	END=29316859;ChrB=ch09;StartB=34134953;EndB=34134953;Parent=SYN131;VarType=ShV;DupType=.
ch09	29316864	SNP230499	T	C	.	PASS	END=29316864;ChrB=ch09;StartB=34134958;EndB=34134958;Parent=SYN131;VarType=ShV;DupType=.
ch09	29316869	SNP230500	A	T	.	PASS	END=29316869;ChrB=ch09;StartB=34134963;EndB=34134963;Parent=SYN131;VarType=ShV;DupType=.
ch09	29316885	SNP230501	G	A	.	PASS	END=29316885;ChrB=ch09;StartB=34134979;EndB=34134979;Parent=SYN131;VarType=ShV;DupType=.
ch09	29316927	SNP230502	C	T	.	PASS	END=29316927;ChrB=ch09;StartB=34135021;EndB=34135021;Parent=SYN131;VarType=ShV;DupType=.
ch09	29316969	SNP230503	C	A	.	PASS	END=29316969;ChrB=ch09;StartB=34135063;EndB=34135063;Parent=SYN131;VarType=ShV;DupType=.
ch09	29317088	SNP230504	T	C	.	PASS	END=29317088;ChrB=ch09;StartB=34135182;EndB=34135182;Parent=SYN131;VarType=ShV;DupType=.
ch09	29317109	SNP230505	C	T	.	PASS	END=29317109;ChrB=ch09;StartB=34135203;EndB=34135203;Parent=SYN131;VarType=ShV;DupType=.
ch09	29317110	SNP230506	C	G	.	PASS	END=29317110;ChrB=ch09;StartB=34135204;EndB=34135204;Parent=SYN131;VarType=ShV;DupType=.
ch09	29317180	SNP230507	G	T	.	PASS	END=29317180;ChrB=ch09;StartB=34135274;EndB=34135274;Parent=SYN131;VarType=ShV;DupType=.
ch09	29317217	SNP230508	T	C	.	PASS	END=29317217;ChrB=ch09;StartB=34135311;EndB=34135311;Parent=SYN131;VarType=ShV;DupType=.
ch09	29317225	SNP230509	A	T	.	PASS	END=29317225;ChrB=ch09;StartB=34135319;EndB=34135319;Parent=SYN131;VarType=ShV;DupType=.
ch09	29317278	SNP230510	C	T	.	PASS	END=29317278;ChrB=ch09;StartB=34135372;EndB=34135372;Parent=SYN131;VarType=ShV;DupType=.
ch09	29317286	SNP230511	A	T	.	PASS	END=29317286;ChrB=ch09;StartB=34135380;EndB=34135380;Parent=SYN131;VarType=ShV;DupType=.
ch09	29317335	SNP230512	G	A	.	PASS	END=29317335;ChrB=ch09;StartB=34135429;EndB=34135429;Parent=SYN131;VarType=ShV;DupType=.
ch09	29317353	SNP230513	C	T	.	PASS	END=29317353;ChrB=ch09;StartB=34135447;EndB=34135447;Parent=SYN131;VarType=ShV;DupType=.
ch09	29317356	SNP230514	T	G	.	PASS	END=29317356;ChrB=ch09;StartB=34135450;EndB=34135450;Parent=SYN131;VarType=ShV;DupType=.
ch09	29317363	SNP230515	A	C	.	PASS	END=29317363;ChrB=ch09;StartB=34135457;EndB=34135457;Parent=SYN131;VarType=ShV;DupType=.
ch09	29317375	SNP230516	C	A	.	PASS	END=29317375;ChrB=ch09;StartB=34135469;EndB=34135469;Parent=SYN131;VarType=ShV;DupType=.
ch09	29317465	SNP230517	A	C	.	PASS	END=29317465;ChrB=ch09;StartB=34135559;EndB=34135559;Parent=SYN131;VarType=ShV;DupType=.
ch09	29317478	SNP230518	C	G	.	PASS	END=29317478;ChrB=ch09;StartB=34135572;EndB=34135572;Parent=SYN131;VarType=ShV;DupType=.
ch09	29317485	SNP230519	G	C	.	PASS	END=29317485;ChrB=ch09;StartB=34135579;EndB=34135579;Parent=SYN131;VarType=ShV;DupType=.
ch09	29317531	SNP230520	T	G	.	PASS	END=29317531;ChrB=ch09;StartB=34135625;EndB=34135625;Parent=SYN131;VarType=ShV;DupType=.
ch09	29317533	SNP230521	C	A	.	PASS	END=29317533;ChrB=ch09;StartB=34135627;EndB=34135627;Parent=SYN131;VarType=ShV;DupType=.
ch09	29317591	SNP230522	G	A	.	PASS	END=29317591;ChrB=ch09;StartB=34135685;EndB=34135685;Parent=SYN131;VarType=ShV;DupType=.
ch09	29317609	SNP230523	A	G	.	PASS	END=29317609;ChrB=ch09;StartB=34135703;EndB=34135703;Parent=SYN131;VarType=ShV;DupType=.
ch09	29317642	SNP230524	G	A	.	PASS	END=29317642;ChrB=ch09;StartB=34135736;EndB=34135736;Parent=SYN131;VarType=ShV;DupType=.
ch09	29317693	SNP230525	T	C	.	PASS	END=29317693;ChrB=ch09;StartB=34135787;EndB=34135787;Parent=SYN131;VarType=ShV;DupType=.
ch09	29317715	SNP230526	T	G	.	PASS	END=29317715;ChrB=ch09;StartB=34135809;EndB=34135809;Parent=SYN131;VarType=ShV;DupType=.
ch09	29317741	SNP230527	C	T	.	PASS	END=29317741;ChrB=ch09;StartB=34135835;EndB=34135835;Parent=SYN131;VarType=ShV;DupType=.
ch09	29317819	SNP230528	T	C	.	PASS	END=29317819;ChrB=ch09;StartB=34135913;EndB=34135913;Parent=SYN131;VarType=ShV;DupType=.
ch09	29317826	SNP230529	T	A	.	PASS	END=29317826;ChrB=ch09;StartB=34135920;EndB=34135920;Parent=SYN131;VarType=ShV;DupType=.
ch09	29317852	SNP230530	T	C	.	PASS	END=29317852;ChrB=ch09;StartB=34135946;EndB=34135946;Parent=SYN131;VarType=ShV;DupType=.
ch09	29317892	SNP230531	G	A	.	PASS	END=29317892;ChrB=ch09;StartB=34135986;EndB=34135986;Parent=SYN131;VarType=ShV;DupType=.
ch09	29317911	SNP230532	C	T	.	PASS	END=29317911;ChrB=ch09;StartB=34136005;EndB=34136005;Parent=SYN131;VarType=ShV;DupType=.
ch09	29317913	SNP230533	A	T	.	PASS	END=29317913;ChrB=ch09;StartB=34136007;EndB=34136007;Parent=SYN131;VarType=ShV;DupType=.
ch09	29317914	SNP230534	C	T	.	PASS	END=29317914;ChrB=ch09;StartB=34136008;EndB=34136008;Parent=SYN131;VarType=ShV;DupType=.
ch09	29317954	SNP230535	C	G	.	PASS	END=29317954;ChrB=ch09;StartB=34136048;EndB=34136048;Parent=SYN131;VarType=ShV;DupType=.
ch09	29317971	SNP230536	G	A	.	PASS	END=29317971;ChrB=ch09;StartB=34136065;EndB=34136065;Parent=SYN131;VarType=ShV;DupType=.
ch09	29317984	SNP230537	T	C	.	PASS	END=29317984;ChrB=ch09;StartB=34136078;EndB=34136078;Parent=SYN131;VarType=ShV;DupType=.
ch09	29318004	SNP230538	C	A	.	PASS	END=29318004;ChrB=ch09;StartB=34136098;EndB=34136098;Parent=SYN131;VarType=ShV;DupType=.
ch09	29318048	SNP230539	A	C	.	PASS	END=29318048;ChrB=ch09;StartB=34136142;EndB=34136142;Parent=SYN131;VarType=ShV;DupType=.
ch09	29318050	SNP230540	T	C	.	PASS	END=29318050;ChrB=ch09;StartB=34136144;EndB=34136144;Parent=SYN131;VarType=ShV;DupType=.
ch09	29318094	SNP230541	C	T	.	PASS	END=29318094;ChrB=ch09;StartB=34136188;EndB=34136188;Parent=SYN131;VarType=ShV;DupType=.
ch09	29318155	SNP230542	C	A	.	PASS	END=29318155;ChrB=ch09;StartB=34136249;EndB=34136249;Parent=SYN131;VarType=ShV;DupType=.
ch09	29318177	INS230543	T	TA	.	PASS	END=29318177;ChrB=ch09;StartB=34136271;EndB=34136272;Parent=SYN131;VarType=ShV;DupType=.
ch09	29318184	SNP230544	G	C	.	PASS	END=29318184;ChrB=ch09;StartB=34136279;EndB=34136279;Parent=SYN131;VarType=ShV;DupType=.
ch09	29318205	SNP230545	T	C	.	PASS	END=29318205;ChrB=ch09;StartB=34136300;EndB=34136300;Parent=SYN131;VarType=ShV;DupType=.
ch09	29318238	SNP230546	A	C	.	PASS	END=29318238;ChrB=ch09;StartB=34136333;EndB=34136333;Parent=SYN131;VarType=ShV;DupType=.
ch09	29318340	SNP230547	A	G	.	PASS	END=29318340;ChrB=ch09;StartB=34136435;EndB=34136435;Parent=SYN131;VarType=ShV;DupType=.
ch09	29318405	SNP230548	A	C	.	PASS	END=29318405;ChrB=ch09;StartB=34136500;EndB=34136500;Parent=SYN131;VarType=ShV;DupType=.
ch09	29318422	SNP230549	T	A	.	PASS	END=29318422;ChrB=ch09;StartB=34136517;EndB=34136517;Parent=SYN131;VarType=ShV;DupType=.
ch09	29318433	SNP230550	C	A	.	PASS	END=29318433;ChrB=ch09;StartB=34136528;EndB=34136528;Parent=SYN131;VarType=ShV;DupType=.
ch09	29318526	SNP230551	A	T	.	PASS	END=29318526;ChrB=ch09;StartB=34136621;EndB=34136621;Parent=SYN131;VarType=ShV;DupType=.
ch09	29318543	SNP230552	A	T	.	PASS	END=29318543;ChrB=ch09;StartB=34136638;EndB=34136638;Parent=SYN131;VarType=ShV;DupType=.
ch09	29318545	SNP230553	A	G	.	PASS	END=29318545;ChrB=ch09;StartB=34136640;EndB=34136640;Parent=SYN131;VarType=ShV;DupType=.
ch09	29318546	SNP230554	T	A	.	PASS	END=29318546;ChrB=ch09;StartB=34136641;EndB=34136641;Parent=SYN131;VarType=ShV;DupType=.
ch09	29318554	SNP230555	C	G	.	PASS	END=29318554;ChrB=ch09;StartB=34136649;EndB=34136649;Parent=SYN131;VarType=ShV;DupType=.
ch09	29318671	SNP230556	T	A	.	PASS	END=29318671;ChrB=ch09;StartB=34136766;EndB=34136766;Parent=SYN131;VarType=ShV;DupType=.
ch09	29318687	SNP230557	T	G	.	PASS	END=29318687;ChrB=ch09;StartB=34136782;EndB=34136782;Parent=SYN131;VarType=ShV;DupType=.
ch09	29318743	SNP230558	A	C	.	PASS	END=29318743;ChrB=ch09;StartB=34136838;EndB=34136838;Parent=SYN131;VarType=ShV;DupType=.
ch09	29318787	SNP230559	T	A	.	PASS	END=29318787;ChrB=ch09;StartB=34136882;EndB=34136882;Parent=SYN131;VarType=ShV;DupType=.
ch09	29318833	SNP230560	C	T	.	PASS	END=29318833;ChrB=ch09;StartB=34136928;EndB=34136928;Parent=SYN131;VarType=ShV;DupType=.
ch09	29318866	SNP230561	C	T	.	PASS	END=29318866;ChrB=ch09;StartB=34136961;EndB=34136961;Parent=SYN131;VarType=ShV;DupType=.
ch09	29318872	SNP230562	C	A	.	PASS	END=29318872;ChrB=ch09;StartB=34136967;EndB=34136967;Parent=SYN131;VarType=ShV;DupType=.
ch09	29318894	SNP230563	G	A	.	PASS	END=29318894;ChrB=ch09;StartB=34136989;EndB=34136989;Parent=SYN131;VarType=ShV;DupType=.
ch09	29318926	SNP230564	A	T	.	PASS	END=29318926;ChrB=ch09;StartB=34137021;EndB=34137021;Parent=SYN131;VarType=ShV;DupType=.
ch09	29318941	SNP230565	A	G	.	PASS	END=29318941;ChrB=ch09;StartB=34137036;EndB=34137036;Parent=SYN131;VarType=ShV;DupType=.
ch09	29318977	SNP230566	A	C	.	PASS	END=29318977;ChrB=ch09;StartB=34137072;EndB=34137072;Parent=SYN131;VarType=ShV;DupType=.
ch09	29319005	SNP230567	C	G	.	PASS	END=29319005;ChrB=ch09;StartB=34137100;EndB=34137100;Parent=SYN131;VarType=ShV;DupType=.
ch09	29319006	SNP230568	G	A	.	PASS	END=29319006;ChrB=ch09;StartB=34137101;EndB=34137101;Parent=SYN131;VarType=ShV;DupType=.
ch09	29319041	SNP230569	G	T	.	PASS	END=29319041;ChrB=ch09;StartB=34137136;EndB=34137136;Parent=SYN131;VarType=ShV;DupType=.
ch09	29319047	SNP230570	T	G	.	PASS	END=29319047;ChrB=ch09;StartB=34137142;EndB=34137142;Parent=SYN131;VarType=ShV;DupType=.
ch09	29319076	INS230571	G	GA	.	PASS	END=29319076;ChrB=ch09;StartB=34137171;EndB=34137172;Parent=SYN131;VarType=ShV;DupType=.
ch09	29319163	SNP230572	T	A	.	PASS	END=29319163;ChrB=ch09;StartB=34137259;EndB=34137259;Parent=SYN131;VarType=ShV;DupType=.
ch09	29319171	SNP230573	T	C	.	PASS	END=29319171;ChrB=ch09;StartB=34137267;EndB=34137267;Parent=SYN131;VarType=ShV;DupType=.
ch09	29319172	SNP230574	A	G	.	PASS	END=29319172;ChrB=ch09;StartB=34137268;EndB=34137268;Parent=SYN131;VarType=ShV;DupType=.
ch09	29319180	DEL230575	AGGGG	A	.	PASS	END=29319184;ChrB=ch09;StartB=34137276;EndB=34137276;Parent=SYN131;VarType=ShV;DupType=.
ch09	29319186	SNP230576	G	A	.	PASS	END=29319186;ChrB=ch09;StartB=34137278;EndB=34137278;Parent=SYN131;VarType=ShV;DupType=.
ch09	29319222	SNP230577	C	T	.	PASS	END=29319222;ChrB=ch09;StartB=34137314;EndB=34137314;Parent=SYN131;VarType=ShV;DupType=.
ch09	29319223	INS230578	A	AGG	.	PASS	END=29319223;ChrB=ch09;StartB=34137315;EndB=34137317;Parent=SYN131;VarType=ShV;DupType=.
ch09	29319247	SNP230579	A	T	.	PASS	END=29319247;ChrB=ch09;StartB=34137341;EndB=34137341;Parent=SYN131;VarType=ShV;DupType=.
ch09	29319267	SNP230580	A	C	.	PASS	END=29319267;ChrB=ch09;StartB=34137361;EndB=34137361;Parent=SYN131;VarType=ShV;DupType=.
ch09	29319271	SNP230581	G	A	.	PASS	END=29319271;ChrB=ch09;StartB=34137365;EndB=34137365;Parent=SYN131;VarType=ShV;DupType=.
ch09	29319296	SNP230582	C	T	.	PASS	END=29319296;ChrB=ch09;StartB=34137390;EndB=34137390;Parent=SYN131;VarType=ShV;DupType=.
ch09	29319348	SNP230583	T	C	.	PASS	END=29319348;ChrB=ch09;StartB=34137442;EndB=34137442;Parent=SYN131;VarType=ShV;DupType=.
ch09	29319370	SNP230584	C	T	.	PASS	END=29319370;ChrB=ch09;StartB=34137464;EndB=34137464;Parent=SYN131;VarType=ShV;DupType=.
ch09	29319379	SNP230585	A	C	.	PASS	END=29319379;ChrB=ch09;StartB=34137473;EndB=34137473;Parent=SYN131;VarType=ShV;DupType=.
ch09	29319410	SNP230586	T	G	.	PASS	END=29319410;ChrB=ch09;StartB=34137504;EndB=34137504;Parent=SYN131;VarType=ShV;DupType=.
ch09	29319417	SNP230587	G	C	.	PASS	END=29319417;ChrB=ch09;StartB=34137511;EndB=34137511;Parent=SYN131;VarType=ShV;DupType=.
ch09	29319454	SNP230588	A	T	.	PASS	END=29319454;ChrB=ch09;StartB=34137548;EndB=34137548;Parent=SYN131;VarType=ShV;DupType=.
ch09	29319508	SNP230589	C	A	.	PASS	END=29319508;ChrB=ch09;StartB=34137602;EndB=34137602;Parent=SYN131;VarType=ShV;DupType=.
ch09	29319509	DEL230590	CA	C	.	PASS	END=29319510;ChrB=ch09;StartB=34137603;EndB=34137603;Parent=SYN131;VarType=ShV;DupType=.
ch09	29319523	SNP230591	T	G	.	PASS	END=29319523;ChrB=ch09;StartB=34137616;EndB=34137616;Parent=SYN131;VarType=ShV;DupType=.
ch09	29319527	SNP230592	T	A	.	PASS	END=29319527;ChrB=ch09;StartB=34137620;EndB=34137620;Parent=SYN131;VarType=ShV;DupType=.
ch09	29319532	SNP230593	C	A	.	PASS	END=29319532;ChrB=ch09;StartB=34137625;EndB=34137625;Parent=SYN131;VarType=ShV;DupType=.
ch09	29319540	SNP230594	T	G	.	PASS	END=29319540;ChrB=ch09;StartB=34137633;EndB=34137633;Parent=SYN131;VarType=ShV;DupType=.
ch09	29319556	SNP230595	A	G	.	PASS	END=29319556;ChrB=ch09;StartB=34137649;EndB=34137649;Parent=SYN131;VarType=ShV;DupType=.
ch09	29319559	SNP230596	C	A	.	PASS	END=29319559;ChrB=ch09;StartB=34137652;EndB=34137652;Parent=SYN131;VarType=ShV;DupType=.
ch09	29319565	SNP230597	C	T	.	PASS	END=29319565;ChrB=ch09;StartB=34137658;EndB=34137658;Parent=SYN131;VarType=ShV;DupType=.
ch09	29319571	SNP230598	C	G	.	PASS	END=29319571;ChrB=ch09;StartB=34137664;EndB=34137664;Parent=SYN131;VarType=ShV;DupType=.
ch09	29319574	SNP230599	A	G	.	PASS	END=29319574;ChrB=ch09;StartB=34137667;EndB=34137667;Parent=SYN131;VarType=ShV;DupType=.
ch09	29319586	SNP230600	G	A	.	PASS	END=29319586;ChrB=ch09;StartB=34137679;EndB=34137679;Parent=SYN131;VarType=ShV;DupType=.
ch09	29319617	DEL230601	TTTTCTTTTC	T	.	PASS	END=29319626;ChrB=ch09;StartB=34137710;EndB=34137710;Parent=SYN131;VarType=ShV;DupType=.
ch09	29319663	SNP230602	T	C	.	PASS	END=29319663;ChrB=ch09;StartB=34137747;EndB=34137747;Parent=SYN131;VarType=ShV;DupType=.
ch09	29319700	SNP230603	C	A	.	PASS	END=29319700;ChrB=ch09;StartB=34137784;EndB=34137784;Parent=SYN131;VarType=ShV;DupType=.
ch09	29319711	SNP230604	G	T	.	PASS	END=29319711;ChrB=ch09;StartB=34137795;EndB=34137795;Parent=SYN131;VarType=ShV;DupType=.
ch09	29319767	INS230605	T	TA	.	PASS	END=29319767;ChrB=ch09;StartB=34137851;EndB=34137852;Parent=SYN131;VarType=ShV;DupType=.
ch09	29319840	SNP230606	T	C	.	PASS	END=29319840;ChrB=ch09;StartB=34137925;EndB=34137925;Parent=SYN131;VarType=ShV;DupType=.
ch09	29319900	SNP230607	C	T	.	PASS	END=29319900;ChrB=ch09;StartB=34137985;EndB=34137985;Parent=SYN131;VarType=ShV;DupType=.
ch09	29319903	DEL230608	ACCTAACTCATCCTGTG	A	.	PASS	END=29319919;ChrB=ch09;StartB=34137988;EndB=34137988;Parent=SYN131;VarType=ShV;DupType=.
ch09	29319933	SNP230609	A	T	.	PASS	END=29319933;ChrB=ch09;StartB=34138002;EndB=34138002;Parent=SYN131;VarType=ShV;DupType=.
ch09	29319939	SNP230610	T	G	.	PASS	END=29319939;ChrB=ch09;StartB=34138008;EndB=34138008;Parent=SYN131;VarType=ShV;DupType=.
ch09	29319983	SNP230611	T	A	.	PASS	END=29319983;ChrB=ch09;StartB=34138052;EndB=34138052;Parent=SYN131;VarType=ShV;DupType=.
ch09	29320003	SNP230612	G	T	.	PASS	END=29320003;ChrB=ch09;StartB=34138072;EndB=34138072;Parent=SYN131;VarType=ShV;DupType=.
ch09	29320020	SNP230613	G	C	.	PASS	END=29320020;ChrB=ch09;StartB=34138089;EndB=34138089;Parent=SYN131;VarType=ShV;DupType=.
ch09	29320030	SNP230614	T	C	.	PASS	END=29320030;ChrB=ch09;StartB=34138099;EndB=34138099;Parent=SYN131;VarType=ShV;DupType=.
ch09	29320047	INS230615	A	ACT	.	PASS	END=29320047;ChrB=ch09;StartB=34138116;EndB=34138118;Parent=SYN131;VarType=ShV;DupType=.
ch09	29320121	SNP230616	C	A	.	PASS	END=29320121;ChrB=ch09;StartB=34138192;EndB=34138192;Parent=SYN131;VarType=ShV;DupType=.
ch09	29320125	SNP230617	G	T	.	PASS	END=29320125;ChrB=ch09;StartB=34138196;EndB=34138196;Parent=SYN131;VarType=ShV;DupType=.
ch09	29320205	SNP230618	C	A	.	PASS	END=29320205;ChrB=ch09;StartB=34138276;EndB=34138276;Parent=SYN131;VarType=ShV;DupType=.
ch09	29320210	SNP230619	G	A	.	PASS	END=29320210;ChrB=ch09;StartB=34138281;EndB=34138281;Parent=SYN131;VarType=ShV;DupType=.
ch09	29320215	SNP230620	G	A	.	PASS	END=29320215;ChrB=ch09;StartB=34138286;EndB=34138286;Parent=SYN131;VarType=ShV;DupType=.
ch09	29320240	DEL230621	GT	G	.	PASS	END=29320241;ChrB=ch09;StartB=34138311;EndB=34138311;Parent=SYN131;VarType=ShV;DupType=.
ch09	29320251	SNP230622	T	A	.	PASS	END=29320251;ChrB=ch09;StartB=34138321;EndB=34138321;Parent=SYN131;VarType=ShV;DupType=.
ch09	29320329	SNP230623	G	A	.	PASS	END=29320329;ChrB=ch09;StartB=34138399;EndB=34138399;Parent=SYN131;VarType=ShV;DupType=.
ch09	29320345	SNP230624	G	A	.	PASS	END=29320345;ChrB=ch09;StartB=34138415;EndB=34138415;Parent=SYN131;VarType=ShV;DupType=.
ch09	29320354	SNP230625	A	T	.	PASS	END=29320354;ChrB=ch09;StartB=34138424;EndB=34138424;Parent=SYN131;VarType=ShV;DupType=.
ch09	29320435	SNP230626	A	G	.	PASS	END=29320435;ChrB=ch09;StartB=34138505;EndB=34138505;Parent=SYN131;VarType=ShV;DupType=.
ch09	29320442	SNP230627	A	T	.	PASS	END=29320442;ChrB=ch09;StartB=34138512;EndB=34138512;Parent=SYN131;VarType=ShV;DupType=.
ch09	29320448	DEL230628	AT	A	.	PASS	END=29320449;ChrB=ch09;StartB=34138518;EndB=34138518;Parent=SYN131;VarType=ShV;DupType=.
ch09	29320480	SNP230629	T	G	.	PASS	END=29320480;ChrB=ch09;StartB=34138549;EndB=34138549;Parent=SYN131;VarType=ShV;DupType=.
ch09	29320487	SNP230630	A	G	.	PASS	END=29320487;ChrB=ch09;StartB=34138556;EndB=34138556;Parent=SYN131;VarType=ShV;DupType=.
ch09	29320521	DEL230631	CAG	C	.	PASS	END=29320523;ChrB=ch09;StartB=34138590;EndB=34138590;Parent=SYN131;VarType=ShV;DupType=.
ch09	29320529	SNP230632	A	T	.	PASS	END=29320529;ChrB=ch09;StartB=34138596;EndB=34138596;Parent=SYN131;VarType=ShV;DupType=.
ch09	29320531	SNP230633	A	T	.	PASS	END=29320531;ChrB=ch09;StartB=34138598;EndB=34138598;Parent=SYN131;VarType=ShV;DupType=.
ch09	29320562	INS230634	A	ATTC	.	PASS	END=29320562;ChrB=ch09;StartB=34138629;EndB=34138632;Parent=SYN131;VarType=ShV;DupType=.
ch09	29320600	SNP230635	A	G	.	PASS	END=29320600;ChrB=ch09;StartB=34138670;EndB=34138670;Parent=SYN131;VarType=ShV;DupType=.
ch09	29320640	SNP230636	A	G	.	PASS	END=29320640;ChrB=ch09;StartB=34138710;EndB=34138710;Parent=SYN131;VarType=ShV;DupType=.
ch09	29320663	INS230637	T	TA	.	PASS	END=29320663;ChrB=ch09;StartB=34138733;EndB=34138734;Parent=SYN131;VarType=ShV;DupType=.
ch09	29320710	HDR979	N	<HDR>	.	PASS	END=29321272;ChrB=ch09;StartB=34138781;EndB=34148417;Parent=SYN131;VarType=ShV;DupType=.
ch09	29321273	SYNAL660	N	<SYNAL>	.	PASS	END=29322288;ChrB=ch09;StartB=34148418;EndB=34149435;Parent=SYN131;VarType=.;DupType=.
ch09	29321317	SNP230638	C	T	.	PASS	END=29321317;ChrB=ch09;StartB=34148462;EndB=34148462;Parent=SYN131;VarType=ShV;DupType=.
ch09	29321338	SNP230639	C	T	.	PASS	END=29321338;ChrB=ch09;StartB=34148483;EndB=34148483;Parent=SYN131;VarType=ShV;DupType=.
ch09	29321357	SNP230640	T	C	.	PASS	END=29321357;ChrB=ch09;StartB=34148502;EndB=34148502;Parent=SYN131;VarType=ShV;DupType=.
ch09	29321365	INS230641	C	CA	.	PASS	END=29321365;ChrB=ch09;StartB=34148510;EndB=34148511;Parent=SYN131;VarType=ShV;DupType=.
ch09	29321456	SNP230642	C	T	.	PASS	END=29321456;ChrB=ch09;StartB=34148602;EndB=34148602;Parent=SYN131;VarType=ShV;DupType=.
ch09	29321523	SNP230643	A	C	.	PASS	END=29321523;ChrB=ch09;StartB=34148669;EndB=34148669;Parent=SYN131;VarType=ShV;DupType=.
ch09	29321528	SNP230644	A	T	.	PASS	END=29321528;ChrB=ch09;StartB=34148674;EndB=34148674;Parent=SYN131;VarType=ShV;DupType=.
ch09	29321533	SNP230645	C	T	.	PASS	END=29321533;ChrB=ch09;StartB=34148679;EndB=34148679;Parent=SYN131;VarType=ShV;DupType=.
ch09	29321550	SNP230646	A	G	.	PASS	END=29321550;ChrB=ch09;StartB=34148696;EndB=34148696;Parent=SYN131;VarType=ShV;DupType=.
ch09	29321556	INS230647	C	CA	.	PASS	END=29321556;ChrB=ch09;StartB=34148702;EndB=34148703;Parent=SYN131;VarType=ShV;DupType=.
ch09	29321558	SNP230648	C	A	.	PASS	END=29321558;ChrB=ch09;StartB=34148705;EndB=34148705;Parent=SYN131;VarType=ShV;DupType=.
ch09	29321610	SNP230649	A	G	.	PASS	END=29321610;ChrB=ch09;StartB=34148757;EndB=34148757;Parent=SYN131;VarType=ShV;DupType=.
ch09	29321656	SNP230650	A	G	.	PASS	END=29321656;ChrB=ch09;StartB=34148803;EndB=34148803;Parent=SYN131;VarType=ShV;DupType=.
ch09	29321693	SNP230651	G	C	.	PASS	END=29321693;ChrB=ch09;StartB=34148840;EndB=34148840;Parent=SYN131;VarType=ShV;DupType=.
ch09	29321697	SNP230652	T	A	.	PASS	END=29321697;ChrB=ch09;StartB=34148844;EndB=34148844;Parent=SYN131;VarType=ShV;DupType=.
ch09	29321727	SNP230653	T	G	.	PASS	END=29321727;ChrB=ch09;StartB=34148874;EndB=34148874;Parent=SYN131;VarType=ShV;DupType=.
ch09	29321729	SNP230654	A	T	.	PASS	END=29321729;ChrB=ch09;StartB=34148876;EndB=34148876;Parent=SYN131;VarType=ShV;DupType=.
ch09	29321759	SNP230655	C	A	.	PASS	END=29321759;ChrB=ch09;StartB=34148906;EndB=34148906;Parent=SYN131;VarType=ShV;DupType=.
ch09	29321912	SNP230656	C	T	.	PASS	END=29321912;ChrB=ch09;StartB=34149059;EndB=34149059;Parent=SYN131;VarType=ShV;DupType=.
ch09	29321981	SNP230657	C	T	.	PASS	END=29321981;ChrB=ch09;StartB=34149128;EndB=34149128;Parent=SYN131;VarType=ShV;DupType=.
ch09	29322041	SNP230658	G	A	.	PASS	END=29322041;ChrB=ch09;StartB=34149188;EndB=34149188;Parent=SYN131;VarType=ShV;DupType=.
ch09	29322061	SNP230659	G	C	.	PASS	END=29322061;ChrB=ch09;StartB=34149208;EndB=34149208;Parent=SYN131;VarType=ShV;DupType=.
ch09	29322063	SNP230660	T	C	.	PASS	END=29322063;ChrB=ch09;StartB=34149210;EndB=34149210;Parent=SYN131;VarType=ShV;DupType=.
ch09	29322077	SNP230661	T	A	.	PASS	END=29322077;ChrB=ch09;StartB=34149224;EndB=34149224;Parent=SYN131;VarType=ShV;DupType=.
ch09	29322108	SNP230662	T	C	.	PASS	END=29322108;ChrB=ch09;StartB=34149255;EndB=34149255;Parent=SYN131;VarType=ShV;DupType=.
ch09	29322134	SNP230663	T	G	.	PASS	END=29322134;ChrB=ch09;StartB=34149281;EndB=34149281;Parent=SYN131;VarType=ShV;DupType=.
ch09	29322151	SNP230664	G	T	.	PASS	END=29322151;ChrB=ch09;StartB=34149298;EndB=34149298;Parent=SYN131;VarType=ShV;DupType=.
ch09	29322196	SNP230665	A	G	.	PASS	END=29322196;ChrB=ch09;StartB=34149343;EndB=34149343;Parent=SYN131;VarType=ShV;DupType=.
ch09	29322212	SNP230666	C	G	.	PASS	END=29322212;ChrB=ch09;StartB=34149359;EndB=34149359;Parent=SYN131;VarType=ShV;DupType=.
ch09	29322289	HDR980	N	<HDR>	.	PASS	END=29322497;ChrB=ch09;StartB=34149436;EndB=34149645;Parent=SYN131;VarType=ShV;DupType=.
ch09	29322498	SYNAL661	N	<SYNAL>	.	PASS	END=29326716;ChrB=ch09;StartB=34149646;EndB=34153702;Parent=SYN131;VarType=.;DupType=.
ch09	29322524	DEL230667	AAT	A	.	PASS	END=29322526;ChrB=ch09;StartB=34149672;EndB=34149672;Parent=SYN131;VarType=ShV;DupType=.
ch09	29322528	SNP230668	C	T	.	PASS	END=29322528;ChrB=ch09;StartB=34149674;EndB=34149674;Parent=SYN131;VarType=ShV;DupType=.
ch09	29322530	SNP230669	A	T	.	PASS	END=29322530;ChrB=ch09;StartB=34149676;EndB=34149676;Parent=SYN131;VarType=ShV;DupType=.
ch09	29322554	SNP230670	A	T	.	PASS	END=29322554;ChrB=ch09;StartB=34149700;EndB=34149700;Parent=SYN131;VarType=ShV;DupType=.
ch09	29322577	SNP230671	T	G	.	PASS	END=29322577;ChrB=ch09;StartB=34149723;EndB=34149723;Parent=SYN131;VarType=ShV;DupType=.
ch09	29322580	SNP230672	A	T	.	PASS	END=29322580;ChrB=ch09;StartB=34149726;EndB=34149726;Parent=SYN131;VarType=ShV;DupType=.
ch09	29322658	SNP230673	C	A	.	PASS	END=29322658;ChrB=ch09;StartB=34149804;EndB=34149804;Parent=SYN131;VarType=ShV;DupType=.
ch09	29322669	SNP230674	T	C	.	PASS	END=29322669;ChrB=ch09;StartB=34149815;EndB=34149815;Parent=SYN131;VarType=ShV;DupType=.
ch09	29322670	SNP230675	T	A	.	PASS	END=29322670;ChrB=ch09;StartB=34149816;EndB=34149816;Parent=SYN131;VarType=ShV;DupType=.
ch09	29322680	SNP230676	C	A	.	PASS	END=29322680;ChrB=ch09;StartB=34149826;EndB=34149826;Parent=SYN131;VarType=ShV;DupType=.
ch09	29322740	SNP230677	G	T	.	PASS	END=29322740;ChrB=ch09;StartB=34149886;EndB=34149886;Parent=SYN131;VarType=ShV;DupType=.
ch09	29322743	SNP230678	A	G	.	PASS	END=29322743;ChrB=ch09;StartB=34149889;EndB=34149889;Parent=SYN131;VarType=ShV;DupType=.
ch09	29322769	SNP230679	T	A	.	PASS	END=29322769;ChrB=ch09;StartB=34149915;EndB=34149915;Parent=SYN131;VarType=ShV;DupType=.
ch09	29322808	SNP230680	G	A	.	PASS	END=29322808;ChrB=ch09;StartB=34149954;EndB=34149954;Parent=SYN131;VarType=ShV;DupType=.
ch09	29322846	SNP230681	G	A	.	PASS	END=29322846;ChrB=ch09;StartB=34149992;EndB=34149992;Parent=SYN131;VarType=ShV;DupType=.
ch09	29322950	SNP230682	T	C	.	PASS	END=29322950;ChrB=ch09;StartB=34150096;EndB=34150096;Parent=SYN131;VarType=ShV;DupType=.
ch09	29322969	SNP230683	T	A	.	PASS	END=29322969;ChrB=ch09;StartB=34150115;EndB=34150115;Parent=SYN131;VarType=ShV;DupType=.
ch09	29322975	SNP230684	C	G	.	PASS	END=29322975;ChrB=ch09;StartB=34150121;EndB=34150121;Parent=SYN131;VarType=ShV;DupType=.
ch09	29322990	SNP230685	A	T	.	PASS	END=29322990;ChrB=ch09;StartB=34150136;EndB=34150136;Parent=SYN131;VarType=ShV;DupType=.
ch09	29322991	SNP230686	A	T	.	PASS	END=29322991;ChrB=ch09;StartB=34150137;EndB=34150137;Parent=SYN131;VarType=ShV;DupType=.
ch09	29323040	SNP230687	T	C	.	PASS	END=29323040;ChrB=ch09;StartB=34150186;EndB=34150186;Parent=SYN131;VarType=ShV;DupType=.
ch09	29323061	SNP230688	T	A	.	PASS	END=29323061;ChrB=ch09;StartB=34150207;EndB=34150207;Parent=SYN131;VarType=ShV;DupType=.
ch09	29323064	SNP230689	A	G	.	PASS	END=29323064;ChrB=ch09;StartB=34150210;EndB=34150210;Parent=SYN131;VarType=ShV;DupType=.
ch09	29323081	SNP230690	C	T	.	PASS	END=29323081;ChrB=ch09;StartB=34150227;EndB=34150227;Parent=SYN131;VarType=ShV;DupType=.
ch09	29323099	SNP230691	A	T	.	PASS	END=29323099;ChrB=ch09;StartB=34150245;EndB=34150245;Parent=SYN131;VarType=ShV;DupType=.
ch09	29323120	SNP230692	A	C	.	PASS	END=29323120;ChrB=ch09;StartB=34150266;EndB=34150266;Parent=SYN131;VarType=ShV;DupType=.
ch09	29323122	SNP230693	A	C	.	PASS	END=29323122;ChrB=ch09;StartB=34150268;EndB=34150268;Parent=SYN131;VarType=ShV;DupType=.
ch09	29323126	SNP230694	A	G	.	PASS	END=29323126;ChrB=ch09;StartB=34150272;EndB=34150272;Parent=SYN131;VarType=ShV;DupType=.
ch09	29323130	SNP230695	T	C	.	PASS	END=29323130;ChrB=ch09;StartB=34150276;EndB=34150276;Parent=SYN131;VarType=ShV;DupType=.
ch09	29323181	SNP230696	A	G	.	PASS	END=29323181;ChrB=ch09;StartB=34150327;EndB=34150327;Parent=SYN131;VarType=ShV;DupType=.
ch09	29323218	SNP230697	G	A	.	PASS	END=29323218;ChrB=ch09;StartB=34150364;EndB=34150364;Parent=SYN131;VarType=ShV;DupType=.
ch09	29323247	SNP230698	T	G	.	PASS	END=29323247;ChrB=ch09;StartB=34150393;EndB=34150393;Parent=SYN131;VarType=ShV;DupType=.
ch09	29323250	SNP230699	G	T	.	PASS	END=29323250;ChrB=ch09;StartB=34150396;EndB=34150396;Parent=SYN131;VarType=ShV;DupType=.
ch09	29323278	SNP230700	G	T	.	PASS	END=29323278;ChrB=ch09;StartB=34150424;EndB=34150424;Parent=SYN131;VarType=ShV;DupType=.
ch09	29323314	SNP230701	G	C	.	PASS	END=29323314;ChrB=ch09;StartB=34150460;EndB=34150460;Parent=SYN131;VarType=ShV;DupType=.
ch09	29323320	SNP230702	G	A	.	PASS	END=29323320;ChrB=ch09;StartB=34150466;EndB=34150466;Parent=SYN131;VarType=ShV;DupType=.
ch09	29323396	DEL230703	GATCTCTTGGAATTCCACGTGGAACATTATCCATAATCTGAGTTTTGCTTTTAAGTGGATCACTGAACAATTTCATATGTCCAACTTATTTGCACTCCACTTCTTTGAAATACAATTATAAACATATCGTCGAGCAGCTAAGTTGGTTGTCGCGAAAAAAAA	G	.	PASS	END=29323557;ChrB=ch09;StartB=34150542;EndB=34150542;Parent=SYN131;VarType=ShV;DupType=.
ch09	29323568	SNP230704	T	C	.	PASS	END=29323568;ChrB=ch09;StartB=34150553;EndB=34150553;Parent=SYN131;VarType=ShV;DupType=.
ch09	29323583	SNP230705	T	G	.	PASS	END=29323583;ChrB=ch09;StartB=34150568;EndB=34150568;Parent=SYN131;VarType=ShV;DupType=.
ch09	29323617	SNP230706	C	A	.	PASS	END=29323617;ChrB=ch09;StartB=34150602;EndB=34150602;Parent=SYN131;VarType=ShV;DupType=.
ch09	29323618	SNP230707	A	G	.	PASS	END=29323618;ChrB=ch09;StartB=34150603;EndB=34150603;Parent=SYN131;VarType=ShV;DupType=.
ch09	29323624	SNP230708	A	G	.	PASS	END=29323624;ChrB=ch09;StartB=34150609;EndB=34150609;Parent=SYN131;VarType=ShV;DupType=.
ch09	29323625	SNP230709	G	A	.	PASS	END=29323625;ChrB=ch09;StartB=34150610;EndB=34150610;Parent=SYN131;VarType=ShV;DupType=.
ch09	29323688	SNP230710	C	T	.	PASS	END=29323688;ChrB=ch09;StartB=34150673;EndB=34150673;Parent=SYN131;VarType=ShV;DupType=.
ch09	29323696	SNP230711	G	A	.	PASS	END=29323696;ChrB=ch09;StartB=34150681;EndB=34150681;Parent=SYN131;VarType=ShV;DupType=.
ch09	29323704	SNP230712	A	C	.	PASS	END=29323704;ChrB=ch09;StartB=34150689;EndB=34150689;Parent=SYN131;VarType=ShV;DupType=.
ch09	29323712	SNP230713	G	T	.	PASS	END=29323712;ChrB=ch09;StartB=34150697;EndB=34150697;Parent=SYN131;VarType=ShV;DupType=.
ch09	29323719	SNP230714	T	G	.	PASS	END=29323719;ChrB=ch09;StartB=34150704;EndB=34150704;Parent=SYN131;VarType=ShV;DupType=.
ch09	29323722	SNP230715	T	G	.	PASS	END=29323722;ChrB=ch09;StartB=34150707;EndB=34150707;Parent=SYN131;VarType=ShV;DupType=.
ch09	29323753	SNP230716	A	G	.	PASS	END=29323753;ChrB=ch09;StartB=34150738;EndB=34150738;Parent=SYN131;VarType=ShV;DupType=.
ch09	29323762	SNP230717	T	C	.	PASS	END=29323762;ChrB=ch09;StartB=34150747;EndB=34150747;Parent=SYN131;VarType=ShV;DupType=.
ch09	29323763	SNP230718	T	C	.	PASS	END=29323763;ChrB=ch09;StartB=34150748;EndB=34150748;Parent=SYN131;VarType=ShV;DupType=.
ch09	29323808	SNP230719	T	G	.	PASS	END=29323808;ChrB=ch09;StartB=34150793;EndB=34150793;Parent=SYN131;VarType=ShV;DupType=.
ch09	29323865	SNP230720	G	A	.	PASS	END=29323865;ChrB=ch09;StartB=34150850;EndB=34150850;Parent=SYN131;VarType=ShV;DupType=.
ch09	29323871	SNP230721	T	C	.	PASS	END=29323871;ChrB=ch09;StartB=34150856;EndB=34150856;Parent=SYN131;VarType=ShV;DupType=.
ch09	29323949	SNP230722	G	A	.	PASS	END=29323949;ChrB=ch09;StartB=34150934;EndB=34150934;Parent=SYN131;VarType=ShV;DupType=.
ch09	29323979	SNP230723	C	T	.	PASS	END=29323979;ChrB=ch09;StartB=34150964;EndB=34150964;Parent=SYN131;VarType=ShV;DupType=.
ch09	29324046	INS230724	A	AT	.	PASS	END=29324046;ChrB=ch09;StartB=34151031;EndB=34151032;Parent=SYN131;VarType=ShV;DupType=.
ch09	29324065	SNP230725	T	C	.	PASS	END=29324065;ChrB=ch09;StartB=34151051;EndB=34151051;Parent=SYN131;VarType=ShV;DupType=.
ch09	29324067	SNP230726	G	A	.	PASS	END=29324067;ChrB=ch09;StartB=34151053;EndB=34151053;Parent=SYN131;VarType=ShV;DupType=.
ch09	29324156	DEL230727	CA	C	.	PASS	END=29324157;ChrB=ch09;StartB=34151142;EndB=34151142;Parent=SYN131;VarType=ShV;DupType=.
ch09	29324158	SNP230728	A	C	.	PASS	END=29324158;ChrB=ch09;StartB=34151143;EndB=34151143;Parent=SYN131;VarType=ShV;DupType=.
ch09	29324192	SNP230729	T	C	.	PASS	END=29324192;ChrB=ch09;StartB=34151177;EndB=34151177;Parent=SYN131;VarType=ShV;DupType=.
ch09	29324216	SNP230730	A	G	.	PASS	END=29324216;ChrB=ch09;StartB=34151201;EndB=34151201;Parent=SYN131;VarType=ShV;DupType=.
ch09	29324232	SNP230731	G	C	.	PASS	END=29324232;ChrB=ch09;StartB=34151217;EndB=34151217;Parent=SYN131;VarType=ShV;DupType=.
ch09	29324243	SNP230732	G	A	.	PASS	END=29324243;ChrB=ch09;StartB=34151228;EndB=34151228;Parent=SYN131;VarType=ShV;DupType=.
ch09	29324260	DEL230733	AT	A	.	PASS	END=29324261;ChrB=ch09;StartB=34151245;EndB=34151245;Parent=SYN131;VarType=ShV;DupType=.
ch09	29324290	SNP230734	G	A	.	PASS	END=29324290;ChrB=ch09;StartB=34151274;EndB=34151274;Parent=SYN131;VarType=ShV;DupType=.
ch09	29324305	SNP230735	G	A	.	PASS	END=29324305;ChrB=ch09;StartB=34151289;EndB=34151289;Parent=SYN131;VarType=ShV;DupType=.
ch09	29324316	SNP230736	A	G	.	PASS	END=29324316;ChrB=ch09;StartB=34151300;EndB=34151300;Parent=SYN131;VarType=ShV;DupType=.
ch09	29324323	SNP230737	G	A	.	PASS	END=29324323;ChrB=ch09;StartB=34151307;EndB=34151307;Parent=SYN131;VarType=ShV;DupType=.
ch09	29324399	SNP230738	G	T	.	PASS	END=29324399;ChrB=ch09;StartB=34151383;EndB=34151383;Parent=SYN131;VarType=ShV;DupType=.
ch09	29324424	SNP230739	T	A	.	PASS	END=29324424;ChrB=ch09;StartB=34151408;EndB=34151408;Parent=SYN131;VarType=ShV;DupType=.
ch09	29324433	SNP230740	T	C	.	PASS	END=29324433;ChrB=ch09;StartB=34151417;EndB=34151417;Parent=SYN131;VarType=ShV;DupType=.
ch09	29324459	INS230741	A	AG	.	PASS	END=29324459;ChrB=ch09;StartB=34151443;EndB=34151444;Parent=SYN131;VarType=ShV;DupType=.
ch09	29324460	SNP230742	T	A	.	PASS	END=29324460;ChrB=ch09;StartB=34151445;EndB=34151445;Parent=SYN131;VarType=ShV;DupType=.
ch09	29324468	SNP230743	T	A	.	PASS	END=29324468;ChrB=ch09;StartB=34151453;EndB=34151453;Parent=SYN131;VarType=ShV;DupType=.
ch09	29324512	SNP230744	T	C	.	PASS	END=29324512;ChrB=ch09;StartB=34151497;EndB=34151497;Parent=SYN131;VarType=ShV;DupType=.
ch09	29324514	SNP230745	A	G	.	PASS	END=29324514;ChrB=ch09;StartB=34151499;EndB=34151499;Parent=SYN131;VarType=ShV;DupType=.
ch09	29324517	SNP230746	C	T	.	PASS	END=29324517;ChrB=ch09;StartB=34151502;EndB=34151502;Parent=SYN131;VarType=ShV;DupType=.
ch09	29324526	SNP230747	A	G	.	PASS	END=29324526;ChrB=ch09;StartB=34151511;EndB=34151511;Parent=SYN131;VarType=ShV;DupType=.
ch09	29324529	SNP230748	G	T	.	PASS	END=29324529;ChrB=ch09;StartB=34151514;EndB=34151514;Parent=SYN131;VarType=ShV;DupType=.
ch09	29324546	SNP230749	A	G	.	PASS	END=29324546;ChrB=ch09;StartB=34151531;EndB=34151531;Parent=SYN131;VarType=ShV;DupType=.
ch09	29324553	SNP230750	C	T	.	PASS	END=29324553;ChrB=ch09;StartB=34151538;EndB=34151538;Parent=SYN131;VarType=ShV;DupType=.
ch09	29324559	SNP230751	A	G	.	PASS	END=29324559;ChrB=ch09;StartB=34151544;EndB=34151544;Parent=SYN131;VarType=ShV;DupType=.
ch09	29324564	SNP230752	T	C	.	PASS	END=29324564;ChrB=ch09;StartB=34151549;EndB=34151549;Parent=SYN131;VarType=ShV;DupType=.
ch09	29324575	SNP230753	C	T	.	PASS	END=29324575;ChrB=ch09;StartB=34151560;EndB=34151560;Parent=SYN131;VarType=ShV;DupType=.
ch09	29324604	SNP230754	A	T	.	PASS	END=29324604;ChrB=ch09;StartB=34151589;EndB=34151589;Parent=SYN131;VarType=ShV;DupType=.
ch09	29324649	SNP230755	G	T	.	PASS	END=29324649;ChrB=ch09;StartB=34151634;EndB=34151634;Parent=SYN131;VarType=ShV;DupType=.
ch09	29324702	SNP230756	T	A	.	PASS	END=29324702;ChrB=ch09;StartB=34151687;EndB=34151687;Parent=SYN131;VarType=ShV;DupType=.
ch09	29324753	SNP230757	C	G	.	PASS	END=29324753;ChrB=ch09;StartB=34151738;EndB=34151738;Parent=SYN131;VarType=ShV;DupType=.
ch09	29324778	SNP230758	A	T	.	PASS	END=29324778;ChrB=ch09;StartB=34151763;EndB=34151763;Parent=SYN131;VarType=ShV;DupType=.
ch09	29324779	SNP230759	A	T	.	PASS	END=29324779;ChrB=ch09;StartB=34151764;EndB=34151764;Parent=SYN131;VarType=ShV;DupType=.
ch09	29324797	DEL230760	GC	G	.	PASS	END=29324798;ChrB=ch09;StartB=34151782;EndB=34151782;Parent=SYN131;VarType=ShV;DupType=.
ch09	29324833	SNP230761	A	G	.	PASS	END=29324833;ChrB=ch09;StartB=34151817;EndB=34151817;Parent=SYN131;VarType=ShV;DupType=.
ch09	29324855	SNP230762	T	G	.	PASS	END=29324855;ChrB=ch09;StartB=34151839;EndB=34151839;Parent=SYN131;VarType=ShV;DupType=.
ch09	29324856	SNP230763	G	A	.	PASS	END=29324856;ChrB=ch09;StartB=34151840;EndB=34151840;Parent=SYN131;VarType=ShV;DupType=.
ch09	29324925	SNP230764	T	G	.	PASS	END=29324925;ChrB=ch09;StartB=34151909;EndB=34151909;Parent=SYN131;VarType=ShV;DupType=.
ch09	29324972	SNP230765	G	T	.	PASS	END=29324972;ChrB=ch09;StartB=34151956;EndB=34151956;Parent=SYN131;VarType=ShV;DupType=.
ch09	29324985	SNP230766	C	A	.	PASS	END=29324985;ChrB=ch09;StartB=34151969;EndB=34151969;Parent=SYN131;VarType=ShV;DupType=.
ch09	29325042	SNP230767	G	T	.	PASS	END=29325042;ChrB=ch09;StartB=34152026;EndB=34152026;Parent=SYN131;VarType=ShV;DupType=.
ch09	29325057	SNP230768	G	T	.	PASS	END=29325057;ChrB=ch09;StartB=34152041;EndB=34152041;Parent=SYN131;VarType=ShV;DupType=.
ch09	29325089	INS230769	A	AT	.	PASS	END=29325089;ChrB=ch09;StartB=34152073;EndB=34152074;Parent=SYN131;VarType=ShV;DupType=.
ch09	29325117	SNP230770	A	C	.	PASS	END=29325117;ChrB=ch09;StartB=34152102;EndB=34152102;Parent=SYN131;VarType=ShV;DupType=.
ch09	29325134	SNP230771	T	A	.	PASS	END=29325134;ChrB=ch09;StartB=34152119;EndB=34152119;Parent=SYN131;VarType=ShV;DupType=.
ch09	29325212	SNP230772	G	A	.	PASS	END=29325212;ChrB=ch09;StartB=34152197;EndB=34152197;Parent=SYN131;VarType=ShV;DupType=.
ch09	29325222	SNP230773	T	C	.	PASS	END=29325222;ChrB=ch09;StartB=34152207;EndB=34152207;Parent=SYN131;VarType=ShV;DupType=.
ch09	29325272	SNP230774	T	C	.	PASS	END=29325272;ChrB=ch09;StartB=34152257;EndB=34152257;Parent=SYN131;VarType=ShV;DupType=.
ch09	29325278	SNP230775	C	T	.	PASS	END=29325278;ChrB=ch09;StartB=34152263;EndB=34152263;Parent=SYN131;VarType=ShV;DupType=.
ch09	29325354	SNP230776	G	A	.	PASS	END=29325354;ChrB=ch09;StartB=34152339;EndB=34152339;Parent=SYN131;VarType=ShV;DupType=.
ch09	29325392	SNP230777	T	C	.	PASS	END=29325392;ChrB=ch09;StartB=34152377;EndB=34152377;Parent=SYN131;VarType=ShV;DupType=.
ch09	29325455	SNP230778	G	T	.	PASS	END=29325455;ChrB=ch09;StartB=34152440;EndB=34152440;Parent=SYN131;VarType=ShV;DupType=.
ch09	29325464	SNP230779	A	G	.	PASS	END=29325464;ChrB=ch09;StartB=34152449;EndB=34152449;Parent=SYN131;VarType=ShV;DupType=.
ch09	29325490	SNP230780	G	A	.	PASS	END=29325490;ChrB=ch09;StartB=34152475;EndB=34152475;Parent=SYN131;VarType=ShV;DupType=.
ch09	29325504	SNP230781	A	G	.	PASS	END=29325504;ChrB=ch09;StartB=34152489;EndB=34152489;Parent=SYN131;VarType=ShV;DupType=.
ch09	29325519	SNP230782	T	C	.	PASS	END=29325519;ChrB=ch09;StartB=34152504;EndB=34152504;Parent=SYN131;VarType=ShV;DupType=.
ch09	29325545	SNP230783	C	T	.	PASS	END=29325545;ChrB=ch09;StartB=34152530;EndB=34152530;Parent=SYN131;VarType=ShV;DupType=.
ch09	29325598	SNP230784	T	A	.	PASS	END=29325598;ChrB=ch09;StartB=34152583;EndB=34152583;Parent=SYN131;VarType=ShV;DupType=.
ch09	29325616	SNP230785	A	C	.	PASS	END=29325616;ChrB=ch09;StartB=34152601;EndB=34152601;Parent=SYN131;VarType=ShV;DupType=.
ch09	29325645	SNP230786	G	T	.	PASS	END=29325645;ChrB=ch09;StartB=34152630;EndB=34152630;Parent=SYN131;VarType=ShV;DupType=.
ch09	29325696	SNP230787	G	A	.	PASS	END=29325696;ChrB=ch09;StartB=34152681;EndB=34152681;Parent=SYN131;VarType=ShV;DupType=.
ch09	29325700	SNP230788	T	G	.	PASS	END=29325700;ChrB=ch09;StartB=34152685;EndB=34152685;Parent=SYN131;VarType=ShV;DupType=.
ch09	29325706	INS230789	C	CT	.	PASS	END=29325706;ChrB=ch09;StartB=34152691;EndB=34152692;Parent=SYN131;VarType=ShV;DupType=.
ch09	29325763	SNP230790	G	C	.	PASS	END=29325763;ChrB=ch09;StartB=34152749;EndB=34152749;Parent=SYN131;VarType=ShV;DupType=.
ch09	29325780	SNP230791	A	C	.	PASS	END=29325780;ChrB=ch09;StartB=34152766;EndB=34152766;Parent=SYN131;VarType=ShV;DupType=.
ch09	29325794	SNP230792	G	A	.	PASS	END=29325794;ChrB=ch09;StartB=34152780;EndB=34152780;Parent=SYN131;VarType=ShV;DupType=.
ch09	29325810	SNP230793	A	T	.	PASS	END=29325810;ChrB=ch09;StartB=34152796;EndB=34152796;Parent=SYN131;VarType=ShV;DupType=.
ch09	29325833	INS230794	C	CT	.	PASS	END=29325833;ChrB=ch09;StartB=34152819;EndB=34152820;Parent=SYN131;VarType=ShV;DupType=.
ch09	29325910	SNP230795	G	A	.	PASS	END=29325910;ChrB=ch09;StartB=34152897;EndB=34152897;Parent=SYN131;VarType=ShV;DupType=.
ch09	29325960	SNP230796	C	T	.	PASS	END=29325960;ChrB=ch09;StartB=34152947;EndB=34152947;Parent=SYN131;VarType=ShV;DupType=.
ch09	29325980	SNP230797	C	A	.	PASS	END=29325980;ChrB=ch09;StartB=34152967;EndB=34152967;Parent=SYN131;VarType=ShV;DupType=.
ch09	29326019	SNP230798	G	A	.	PASS	END=29326019;ChrB=ch09;StartB=34153006;EndB=34153006;Parent=SYN131;VarType=ShV;DupType=.
ch09	29326038	SNP230799	A	C	.	PASS	END=29326038;ChrB=ch09;StartB=34153025;EndB=34153025;Parent=SYN131;VarType=ShV;DupType=.
ch09	29326041	SNP230800	C	T	.	PASS	END=29326041;ChrB=ch09;StartB=34153028;EndB=34153028;Parent=SYN131;VarType=ShV;DupType=.
ch09	29326050	SNP230801	A	G	.	PASS	END=29326050;ChrB=ch09;StartB=34153037;EndB=34153037;Parent=SYN131;VarType=ShV;DupType=.
ch09	29326173	SNP230802	T	C	.	PASS	END=29326173;ChrB=ch09;StartB=34153160;EndB=34153160;Parent=SYN131;VarType=ShV;DupType=.
ch09	29326183	DEL230803	AC	A	.	PASS	END=29326184;ChrB=ch09;StartB=34153170;EndB=34153170;Parent=SYN131;VarType=ShV;DupType=.
ch09	29326222	SNP230804	T	C	.	PASS	END=29326222;ChrB=ch09;StartB=34153208;EndB=34153208;Parent=SYN131;VarType=ShV;DupType=.
ch09	29326225	SNP230805	A	G	.	PASS	END=29326225;ChrB=ch09;StartB=34153211;EndB=34153211;Parent=SYN131;VarType=ShV;DupType=.
ch09	29326276	SNP230806	T	A	.	PASS	END=29326276;ChrB=ch09;StartB=34153262;EndB=34153262;Parent=SYN131;VarType=ShV;DupType=.
ch09	29326309	SNP230807	G	A	.	PASS	END=29326309;ChrB=ch09;StartB=34153295;EndB=34153295;Parent=SYN131;VarType=ShV;DupType=.
ch09	29326315	SNP230808	C	G	.	PASS	END=29326315;ChrB=ch09;StartB=34153301;EndB=34153301;Parent=SYN131;VarType=ShV;DupType=.
ch09	29326319	SNP230809	T	A	.	PASS	END=29326319;ChrB=ch09;StartB=34153305;EndB=34153305;Parent=SYN131;VarType=ShV;DupType=.
ch09	29326338	SNP230810	T	A	.	PASS	END=29326338;ChrB=ch09;StartB=34153324;EndB=34153324;Parent=SYN131;VarType=ShV;DupType=.
ch09	29326342	SNP230811	T	C	.	PASS	END=29326342;ChrB=ch09;StartB=34153328;EndB=34153328;Parent=SYN131;VarType=ShV;DupType=.
ch09	29326356	SNP230812	G	C	.	PASS	END=29326356;ChrB=ch09;StartB=34153342;EndB=34153342;Parent=SYN131;VarType=ShV;DupType=.
ch09	29326370	SNP230813	T	A	.	PASS	END=29326370;ChrB=ch09;StartB=34153356;EndB=34153356;Parent=SYN131;VarType=ShV;DupType=.
ch09	29326376	SNP230814	C	T	.	PASS	END=29326376;ChrB=ch09;StartB=34153362;EndB=34153362;Parent=SYN131;VarType=ShV;DupType=.
ch09	29326377	SNP230815	C	T	.	PASS	END=29326377;ChrB=ch09;StartB=34153363;EndB=34153363;Parent=SYN131;VarType=ShV;DupType=.
ch09	29326467	SNP230816	A	G	.	PASS	END=29326467;ChrB=ch09;StartB=34153453;EndB=34153453;Parent=SYN131;VarType=ShV;DupType=.
ch09	29326484	SNP230817	A	C	.	PASS	END=29326484;ChrB=ch09;StartB=34153470;EndB=34153470;Parent=SYN131;VarType=ShV;DupType=.
ch09	29326500	SNP230818	C	A	.	PASS	END=29326500;ChrB=ch09;StartB=34153486;EndB=34153486;Parent=SYN131;VarType=ShV;DupType=.
ch09	29326516	SNP230819	C	G	.	PASS	END=29326516;ChrB=ch09;StartB=34153502;EndB=34153502;Parent=SYN131;VarType=ShV;DupType=.
ch09	29326524	SNP230820	A	T	.	PASS	END=29326524;ChrB=ch09;StartB=34153510;EndB=34153510;Parent=SYN131;VarType=ShV;DupType=.
ch09	29326529	SNP230821	A	G	.	PASS	END=29326529;ChrB=ch09;StartB=34153515;EndB=34153515;Parent=SYN131;VarType=ShV;DupType=.
ch09	29326530	SNP230822	C	A	.	PASS	END=29326530;ChrB=ch09;StartB=34153516;EndB=34153516;Parent=SYN131;VarType=ShV;DupType=.
ch09	29326540	SNP230823	C	T	.	PASS	END=29326540;ChrB=ch09;StartB=34153526;EndB=34153526;Parent=SYN131;VarType=ShV;DupType=.
ch09	29326542	INS230824	C	CA	.	PASS	END=29326542;ChrB=ch09;StartB=34153528;EndB=34153529;Parent=SYN131;VarType=ShV;DupType=.
ch09	29326553	SNP230825	T	C	.	PASS	END=29326553;ChrB=ch09;StartB=34153540;EndB=34153540;Parent=SYN131;VarType=ShV;DupType=.
ch09	29326563	SNP230826	T	A	.	PASS	END=29326563;ChrB=ch09;StartB=34153550;EndB=34153550;Parent=SYN131;VarType=ShV;DupType=.
ch09	29326580	SNP230827	T	A	.	PASS	END=29326580;ChrB=ch09;StartB=34153567;EndB=34153567;Parent=SYN131;VarType=ShV;DupType=.
ch09	29326617	SNP230828	A	G	.	PASS	END=29326617;ChrB=ch09;StartB=34153604;EndB=34153604;Parent=SYN131;VarType=ShV;DupType=.
ch09	29326619	SNP230829	G	C	.	PASS	END=29326619;ChrB=ch09;StartB=34153606;EndB=34153606;Parent=SYN131;VarType=ShV;DupType=.
ch09	29326628	DEL230830	TA	T	.	PASS	END=29326629;ChrB=ch09;StartB=34153615;EndB=34153615;Parent=SYN131;VarType=ShV;DupType=.
ch09	29326678	SNP230831	C	T	.	PASS	END=29326678;ChrB=ch09;StartB=34153664;EndB=34153664;Parent=SYN131;VarType=ShV;DupType=.
ch09	29326717	HDR981	N	<HDR>	.	PASS	END=29328577;ChrB=ch09;StartB=34153703;EndB=34153823;Parent=SYN131;VarType=ShV;DupType=.
ch09	29328578	SYNAL662	N	<SYNAL>	.	PASS	END=29332042;ChrB=ch09;StartB=34153824;EndB=34157284;Parent=SYN131;VarType=.;DupType=.
ch09	29328628	SNP230832	G	A	.	PASS	END=29328628;ChrB=ch09;StartB=34153874;EndB=34153874;Parent=SYN131;VarType=ShV;DupType=.
ch09	29328646	DEL230833	TTTTC	T	.	PASS	END=29328650;ChrB=ch09;StartB=34153892;EndB=34153892;Parent=SYN131;VarType=ShV;DupType=.
ch09	29328656	SNP230834	A	C	.	PASS	END=29328656;ChrB=ch09;StartB=34153898;EndB=34153898;Parent=SYN131;VarType=ShV;DupType=.
ch09	29328676	SNP230835	A	C	.	PASS	END=29328676;ChrB=ch09;StartB=34153918;EndB=34153918;Parent=SYN131;VarType=ShV;DupType=.
ch09	29328686	SNP230836	A	C	.	PASS	END=29328686;ChrB=ch09;StartB=34153928;EndB=34153928;Parent=SYN131;VarType=ShV;DupType=.
ch09	29328695	SNP230837	G	T	.	PASS	END=29328695;ChrB=ch09;StartB=34153937;EndB=34153937;Parent=SYN131;VarType=ShV;DupType=.
ch09	29328710	SNP230838	G	A	.	PASS	END=29328710;ChrB=ch09;StartB=34153952;EndB=34153952;Parent=SYN131;VarType=ShV;DupType=.
ch09	29328725	SNP230839	T	A	.	PASS	END=29328725;ChrB=ch09;StartB=34153967;EndB=34153967;Parent=SYN131;VarType=ShV;DupType=.
ch09	29328734	SNP230840	C	T	.	PASS	END=29328734;ChrB=ch09;StartB=34153976;EndB=34153976;Parent=SYN131;VarType=ShV;DupType=.
ch09	29328742	SNP230841	G	C	.	PASS	END=29328742;ChrB=ch09;StartB=34153984;EndB=34153984;Parent=SYN131;VarType=ShV;DupType=.
ch09	29328751	DEL230842	TGGG	T	.	PASS	END=29328754;ChrB=ch09;StartB=34153993;EndB=34153993;Parent=SYN131;VarType=ShV;DupType=.
ch09	29328759	SNP230843	G	T	.	PASS	END=29328759;ChrB=ch09;StartB=34153998;EndB=34153998;Parent=SYN131;VarType=ShV;DupType=.
ch09	29328760	SNP230844	G	T	.	PASS	END=29328760;ChrB=ch09;StartB=34153999;EndB=34153999;Parent=SYN131;VarType=ShV;DupType=.
ch09	29328788	SNP230845	A	C	.	PASS	END=29328788;ChrB=ch09;StartB=34154027;EndB=34154027;Parent=SYN131;VarType=ShV;DupType=.
ch09	29328816	SNP230846	T	G	.	PASS	END=29328816;ChrB=ch09;StartB=34154055;EndB=34154055;Parent=SYN131;VarType=ShV;DupType=.
ch09	29328817	SNP230847	A	T	.	PASS	END=29328817;ChrB=ch09;StartB=34154056;EndB=34154056;Parent=SYN131;VarType=ShV;DupType=.
ch09	29328919	SNP230848	A	G	.	PASS	END=29328919;ChrB=ch09;StartB=34154158;EndB=34154158;Parent=SYN131;VarType=ShV;DupType=.
ch09	29328920	SNP230849	A	G	.	PASS	END=29328920;ChrB=ch09;StartB=34154159;EndB=34154159;Parent=SYN131;VarType=ShV;DupType=.
ch09	29328921	SNP230850	T	C	.	PASS	END=29328921;ChrB=ch09;StartB=34154160;EndB=34154160;Parent=SYN131;VarType=ShV;DupType=.
ch09	29328928	SNP230851	T	G	.	PASS	END=29328928;ChrB=ch09;StartB=34154167;EndB=34154167;Parent=SYN131;VarType=ShV;DupType=.
ch09	29328957	SNP230852	G	A	.	PASS	END=29328957;ChrB=ch09;StartB=34154196;EndB=34154196;Parent=SYN131;VarType=ShV;DupType=.
ch09	29328972	SNP230853	T	C	.	PASS	END=29328972;ChrB=ch09;StartB=34154211;EndB=34154211;Parent=SYN131;VarType=ShV;DupType=.
ch09	29328982	SNP230854	T	A	.	PASS	END=29328982;ChrB=ch09;StartB=34154221;EndB=34154221;Parent=SYN131;VarType=ShV;DupType=.
ch09	29329045	SNP230855	T	C	.	PASS	END=29329045;ChrB=ch09;StartB=34154284;EndB=34154284;Parent=SYN131;VarType=ShV;DupType=.
ch09	29329093	SNP230856	T	A	.	PASS	END=29329093;ChrB=ch09;StartB=34154332;EndB=34154332;Parent=SYN131;VarType=ShV;DupType=.
ch09	29329108	SNP230857	T	C	.	PASS	END=29329108;ChrB=ch09;StartB=34154347;EndB=34154347;Parent=SYN131;VarType=ShV;DupType=.
ch09	29329118	SNP230858	A	T	.	PASS	END=29329118;ChrB=ch09;StartB=34154357;EndB=34154357;Parent=SYN131;VarType=ShV;DupType=.
ch09	29329126	SNP230859	A	T	.	PASS	END=29329126;ChrB=ch09;StartB=34154365;EndB=34154365;Parent=SYN131;VarType=ShV;DupType=.
ch09	29329166	SNP230860	G	T	.	PASS	END=29329166;ChrB=ch09;StartB=34154405;EndB=34154405;Parent=SYN131;VarType=ShV;DupType=.
ch09	29329188	SNP230861	T	G	.	PASS	END=29329188;ChrB=ch09;StartB=34154427;EndB=34154427;Parent=SYN131;VarType=ShV;DupType=.
ch09	29329201	SNP230862	T	G	.	PASS	END=29329201;ChrB=ch09;StartB=34154440;EndB=34154440;Parent=SYN131;VarType=ShV;DupType=.
ch09	29329250	SNP230863	T	A	.	PASS	END=29329250;ChrB=ch09;StartB=34154489;EndB=34154489;Parent=SYN131;VarType=ShV;DupType=.
ch09	29329254	SNP230864	T	C	.	PASS	END=29329254;ChrB=ch09;StartB=34154493;EndB=34154493;Parent=SYN131;VarType=ShV;DupType=.
ch09	29329279	SNP230865	T	C	.	PASS	END=29329279;ChrB=ch09;StartB=34154518;EndB=34154518;Parent=SYN131;VarType=ShV;DupType=.
ch09	29329336	SNP230866	A	C	.	PASS	END=29329336;ChrB=ch09;StartB=34154575;EndB=34154575;Parent=SYN131;VarType=ShV;DupType=.
ch09	29329344	DEL230867	TTCCA	T	.	PASS	END=29329348;ChrB=ch09;StartB=34154583;EndB=34154583;Parent=SYN131;VarType=ShV;DupType=.
ch09	29329393	SNP230868	A	C	.	PASS	END=29329393;ChrB=ch09;StartB=34154628;EndB=34154628;Parent=SYN131;VarType=ShV;DupType=.
ch09	29329410	SNP230869	A	G	.	PASS	END=29329410;ChrB=ch09;StartB=34154645;EndB=34154645;Parent=SYN131;VarType=ShV;DupType=.
ch09	29329416	SNP230870	G	C	.	PASS	END=29329416;ChrB=ch09;StartB=34154651;EndB=34154651;Parent=SYN131;VarType=ShV;DupType=.
ch09	29329432	SNP230871	C	A	.	PASS	END=29329432;ChrB=ch09;StartB=34154667;EndB=34154667;Parent=SYN131;VarType=ShV;DupType=.
ch09	29329445	SNP230872	A	G	.	PASS	END=29329445;ChrB=ch09;StartB=34154680;EndB=34154680;Parent=SYN131;VarType=ShV;DupType=.
ch09	29329447	SNP230873	A	T	.	PASS	END=29329447;ChrB=ch09;StartB=34154682;EndB=34154682;Parent=SYN131;VarType=ShV;DupType=.
ch09	29329496	INS230874	C	CTG	.	PASS	END=29329496;ChrB=ch09;StartB=34154731;EndB=34154733;Parent=SYN131;VarType=ShV;DupType=.
ch09	29329516	SNP230875	G	A	.	PASS	END=29329516;ChrB=ch09;StartB=34154753;EndB=34154753;Parent=SYN131;VarType=ShV;DupType=.
ch09	29329536	SNP230876	C	T	.	PASS	END=29329536;ChrB=ch09;StartB=34154773;EndB=34154773;Parent=SYN131;VarType=ShV;DupType=.
ch09	29329561	SNP230877	A	C	.	PASS	END=29329561;ChrB=ch09;StartB=34154798;EndB=34154798;Parent=SYN131;VarType=ShV;DupType=.
ch09	29329580	SNP230878	C	T	.	PASS	END=29329580;ChrB=ch09;StartB=34154817;EndB=34154817;Parent=SYN131;VarType=ShV;DupType=.
ch09	29329623	SNP230879	T	C	.	PASS	END=29329623;ChrB=ch09;StartB=34154860;EndB=34154860;Parent=SYN131;VarType=ShV;DupType=.
ch09	29329656	SNP230880	C	A	.	PASS	END=29329656;ChrB=ch09;StartB=34154893;EndB=34154893;Parent=SYN131;VarType=ShV;DupType=.
ch09	29329658	SNP230881	T	A	.	PASS	END=29329658;ChrB=ch09;StartB=34154895;EndB=34154895;Parent=SYN131;VarType=ShV;DupType=.
ch09	29329699	SNP230882	C	G	.	PASS	END=29329699;ChrB=ch09;StartB=34154936;EndB=34154936;Parent=SYN131;VarType=ShV;DupType=.
ch09	29329794	SNP230883	C	A	.	PASS	END=29329794;ChrB=ch09;StartB=34155031;EndB=34155031;Parent=SYN131;VarType=ShV;DupType=.
ch09	29329812	SNP230884	C	T	.	PASS	END=29329812;ChrB=ch09;StartB=34155049;EndB=34155049;Parent=SYN131;VarType=ShV;DupType=.
ch09	29329884	SNP230885	T	G	.	PASS	END=29329884;ChrB=ch09;StartB=34155121;EndB=34155121;Parent=SYN131;VarType=ShV;DupType=.
ch09	29329899	SNP230886	G	A	.	PASS	END=29329899;ChrB=ch09;StartB=34155136;EndB=34155136;Parent=SYN131;VarType=ShV;DupType=.
ch09	29329916	SNP230887	A	C	.	PASS	END=29329916;ChrB=ch09;StartB=34155153;EndB=34155153;Parent=SYN131;VarType=ShV;DupType=.
ch09	29329922	SNP230888	A	C	.	PASS	END=29329922;ChrB=ch09;StartB=34155159;EndB=34155159;Parent=SYN131;VarType=ShV;DupType=.
ch09	29329945	SNP230889	G	T	.	PASS	END=29329945;ChrB=ch09;StartB=34155182;EndB=34155182;Parent=SYN131;VarType=ShV;DupType=.
ch09	29329962	SNP230890	T	G	.	PASS	END=29329962;ChrB=ch09;StartB=34155199;EndB=34155199;Parent=SYN131;VarType=ShV;DupType=.
ch09	29329963	SNP230891	A	G	.	PASS	END=29329963;ChrB=ch09;StartB=34155200;EndB=34155200;Parent=SYN131;VarType=ShV;DupType=.
ch09	29329965	SNP230892	A	T	.	PASS	END=29329965;ChrB=ch09;StartB=34155202;EndB=34155202;Parent=SYN131;VarType=ShV;DupType=.
ch09	29329966	SNP230893	T	A	.	PASS	END=29329966;ChrB=ch09;StartB=34155203;EndB=34155203;Parent=SYN131;VarType=ShV;DupType=.
ch09	29329982	SNP230894	A	G	.	PASS	END=29329982;ChrB=ch09;StartB=34155219;EndB=34155219;Parent=SYN131;VarType=ShV;DupType=.
ch09	29329998	SNP230895	C	T	.	PASS	END=29329998;ChrB=ch09;StartB=34155235;EndB=34155235;Parent=SYN131;VarType=ShV;DupType=.
ch09	29330007	INS230896	G	GA	.	PASS	END=29330007;ChrB=ch09;StartB=34155244;EndB=34155245;Parent=SYN131;VarType=ShV;DupType=.
ch09	29330014	SNP230897	G	T	.	PASS	END=29330014;ChrB=ch09;StartB=34155252;EndB=34155252;Parent=SYN131;VarType=ShV;DupType=.
ch09	29330019	SNP230898	G	A	.	PASS	END=29330019;ChrB=ch09;StartB=34155257;EndB=34155257;Parent=SYN131;VarType=ShV;DupType=.
ch09	29330032	SNP230899	C	T	.	PASS	END=29330032;ChrB=ch09;StartB=34155270;EndB=34155270;Parent=SYN131;VarType=ShV;DupType=.
ch09	29330069	SNP230900	A	C	.	PASS	END=29330069;ChrB=ch09;StartB=34155307;EndB=34155307;Parent=SYN131;VarType=ShV;DupType=.
ch09	29330078	SNP230901	A	C	.	PASS	END=29330078;ChrB=ch09;StartB=34155316;EndB=34155316;Parent=SYN131;VarType=ShV;DupType=.
ch09	29330085	SNP230902	T	G	.	PASS	END=29330085;ChrB=ch09;StartB=34155323;EndB=34155323;Parent=SYN131;VarType=ShV;DupType=.
ch09	29330086	SNP230903	T	C	.	PASS	END=29330086;ChrB=ch09;StartB=34155324;EndB=34155324;Parent=SYN131;VarType=ShV;DupType=.
ch09	29330088	SNP230904	A	T	.	PASS	END=29330088;ChrB=ch09;StartB=34155326;EndB=34155326;Parent=SYN131;VarType=ShV;DupType=.
ch09	29330095	SNP230905	C	A	.	PASS	END=29330095;ChrB=ch09;StartB=34155333;EndB=34155333;Parent=SYN131;VarType=ShV;DupType=.
ch09	29330105	SNP230906	A	C	.	PASS	END=29330105;ChrB=ch09;StartB=34155343;EndB=34155343;Parent=SYN131;VarType=ShV;DupType=.
ch09	29330148	SNP230907	C	G	.	PASS	END=29330148;ChrB=ch09;StartB=34155386;EndB=34155386;Parent=SYN131;VarType=ShV;DupType=.
ch09	29330176	SNP230908	C	A	.	PASS	END=29330176;ChrB=ch09;StartB=34155414;EndB=34155414;Parent=SYN131;VarType=ShV;DupType=.
ch09	29330189	SNP230909	A	C	.	PASS	END=29330189;ChrB=ch09;StartB=34155427;EndB=34155427;Parent=SYN131;VarType=ShV;DupType=.
ch09	29330238	SNP230910	C	T	.	PASS	END=29330238;ChrB=ch09;StartB=34155476;EndB=34155476;Parent=SYN131;VarType=ShV;DupType=.
ch09	29330240	SNP230911	T	A	.	PASS	END=29330240;ChrB=ch09;StartB=34155478;EndB=34155478;Parent=SYN131;VarType=ShV;DupType=.
ch09	29330251	INS230912	T	TA	.	PASS	END=29330251;ChrB=ch09;StartB=34155489;EndB=34155490;Parent=SYN131;VarType=ShV;DupType=.
ch09	29330252	SNP230913	C	A	.	PASS	END=29330252;ChrB=ch09;StartB=34155491;EndB=34155491;Parent=SYN131;VarType=ShV;DupType=.
ch09	29330275	SNP230914	G	A	.	PASS	END=29330275;ChrB=ch09;StartB=34155514;EndB=34155514;Parent=SYN131;VarType=ShV;DupType=.
ch09	29330284	SNP230915	G	A	.	PASS	END=29330284;ChrB=ch09;StartB=34155523;EndB=34155523;Parent=SYN131;VarType=ShV;DupType=.
ch09	29330298	SNP230916	A	T	.	PASS	END=29330298;ChrB=ch09;StartB=34155537;EndB=34155537;Parent=SYN131;VarType=ShV;DupType=.
ch09	29330342	SNP230917	C	T	.	PASS	END=29330342;ChrB=ch09;StartB=34155581;EndB=34155581;Parent=SYN131;VarType=ShV;DupType=.
ch09	29330346	SNP230918	C	A	.	PASS	END=29330346;ChrB=ch09;StartB=34155585;EndB=34155585;Parent=SYN131;VarType=ShV;DupType=.
ch09	29330369	SNP230919	C	G	.	PASS	END=29330369;ChrB=ch09;StartB=34155608;EndB=34155608;Parent=SYN131;VarType=ShV;DupType=.
ch09	29330390	SNP230920	T	G	.	PASS	END=29330390;ChrB=ch09;StartB=34155629;EndB=34155629;Parent=SYN131;VarType=ShV;DupType=.
ch09	29330416	SNP230921	A	G	.	PASS	END=29330416;ChrB=ch09;StartB=34155655;EndB=34155655;Parent=SYN131;VarType=ShV;DupType=.
ch09	29330437	SNP230922	G	A	.	PASS	END=29330437;ChrB=ch09;StartB=34155676;EndB=34155676;Parent=SYN131;VarType=ShV;DupType=.
ch09	29330454	SNP230923	A	T	.	PASS	END=29330454;ChrB=ch09;StartB=34155693;EndB=34155693;Parent=SYN131;VarType=ShV;DupType=.
ch09	29330470	SNP230924	C	T	.	PASS	END=29330470;ChrB=ch09;StartB=34155709;EndB=34155709;Parent=SYN131;VarType=ShV;DupType=.
ch09	29330471	SNP230925	A	T	.	PASS	END=29330471;ChrB=ch09;StartB=34155710;EndB=34155710;Parent=SYN131;VarType=ShV;DupType=.
ch09	29330524	SNP230926	C	T	.	PASS	END=29330524;ChrB=ch09;StartB=34155763;EndB=34155763;Parent=SYN131;VarType=ShV;DupType=.
ch09	29330560	SNP230927	T	A	.	PASS	END=29330560;ChrB=ch09;StartB=34155799;EndB=34155799;Parent=SYN131;VarType=ShV;DupType=.
ch09	29330644	SNP230928	A	G	.	PASS	END=29330644;ChrB=ch09;StartB=34155883;EndB=34155883;Parent=SYN131;VarType=ShV;DupType=.
ch09	29330654	SNP230929	C	G	.	PASS	END=29330654;ChrB=ch09;StartB=34155893;EndB=34155893;Parent=SYN131;VarType=ShV;DupType=.
ch09	29330682	SNP230930	T	G	.	PASS	END=29330682;ChrB=ch09;StartB=34155921;EndB=34155921;Parent=SYN131;VarType=ShV;DupType=.
ch09	29330705	SNP230931	A	G	.	PASS	END=29330705;ChrB=ch09;StartB=34155944;EndB=34155944;Parent=SYN131;VarType=ShV;DupType=.
ch09	29330721	SNP230932	G	A	.	PASS	END=29330721;ChrB=ch09;StartB=34155960;EndB=34155960;Parent=SYN131;VarType=ShV;DupType=.
ch09	29330722	SNP230933	T	C	.	PASS	END=29330722;ChrB=ch09;StartB=34155961;EndB=34155961;Parent=SYN131;VarType=ShV;DupType=.
ch09	29330731	SNP230934	T	C	.	PASS	END=29330731;ChrB=ch09;StartB=34155970;EndB=34155970;Parent=SYN131;VarType=ShV;DupType=.
ch09	29330753	SNP230935	A	C	.	PASS	END=29330753;ChrB=ch09;StartB=34155992;EndB=34155992;Parent=SYN131;VarType=ShV;DupType=.
ch09	29330761	SNP230936	C	T	.	PASS	END=29330761;ChrB=ch09;StartB=34156000;EndB=34156000;Parent=SYN131;VarType=ShV;DupType=.
ch09	29330766	SNP230937	T	C	.	PASS	END=29330766;ChrB=ch09;StartB=34156005;EndB=34156005;Parent=SYN131;VarType=ShV;DupType=.
ch09	29330774	SNP230938	T	A	.	PASS	END=29330774;ChrB=ch09;StartB=34156013;EndB=34156013;Parent=SYN131;VarType=ShV;DupType=.
ch09	29330788	SNP230939	A	C	.	PASS	END=29330788;ChrB=ch09;StartB=34156027;EndB=34156027;Parent=SYN131;VarType=ShV;DupType=.
ch09	29330799	DEL230940	AG	A	.	PASS	END=29330800;ChrB=ch09;StartB=34156038;EndB=34156038;Parent=SYN131;VarType=ShV;DupType=.
ch09	29330804	SNP230941	G	T	.	PASS	END=29330804;ChrB=ch09;StartB=34156042;EndB=34156042;Parent=SYN131;VarType=ShV;DupType=.
ch09	29330809	SNP230942	A	G	.	PASS	END=29330809;ChrB=ch09;StartB=34156047;EndB=34156047;Parent=SYN131;VarType=ShV;DupType=.
ch09	29330814	SNP230943	G	A	.	PASS	END=29330814;ChrB=ch09;StartB=34156052;EndB=34156052;Parent=SYN131;VarType=ShV;DupType=.
ch09	29330825	SNP230944	C	T	.	PASS	END=29330825;ChrB=ch09;StartB=34156063;EndB=34156063;Parent=SYN131;VarType=ShV;DupType=.
ch09	29330877	SNP230945	C	A	.	PASS	END=29330877;ChrB=ch09;StartB=34156115;EndB=34156115;Parent=SYN131;VarType=ShV;DupType=.
ch09	29330932	SNP230946	C	G	.	PASS	END=29330932;ChrB=ch09;StartB=34156170;EndB=34156170;Parent=SYN131;VarType=ShV;DupType=.
ch09	29330969	SNP230947	C	G	.	PASS	END=29330969;ChrB=ch09;StartB=34156207;EndB=34156207;Parent=SYN131;VarType=ShV;DupType=.
ch09	29331004	SNP230948	A	T	.	PASS	END=29331004;ChrB=ch09;StartB=34156242;EndB=34156242;Parent=SYN131;VarType=ShV;DupType=.
ch09	29331029	SNP230949	C	T	.	PASS	END=29331029;ChrB=ch09;StartB=34156267;EndB=34156267;Parent=SYN131;VarType=ShV;DupType=.
ch09	29331038	SNP230950	C	T	.	PASS	END=29331038;ChrB=ch09;StartB=34156276;EndB=34156276;Parent=SYN131;VarType=ShV;DupType=.
ch09	29331047	SNP230951	T	C	.	PASS	END=29331047;ChrB=ch09;StartB=34156285;EndB=34156285;Parent=SYN131;VarType=ShV;DupType=.
ch09	29331063	SNP230952	C	G	.	PASS	END=29331063;ChrB=ch09;StartB=34156301;EndB=34156301;Parent=SYN131;VarType=ShV;DupType=.
ch09	29331076	SNP230953	C	A	.	PASS	END=29331076;ChrB=ch09;StartB=34156314;EndB=34156314;Parent=SYN131;VarType=ShV;DupType=.
ch09	29331077	SNP230954	C	T	.	PASS	END=29331077;ChrB=ch09;StartB=34156315;EndB=34156315;Parent=SYN131;VarType=ShV;DupType=.
ch09	29331160	SNP230955	A	G	.	PASS	END=29331160;ChrB=ch09;StartB=34156398;EndB=34156398;Parent=SYN131;VarType=ShV;DupType=.
ch09	29331189	SNP230956	C	T	.	PASS	END=29331189;ChrB=ch09;StartB=34156427;EndB=34156427;Parent=SYN131;VarType=ShV;DupType=.
ch09	29331254	SNP230957	A	C	.	PASS	END=29331254;ChrB=ch09;StartB=34156492;EndB=34156492;Parent=SYN131;VarType=ShV;DupType=.
ch09	29331256	SNP230958	A	G	.	PASS	END=29331256;ChrB=ch09;StartB=34156494;EndB=34156494;Parent=SYN131;VarType=ShV;DupType=.
ch09	29331265	SNP230959	C	T	.	PASS	END=29331265;ChrB=ch09;StartB=34156503;EndB=34156503;Parent=SYN131;VarType=ShV;DupType=.
ch09	29331288	INS230960	G	GA	.	PASS	END=29331288;ChrB=ch09;StartB=34156526;EndB=34156527;Parent=SYN131;VarType=ShV;DupType=.
ch09	29331293	SNP230961	T	A	.	PASS	END=29331293;ChrB=ch09;StartB=34156532;EndB=34156532;Parent=SYN131;VarType=ShV;DupType=.
ch09	29331335	SNP230962	C	G	.	PASS	END=29331335;ChrB=ch09;StartB=34156574;EndB=34156574;Parent=SYN131;VarType=ShV;DupType=.
ch09	29331357	SNP230963	G	C	.	PASS	END=29331357;ChrB=ch09;StartB=34156596;EndB=34156596;Parent=SYN131;VarType=ShV;DupType=.
ch09	29331365	SNP230964	G	T	.	PASS	END=29331365;ChrB=ch09;StartB=34156604;EndB=34156604;Parent=SYN131;VarType=ShV;DupType=.
ch09	29331367	SNP230965	T	A	.	PASS	END=29331367;ChrB=ch09;StartB=34156606;EndB=34156606;Parent=SYN131;VarType=ShV;DupType=.
ch09	29331368	SNP230966	G	T	.	PASS	END=29331368;ChrB=ch09;StartB=34156607;EndB=34156607;Parent=SYN131;VarType=ShV;DupType=.
ch09	29331381	SNP230967	A	G	.	PASS	END=29331381;ChrB=ch09;StartB=34156620;EndB=34156620;Parent=SYN131;VarType=ShV;DupType=.
ch09	29331467	SNP230968	T	G	.	PASS	END=29331467;ChrB=ch09;StartB=34156706;EndB=34156706;Parent=SYN131;VarType=ShV;DupType=.
ch09	29331510	SNP230969	C	T	.	PASS	END=29331510;ChrB=ch09;StartB=34156749;EndB=34156749;Parent=SYN131;VarType=ShV;DupType=.
ch09	29331522	SNP230970	T	C	.	PASS	END=29331522;ChrB=ch09;StartB=34156761;EndB=34156761;Parent=SYN131;VarType=ShV;DupType=.
ch09	29331523	SNP230971	A	G	.	PASS	END=29331523;ChrB=ch09;StartB=34156762;EndB=34156762;Parent=SYN131;VarType=ShV;DupType=.
ch09	29331528	SNP230972	G	T	.	PASS	END=29331528;ChrB=ch09;StartB=34156767;EndB=34156767;Parent=SYN131;VarType=ShV;DupType=.
ch09	29331535	SNP230973	G	A	.	PASS	END=29331535;ChrB=ch09;StartB=34156774;EndB=34156774;Parent=SYN131;VarType=ShV;DupType=.
ch09	29331549	SNP230974	T	G	.	PASS	END=29331549;ChrB=ch09;StartB=34156788;EndB=34156788;Parent=SYN131;VarType=ShV;DupType=.
ch09	29331620	SNP230975	A	G	.	PASS	END=29331620;ChrB=ch09;StartB=34156859;EndB=34156859;Parent=SYN131;VarType=ShV;DupType=.
ch09	29331741	SNP230976	T	G	.	PASS	END=29331741;ChrB=ch09;StartB=34156980;EndB=34156980;Parent=SYN131;VarType=ShV;DupType=.
ch09	29331747	INS230977	C	CCA	.	PASS	END=29331747;ChrB=ch09;StartB=34156986;EndB=34156988;Parent=SYN131;VarType=ShV;DupType=.
ch09	29331807	SNP230978	C	T	.	PASS	END=29331807;ChrB=ch09;StartB=34157048;EndB=34157048;Parent=SYN131;VarType=ShV;DupType=.
ch09	29331814	SNP230979	T	C	.	PASS	END=29331814;ChrB=ch09;StartB=34157055;EndB=34157055;Parent=SYN131;VarType=ShV;DupType=.
ch09	29331841	SNP230980	T	G	.	PASS	END=29331841;ChrB=ch09;StartB=34157082;EndB=34157082;Parent=SYN131;VarType=ShV;DupType=.
ch09	29331931	SNP230981	T	C	.	PASS	END=29331931;ChrB=ch09;StartB=34157172;EndB=34157172;Parent=SYN131;VarType=ShV;DupType=.
ch09	29331941	SNP230982	T	A	.	PASS	END=29331941;ChrB=ch09;StartB=34157182;EndB=34157182;Parent=SYN131;VarType=ShV;DupType=.
ch09	29331985	SNP230983	G	T	.	PASS	END=29331985;ChrB=ch09;StartB=34157226;EndB=34157226;Parent=SYN131;VarType=ShV;DupType=.
ch09	29331994	SNP230984	T	A	.	PASS	END=29331994;ChrB=ch09;StartB=34157235;EndB=34157235;Parent=SYN131;VarType=ShV;DupType=.
ch09	29332013	INS230985	G	GA	.	PASS	END=29332013;ChrB=ch09;StartB=34157254;EndB=34157255;Parent=SYN131;VarType=ShV;DupType=.
ch09	29332043	HDR982	N	<HDR>	.	PASS	END=29332158;ChrB=ch09;StartB=34157285;EndB=34157399;Parent=SYN131;VarType=ShV;DupType=.
ch09	29332159	SYNAL663	N	<SYNAL>	.	PASS	END=29337162;ChrB=ch09;StartB=34157400;EndB=34162475;Parent=SYN131;VarType=.;DupType=.
ch09	29332230	SNP230986	C	A	.	PASS	END=29332230;ChrB=ch09;StartB=34157471;EndB=34157471;Parent=SYN131;VarType=ShV;DupType=.
ch09	29332241	SNP230987	G	A	.	PASS	END=29332241;ChrB=ch09;StartB=34157482;EndB=34157482;Parent=SYN131;VarType=ShV;DupType=.
ch09	29332280	SNP230988	G	A	.	PASS	END=29332280;ChrB=ch09;StartB=34157521;EndB=34157521;Parent=SYN131;VarType=ShV;DupType=.
ch09	29332288	DEL230989	AC	A	.	PASS	END=29332289;ChrB=ch09;StartB=34157529;EndB=34157529;Parent=SYN131;VarType=ShV;DupType=.
ch09	29332300	SNP230990	A	G	.	PASS	END=29332300;ChrB=ch09;StartB=34157540;EndB=34157540;Parent=SYN131;VarType=ShV;DupType=.
ch09	29332330	SNP230991	A	G	.	PASS	END=29332330;ChrB=ch09;StartB=34157570;EndB=34157570;Parent=SYN131;VarType=ShV;DupType=.
ch09	29332362	SNP230992	A	G	.	PASS	END=29332362;ChrB=ch09;StartB=34157602;EndB=34157602;Parent=SYN131;VarType=ShV;DupType=.
ch09	29332366	SNP230993	T	C	.	PASS	END=29332366;ChrB=ch09;StartB=34157606;EndB=34157606;Parent=SYN131;VarType=ShV;DupType=.
ch09	29332376	DEL230994	AT	A	.	PASS	END=29332377;ChrB=ch09;StartB=34157616;EndB=34157616;Parent=SYN131;VarType=ShV;DupType=.
ch09	29332382	SNP230995	T	A	.	PASS	END=29332382;ChrB=ch09;StartB=34157621;EndB=34157621;Parent=SYN131;VarType=ShV;DupType=.
ch09	29332444	SNP230996	A	C	.	PASS	END=29332444;ChrB=ch09;StartB=34157683;EndB=34157683;Parent=SYN131;VarType=ShV;DupType=.
ch09	29332459	SNP230997	T	A	.	PASS	END=29332459;ChrB=ch09;StartB=34157698;EndB=34157698;Parent=SYN131;VarType=ShV;DupType=.
ch09	29332473	SNP230998	T	C	.	PASS	END=29332473;ChrB=ch09;StartB=34157712;EndB=34157712;Parent=SYN131;VarType=ShV;DupType=.
ch09	29332516	SNP230999	A	G	.	PASS	END=29332516;ChrB=ch09;StartB=34157755;EndB=34157755;Parent=SYN131;VarType=ShV;DupType=.
ch09	29332562	SNP231000	T	G	.	PASS	END=29332562;ChrB=ch09;StartB=34157801;EndB=34157801;Parent=SYN131;VarType=ShV;DupType=.
ch09	29332566	SNP231001	A	G	.	PASS	END=29332566;ChrB=ch09;StartB=34157805;EndB=34157805;Parent=SYN131;VarType=ShV;DupType=.
ch09	29332571	SNP231002	A	G	.	PASS	END=29332571;ChrB=ch09;StartB=34157810;EndB=34157810;Parent=SYN131;VarType=ShV;DupType=.
ch09	29332581	SNP231003	G	A	.	PASS	END=29332581;ChrB=ch09;StartB=34157820;EndB=34157820;Parent=SYN131;VarType=ShV;DupType=.
ch09	29332603	INS231004	T	TTGCAATTAAAGTAAAAATAACTTTTCATTAAATTACCTATTTCTAAAAGTTTTGAGTTA	.	PASS	END=29332603;ChrB=ch09;StartB=34157842;EndB=34157901;Parent=SYN131;VarType=ShV;DupType=.
ch09	29332616	SNP231005	A	G	.	PASS	END=29332616;ChrB=ch09;StartB=34157914;EndB=34157914;Parent=SYN131;VarType=ShV;DupType=.
ch09	29332647	INS231006	T	TA	.	PASS	END=29332647;ChrB=ch09;StartB=34157945;EndB=34157946;Parent=SYN131;VarType=ShV;DupType=.
ch09	29332674	SNP231007	G	A	.	PASS	END=29332674;ChrB=ch09;StartB=34157973;EndB=34157973;Parent=SYN131;VarType=ShV;DupType=.
ch09	29332710	SNP231008	T	G	.	PASS	END=29332710;ChrB=ch09;StartB=34158009;EndB=34158009;Parent=SYN131;VarType=ShV;DupType=.
ch09	29332725	SNP231009	G	T	.	PASS	END=29332725;ChrB=ch09;StartB=34158024;EndB=34158024;Parent=SYN131;VarType=ShV;DupType=.
ch09	29332745	SNP231010	A	G	.	PASS	END=29332745;ChrB=ch09;StartB=34158044;EndB=34158044;Parent=SYN131;VarType=ShV;DupType=.
ch09	29332763	SNP231011	A	G	.	PASS	END=29332763;ChrB=ch09;StartB=34158062;EndB=34158062;Parent=SYN131;VarType=ShV;DupType=.
ch09	29332780	SNP231012	G	A	.	PASS	END=29332780;ChrB=ch09;StartB=34158079;EndB=34158079;Parent=SYN131;VarType=ShV;DupType=.
ch09	29332845	SNP231013	G	A	.	PASS	END=29332845;ChrB=ch09;StartB=34158144;EndB=34158144;Parent=SYN131;VarType=ShV;DupType=.
ch09	29332852	SNP231014	A	C	.	PASS	END=29332852;ChrB=ch09;StartB=34158151;EndB=34158151;Parent=SYN131;VarType=ShV;DupType=.
ch09	29332870	SNP231015	A	C	.	PASS	END=29332870;ChrB=ch09;StartB=34158169;EndB=34158169;Parent=SYN131;VarType=ShV;DupType=.
ch09	29332907	SNP231016	T	G	.	PASS	END=29332907;ChrB=ch09;StartB=34158206;EndB=34158206;Parent=SYN131;VarType=ShV;DupType=.
ch09	29332927	SNP231017	T	G	.	PASS	END=29332927;ChrB=ch09;StartB=34158226;EndB=34158226;Parent=SYN131;VarType=ShV;DupType=.
ch09	29332944	SNP231018	T	A	.	PASS	END=29332944;ChrB=ch09;StartB=34158243;EndB=34158243;Parent=SYN131;VarType=ShV;DupType=.
ch09	29333008	INS231019	G	GT	.	PASS	END=29333008;ChrB=ch09;StartB=34158307;EndB=34158308;Parent=SYN131;VarType=ShV;DupType=.
ch09	29333023	SNP231020	C	T	.	PASS	END=29333023;ChrB=ch09;StartB=34158323;EndB=34158323;Parent=SYN131;VarType=ShV;DupType=.
ch09	29333037	SNP231021	A	T	.	PASS	END=29333037;ChrB=ch09;StartB=34158337;EndB=34158337;Parent=SYN131;VarType=ShV;DupType=.
ch09	29333055	SNP231022	G	A	.	PASS	END=29333055;ChrB=ch09;StartB=34158355;EndB=34158355;Parent=SYN131;VarType=ShV;DupType=.
ch09	29333081	SNP231023	A	G	.	PASS	END=29333081;ChrB=ch09;StartB=34158381;EndB=34158381;Parent=SYN131;VarType=ShV;DupType=.
ch09	29333083	SNP231024	G	C	.	PASS	END=29333083;ChrB=ch09;StartB=34158383;EndB=34158383;Parent=SYN131;VarType=ShV;DupType=.
ch09	29333090	SNP231025	T	G	.	PASS	END=29333090;ChrB=ch09;StartB=34158390;EndB=34158390;Parent=SYN131;VarType=ShV;DupType=.
ch09	29333121	SNP231026	A	G	.	PASS	END=29333121;ChrB=ch09;StartB=34158421;EndB=34158421;Parent=SYN131;VarType=ShV;DupType=.
ch09	29333165	INS231027	G	GT	.	PASS	END=29333165;ChrB=ch09;StartB=34158465;EndB=34158466;Parent=SYN131;VarType=ShV;DupType=.
ch09	29333198	SNP231028	A	T	.	PASS	END=29333198;ChrB=ch09;StartB=34158499;EndB=34158499;Parent=SYN131;VarType=ShV;DupType=.
ch09	29333216	SNP231029	A	G	.	PASS	END=29333216;ChrB=ch09;StartB=34158517;EndB=34158517;Parent=SYN131;VarType=ShV;DupType=.
ch09	29333225	INS231030	A	ATT	.	PASS	END=29333225;ChrB=ch09;StartB=34158526;EndB=34158528;Parent=SYN131;VarType=ShV;DupType=.
ch09	29333237	SNP231031	A	G	.	PASS	END=29333237;ChrB=ch09;StartB=34158540;EndB=34158540;Parent=SYN131;VarType=ShV;DupType=.
ch09	29333258	SNP231032	T	A	.	PASS	END=29333258;ChrB=ch09;StartB=34158561;EndB=34158561;Parent=SYN131;VarType=ShV;DupType=.
ch09	29333268	DEL231033	TAAAC	T	.	PASS	END=29333272;ChrB=ch09;StartB=34158571;EndB=34158571;Parent=SYN131;VarType=ShV;DupType=.
ch09	29333288	SNP231034	T	C	.	PASS	END=29333288;ChrB=ch09;StartB=34158587;EndB=34158587;Parent=SYN131;VarType=ShV;DupType=.
ch09	29333309	SNP231035	A	G	.	PASS	END=29333309;ChrB=ch09;StartB=34158608;EndB=34158608;Parent=SYN131;VarType=ShV;DupType=.
ch09	29333383	SNP231036	T	G	.	PASS	END=29333383;ChrB=ch09;StartB=34158682;EndB=34158682;Parent=SYN131;VarType=ShV;DupType=.
ch09	29333390	SNP231037	G	A	.	PASS	END=29333390;ChrB=ch09;StartB=34158689;EndB=34158689;Parent=SYN131;VarType=ShV;DupType=.
ch09	29333436	SNP231038	G	A	.	PASS	END=29333436;ChrB=ch09;StartB=34158735;EndB=34158735;Parent=SYN131;VarType=ShV;DupType=.
ch09	29333513	SNP231039	G	T	.	PASS	END=29333513;ChrB=ch09;StartB=34158812;EndB=34158812;Parent=SYN131;VarType=ShV;DupType=.
ch09	29333559	DEL231040	TGAGC	T	.	PASS	END=29333563;ChrB=ch09;StartB=34158858;EndB=34158858;Parent=SYN131;VarType=ShV;DupType=.
ch09	29333600	SNP231041	A	C	.	PASS	END=29333600;ChrB=ch09;StartB=34158895;EndB=34158895;Parent=SYN131;VarType=ShV;DupType=.
ch09	29333611	SNP231042	T	C	.	PASS	END=29333611;ChrB=ch09;StartB=34158906;EndB=34158906;Parent=SYN131;VarType=ShV;DupType=.
ch09	29333672	SNP231043	C	T	.	PASS	END=29333672;ChrB=ch09;StartB=34158967;EndB=34158967;Parent=SYN131;VarType=ShV;DupType=.
ch09	29333678	SNP231044	C	G	.	PASS	END=29333678;ChrB=ch09;StartB=34158973;EndB=34158973;Parent=SYN131;VarType=ShV;DupType=.
ch09	29333680	DEL231045	AG	A	.	PASS	END=29333681;ChrB=ch09;StartB=34158975;EndB=34158975;Parent=SYN131;VarType=ShV;DupType=.
ch09	29333682	SNP231046	G	A	.	PASS	END=29333682;ChrB=ch09;StartB=34158976;EndB=34158976;Parent=SYN131;VarType=ShV;DupType=.
ch09	29333695	SNP231047	A	C	.	PASS	END=29333695;ChrB=ch09;StartB=34158989;EndB=34158989;Parent=SYN131;VarType=ShV;DupType=.
ch09	29333736	SNP231048	C	T	.	PASS	END=29333736;ChrB=ch09;StartB=34159030;EndB=34159030;Parent=SYN131;VarType=ShV;DupType=.
ch09	29333739	SNP231049	A	G	.	PASS	END=29333739;ChrB=ch09;StartB=34159033;EndB=34159033;Parent=SYN131;VarType=ShV;DupType=.
ch09	29333761	INS231050	A	AT	.	PASS	END=29333761;ChrB=ch09;StartB=34159055;EndB=34159056;Parent=SYN131;VarType=ShV;DupType=.
ch09	29333808	SNP231051	A	G	.	PASS	END=29333808;ChrB=ch09;StartB=34159103;EndB=34159103;Parent=SYN131;VarType=ShV;DupType=.
ch09	29333813	SNP231052	G	T	.	PASS	END=29333813;ChrB=ch09;StartB=34159108;EndB=34159108;Parent=SYN131;VarType=ShV;DupType=.
ch09	29333826	SNP231053	T	C	.	PASS	END=29333826;ChrB=ch09;StartB=34159121;EndB=34159121;Parent=SYN131;VarType=ShV;DupType=.
ch09	29333871	SNP231054	A	T	.	PASS	END=29333871;ChrB=ch09;StartB=34159166;EndB=34159166;Parent=SYN131;VarType=ShV;DupType=.
ch09	29334000	SNP231055	A	T	.	PASS	END=29334000;ChrB=ch09;StartB=34159295;EndB=34159295;Parent=SYN131;VarType=ShV;DupType=.
ch09	29334038	SNP231056	A	G	.	PASS	END=29334038;ChrB=ch09;StartB=34159333;EndB=34159333;Parent=SYN131;VarType=ShV;DupType=.
ch09	29334126	SNP231057	T	A	.	PASS	END=29334126;ChrB=ch09;StartB=34159421;EndB=34159421;Parent=SYN131;VarType=ShV;DupType=.
ch09	29334133	SNP231058	T	C	.	PASS	END=29334133;ChrB=ch09;StartB=34159428;EndB=34159428;Parent=SYN131;VarType=ShV;DupType=.
ch09	29334135	SNP231059	G	A	.	PASS	END=29334135;ChrB=ch09;StartB=34159430;EndB=34159430;Parent=SYN131;VarType=ShV;DupType=.
ch09	29334148	SNP231060	C	G	.	PASS	END=29334148;ChrB=ch09;StartB=34159443;EndB=34159443;Parent=SYN131;VarType=ShV;DupType=.
ch09	29334187	SNP231061	T	G	.	PASS	END=29334187;ChrB=ch09;StartB=34159482;EndB=34159482;Parent=SYN131;VarType=ShV;DupType=.
ch09	29334240	SNP231062	T	G	.	PASS	END=29334240;ChrB=ch09;StartB=34159535;EndB=34159535;Parent=SYN131;VarType=ShV;DupType=.
ch09	29334309	SNP231063	T	G	.	PASS	END=29334309;ChrB=ch09;StartB=34159604;EndB=34159604;Parent=SYN131;VarType=ShV;DupType=.
ch09	29334320	SNP231064	T	C	.	PASS	END=29334320;ChrB=ch09;StartB=34159615;EndB=34159615;Parent=SYN131;VarType=ShV;DupType=.
ch09	29334363	SNP231065	A	G	.	PASS	END=29334363;ChrB=ch09;StartB=34159658;EndB=34159658;Parent=SYN131;VarType=ShV;DupType=.
ch09	29334364	SNP231066	A	C	.	PASS	END=29334364;ChrB=ch09;StartB=34159659;EndB=34159659;Parent=SYN131;VarType=ShV;DupType=.
ch09	29334419	INS231067	A	ATGTG	.	PASS	END=29334419;ChrB=ch09;StartB=34159714;EndB=34159718;Parent=SYN131;VarType=ShV;DupType=.
ch09	29334421	SNP231068	A	T	.	PASS	END=29334421;ChrB=ch09;StartB=34159720;EndB=34159720;Parent=SYN131;VarType=ShV;DupType=.
ch09	29334429	SNP231069	A	C	.	PASS	END=29334429;ChrB=ch09;StartB=34159728;EndB=34159728;Parent=SYN131;VarType=ShV;DupType=.
ch09	29334462	SNP231070	T	C	.	PASS	END=29334462;ChrB=ch09;StartB=34159761;EndB=34159761;Parent=SYN131;VarType=ShV;DupType=.
ch09	29334501	SNP231071	A	G	.	PASS	END=29334501;ChrB=ch09;StartB=34159800;EndB=34159800;Parent=SYN131;VarType=ShV;DupType=.
ch09	29334517	SNP231072	A	C	.	PASS	END=29334517;ChrB=ch09;StartB=34159816;EndB=34159816;Parent=SYN131;VarType=ShV;DupType=.
ch09	29334527	SNP231073	C	T	.	PASS	END=29334527;ChrB=ch09;StartB=34159826;EndB=34159826;Parent=SYN131;VarType=ShV;DupType=.
ch09	29334581	SNP231074	T	C	.	PASS	END=29334581;ChrB=ch09;StartB=34159880;EndB=34159880;Parent=SYN131;VarType=ShV;DupType=.
ch09	29334582	SNP231075	G	A	.	PASS	END=29334582;ChrB=ch09;StartB=34159881;EndB=34159881;Parent=SYN131;VarType=ShV;DupType=.
ch09	29334620	SNP231076	T	C	.	PASS	END=29334620;ChrB=ch09;StartB=34159919;EndB=34159919;Parent=SYN131;VarType=ShV;DupType=.
ch09	29334645	SNP231077	C	A	.	PASS	END=29334645;ChrB=ch09;StartB=34159944;EndB=34159944;Parent=SYN131;VarType=ShV;DupType=.
ch09	29334659	SNP231078	C	A	.	PASS	END=29334659;ChrB=ch09;StartB=34159958;EndB=34159958;Parent=SYN131;VarType=ShV;DupType=.
ch09	29334664	SNP231079	T	A	.	PASS	END=29334664;ChrB=ch09;StartB=34159963;EndB=34159963;Parent=SYN131;VarType=ShV;DupType=.
ch09	29334680	SNP231080	C	T	.	PASS	END=29334680;ChrB=ch09;StartB=34159979;EndB=34159979;Parent=SYN131;VarType=ShV;DupType=.
ch09	29334702	SNP231081	C	T	.	PASS	END=29334702;ChrB=ch09;StartB=34160001;EndB=34160001;Parent=SYN131;VarType=ShV;DupType=.
ch09	29334703	SNP231082	T	C	.	PASS	END=29334703;ChrB=ch09;StartB=34160002;EndB=34160002;Parent=SYN131;VarType=ShV;DupType=.
ch09	29334755	SNP231083	C	G	.	PASS	END=29334755;ChrB=ch09;StartB=34160054;EndB=34160054;Parent=SYN131;VarType=ShV;DupType=.
ch09	29334774	SNP231084	A	G	.	PASS	END=29334774;ChrB=ch09;StartB=34160073;EndB=34160073;Parent=SYN131;VarType=ShV;DupType=.
ch09	29334797	SNP231085	G	A	.	PASS	END=29334797;ChrB=ch09;StartB=34160096;EndB=34160096;Parent=SYN131;VarType=ShV;DupType=.
ch09	29334839	SNP231086	T	C	.	PASS	END=29334839;ChrB=ch09;StartB=34160138;EndB=34160138;Parent=SYN131;VarType=ShV;DupType=.
ch09	29334851	SNP231087	C	A	.	PASS	END=29334851;ChrB=ch09;StartB=34160150;EndB=34160150;Parent=SYN131;VarType=ShV;DupType=.
ch09	29334885	SNP231088	A	C	.	PASS	END=29334885;ChrB=ch09;StartB=34160184;EndB=34160184;Parent=SYN131;VarType=ShV;DupType=.
ch09	29334894	SNP231089	G	T	.	PASS	END=29334894;ChrB=ch09;StartB=34160193;EndB=34160193;Parent=SYN131;VarType=ShV;DupType=.
ch09	29334915	SNP231090	G	T	.	PASS	END=29334915;ChrB=ch09;StartB=34160214;EndB=34160214;Parent=SYN131;VarType=ShV;DupType=.
ch09	29334925	SNP231091	A	T	.	PASS	END=29334925;ChrB=ch09;StartB=34160224;EndB=34160224;Parent=SYN131;VarType=ShV;DupType=.
ch09	29335006	SNP231092	C	A	.	PASS	END=29335006;ChrB=ch09;StartB=34160305;EndB=34160305;Parent=SYN131;VarType=ShV;DupType=.
ch09	29335040	SNP231093	A	C	.	PASS	END=29335040;ChrB=ch09;StartB=34160339;EndB=34160339;Parent=SYN131;VarType=ShV;DupType=.
ch09	29335060	SNP231094	G	A	.	PASS	END=29335060;ChrB=ch09;StartB=34160359;EndB=34160359;Parent=SYN131;VarType=ShV;DupType=.
ch09	29335155	SNP231095	C	T	.	PASS	END=29335155;ChrB=ch09;StartB=34160454;EndB=34160454;Parent=SYN131;VarType=ShV;DupType=.
ch09	29335204	DEL231096	AG	A	.	PASS	END=29335205;ChrB=ch09;StartB=34160503;EndB=34160503;Parent=SYN131;VarType=ShV;DupType=.
ch09	29335225	SNP231097	C	A	.	PASS	END=29335225;ChrB=ch09;StartB=34160523;EndB=34160523;Parent=SYN131;VarType=ShV;DupType=.
ch09	29335226	SNP231098	G	T	.	PASS	END=29335226;ChrB=ch09;StartB=34160524;EndB=34160524;Parent=SYN131;VarType=ShV;DupType=.
ch09	29335264	SNP231099	A	C	.	PASS	END=29335264;ChrB=ch09;StartB=34160562;EndB=34160562;Parent=SYN131;VarType=ShV;DupType=.
ch09	29335270	SNP231100	A	G	.	PASS	END=29335270;ChrB=ch09;StartB=34160568;EndB=34160568;Parent=SYN131;VarType=ShV;DupType=.
ch09	29335273	SNP231101	G	T	.	PASS	END=29335273;ChrB=ch09;StartB=34160571;EndB=34160571;Parent=SYN131;VarType=ShV;DupType=.
ch09	29335355	SNP231102	T	A	.	PASS	END=29335355;ChrB=ch09;StartB=34160653;EndB=34160653;Parent=SYN131;VarType=ShV;DupType=.
ch09	29335364	SNP231103	A	C	.	PASS	END=29335364;ChrB=ch09;StartB=34160662;EndB=34160662;Parent=SYN131;VarType=ShV;DupType=.
ch09	29335405	SNP231104	C	G	.	PASS	END=29335405;ChrB=ch09;StartB=34160703;EndB=34160703;Parent=SYN131;VarType=ShV;DupType=.
ch09	29335451	SNP231105	T	A	.	PASS	END=29335451;ChrB=ch09;StartB=34160749;EndB=34160749;Parent=SYN131;VarType=ShV;DupType=.
ch09	29335453	SNP231106	G	T	.	PASS	END=29335453;ChrB=ch09;StartB=34160751;EndB=34160751;Parent=SYN131;VarType=ShV;DupType=.
ch09	29335475	SNP231107	C	T	.	PASS	END=29335475;ChrB=ch09;StartB=34160773;EndB=34160773;Parent=SYN131;VarType=ShV;DupType=.
ch09	29335477	SNP231108	C	T	.	PASS	END=29335477;ChrB=ch09;StartB=34160775;EndB=34160775;Parent=SYN131;VarType=ShV;DupType=.
ch09	29335485	SNP231109	G	A	.	PASS	END=29335485;ChrB=ch09;StartB=34160783;EndB=34160783;Parent=SYN131;VarType=ShV;DupType=.
ch09	29335498	SNP231110	C	T	.	PASS	END=29335498;ChrB=ch09;StartB=34160796;EndB=34160796;Parent=SYN131;VarType=ShV;DupType=.
ch09	29335538	SNP231111	A	G	.	PASS	END=29335538;ChrB=ch09;StartB=34160836;EndB=34160836;Parent=SYN131;VarType=ShV;DupType=.
ch09	29335542	SNP231112	C	T	.	PASS	END=29335542;ChrB=ch09;StartB=34160840;EndB=34160840;Parent=SYN131;VarType=ShV;DupType=.
ch09	29335554	INS231113	C	CTCTAAGGTCTGAAAT	.	PASS	END=29335554;ChrB=ch09;StartB=34160852;EndB=34160867;Parent=SYN131;VarType=ShV;DupType=.
ch09	29335565	SNP231114	A	G	.	PASS	END=29335565;ChrB=ch09;StartB=34160878;EndB=34160878;Parent=SYN131;VarType=ShV;DupType=.
ch09	29335576	SNP231115	G	T	.	PASS	END=29335576;ChrB=ch09;StartB=34160889;EndB=34160889;Parent=SYN131;VarType=ShV;DupType=.
ch09	29335580	SNP231116	G	T	.	PASS	END=29335580;ChrB=ch09;StartB=34160893;EndB=34160893;Parent=SYN131;VarType=ShV;DupType=.
ch09	29335588	SNP231117	T	G	.	PASS	END=29335588;ChrB=ch09;StartB=34160901;EndB=34160901;Parent=SYN131;VarType=ShV;DupType=.
ch09	29335607	SNP231118	A	G	.	PASS	END=29335607;ChrB=ch09;StartB=34160920;EndB=34160920;Parent=SYN131;VarType=ShV;DupType=.
ch09	29335623	SNP231119	T	C	.	PASS	END=29335623;ChrB=ch09;StartB=34160936;EndB=34160936;Parent=SYN131;VarType=ShV;DupType=.
ch09	29335638	SNP231120	A	G	.	PASS	END=29335638;ChrB=ch09;StartB=34160951;EndB=34160951;Parent=SYN131;VarType=ShV;DupType=.
ch09	29335654	SNP231121	G	A	.	PASS	END=29335654;ChrB=ch09;StartB=34160967;EndB=34160967;Parent=SYN131;VarType=ShV;DupType=.
ch09	29335702	SNP231122	T	C	.	PASS	END=29335702;ChrB=ch09;StartB=34161015;EndB=34161015;Parent=SYN131;VarType=ShV;DupType=.
ch09	29335713	SNP231123	C	A	.	PASS	END=29335713;ChrB=ch09;StartB=34161026;EndB=34161026;Parent=SYN131;VarType=ShV;DupType=.
ch09	29335722	SNP231124	T	C	.	PASS	END=29335722;ChrB=ch09;StartB=34161035;EndB=34161035;Parent=SYN131;VarType=ShV;DupType=.
ch09	29335735	SNP231125	C	A	.	PASS	END=29335735;ChrB=ch09;StartB=34161048;EndB=34161048;Parent=SYN131;VarType=ShV;DupType=.
ch09	29335752	SNP231126	T	C	.	PASS	END=29335752;ChrB=ch09;StartB=34161065;EndB=34161065;Parent=SYN131;VarType=ShV;DupType=.
ch09	29335759	SNP231127	G	A	.	PASS	END=29335759;ChrB=ch09;StartB=34161072;EndB=34161072;Parent=SYN131;VarType=ShV;DupType=.
ch09	29335766	SNP231128	C	A	.	PASS	END=29335766;ChrB=ch09;StartB=34161079;EndB=34161079;Parent=SYN131;VarType=ShV;DupType=.
ch09	29335768	SNP231129	G	C	.	PASS	END=29335768;ChrB=ch09;StartB=34161081;EndB=34161081;Parent=SYN131;VarType=ShV;DupType=.
ch09	29335788	SNP231130	T	C	.	PASS	END=29335788;ChrB=ch09;StartB=34161101;EndB=34161101;Parent=SYN131;VarType=ShV;DupType=.
ch09	29335794	SNP231131	C	T	.	PASS	END=29335794;ChrB=ch09;StartB=34161107;EndB=34161107;Parent=SYN131;VarType=ShV;DupType=.
ch09	29335892	SNP231132	A	G	.	PASS	END=29335892;ChrB=ch09;StartB=34161205;EndB=34161205;Parent=SYN131;VarType=ShV;DupType=.
ch09	29335896	SNP231133	T	G	.	PASS	END=29335896;ChrB=ch09;StartB=34161209;EndB=34161209;Parent=SYN131;VarType=ShV;DupType=.
ch09	29335930	SNP231134	T	A	.	PASS	END=29335930;ChrB=ch09;StartB=34161243;EndB=34161243;Parent=SYN131;VarType=ShV;DupType=.
ch09	29335941	SNP231135	C	T	.	PASS	END=29335941;ChrB=ch09;StartB=34161254;EndB=34161254;Parent=SYN131;VarType=ShV;DupType=.
ch09	29335943	SNP231136	A	T	.	PASS	END=29335943;ChrB=ch09;StartB=34161256;EndB=34161256;Parent=SYN131;VarType=ShV;DupType=.
ch09	29335989	SNP231137	C	T	.	PASS	END=29335989;ChrB=ch09;StartB=34161302;EndB=34161302;Parent=SYN131;VarType=ShV;DupType=.
ch09	29336024	SNP231138	A	T	.	PASS	END=29336024;ChrB=ch09;StartB=34161337;EndB=34161337;Parent=SYN131;VarType=ShV;DupType=.
ch09	29336046	SNP231139	T	C	.	PASS	END=29336046;ChrB=ch09;StartB=34161359;EndB=34161359;Parent=SYN131;VarType=ShV;DupType=.
ch09	29336080	SNP231140	T	G	.	PASS	END=29336080;ChrB=ch09;StartB=34161393;EndB=34161393;Parent=SYN131;VarType=ShV;DupType=.
ch09	29336153	SNP231141	T	C	.	PASS	END=29336153;ChrB=ch09;StartB=34161466;EndB=34161466;Parent=SYN131;VarType=ShV;DupType=.
ch09	29336169	SNP231142	A	G	.	PASS	END=29336169;ChrB=ch09;StartB=34161482;EndB=34161482;Parent=SYN131;VarType=ShV;DupType=.
ch09	29336254	SNP231143	T	G	.	PASS	END=29336254;ChrB=ch09;StartB=34161567;EndB=34161567;Parent=SYN131;VarType=ShV;DupType=.
ch09	29336256	SNP231144	T	C	.	PASS	END=29336256;ChrB=ch09;StartB=34161569;EndB=34161569;Parent=SYN131;VarType=ShV;DupType=.
ch09	29336258	SNP231145	A	C	.	PASS	END=29336258;ChrB=ch09;StartB=34161571;EndB=34161571;Parent=SYN131;VarType=ShV;DupType=.
ch09	29336318	SNP231146	A	T	.	PASS	END=29336318;ChrB=ch09;StartB=34161631;EndB=34161631;Parent=SYN131;VarType=ShV;DupType=.
ch09	29336335	SNP231147	T	G	.	PASS	END=29336335;ChrB=ch09;StartB=34161648;EndB=34161648;Parent=SYN131;VarType=ShV;DupType=.
ch09	29336338	SNP231148	T	C	.	PASS	END=29336338;ChrB=ch09;StartB=34161651;EndB=34161651;Parent=SYN131;VarType=ShV;DupType=.
ch09	29336419	SNP231149	C	T	.	PASS	END=29336419;ChrB=ch09;StartB=34161732;EndB=34161732;Parent=SYN131;VarType=ShV;DupType=.
ch09	29336430	SNP231150	A	T	.	PASS	END=29336430;ChrB=ch09;StartB=34161743;EndB=34161743;Parent=SYN131;VarType=ShV;DupType=.
ch09	29336592	SNP231151	A	G	.	PASS	END=29336592;ChrB=ch09;StartB=34161905;EndB=34161905;Parent=SYN131;VarType=ShV;DupType=.
ch09	29336607	SNP231152	C	A	.	PASS	END=29336607;ChrB=ch09;StartB=34161920;EndB=34161920;Parent=SYN131;VarType=ShV;DupType=.
ch09	29336615	SNP231153	A	G	.	PASS	END=29336615;ChrB=ch09;StartB=34161928;EndB=34161928;Parent=SYN131;VarType=ShV;DupType=.
ch09	29336650	SNP231154	T	G	.	PASS	END=29336650;ChrB=ch09;StartB=34161963;EndB=34161963;Parent=SYN131;VarType=ShV;DupType=.
ch09	29336663	SNP231155	A	C	.	PASS	END=29336663;ChrB=ch09;StartB=34161976;EndB=34161976;Parent=SYN131;VarType=ShV;DupType=.
ch09	29336707	SNP231156	A	G	.	PASS	END=29336707;ChrB=ch09;StartB=34162020;EndB=34162020;Parent=SYN131;VarType=ShV;DupType=.
ch09	29336736	SNP231157	T	G	.	PASS	END=29336736;ChrB=ch09;StartB=34162049;EndB=34162049;Parent=SYN131;VarType=ShV;DupType=.
ch09	29336760	SNP231158	G	A	.	PASS	END=29336760;ChrB=ch09;StartB=34162073;EndB=34162073;Parent=SYN131;VarType=ShV;DupType=.
ch09	29336773	INS231159	A	AC	.	PASS	END=29336773;ChrB=ch09;StartB=34162086;EndB=34162087;Parent=SYN131;VarType=ShV;DupType=.
ch09	29336800	SNP231160	T	G	.	PASS	END=29336800;ChrB=ch09;StartB=34162114;EndB=34162114;Parent=SYN131;VarType=ShV;DupType=.
ch09	29336844	SNP231161	A	G	.	PASS	END=29336844;ChrB=ch09;StartB=34162158;EndB=34162158;Parent=SYN131;VarType=ShV;DupType=.
ch09	29336856	SNP231162	G	A	.	PASS	END=29336856;ChrB=ch09;StartB=34162170;EndB=34162170;Parent=SYN131;VarType=ShV;DupType=.
ch09	29336874	SNP231163	G	A	.	PASS	END=29336874;ChrB=ch09;StartB=34162188;EndB=34162188;Parent=SYN131;VarType=ShV;DupType=.
ch09	29336892	SNP231164	A	G	.	PASS	END=29336892;ChrB=ch09;StartB=34162206;EndB=34162206;Parent=SYN131;VarType=ShV;DupType=.
ch09	29336946	SNP231165	T	C	.	PASS	END=29336946;ChrB=ch09;StartB=34162260;EndB=34162260;Parent=SYN131;VarType=ShV;DupType=.
ch09	29336947	SNP231166	G	T	.	PASS	END=29336947;ChrB=ch09;StartB=34162261;EndB=34162261;Parent=SYN131;VarType=ShV;DupType=.
ch09	29336955	SNP231167	C	T	.	PASS	END=29336955;ChrB=ch09;StartB=34162269;EndB=34162269;Parent=SYN131;VarType=ShV;DupType=.
ch09	29336992	SNP231168	G	T	.	PASS	END=29336992;ChrB=ch09;StartB=34162306;EndB=34162306;Parent=SYN131;VarType=ShV;DupType=.
ch09	29337010	SNP231169	T	C	.	PASS	END=29337010;ChrB=ch09;StartB=34162324;EndB=34162324;Parent=SYN131;VarType=ShV;DupType=.
ch09	29337111	SNP231170	G	T	.	PASS	END=29337111;ChrB=ch09;StartB=34162425;EndB=34162425;Parent=SYN131;VarType=ShV;DupType=.
ch09	29337122	DEL231171	TA	T	.	PASS	END=29337123;ChrB=ch09;StartB=34162436;EndB=34162436;Parent=SYN131;VarType=ShV;DupType=.
ch09	29337124	SNP231172	T	G	.	PASS	END=29337124;ChrB=ch09;StartB=34162437;EndB=34162437;Parent=SYN131;VarType=ShV;DupType=.
ch09	29337163	HDR983	N	<HDR>	.	PASS	END=29348246;ChrB=ch09;StartB=34162476;EndB=34162499;Parent=SYN131;VarType=ShV;DupType=.
ch09	29348247	SYNAL664	N	<SYNAL>	.	PASS	END=29353914;ChrB=ch09;StartB=34162500;EndB=34168165;Parent=SYN131;VarType=.;DupType=.
ch09	29348290	INS231173	A	AT	.	PASS	END=29348290;ChrB=ch09;StartB=34162543;EndB=34162544;Parent=SYN131;VarType=ShV;DupType=.
ch09	29348310	SNP231174	G	T	.	PASS	END=29348310;ChrB=ch09;StartB=34162564;EndB=34162564;Parent=SYN131;VarType=ShV;DupType=.
ch09	29348402	SNP231175	A	G	.	PASS	END=29348402;ChrB=ch09;StartB=34162656;EndB=34162656;Parent=SYN131;VarType=ShV;DupType=.
ch09	29348403	SNP231176	A	T	.	PASS	END=29348403;ChrB=ch09;StartB=34162657;EndB=34162657;Parent=SYN131;VarType=ShV;DupType=.
ch09	29348413	SNP231177	C	T	.	PASS	END=29348413;ChrB=ch09;StartB=34162667;EndB=34162667;Parent=SYN131;VarType=ShV;DupType=.
ch09	29348463	SNP231178	T	C	.	PASS	END=29348463;ChrB=ch09;StartB=34162717;EndB=34162717;Parent=SYN131;VarType=ShV;DupType=.
ch09	29348478	INS231179	C	CA	.	PASS	END=29348478;ChrB=ch09;StartB=34162732;EndB=34162733;Parent=SYN131;VarType=ShV;DupType=.
ch09	29348543	SNP231180	C	T	.	PASS	END=29348543;ChrB=ch09;StartB=34162798;EndB=34162798;Parent=SYN131;VarType=ShV;DupType=.
ch09	29348564	INS231181	G	GA	.	PASS	END=29348564;ChrB=ch09;StartB=34162819;EndB=34162820;Parent=SYN131;VarType=ShV;DupType=.
ch09	29348575	SNP231182	A	G	.	PASS	END=29348575;ChrB=ch09;StartB=34162831;EndB=34162831;Parent=SYN131;VarType=ShV;DupType=.
ch09	29348653	SNP231183	T	C	.	PASS	END=29348653;ChrB=ch09;StartB=34162909;EndB=34162909;Parent=SYN131;VarType=ShV;DupType=.
ch09	29348673	SNP231184	G	A	.	PASS	END=29348673;ChrB=ch09;StartB=34162929;EndB=34162929;Parent=SYN131;VarType=ShV;DupType=.
ch09	29348679	SNP231185	A	G	.	PASS	END=29348679;ChrB=ch09;StartB=34162935;EndB=34162935;Parent=SYN131;VarType=ShV;DupType=.
ch09	29348692	SNP231186	A	G	.	PASS	END=29348692;ChrB=ch09;StartB=34162948;EndB=34162948;Parent=SYN131;VarType=ShV;DupType=.
ch09	29348696	SNP231187	G	A	.	PASS	END=29348696;ChrB=ch09;StartB=34162952;EndB=34162952;Parent=SYN131;VarType=ShV;DupType=.
ch09	29348739	SNP231188	A	T	.	PASS	END=29348739;ChrB=ch09;StartB=34162995;EndB=34162995;Parent=SYN131;VarType=ShV;DupType=.
ch09	29348776	SNP231189	G	A	.	PASS	END=29348776;ChrB=ch09;StartB=34163032;EndB=34163032;Parent=SYN131;VarType=ShV;DupType=.
ch09	29348805	DEL231190	AT	A	.	PASS	END=29348806;ChrB=ch09;StartB=34163061;EndB=34163061;Parent=SYN131;VarType=ShV;DupType=.
ch09	29348808	SNP231191	C	G	.	PASS	END=29348808;ChrB=ch09;StartB=34163063;EndB=34163063;Parent=SYN131;VarType=ShV;DupType=.
ch09	29348841	SNP231192	C	T	.	PASS	END=29348841;ChrB=ch09;StartB=34163096;EndB=34163096;Parent=SYN131;VarType=ShV;DupType=.
ch09	29348898	DEL231193	GT	G	.	PASS	END=29348899;ChrB=ch09;StartB=34163153;EndB=34163153;Parent=SYN131;VarType=ShV;DupType=.
ch09	29348904	SNP231194	T	G	.	PASS	END=29348904;ChrB=ch09;StartB=34163158;EndB=34163158;Parent=SYN131;VarType=ShV;DupType=.
ch09	29348921	SNP231195	T	C	.	PASS	END=29348921;ChrB=ch09;StartB=34163175;EndB=34163175;Parent=SYN131;VarType=ShV;DupType=.
ch09	29348928	SNP231196	A	C	.	PASS	END=29348928;ChrB=ch09;StartB=34163182;EndB=34163182;Parent=SYN131;VarType=ShV;DupType=.
ch09	29348949	SNP231197	T	A	.	PASS	END=29348949;ChrB=ch09;StartB=34163203;EndB=34163203;Parent=SYN131;VarType=ShV;DupType=.
ch09	29348989	SNP231198	T	G	.	PASS	END=29348989;ChrB=ch09;StartB=34163243;EndB=34163243;Parent=SYN131;VarType=ShV;DupType=.
ch09	29349041	SNP231199	C	T	.	PASS	END=29349041;ChrB=ch09;StartB=34163295;EndB=34163295;Parent=SYN131;VarType=ShV;DupType=.
ch09	29349141	SNP231200	C	A	.	PASS	END=29349141;ChrB=ch09;StartB=34163395;EndB=34163395;Parent=SYN131;VarType=ShV;DupType=.
ch09	29349166	DEL231201	TA	T	.	PASS	END=29349167;ChrB=ch09;StartB=34163420;EndB=34163420;Parent=SYN131;VarType=ShV;DupType=.
ch09	29349210	SNP231202	A	G	.	PASS	END=29349210;ChrB=ch09;StartB=34163463;EndB=34163463;Parent=SYN131;VarType=ShV;DupType=.
ch09	29349262	SNP231203	G	A	.	PASS	END=29349262;ChrB=ch09;StartB=34163515;EndB=34163515;Parent=SYN131;VarType=ShV;DupType=.
ch09	29349266	DEL231204	TA	T	.	PASS	END=29349267;ChrB=ch09;StartB=34163519;EndB=34163519;Parent=SYN131;VarType=ShV;DupType=.
ch09	29349298	INS231205	T	TA	.	PASS	END=29349298;ChrB=ch09;StartB=34163550;EndB=34163551;Parent=SYN131;VarType=ShV;DupType=.
ch09	29349317	SNP231206	G	T	.	PASS	END=29349317;ChrB=ch09;StartB=34163570;EndB=34163570;Parent=SYN131;VarType=ShV;DupType=.
ch09	29349339	SNP231207	G	C	.	PASS	END=29349339;ChrB=ch09;StartB=34163592;EndB=34163592;Parent=SYN131;VarType=ShV;DupType=.
ch09	29349350	INS231208	T	TAAC	.	PASS	END=29349350;ChrB=ch09;StartB=34163603;EndB=34163606;Parent=SYN131;VarType=ShV;DupType=.
ch09	29349405	SNP231209	G	T	.	PASS	END=29349405;ChrB=ch09;StartB=34163661;EndB=34163661;Parent=SYN131;VarType=ShV;DupType=.
ch09	29349426	SNP231210	T	C	.	PASS	END=29349426;ChrB=ch09;StartB=34163682;EndB=34163682;Parent=SYN131;VarType=ShV;DupType=.
ch09	29349442	SNP231211	T	C	.	PASS	END=29349442;ChrB=ch09;StartB=34163698;EndB=34163698;Parent=SYN131;VarType=ShV;DupType=.
ch09	29349489	SNP231212	A	T	.	PASS	END=29349489;ChrB=ch09;StartB=34163745;EndB=34163745;Parent=SYN131;VarType=ShV;DupType=.
ch09	29349533	SNP231213	A	G	.	PASS	END=29349533;ChrB=ch09;StartB=34163789;EndB=34163789;Parent=SYN131;VarType=ShV;DupType=.
ch09	29349558	SNP231214	T	A	.	PASS	END=29349558;ChrB=ch09;StartB=34163814;EndB=34163814;Parent=SYN131;VarType=ShV;DupType=.
ch09	29349565	SNP231215	G	A	.	PASS	END=29349565;ChrB=ch09;StartB=34163821;EndB=34163821;Parent=SYN131;VarType=ShV;DupType=.
ch09	29349577	SNP231216	G	T	.	PASS	END=29349577;ChrB=ch09;StartB=34163833;EndB=34163833;Parent=SYN131;VarType=ShV;DupType=.
ch09	29349597	INS231217	T	TC	.	PASS	END=29349597;ChrB=ch09;StartB=34163853;EndB=34163854;Parent=SYN131;VarType=ShV;DupType=.
ch09	29349606	SNP231218	A	T	.	PASS	END=29349606;ChrB=ch09;StartB=34163863;EndB=34163863;Parent=SYN131;VarType=ShV;DupType=.
ch09	29349643	SNP231219	A	T	.	PASS	END=29349643;ChrB=ch09;StartB=34163900;EndB=34163900;Parent=SYN131;VarType=ShV;DupType=.
ch09	29349660	SNP231220	C	T	.	PASS	END=29349660;ChrB=ch09;StartB=34163917;EndB=34163917;Parent=SYN131;VarType=ShV;DupType=.
ch09	29349716	DEL231221	TG	T	.	PASS	END=29349717;ChrB=ch09;StartB=34163973;EndB=34163973;Parent=SYN131;VarType=ShV;DupType=.
ch09	29349782	SNP231222	T	A	.	PASS	END=29349782;ChrB=ch09;StartB=34164038;EndB=34164038;Parent=SYN131;VarType=ShV;DupType=.
ch09	29349814	SNP231223	A	T	.	PASS	END=29349814;ChrB=ch09;StartB=34164070;EndB=34164070;Parent=SYN131;VarType=ShV;DupType=.
ch09	29349861	SNP231224	A	G	.	PASS	END=29349861;ChrB=ch09;StartB=34164117;EndB=34164117;Parent=SYN131;VarType=ShV;DupType=.
ch09	29349862	SNP231225	A	G	.	PASS	END=29349862;ChrB=ch09;StartB=34164118;EndB=34164118;Parent=SYN131;VarType=ShV;DupType=.
ch09	29349871	SNP231226	G	T	.	PASS	END=29349871;ChrB=ch09;StartB=34164127;EndB=34164127;Parent=SYN131;VarType=ShV;DupType=.
ch09	29349914	SNP231227	A	C	.	PASS	END=29349914;ChrB=ch09;StartB=34164170;EndB=34164170;Parent=SYN131;VarType=ShV;DupType=.
ch09	29349920	SNP231228	T	A	.	PASS	END=29349920;ChrB=ch09;StartB=34164176;EndB=34164176;Parent=SYN131;VarType=ShV;DupType=.
ch09	29349934	SNP231229	A	C	.	PASS	END=29349934;ChrB=ch09;StartB=34164190;EndB=34164190;Parent=SYN131;VarType=ShV;DupType=.
ch09	29349963	SNP231230	C	T	.	PASS	END=29349963;ChrB=ch09;StartB=34164219;EndB=34164219;Parent=SYN131;VarType=ShV;DupType=.
ch09	29349982	SNP231231	A	C	.	PASS	END=29349982;ChrB=ch09;StartB=34164238;EndB=34164238;Parent=SYN131;VarType=ShV;DupType=.
ch09	29350019	SNP231232	G	A	.	PASS	END=29350019;ChrB=ch09;StartB=34164275;EndB=34164275;Parent=SYN131;VarType=ShV;DupType=.
ch09	29350045	SNP231233	G	T	.	PASS	END=29350045;ChrB=ch09;StartB=34164301;EndB=34164301;Parent=SYN131;VarType=ShV;DupType=.
ch09	29350057	SNP231234	G	T	.	PASS	END=29350057;ChrB=ch09;StartB=34164313;EndB=34164313;Parent=SYN131;VarType=ShV;DupType=.
ch09	29350061	SNP231235	C	G	.	PASS	END=29350061;ChrB=ch09;StartB=34164317;EndB=34164317;Parent=SYN131;VarType=ShV;DupType=.
ch09	29350075	SNP231236	C	G	.	PASS	END=29350075;ChrB=ch09;StartB=34164331;EndB=34164331;Parent=SYN131;VarType=ShV;DupType=.
ch09	29350104	DEL231237	GT	G	.	PASS	END=29350105;ChrB=ch09;StartB=34164360;EndB=34164360;Parent=SYN131;VarType=ShV;DupType=.
ch09	29350106	SNP231238	T	C	.	PASS	END=29350106;ChrB=ch09;StartB=34164361;EndB=34164361;Parent=SYN131;VarType=ShV;DupType=.
ch09	29350143	SNP231239	C	T	.	PASS	END=29350143;ChrB=ch09;StartB=34164398;EndB=34164398;Parent=SYN131;VarType=ShV;DupType=.
ch09	29350159	SNP231240	T	A	.	PASS	END=29350159;ChrB=ch09;StartB=34164414;EndB=34164414;Parent=SYN131;VarType=ShV;DupType=.
ch09	29350271	SNP231241	C	G	.	PASS	END=29350271;ChrB=ch09;StartB=34164526;EndB=34164526;Parent=SYN131;VarType=ShV;DupType=.
ch09	29350272	SNP231242	C	A	.	PASS	END=29350272;ChrB=ch09;StartB=34164527;EndB=34164527;Parent=SYN131;VarType=ShV;DupType=.
ch09	29350274	SNP231243	C	A	.	PASS	END=29350274;ChrB=ch09;StartB=34164529;EndB=34164529;Parent=SYN131;VarType=ShV;DupType=.
ch09	29350281	SNP231244	T	C	.	PASS	END=29350281;ChrB=ch09;StartB=34164536;EndB=34164536;Parent=SYN131;VarType=ShV;DupType=.
ch09	29350308	SNP231245	T	G	.	PASS	END=29350308;ChrB=ch09;StartB=34164563;EndB=34164563;Parent=SYN131;VarType=ShV;DupType=.
ch09	29350312	SNP231246	C	G	.	PASS	END=29350312;ChrB=ch09;StartB=34164567;EndB=34164567;Parent=SYN131;VarType=ShV;DupType=.
ch09	29350383	SNP231247	C	T	.	PASS	END=29350383;ChrB=ch09;StartB=34164638;EndB=34164638;Parent=SYN131;VarType=ShV;DupType=.
ch09	29350411	SNP231248	A	C	.	PASS	END=29350411;ChrB=ch09;StartB=34164666;EndB=34164666;Parent=SYN131;VarType=ShV;DupType=.
ch09	29350422	SNP231249	A	G	.	PASS	END=29350422;ChrB=ch09;StartB=34164677;EndB=34164677;Parent=SYN131;VarType=ShV;DupType=.
ch09	29350430	SNP231250	A	G	.	PASS	END=29350430;ChrB=ch09;StartB=34164685;EndB=34164685;Parent=SYN131;VarType=ShV;DupType=.
ch09	29350438	SNP231251	T	G	.	PASS	END=29350438;ChrB=ch09;StartB=34164693;EndB=34164693;Parent=SYN131;VarType=ShV;DupType=.
ch09	29350490	SNP231252	C	T	.	PASS	END=29350490;ChrB=ch09;StartB=34164745;EndB=34164745;Parent=SYN131;VarType=ShV;DupType=.
ch09	29350505	SNP231253	C	G	.	PASS	END=29350505;ChrB=ch09;StartB=34164760;EndB=34164760;Parent=SYN131;VarType=ShV;DupType=.
ch09	29350506	SNP231254	T	A	.	PASS	END=29350506;ChrB=ch09;StartB=34164761;EndB=34164761;Parent=SYN131;VarType=ShV;DupType=.
ch09	29350514	SNP231255	A	T	.	PASS	END=29350514;ChrB=ch09;StartB=34164769;EndB=34164769;Parent=SYN131;VarType=ShV;DupType=.
ch09	29350519	SNP231256	A	G	.	PASS	END=29350519;ChrB=ch09;StartB=34164774;EndB=34164774;Parent=SYN131;VarType=ShV;DupType=.
ch09	29350526	SNP231257	G	C	.	PASS	END=29350526;ChrB=ch09;StartB=34164781;EndB=34164781;Parent=SYN131;VarType=ShV;DupType=.
ch09	29350548	SNP231258	A	C	.	PASS	END=29350548;ChrB=ch09;StartB=34164803;EndB=34164803;Parent=SYN131;VarType=ShV;DupType=.
ch09	29350553	SNP231259	A	G	.	PASS	END=29350553;ChrB=ch09;StartB=34164808;EndB=34164808;Parent=SYN131;VarType=ShV;DupType=.
ch09	29350569	SNP231260	A	G	.	PASS	END=29350569;ChrB=ch09;StartB=34164824;EndB=34164824;Parent=SYN131;VarType=ShV;DupType=.
ch09	29350583	SNP231261	T	G	.	PASS	END=29350583;ChrB=ch09;StartB=34164838;EndB=34164838;Parent=SYN131;VarType=ShV;DupType=.
ch09	29350604	SNP231262	A	G	.	PASS	END=29350604;ChrB=ch09;StartB=34164859;EndB=34164859;Parent=SYN131;VarType=ShV;DupType=.
ch09	29350636	SNP231263	A	T	.	PASS	END=29350636;ChrB=ch09;StartB=34164891;EndB=34164891;Parent=SYN131;VarType=ShV;DupType=.
ch09	29350669	SNP231264	A	T	.	PASS	END=29350669;ChrB=ch09;StartB=34164924;EndB=34164924;Parent=SYN131;VarType=ShV;DupType=.
ch09	29350737	SNP231265	A	T	.	PASS	END=29350737;ChrB=ch09;StartB=34164992;EndB=34164992;Parent=SYN131;VarType=ShV;DupType=.
ch09	29350799	SNP231266	G	A	.	PASS	END=29350799;ChrB=ch09;StartB=34165054;EndB=34165054;Parent=SYN131;VarType=ShV;DupType=.
ch09	29350821	SNP231267	T	C	.	PASS	END=29350821;ChrB=ch09;StartB=34165076;EndB=34165076;Parent=SYN131;VarType=ShV;DupType=.
ch09	29350836	SNP231268	T	A	.	PASS	END=29350836;ChrB=ch09;StartB=34165091;EndB=34165091;Parent=SYN131;VarType=ShV;DupType=.
ch09	29350851	SNP231269	T	C	.	PASS	END=29350851;ChrB=ch09;StartB=34165106;EndB=34165106;Parent=SYN131;VarType=ShV;DupType=.
ch09	29350873	DEL231270	TC	T	.	PASS	END=29350874;ChrB=ch09;StartB=34165128;EndB=34165128;Parent=SYN131;VarType=ShV;DupType=.
ch09	29350974	SNP231271	A	C	.	PASS	END=29350974;ChrB=ch09;StartB=34165228;EndB=34165228;Parent=SYN131;VarType=ShV;DupType=.
ch09	29351010	SNP231272	T	C	.	PASS	END=29351010;ChrB=ch09;StartB=34165264;EndB=34165264;Parent=SYN131;VarType=ShV;DupType=.
ch09	29351026	DEL231273	GCAATAGTC	G	.	PASS	END=29351034;ChrB=ch09;StartB=34165280;EndB=34165280;Parent=SYN131;VarType=ShV;DupType=.
ch09	29351047	SNP231274	C	T	.	PASS	END=29351047;ChrB=ch09;StartB=34165293;EndB=34165293;Parent=SYN131;VarType=ShV;DupType=.
ch09	29351088	SNP231275	C	A	.	PASS	END=29351088;ChrB=ch09;StartB=34165334;EndB=34165334;Parent=SYN131;VarType=ShV;DupType=.
ch09	29351095	SNP231276	A	C	.	PASS	END=29351095;ChrB=ch09;StartB=34165341;EndB=34165341;Parent=SYN131;VarType=ShV;DupType=.
ch09	29351125	SNP231277	A	G	.	PASS	END=29351125;ChrB=ch09;StartB=34165371;EndB=34165371;Parent=SYN131;VarType=ShV;DupType=.
ch09	29351202	SNP231278	A	G	.	PASS	END=29351202;ChrB=ch09;StartB=34165448;EndB=34165448;Parent=SYN131;VarType=ShV;DupType=.
ch09	29351217	SNP231279	G	A	.	PASS	END=29351217;ChrB=ch09;StartB=34165463;EndB=34165463;Parent=SYN131;VarType=ShV;DupType=.
ch09	29351241	SNP231280	A	G	.	PASS	END=29351241;ChrB=ch09;StartB=34165487;EndB=34165487;Parent=SYN131;VarType=ShV;DupType=.
ch09	29351366	SNP231281	A	G	.	PASS	END=29351366;ChrB=ch09;StartB=34165612;EndB=34165612;Parent=SYN131;VarType=ShV;DupType=.
ch09	29351374	DEL231282	GA	G	.	PASS	END=29351375;ChrB=ch09;StartB=34165620;EndB=34165620;Parent=SYN131;VarType=ShV;DupType=.
ch09	29351415	SNP231283	T	G	.	PASS	END=29351415;ChrB=ch09;StartB=34165660;EndB=34165660;Parent=SYN131;VarType=ShV;DupType=.
ch09	29351427	SNP231284	G	T	.	PASS	END=29351427;ChrB=ch09;StartB=34165672;EndB=34165672;Parent=SYN131;VarType=ShV;DupType=.
ch09	29351437	SNP231285	T	C	.	PASS	END=29351437;ChrB=ch09;StartB=34165682;EndB=34165682;Parent=SYN131;VarType=ShV;DupType=.
ch09	29351448	SNP231286	A	C	.	PASS	END=29351448;ChrB=ch09;StartB=34165693;EndB=34165693;Parent=SYN131;VarType=ShV;DupType=.
ch09	29351464	SNP231287	T	C	.	PASS	END=29351464;ChrB=ch09;StartB=34165709;EndB=34165709;Parent=SYN131;VarType=ShV;DupType=.
ch09	29351473	SNP231288	C	A	.	PASS	END=29351473;ChrB=ch09;StartB=34165718;EndB=34165718;Parent=SYN131;VarType=ShV;DupType=.
ch09	29351491	SNP231289	C	T	.	PASS	END=29351491;ChrB=ch09;StartB=34165736;EndB=34165736;Parent=SYN131;VarType=ShV;DupType=.
ch09	29351503	SNP231290	G	A	.	PASS	END=29351503;ChrB=ch09;StartB=34165748;EndB=34165748;Parent=SYN131;VarType=ShV;DupType=.
ch09	29351521	SNP231291	G	A	.	PASS	END=29351521;ChrB=ch09;StartB=34165766;EndB=34165766;Parent=SYN131;VarType=ShV;DupType=.
ch09	29351568	SNP231292	A	T	.	PASS	END=29351568;ChrB=ch09;StartB=34165813;EndB=34165813;Parent=SYN131;VarType=ShV;DupType=.
ch09	29351584	SNP231293	A	G	.	PASS	END=29351584;ChrB=ch09;StartB=34165829;EndB=34165829;Parent=SYN131;VarType=ShV;DupType=.
ch09	29351586	SNP231294	A	C	.	PASS	END=29351586;ChrB=ch09;StartB=34165831;EndB=34165831;Parent=SYN131;VarType=ShV;DupType=.
ch09	29351589	SNP231295	T	C	.	PASS	END=29351589;ChrB=ch09;StartB=34165834;EndB=34165834;Parent=SYN131;VarType=ShV;DupType=.
ch09	29351593	SNP231296	T	G	.	PASS	END=29351593;ChrB=ch09;StartB=34165838;EndB=34165838;Parent=SYN131;VarType=ShV;DupType=.
ch09	29351608	SNP231297	G	A	.	PASS	END=29351608;ChrB=ch09;StartB=34165853;EndB=34165853;Parent=SYN131;VarType=ShV;DupType=.
ch09	29351625	SNP231298	G	A	.	PASS	END=29351625;ChrB=ch09;StartB=34165870;EndB=34165870;Parent=SYN131;VarType=ShV;DupType=.
ch09	29351677	SNP231299	G	A	.	PASS	END=29351677;ChrB=ch09;StartB=34165922;EndB=34165922;Parent=SYN131;VarType=ShV;DupType=.
ch09	29351718	SNP231300	A	T	.	PASS	END=29351718;ChrB=ch09;StartB=34165963;EndB=34165963;Parent=SYN131;VarType=ShV;DupType=.
ch09	29351740	SNP231301	A	C	.	PASS	END=29351740;ChrB=ch09;StartB=34165985;EndB=34165985;Parent=SYN131;VarType=ShV;DupType=.
ch09	29351755	SNP231302	A	G	.	PASS	END=29351755;ChrB=ch09;StartB=34166000;EndB=34166000;Parent=SYN131;VarType=ShV;DupType=.
ch09	29351756	SNP231303	C	G	.	PASS	END=29351756;ChrB=ch09;StartB=34166001;EndB=34166001;Parent=SYN131;VarType=ShV;DupType=.
ch09	29351763	SNP231304	A	G	.	PASS	END=29351763;ChrB=ch09;StartB=34166008;EndB=34166008;Parent=SYN131;VarType=ShV;DupType=.
ch09	29351778	SNP231305	C	A	.	PASS	END=29351778;ChrB=ch09;StartB=34166023;EndB=34166023;Parent=SYN131;VarType=ShV;DupType=.
ch09	29351805	SNP231306	G	C	.	PASS	END=29351805;ChrB=ch09;StartB=34166050;EndB=34166050;Parent=SYN131;VarType=ShV;DupType=.
ch09	29351810	SNP231307	T	C	.	PASS	END=29351810;ChrB=ch09;StartB=34166055;EndB=34166055;Parent=SYN131;VarType=ShV;DupType=.
ch09	29351847	DEL231308	TA	T	.	PASS	END=29351848;ChrB=ch09;StartB=34166092;EndB=34166092;Parent=SYN131;VarType=ShV;DupType=.
ch09	29351873	SNP231309	A	G	.	PASS	END=29351873;ChrB=ch09;StartB=34166117;EndB=34166117;Parent=SYN131;VarType=ShV;DupType=.
ch09	29351903	SNP231310	T	A	.	PASS	END=29351903;ChrB=ch09;StartB=34166147;EndB=34166147;Parent=SYN131;VarType=ShV;DupType=.
ch09	29351913	SNP231311	T	C	.	PASS	END=29351913;ChrB=ch09;StartB=34166157;EndB=34166157;Parent=SYN131;VarType=ShV;DupType=.
ch09	29351974	SNP231312	A	G	.	PASS	END=29351974;ChrB=ch09;StartB=34166218;EndB=34166218;Parent=SYN131;VarType=ShV;DupType=.
ch09	29351978	SNP231313	G	T	.	PASS	END=29351978;ChrB=ch09;StartB=34166222;EndB=34166222;Parent=SYN131;VarType=ShV;DupType=.
ch09	29352000	SNP231314	G	A	.	PASS	END=29352000;ChrB=ch09;StartB=34166244;EndB=34166244;Parent=SYN131;VarType=ShV;DupType=.
ch09	29352006	SNP231315	C	T	.	PASS	END=29352006;ChrB=ch09;StartB=34166250;EndB=34166250;Parent=SYN131;VarType=ShV;DupType=.
ch09	29352034	SNP231316	G	A	.	PASS	END=29352034;ChrB=ch09;StartB=34166278;EndB=34166278;Parent=SYN131;VarType=ShV;DupType=.
ch09	29352072	SNP231317	T	C	.	PASS	END=29352072;ChrB=ch09;StartB=34166316;EndB=34166316;Parent=SYN131;VarType=ShV;DupType=.
ch09	29352109	SNP231318	T	C	.	PASS	END=29352109;ChrB=ch09;StartB=34166353;EndB=34166353;Parent=SYN131;VarType=ShV;DupType=.
ch09	29352122	SNP231319	C	T	.	PASS	END=29352122;ChrB=ch09;StartB=34166366;EndB=34166366;Parent=SYN131;VarType=ShV;DupType=.
ch09	29352123	SNP231320	C	T	.	PASS	END=29352123;ChrB=ch09;StartB=34166367;EndB=34166367;Parent=SYN131;VarType=ShV;DupType=.
ch09	29352135	SNP231321	G	T	.	PASS	END=29352135;ChrB=ch09;StartB=34166379;EndB=34166379;Parent=SYN131;VarType=ShV;DupType=.
ch09	29352152	SNP231322	C	T	.	PASS	END=29352152;ChrB=ch09;StartB=34166396;EndB=34166396;Parent=SYN131;VarType=ShV;DupType=.
ch09	29352165	SNP231323	T	A	.	PASS	END=29352165;ChrB=ch09;StartB=34166409;EndB=34166409;Parent=SYN131;VarType=ShV;DupType=.
ch09	29352200	SNP231324	T	C	.	PASS	END=29352200;ChrB=ch09;StartB=34166444;EndB=34166444;Parent=SYN131;VarType=ShV;DupType=.
ch09	29352204	INS231325	C	CT	.	PASS	END=29352204;ChrB=ch09;StartB=34166448;EndB=34166449;Parent=SYN131;VarType=ShV;DupType=.
ch09	29352244	SNP231326	G	A	.	PASS	END=29352244;ChrB=ch09;StartB=34166489;EndB=34166489;Parent=SYN131;VarType=ShV;DupType=.
ch09	29352252	SNP231327	A	C	.	PASS	END=29352252;ChrB=ch09;StartB=34166497;EndB=34166497;Parent=SYN131;VarType=ShV;DupType=.
ch09	29352333	SNP231328	G	A	.	PASS	END=29352333;ChrB=ch09;StartB=34166578;EndB=34166578;Parent=SYN131;VarType=ShV;DupType=.
ch09	29352346	SNP231329	C	A	.	PASS	END=29352346;ChrB=ch09;StartB=34166591;EndB=34166591;Parent=SYN131;VarType=ShV;DupType=.
ch09	29352348	SNP231330	G	C	.	PASS	END=29352348;ChrB=ch09;StartB=34166593;EndB=34166593;Parent=SYN131;VarType=ShV;DupType=.
ch09	29352404	SNP231331	C	T	.	PASS	END=29352404;ChrB=ch09;StartB=34166649;EndB=34166649;Parent=SYN131;VarType=ShV;DupType=.
ch09	29352431	SNP231332	A	T	.	PASS	END=29352431;ChrB=ch09;StartB=34166676;EndB=34166676;Parent=SYN131;VarType=ShV;DupType=.
ch09	29352457	SNP231333	T	A	.	PASS	END=29352457;ChrB=ch09;StartB=34166702;EndB=34166702;Parent=SYN131;VarType=ShV;DupType=.
ch09	29352473	SNP231334	T	C	.	PASS	END=29352473;ChrB=ch09;StartB=34166718;EndB=34166718;Parent=SYN131;VarType=ShV;DupType=.
ch09	29352517	SNP231335	T	C	.	PASS	END=29352517;ChrB=ch09;StartB=34166762;EndB=34166762;Parent=SYN131;VarType=ShV;DupType=.
ch09	29352520	SNP231336	T	C	.	PASS	END=29352520;ChrB=ch09;StartB=34166765;EndB=34166765;Parent=SYN131;VarType=ShV;DupType=.
ch09	29352524	SNP231337	G	A	.	PASS	END=29352524;ChrB=ch09;StartB=34166769;EndB=34166769;Parent=SYN131;VarType=ShV;DupType=.
ch09	29352566	SNP231338	T	C	.	PASS	END=29352566;ChrB=ch09;StartB=34166811;EndB=34166811;Parent=SYN131;VarType=ShV;DupType=.
ch09	29352567	SNP231339	A	C	.	PASS	END=29352567;ChrB=ch09;StartB=34166812;EndB=34166812;Parent=SYN131;VarType=ShV;DupType=.
ch09	29352572	SNP231340	T	C	.	PASS	END=29352572;ChrB=ch09;StartB=34166817;EndB=34166817;Parent=SYN131;VarType=ShV;DupType=.
ch09	29352623	SNP231341	C	T	.	PASS	END=29352623;ChrB=ch09;StartB=34166868;EndB=34166868;Parent=SYN131;VarType=ShV;DupType=.
ch09	29352630	SNP231342	A	G	.	PASS	END=29352630;ChrB=ch09;StartB=34166875;EndB=34166875;Parent=SYN131;VarType=ShV;DupType=.
ch09	29352635	SNP231343	T	C	.	PASS	END=29352635;ChrB=ch09;StartB=34166880;EndB=34166880;Parent=SYN131;VarType=ShV;DupType=.
ch09	29352679	SNP231344	A	G	.	PASS	END=29352679;ChrB=ch09;StartB=34166924;EndB=34166924;Parent=SYN131;VarType=ShV;DupType=.
ch09	29352688	SNP231345	T	A	.	PASS	END=29352688;ChrB=ch09;StartB=34166933;EndB=34166933;Parent=SYN131;VarType=ShV;DupType=.
ch09	29352764	INS231346	C	CA	.	PASS	END=29352764;ChrB=ch09;StartB=34167009;EndB=34167010;Parent=SYN131;VarType=ShV;DupType=.
ch09	29352838	SNP231347	T	C	.	PASS	END=29352838;ChrB=ch09;StartB=34167084;EndB=34167084;Parent=SYN131;VarType=ShV;DupType=.
ch09	29352861	SNP231348	C	G	.	PASS	END=29352861;ChrB=ch09;StartB=34167107;EndB=34167107;Parent=SYN131;VarType=ShV;DupType=.
ch09	29352888	SNP231349	C	T	.	PASS	END=29352888;ChrB=ch09;StartB=34167134;EndB=34167134;Parent=SYN131;VarType=ShV;DupType=.
ch09	29352891	SNP231350	A	C	.	PASS	END=29352891;ChrB=ch09;StartB=34167137;EndB=34167137;Parent=SYN131;VarType=ShV;DupType=.
ch09	29352900	SNP231351	C	T	.	PASS	END=29352900;ChrB=ch09;StartB=34167146;EndB=34167146;Parent=SYN131;VarType=ShV;DupType=.
ch09	29352915	SNP231352	C	A	.	PASS	END=29352915;ChrB=ch09;StartB=34167161;EndB=34167161;Parent=SYN131;VarType=ShV;DupType=.
ch09	29352922	SNP231353	C	A	.	PASS	END=29352922;ChrB=ch09;StartB=34167168;EndB=34167168;Parent=SYN131;VarType=ShV;DupType=.
ch09	29352927	SNP231354	T	C	.	PASS	END=29352927;ChrB=ch09;StartB=34167173;EndB=34167173;Parent=SYN131;VarType=ShV;DupType=.
ch09	29352983	SNP231355	G	A	.	PASS	END=29352983;ChrB=ch09;StartB=34167229;EndB=34167229;Parent=SYN131;VarType=ShV;DupType=.
ch09	29353054	INS231356	T	TAC	.	PASS	END=29353054;ChrB=ch09;StartB=34167300;EndB=34167302;Parent=SYN131;VarType=ShV;DupType=.
ch09	29353072	SNP231357	G	A	.	PASS	END=29353072;ChrB=ch09;StartB=34167320;EndB=34167320;Parent=SYN131;VarType=ShV;DupType=.
ch09	29353085	SNP231358	T	C	.	PASS	END=29353085;ChrB=ch09;StartB=34167333;EndB=34167333;Parent=SYN131;VarType=ShV;DupType=.
ch09	29353087	SNP231359	G	A	.	PASS	END=29353087;ChrB=ch09;StartB=34167335;EndB=34167335;Parent=SYN131;VarType=ShV;DupType=.
ch09	29353117	SNP231360	T	A	.	PASS	END=29353117;ChrB=ch09;StartB=34167365;EndB=34167365;Parent=SYN131;VarType=ShV;DupType=.
ch09	29353141	SNP231361	T	A	.	PASS	END=29353141;ChrB=ch09;StartB=34167389;EndB=34167389;Parent=SYN131;VarType=ShV;DupType=.
ch09	29353145	SNP231362	A	C	.	PASS	END=29353145;ChrB=ch09;StartB=34167393;EndB=34167393;Parent=SYN131;VarType=ShV;DupType=.
ch09	29353170	SNP231363	C	T	.	PASS	END=29353170;ChrB=ch09;StartB=34167418;EndB=34167418;Parent=SYN131;VarType=ShV;DupType=.
ch09	29353185	SNP231364	T	C	.	PASS	END=29353185;ChrB=ch09;StartB=34167433;EndB=34167433;Parent=SYN131;VarType=ShV;DupType=.
ch09	29353190	SNP231365	A	G	.	PASS	END=29353190;ChrB=ch09;StartB=34167438;EndB=34167438;Parent=SYN131;VarType=ShV;DupType=.
ch09	29353264	SNP231366	C	A	.	PASS	END=29353264;ChrB=ch09;StartB=34167512;EndB=34167512;Parent=SYN131;VarType=ShV;DupType=.
ch09	29353283	SNP231367	C	T	.	PASS	END=29353283;ChrB=ch09;StartB=34167531;EndB=34167531;Parent=SYN131;VarType=ShV;DupType=.
ch09	29353312	SNP231368	G	T	.	PASS	END=29353312;ChrB=ch09;StartB=34167560;EndB=34167560;Parent=SYN131;VarType=ShV;DupType=.
ch09	29353331	SNP231369	A	C	.	PASS	END=29353331;ChrB=ch09;StartB=34167579;EndB=34167579;Parent=SYN131;VarType=ShV;DupType=.
ch09	29353353	SNP231370	C	T	.	PASS	END=29353353;ChrB=ch09;StartB=34167601;EndB=34167601;Parent=SYN131;VarType=ShV;DupType=.
ch09	29353426	SNP231371	A	G	.	PASS	END=29353426;ChrB=ch09;StartB=34167674;EndB=34167674;Parent=SYN131;VarType=ShV;DupType=.
ch09	29353477	SNP231372	C	T	.	PASS	END=29353477;ChrB=ch09;StartB=34167725;EndB=34167725;Parent=SYN131;VarType=ShV;DupType=.
ch09	29353487	SNP231373	T	C	.	PASS	END=29353487;ChrB=ch09;StartB=34167735;EndB=34167735;Parent=SYN131;VarType=ShV;DupType=.
ch09	29353488	SNP231374	G	C	.	PASS	END=29353488;ChrB=ch09;StartB=34167736;EndB=34167736;Parent=SYN131;VarType=ShV;DupType=.
ch09	29353491	INS231375	A	AT	.	PASS	END=29353491;ChrB=ch09;StartB=34167739;EndB=34167740;Parent=SYN131;VarType=ShV;DupType=.
ch09	29353495	SNP231376	C	T	.	PASS	END=29353495;ChrB=ch09;StartB=34167744;EndB=34167744;Parent=SYN131;VarType=ShV;DupType=.
ch09	29353531	SNP231377	T	C	.	PASS	END=29353531;ChrB=ch09;StartB=34167780;EndB=34167780;Parent=SYN131;VarType=ShV;DupType=.
ch09	29353553	SNP231378	C	T	.	PASS	END=29353553;ChrB=ch09;StartB=34167802;EndB=34167802;Parent=SYN131;VarType=ShV;DupType=.
ch09	29353557	SNP231379	C	G	.	PASS	END=29353557;ChrB=ch09;StartB=34167806;EndB=34167806;Parent=SYN131;VarType=ShV;DupType=.
ch09	29353582	SNP231380	C	T	.	PASS	END=29353582;ChrB=ch09;StartB=34167831;EndB=34167831;Parent=SYN131;VarType=ShV;DupType=.
ch09	29353599	SNP231381	G	T	.	PASS	END=29353599;ChrB=ch09;StartB=34167848;EndB=34167848;Parent=SYN131;VarType=ShV;DupType=.
ch09	29353600	SNP231382	T	G	.	PASS	END=29353600;ChrB=ch09;StartB=34167849;EndB=34167849;Parent=SYN131;VarType=ShV;DupType=.
ch09	29353662	SNP231383	G	A	.	PASS	END=29353662;ChrB=ch09;StartB=34167911;EndB=34167911;Parent=SYN131;VarType=ShV;DupType=.
ch09	29353690	SNP231384	C	A	.	PASS	END=29353690;ChrB=ch09;StartB=34167939;EndB=34167939;Parent=SYN131;VarType=ShV;DupType=.
ch09	29353820	SNP231385	T	C	.	PASS	END=29353820;ChrB=ch09;StartB=34168069;EndB=34168069;Parent=SYN131;VarType=ShV;DupType=.
ch09	29353843	INS231386	T	TCA	.	PASS	END=29353843;ChrB=ch09;StartB=34168092;EndB=34168094;Parent=SYN131;VarType=ShV;DupType=.
ch09	29353863	SNP231387	A	G	.	PASS	END=29353863;ChrB=ch09;StartB=34168114;EndB=34168114;Parent=SYN131;VarType=ShV;DupType=.
ch09	29353885	SNP231388	T	A	.	PASS	END=29353885;ChrB=ch09;StartB=34168136;EndB=34168136;Parent=SYN131;VarType=ShV;DupType=.
ch09	29353888	SNP231389	T	A	.	PASS	END=29353888;ChrB=ch09;StartB=34168139;EndB=34168139;Parent=SYN131;VarType=ShV;DupType=.
ch09	29353915	HDR984	N	<HDR>	.	PASS	END=29354037;ChrB=ch09;StartB=34168166;EndB=34168269;Parent=SYN131;VarType=ShV;DupType=.
ch09	29354038	SYNAL665	N	<SYNAL>	.	PASS	END=29357190;ChrB=ch09;StartB=34168270;EndB=34171389;Parent=SYN131;VarType=.;DupType=.
ch09	29354095	SNP231390	T	C	.	PASS	END=29354095;ChrB=ch09;StartB=34168327;EndB=34168327;Parent=SYN131;VarType=ShV;DupType=.
ch09	29354152	SNP231391	T	A	.	PASS	END=29354152;ChrB=ch09;StartB=34168384;EndB=34168384;Parent=SYN131;VarType=ShV;DupType=.
ch09	29354199	SNP231392	G	T	.	PASS	END=29354199;ChrB=ch09;StartB=34168431;EndB=34168431;Parent=SYN131;VarType=ShV;DupType=.
ch09	29354224	DEL231393	AC	A	.	PASS	END=29354225;ChrB=ch09;StartB=34168456;EndB=34168456;Parent=SYN131;VarType=ShV;DupType=.
ch09	29354316	DEL231394	TATC	T	.	PASS	END=29354319;ChrB=ch09;StartB=34168547;EndB=34168547;Parent=SYN131;VarType=ShV;DupType=.
ch09	29354355	SNP231395	T	A	.	PASS	END=29354355;ChrB=ch09;StartB=34168583;EndB=34168583;Parent=SYN131;VarType=ShV;DupType=.
ch09	29354435	SNP231396	G	A	.	PASS	END=29354435;ChrB=ch09;StartB=34168663;EndB=34168663;Parent=SYN131;VarType=ShV;DupType=.
ch09	29354438	SNP231397	C	A	.	PASS	END=29354438;ChrB=ch09;StartB=34168666;EndB=34168666;Parent=SYN131;VarType=ShV;DupType=.
ch09	29354501	SNP231398	A	G	.	PASS	END=29354501;ChrB=ch09;StartB=34168729;EndB=34168729;Parent=SYN131;VarType=ShV;DupType=.
ch09	29354512	SNP231399	T	C	.	PASS	END=29354512;ChrB=ch09;StartB=34168740;EndB=34168740;Parent=SYN131;VarType=ShV;DupType=.
ch09	29354541	SNP231400	G	T	.	PASS	END=29354541;ChrB=ch09;StartB=34168769;EndB=34168769;Parent=SYN131;VarType=ShV;DupType=.
ch09	29354572	SNP231401	C	T	.	PASS	END=29354572;ChrB=ch09;StartB=34168800;EndB=34168800;Parent=SYN131;VarType=ShV;DupType=.
ch09	29354576	SNP231402	C	T	.	PASS	END=29354576;ChrB=ch09;StartB=34168804;EndB=34168804;Parent=SYN131;VarType=ShV;DupType=.
ch09	29354585	SNP231403	A	G	.	PASS	END=29354585;ChrB=ch09;StartB=34168813;EndB=34168813;Parent=SYN131;VarType=ShV;DupType=.
ch09	29354592	SNP231404	G	T	.	PASS	END=29354592;ChrB=ch09;StartB=34168820;EndB=34168820;Parent=SYN131;VarType=ShV;DupType=.
ch09	29354648	SNP231405	T	C	.	PASS	END=29354648;ChrB=ch09;StartB=34168876;EndB=34168876;Parent=SYN131;VarType=ShV;DupType=.
ch09	29354654	SNP231406	C	T	.	PASS	END=29354654;ChrB=ch09;StartB=34168882;EndB=34168882;Parent=SYN131;VarType=ShV;DupType=.
ch09	29354685	SNP231407	A	C	.	PASS	END=29354685;ChrB=ch09;StartB=34168913;EndB=34168913;Parent=SYN131;VarType=ShV;DupType=.
ch09	29354696	SNP231408	A	G	.	PASS	END=29354696;ChrB=ch09;StartB=34168924;EndB=34168924;Parent=SYN131;VarType=ShV;DupType=.
ch09	29354710	SNP231409	C	G	.	PASS	END=29354710;ChrB=ch09;StartB=34168938;EndB=34168938;Parent=SYN131;VarType=ShV;DupType=.
ch09	29354713	SNP231410	C	T	.	PASS	END=29354713;ChrB=ch09;StartB=34168941;EndB=34168941;Parent=SYN131;VarType=ShV;DupType=.
ch09	29354714	SNP231411	A	G	.	PASS	END=29354714;ChrB=ch09;StartB=34168942;EndB=34168942;Parent=SYN131;VarType=ShV;DupType=.
ch09	29354739	SNP231412	A	C	.	PASS	END=29354739;ChrB=ch09;StartB=34168967;EndB=34168967;Parent=SYN131;VarType=ShV;DupType=.
ch09	29354746	SNP231413	A	C	.	PASS	END=29354746;ChrB=ch09;StartB=34168974;EndB=34168974;Parent=SYN131;VarType=ShV;DupType=.
ch09	29354776	SNP231414	A	C	.	PASS	END=29354776;ChrB=ch09;StartB=34169004;EndB=34169004;Parent=SYN131;VarType=ShV;DupType=.
ch09	29354836	SNP231415	A	T	.	PASS	END=29354836;ChrB=ch09;StartB=34169064;EndB=34169064;Parent=SYN131;VarType=ShV;DupType=.
ch09	29354865	SNP231416	T	G	.	PASS	END=29354865;ChrB=ch09;StartB=34169093;EndB=34169093;Parent=SYN131;VarType=ShV;DupType=.
ch09	29354910	SNP231417	T	C	.	PASS	END=29354910;ChrB=ch09;StartB=34169138;EndB=34169138;Parent=SYN131;VarType=ShV;DupType=.
ch09	29354946	SNP231418	A	C	.	PASS	END=29354946;ChrB=ch09;StartB=34169174;EndB=34169174;Parent=SYN131;VarType=ShV;DupType=.
ch09	29354990	SNP231419	T	G	.	PASS	END=29354990;ChrB=ch09;StartB=34169218;EndB=34169218;Parent=SYN131;VarType=ShV;DupType=.
ch09	29354991	SNP231420	T	C	.	PASS	END=29354991;ChrB=ch09;StartB=34169219;EndB=34169219;Parent=SYN131;VarType=ShV;DupType=.
ch09	29355034	SNP231421	T	C	.	PASS	END=29355034;ChrB=ch09;StartB=34169262;EndB=34169262;Parent=SYN131;VarType=ShV;DupType=.
ch09	29355096	SNP231422	C	G	.	PASS	END=29355096;ChrB=ch09;StartB=34169324;EndB=34169324;Parent=SYN131;VarType=ShV;DupType=.
ch09	29355113	SNP231423	G	A	.	PASS	END=29355113;ChrB=ch09;StartB=34169341;EndB=34169341;Parent=SYN131;VarType=ShV;DupType=.
ch09	29355141	SNP231424	A	C	.	PASS	END=29355141;ChrB=ch09;StartB=34169369;EndB=34169369;Parent=SYN131;VarType=ShV;DupType=.
ch09	29355146	SNP231425	G	T	.	PASS	END=29355146;ChrB=ch09;StartB=34169374;EndB=34169374;Parent=SYN131;VarType=ShV;DupType=.
ch09	29355151	SNP231426	C	A	.	PASS	END=29355151;ChrB=ch09;StartB=34169379;EndB=34169379;Parent=SYN131;VarType=ShV;DupType=.
ch09	29355174	SNP231427	T	C	.	PASS	END=29355174;ChrB=ch09;StartB=34169402;EndB=34169402;Parent=SYN131;VarType=ShV;DupType=.
ch09	29355201	SNP231428	T	C	.	PASS	END=29355201;ChrB=ch09;StartB=34169429;EndB=34169429;Parent=SYN131;VarType=ShV;DupType=.
ch09	29355203	SNP231429	G	C	.	PASS	END=29355203;ChrB=ch09;StartB=34169431;EndB=34169431;Parent=SYN131;VarType=ShV;DupType=.
ch09	29355216	SNP231430	C	G	.	PASS	END=29355216;ChrB=ch09;StartB=34169444;EndB=34169444;Parent=SYN131;VarType=ShV;DupType=.
ch09	29355245	SNP231431	A	T	.	PASS	END=29355245;ChrB=ch09;StartB=34169473;EndB=34169473;Parent=SYN131;VarType=ShV;DupType=.
ch09	29355305	INS231432	G	GT	.	PASS	END=29355305;ChrB=ch09;StartB=34169533;EndB=34169534;Parent=SYN131;VarType=ShV;DupType=.
ch09	29355338	SNP231433	T	G	.	PASS	END=29355338;ChrB=ch09;StartB=34169567;EndB=34169567;Parent=SYN131;VarType=ShV;DupType=.
ch09	29355340	SNP231434	T	A	.	PASS	END=29355340;ChrB=ch09;StartB=34169569;EndB=34169569;Parent=SYN131;VarType=ShV;DupType=.
ch09	29355342	SNP231435	G	A	.	PASS	END=29355342;ChrB=ch09;StartB=34169571;EndB=34169571;Parent=SYN131;VarType=ShV;DupType=.
ch09	29355362	SNP231436	G	T	.	PASS	END=29355362;ChrB=ch09;StartB=34169591;EndB=34169591;Parent=SYN131;VarType=ShV;DupType=.
ch09	29355367	SNP231437	C	A	.	PASS	END=29355367;ChrB=ch09;StartB=34169596;EndB=34169596;Parent=SYN131;VarType=ShV;DupType=.
ch09	29355410	SNP231438	T	A	.	PASS	END=29355410;ChrB=ch09;StartB=34169639;EndB=34169639;Parent=SYN131;VarType=ShV;DupType=.
ch09	29355413	SNP231439	G	A	.	PASS	END=29355413;ChrB=ch09;StartB=34169642;EndB=34169642;Parent=SYN131;VarType=ShV;DupType=.
ch09	29355414	SNP231440	T	G	.	PASS	END=29355414;ChrB=ch09;StartB=34169643;EndB=34169643;Parent=SYN131;VarType=ShV;DupType=.
ch09	29355427	SNP231441	A	G	.	PASS	END=29355427;ChrB=ch09;StartB=34169656;EndB=34169656;Parent=SYN131;VarType=ShV;DupType=.
ch09	29355457	SNP231442	C	A	.	PASS	END=29355457;ChrB=ch09;StartB=34169686;EndB=34169686;Parent=SYN131;VarType=ShV;DupType=.
ch09	29355498	SNP231443	C	T	.	PASS	END=29355498;ChrB=ch09;StartB=34169727;EndB=34169727;Parent=SYN131;VarType=ShV;DupType=.
ch09	29355505	SNP231444	T	G	.	PASS	END=29355505;ChrB=ch09;StartB=34169734;EndB=34169734;Parent=SYN131;VarType=ShV;DupType=.
ch09	29355518	SNP231445	A	C	.	PASS	END=29355518;ChrB=ch09;StartB=34169747;EndB=34169747;Parent=SYN131;VarType=ShV;DupType=.
ch09	29355549	SNP231446	A	G	.	PASS	END=29355549;ChrB=ch09;StartB=34169778;EndB=34169778;Parent=SYN131;VarType=ShV;DupType=.
ch09	29355568	SNP231447	A	G	.	PASS	END=29355568;ChrB=ch09;StartB=34169797;EndB=34169797;Parent=SYN131;VarType=ShV;DupType=.
ch09	29355589	DEL231448	AG	A	.	PASS	END=29355590;ChrB=ch09;StartB=34169818;EndB=34169818;Parent=SYN131;VarType=ShV;DupType=.
ch09	29355605	SNP231449	T	C	.	PASS	END=29355605;ChrB=ch09;StartB=34169833;EndB=34169833;Parent=SYN131;VarType=ShV;DupType=.
ch09	29355645	SNP231450	C	A	.	PASS	END=29355645;ChrB=ch09;StartB=34169873;EndB=34169873;Parent=SYN131;VarType=ShV;DupType=.
ch09	29355657	SNP231451	A	C	.	PASS	END=29355657;ChrB=ch09;StartB=34169885;EndB=34169885;Parent=SYN131;VarType=ShV;DupType=.
ch09	29355693	SNP231452	C	A	.	PASS	END=29355693;ChrB=ch09;StartB=34169921;EndB=34169921;Parent=SYN131;VarType=ShV;DupType=.
ch09	29355699	SNP231453	C	A	.	PASS	END=29355699;ChrB=ch09;StartB=34169927;EndB=34169927;Parent=SYN131;VarType=ShV;DupType=.
ch09	29355700	SNP231454	C	T	.	PASS	END=29355700;ChrB=ch09;StartB=34169928;EndB=34169928;Parent=SYN131;VarType=ShV;DupType=.
ch09	29355708	SNP231455	G	A	.	PASS	END=29355708;ChrB=ch09;StartB=34169936;EndB=34169936;Parent=SYN131;VarType=ShV;DupType=.
ch09	29355709	SNP231456	T	G	.	PASS	END=29355709;ChrB=ch09;StartB=34169937;EndB=34169937;Parent=SYN131;VarType=ShV;DupType=.
ch09	29355723	SNP231457	G	T	.	PASS	END=29355723;ChrB=ch09;StartB=34169951;EndB=34169951;Parent=SYN131;VarType=ShV;DupType=.
ch09	29355733	INS231458	C	CG	.	PASS	END=29355733;ChrB=ch09;StartB=34169961;EndB=34169962;Parent=SYN131;VarType=ShV;DupType=.
ch09	29355772	SNP231459	G	A	.	PASS	END=29355772;ChrB=ch09;StartB=34170001;EndB=34170001;Parent=SYN131;VarType=ShV;DupType=.
ch09	29355780	SNP231460	C	T	.	PASS	END=29355780;ChrB=ch09;StartB=34170009;EndB=34170009;Parent=SYN131;VarType=ShV;DupType=.
ch09	29355793	SNP231461	C	T	.	PASS	END=29355793;ChrB=ch09;StartB=34170022;EndB=34170022;Parent=SYN131;VarType=ShV;DupType=.
ch09	29355835	SNP231462	C	G	.	PASS	END=29355835;ChrB=ch09;StartB=34170064;EndB=34170064;Parent=SYN131;VarType=ShV;DupType=.
ch09	29355851	SNP231463	A	T	.	PASS	END=29355851;ChrB=ch09;StartB=34170080;EndB=34170080;Parent=SYN131;VarType=ShV;DupType=.
ch09	29355855	SNP231464	C	A	.	PASS	END=29355855;ChrB=ch09;StartB=34170084;EndB=34170084;Parent=SYN131;VarType=ShV;DupType=.
ch09	29355888	SNP231465	G	A	.	PASS	END=29355888;ChrB=ch09;StartB=34170117;EndB=34170117;Parent=SYN131;VarType=ShV;DupType=.
ch09	29355899	SNP231466	T	A	.	PASS	END=29355899;ChrB=ch09;StartB=34170128;EndB=34170128;Parent=SYN131;VarType=ShV;DupType=.
ch09	29355900	SNP231467	A	C	.	PASS	END=29355900;ChrB=ch09;StartB=34170129;EndB=34170129;Parent=SYN131;VarType=ShV;DupType=.
ch09	29355902	SNP231468	A	G	.	PASS	END=29355902;ChrB=ch09;StartB=34170131;EndB=34170131;Parent=SYN131;VarType=ShV;DupType=.
ch09	29355907	SNP231469	A	G	.	PASS	END=29355907;ChrB=ch09;StartB=34170136;EndB=34170136;Parent=SYN131;VarType=ShV;DupType=.
ch09	29355913	SNP231470	T	C	.	PASS	END=29355913;ChrB=ch09;StartB=34170142;EndB=34170142;Parent=SYN131;VarType=ShV;DupType=.
ch09	29355917	SNP231471	A	C	.	PASS	END=29355917;ChrB=ch09;StartB=34170146;EndB=34170146;Parent=SYN131;VarType=ShV;DupType=.
ch09	29355997	SNP231472	C	T	.	PASS	END=29355997;ChrB=ch09;StartB=34170226;EndB=34170226;Parent=SYN131;VarType=ShV;DupType=.
ch09	29356027	SNP231473	T	C	.	PASS	END=29356027;ChrB=ch09;StartB=34170256;EndB=34170256;Parent=SYN131;VarType=ShV;DupType=.
ch09	29356043	SNP231474	G	A	.	PASS	END=29356043;ChrB=ch09;StartB=34170272;EndB=34170272;Parent=SYN131;VarType=ShV;DupType=.
ch09	29356060	SNP231475	T	A	.	PASS	END=29356060;ChrB=ch09;StartB=34170289;EndB=34170289;Parent=SYN131;VarType=ShV;DupType=.
ch09	29356063	SNP231476	C	A	.	PASS	END=29356063;ChrB=ch09;StartB=34170292;EndB=34170292;Parent=SYN131;VarType=ShV;DupType=.
ch09	29356079	SNP231477	T	A	.	PASS	END=29356079;ChrB=ch09;StartB=34170308;EndB=34170308;Parent=SYN131;VarType=ShV;DupType=.
ch09	29356112	SNP231478	A	C	.	PASS	END=29356112;ChrB=ch09;StartB=34170341;EndB=34170341;Parent=SYN131;VarType=ShV;DupType=.
ch09	29356131	SNP231479	C	G	.	PASS	END=29356131;ChrB=ch09;StartB=34170360;EndB=34170360;Parent=SYN131;VarType=ShV;DupType=.
ch09	29356147	SNP231480	G	A	.	PASS	END=29356147;ChrB=ch09;StartB=34170376;EndB=34170376;Parent=SYN131;VarType=ShV;DupType=.
ch09	29356157	SNP231481	T	C	.	PASS	END=29356157;ChrB=ch09;StartB=34170386;EndB=34170386;Parent=SYN131;VarType=ShV;DupType=.
ch09	29356174	SNP231482	C	G	.	PASS	END=29356174;ChrB=ch09;StartB=34170403;EndB=34170403;Parent=SYN131;VarType=ShV;DupType=.
ch09	29356184	DEL231483	ACCTAAACTCTAAGATACTGCCTCTATATTACATT	A	.	PASS	END=29356218;ChrB=ch09;StartB=34170413;EndB=34170413;Parent=SYN131;VarType=ShV;DupType=.
ch09	29356224	SNP231484	C	G	.	PASS	END=29356224;ChrB=ch09;StartB=34170419;EndB=34170419;Parent=SYN131;VarType=ShV;DupType=.
ch09	29356225	SNP231485	C	A	.	PASS	END=29356225;ChrB=ch09;StartB=34170420;EndB=34170420;Parent=SYN131;VarType=ShV;DupType=.
ch09	29356269	SNP231486	A	G	.	PASS	END=29356269;ChrB=ch09;StartB=34170464;EndB=34170464;Parent=SYN131;VarType=ShV;DupType=.
ch09	29356289	SNP231487	T	G	.	PASS	END=29356289;ChrB=ch09;StartB=34170484;EndB=34170484;Parent=SYN131;VarType=ShV;DupType=.
ch09	29356307	SNP231488	C	T	.	PASS	END=29356307;ChrB=ch09;StartB=34170502;EndB=34170502;Parent=SYN131;VarType=ShV;DupType=.
ch09	29356371	SNP231489	A	T	.	PASS	END=29356371;ChrB=ch09;StartB=34170566;EndB=34170566;Parent=SYN131;VarType=ShV;DupType=.
ch09	29356396	DEL231490	CA	C	.	PASS	END=29356397;ChrB=ch09;StartB=34170591;EndB=34170591;Parent=SYN131;VarType=ShV;DupType=.
ch09	29356398	SNP231491	A	G	.	PASS	END=29356398;ChrB=ch09;StartB=34170592;EndB=34170592;Parent=SYN131;VarType=ShV;DupType=.
ch09	29356409	SNP231492	T	G	.	PASS	END=29356409;ChrB=ch09;StartB=34170603;EndB=34170603;Parent=SYN131;VarType=ShV;DupType=.
ch09	29356428	SNP231493	G	T	.	PASS	END=29356428;ChrB=ch09;StartB=34170622;EndB=34170622;Parent=SYN131;VarType=ShV;DupType=.
ch09	29356459	SNP231494	T	C	.	PASS	END=29356459;ChrB=ch09;StartB=34170653;EndB=34170653;Parent=SYN131;VarType=ShV;DupType=.
ch09	29356555	SNP231495	T	G	.	PASS	END=29356555;ChrB=ch09;StartB=34170749;EndB=34170749;Parent=SYN131;VarType=ShV;DupType=.
ch09	29356617	SNP231496	A	G	.	PASS	END=29356617;ChrB=ch09;StartB=34170811;EndB=34170811;Parent=SYN131;VarType=ShV;DupType=.
ch09	29356625	SNP231497	C	G	.	PASS	END=29356625;ChrB=ch09;StartB=34170819;EndB=34170819;Parent=SYN131;VarType=ShV;DupType=.
ch09	29356635	SNP231498	T	C	.	PASS	END=29356635;ChrB=ch09;StartB=34170829;EndB=34170829;Parent=SYN131;VarType=ShV;DupType=.
ch09	29356636	SNP231499	T	C	.	PASS	END=29356636;ChrB=ch09;StartB=34170830;EndB=34170830;Parent=SYN131;VarType=ShV;DupType=.
ch09	29356651	SNP231500	G	A	.	PASS	END=29356651;ChrB=ch09;StartB=34170845;EndB=34170845;Parent=SYN131;VarType=ShV;DupType=.
ch09	29356652	SNP231501	A	G	.	PASS	END=29356652;ChrB=ch09;StartB=34170846;EndB=34170846;Parent=SYN131;VarType=ShV;DupType=.
ch09	29356655	SNP231502	T	A	.	PASS	END=29356655;ChrB=ch09;StartB=34170849;EndB=34170849;Parent=SYN131;VarType=ShV;DupType=.
ch09	29356676	SNP231503	C	A	.	PASS	END=29356676;ChrB=ch09;StartB=34170870;EndB=34170870;Parent=SYN131;VarType=ShV;DupType=.
ch09	29356683	SNP231504	A	G	.	PASS	END=29356683;ChrB=ch09;StartB=34170877;EndB=34170877;Parent=SYN131;VarType=ShV;DupType=.
ch09	29356699	SNP231505	T	C	.	PASS	END=29356699;ChrB=ch09;StartB=34170893;EndB=34170893;Parent=SYN131;VarType=ShV;DupType=.
ch09	29356724	DEL231506	TA	T	.	PASS	END=29356725;ChrB=ch09;StartB=34170918;EndB=34170918;Parent=SYN131;VarType=ShV;DupType=.
ch09	29356734	SNP231507	T	C	.	PASS	END=29356734;ChrB=ch09;StartB=34170927;EndB=34170927;Parent=SYN131;VarType=ShV;DupType=.
ch09	29356780	SNP231508	C	A	.	PASS	END=29356780;ChrB=ch09;StartB=34170973;EndB=34170973;Parent=SYN131;VarType=ShV;DupType=.
ch09	29356782	SNP231509	A	T	.	PASS	END=29356782;ChrB=ch09;StartB=34170975;EndB=34170975;Parent=SYN131;VarType=ShV;DupType=.
ch09	29356790	INS231510	C	CGT	.	PASS	END=29356790;ChrB=ch09;StartB=34170983;EndB=34170985;Parent=SYN131;VarType=ShV;DupType=.
ch09	29356795	SNP231511	A	C	.	PASS	END=29356795;ChrB=ch09;StartB=34170990;EndB=34170990;Parent=SYN131;VarType=ShV;DupType=.
ch09	29356803	INS231512	A	AGG	.	PASS	END=29356803;ChrB=ch09;StartB=34170998;EndB=34171000;Parent=SYN131;VarType=ShV;DupType=.
ch09	29356826	SNP231513	G	T	.	PASS	END=29356826;ChrB=ch09;StartB=34171023;EndB=34171023;Parent=SYN131;VarType=ShV;DupType=.
ch09	29356833	SNP231514	G	A	.	PASS	END=29356833;ChrB=ch09;StartB=34171030;EndB=34171030;Parent=SYN131;VarType=ShV;DupType=.
ch09	29356879	SNP231515	A	C	.	PASS	END=29356879;ChrB=ch09;StartB=34171076;EndB=34171076;Parent=SYN131;VarType=ShV;DupType=.
ch09	29356884	SNP231516	T	C	.	PASS	END=29356884;ChrB=ch09;StartB=34171081;EndB=34171081;Parent=SYN131;VarType=ShV;DupType=.
ch09	29356894	SNP231517	G	A	.	PASS	END=29356894;ChrB=ch09;StartB=34171091;EndB=34171091;Parent=SYN131;VarType=ShV;DupType=.
ch09	29356933	SNP231518	C	T	.	PASS	END=29356933;ChrB=ch09;StartB=34171130;EndB=34171130;Parent=SYN131;VarType=ShV;DupType=.
ch09	29356939	INS231519	T	TGC	.	PASS	END=29356939;ChrB=ch09;StartB=34171136;EndB=34171138;Parent=SYN131;VarType=ShV;DupType=.
ch09	29357001	SNP231520	A	G	.	PASS	END=29357001;ChrB=ch09;StartB=34171200;EndB=34171200;Parent=SYN131;VarType=ShV;DupType=.
ch09	29357005	SNP231521	A	T	.	PASS	END=29357005;ChrB=ch09;StartB=34171204;EndB=34171204;Parent=SYN131;VarType=ShV;DupType=.
ch09	29357013	SNP231522	T	A	.	PASS	END=29357013;ChrB=ch09;StartB=34171212;EndB=34171212;Parent=SYN131;VarType=ShV;DupType=.
ch09	29357018	SNP231523	T	G	.	PASS	END=29357018;ChrB=ch09;StartB=34171217;EndB=34171217;Parent=SYN131;VarType=ShV;DupType=.
ch09	29357051	SNP231524	T	C	.	PASS	END=29357051;ChrB=ch09;StartB=34171250;EndB=34171250;Parent=SYN131;VarType=ShV;DupType=.
ch09	29357106	SNP231525	A	G	.	PASS	END=29357106;ChrB=ch09;StartB=34171305;EndB=34171305;Parent=SYN131;VarType=ShV;DupType=.
ch09	29357115	SNP231526	A	G	.	PASS	END=29357115;ChrB=ch09;StartB=34171314;EndB=34171314;Parent=SYN131;VarType=ShV;DupType=.
ch09	29357125	SNP231527	T	G	.	PASS	END=29357125;ChrB=ch09;StartB=34171324;EndB=34171324;Parent=SYN131;VarType=ShV;DupType=.
ch09	29357129	SNP231528	C	T	.	PASS	END=29357129;ChrB=ch09;StartB=34171328;EndB=34171328;Parent=SYN131;VarType=ShV;DupType=.
ch09	29357143	SNP231529	G	A	.	PASS	END=29357143;ChrB=ch09;StartB=34171342;EndB=34171342;Parent=SYN131;VarType=ShV;DupType=.
ch09	29357161	SNP231530	G	T	.	PASS	END=29357161;ChrB=ch09;StartB=34171360;EndB=34171360;Parent=SYN131;VarType=ShV;DupType=.
ch09	29357163	SNP231531	T	G	.	PASS	END=29357163;ChrB=ch09;StartB=34171362;EndB=34171362;Parent=SYN131;VarType=ShV;DupType=.
ch09	29357164	SNP231532	T	A	.	PASS	END=29357164;ChrB=ch09;StartB=34171363;EndB=34171363;Parent=SYN131;VarType=ShV;DupType=.
ch09	29357191	HDR985	N	<HDR>	.	PASS	END=29357385;ChrB=ch09;StartB=34171390;EndB=34171584;Parent=SYN131;VarType=ShV;DupType=.
ch09	29357386	SYNAL666	N	<SYNAL>	.	PASS	END=29358553;ChrB=ch09;StartB=34171585;EndB=34172746;Parent=SYN131;VarType=.;DupType=.
ch09	29357424	SNP231533	C	T	.	PASS	END=29357424;ChrB=ch09;StartB=34171623;EndB=34171623;Parent=SYN131;VarType=ShV;DupType=.
ch09	29357460	SNP231534	A	G	.	PASS	END=29357460;ChrB=ch09;StartB=34171659;EndB=34171659;Parent=SYN131;VarType=ShV;DupType=.
ch09	29357504	SNP231535	C	A	.	PASS	END=29357504;ChrB=ch09;StartB=34171703;EndB=34171703;Parent=SYN131;VarType=ShV;DupType=.
ch09	29357517	SNP231536	A	G	.	PASS	END=29357517;ChrB=ch09;StartB=34171716;EndB=34171716;Parent=SYN131;VarType=ShV;DupType=.
ch09	29357535	SNP231537	G	T	.	PASS	END=29357535;ChrB=ch09;StartB=34171734;EndB=34171734;Parent=SYN131;VarType=ShV;DupType=.
ch09	29357564	SNP231538	T	C	.	PASS	END=29357564;ChrB=ch09;StartB=34171763;EndB=34171763;Parent=SYN131;VarType=ShV;DupType=.
ch09	29357601	SNP231539	G	C	.	PASS	END=29357601;ChrB=ch09;StartB=34171800;EndB=34171800;Parent=SYN131;VarType=ShV;DupType=.
ch09	29357658	SNP231540	C	G	.	PASS	END=29357658;ChrB=ch09;StartB=34171857;EndB=34171857;Parent=SYN131;VarType=ShV;DupType=.
ch09	29357687	SNP231541	A	C	.	PASS	END=29357687;ChrB=ch09;StartB=34171886;EndB=34171886;Parent=SYN131;VarType=ShV;DupType=.
ch09	29357719	SNP231542	T	G	.	PASS	END=29357719;ChrB=ch09;StartB=34171918;EndB=34171918;Parent=SYN131;VarType=ShV;DupType=.
ch09	29357775	SNP231543	T	A	.	PASS	END=29357775;ChrB=ch09;StartB=34171974;EndB=34171974;Parent=SYN131;VarType=ShV;DupType=.
ch09	29357785	SNP231544	T	A	.	PASS	END=29357785;ChrB=ch09;StartB=34171984;EndB=34171984;Parent=SYN131;VarType=ShV;DupType=.
ch09	29357824	SNP231545	A	G	.	PASS	END=29357824;ChrB=ch09;StartB=34172023;EndB=34172023;Parent=SYN131;VarType=ShV;DupType=.
ch09	29357845	SNP231546	A	C	.	PASS	END=29357845;ChrB=ch09;StartB=34172044;EndB=34172044;Parent=SYN131;VarType=ShV;DupType=.
ch09	29357846	SNP231547	A	C	.	PASS	END=29357846;ChrB=ch09;StartB=34172045;EndB=34172045;Parent=SYN131;VarType=ShV;DupType=.
ch09	29357868	SNP231548	G	T	.	PASS	END=29357868;ChrB=ch09;StartB=34172067;EndB=34172067;Parent=SYN131;VarType=ShV;DupType=.
ch09	29357882	SNP231549	G	T	.	PASS	END=29357882;ChrB=ch09;StartB=34172081;EndB=34172081;Parent=SYN131;VarType=ShV;DupType=.
ch09	29357916	SNP231550	G	A	.	PASS	END=29357916;ChrB=ch09;StartB=34172115;EndB=34172115;Parent=SYN131;VarType=ShV;DupType=.
ch09	29357948	SNP231551	T	C	.	PASS	END=29357948;ChrB=ch09;StartB=34172147;EndB=34172147;Parent=SYN131;VarType=ShV;DupType=.
ch09	29357981	SNP231552	T	A	.	PASS	END=29357981;ChrB=ch09;StartB=34172180;EndB=34172180;Parent=SYN131;VarType=ShV;DupType=.
ch09	29357988	DEL231553	TTTATGA	T	.	PASS	END=29357994;ChrB=ch09;StartB=34172187;EndB=34172187;Parent=SYN131;VarType=ShV;DupType=.
ch09	29358041	SNP231554	G	T	.	PASS	END=29358041;ChrB=ch09;StartB=34172234;EndB=34172234;Parent=SYN131;VarType=ShV;DupType=.
ch09	29358053	SNP231555	T	C	.	PASS	END=29358053;ChrB=ch09;StartB=34172246;EndB=34172246;Parent=SYN131;VarType=ShV;DupType=.
ch09	29358054	SNP231556	G	A	.	PASS	END=29358054;ChrB=ch09;StartB=34172247;EndB=34172247;Parent=SYN131;VarType=ShV;DupType=.
ch09	29358070	SNP231557	A	G	.	PASS	END=29358070;ChrB=ch09;StartB=34172263;EndB=34172263;Parent=SYN131;VarType=ShV;DupType=.
ch09	29358077	SNP231558	T	G	.	PASS	END=29358077;ChrB=ch09;StartB=34172270;EndB=34172270;Parent=SYN131;VarType=ShV;DupType=.
ch09	29358242	SNP231559	T	G	.	PASS	END=29358242;ChrB=ch09;StartB=34172435;EndB=34172435;Parent=SYN131;VarType=ShV;DupType=.
ch09	29358245	SNP231560	T	G	.	PASS	END=29358245;ChrB=ch09;StartB=34172438;EndB=34172438;Parent=SYN131;VarType=ShV;DupType=.
ch09	29358248	SNP231561	G	A	.	PASS	END=29358248;ChrB=ch09;StartB=34172441;EndB=34172441;Parent=SYN131;VarType=ShV;DupType=.
ch09	29358252	SNP231562	G	A	.	PASS	END=29358252;ChrB=ch09;StartB=34172445;EndB=34172445;Parent=SYN131;VarType=ShV;DupType=.
ch09	29358282	SNP231563	G	T	.	PASS	END=29358282;ChrB=ch09;StartB=34172475;EndB=34172475;Parent=SYN131;VarType=ShV;DupType=.
ch09	29358333	SNP231564	G	A	.	PASS	END=29358333;ChrB=ch09;StartB=34172526;EndB=34172526;Parent=SYN131;VarType=ShV;DupType=.
ch09	29358354	SNP231565	G	C	.	PASS	END=29358354;ChrB=ch09;StartB=34172547;EndB=34172547;Parent=SYN131;VarType=ShV;DupType=.
ch09	29358355	SNP231566	C	T	.	PASS	END=29358355;ChrB=ch09;StartB=34172548;EndB=34172548;Parent=SYN131;VarType=ShV;DupType=.
ch09	29358356	SNP231567	C	T	.	PASS	END=29358356;ChrB=ch09;StartB=34172549;EndB=34172549;Parent=SYN131;VarType=ShV;DupType=.
ch09	29358360	SNP231568	G	C	.	PASS	END=29358360;ChrB=ch09;StartB=34172553;EndB=34172553;Parent=SYN131;VarType=ShV;DupType=.
ch09	29358375	SNP231569	C	A	.	PASS	END=29358375;ChrB=ch09;StartB=34172568;EndB=34172568;Parent=SYN131;VarType=ShV;DupType=.
ch09	29358441	SNP231570	T	A	.	PASS	END=29358441;ChrB=ch09;StartB=34172634;EndB=34172634;Parent=SYN131;VarType=ShV;DupType=.
ch09	29358475	SNP231571	A	G	.	PASS	END=29358475;ChrB=ch09;StartB=34172668;EndB=34172668;Parent=SYN131;VarType=ShV;DupType=.
ch09	29358554	HDR986	N	<HDR>	.	PASS	END=29358604;ChrB=ch09;StartB=34172747;EndB=34181907;Parent=SYN131;VarType=ShV;DupType=.
ch09	29358605	SYNAL667	N	<SYNAL>	.	PASS	END=29361719;ChrB=ch09;StartB=34181908;EndB=34184935;Parent=SYN131;VarType=.;DupType=.
ch09	29358663	SNP231572	A	G	.	PASS	END=29358663;ChrB=ch09;StartB=34181966;EndB=34181966;Parent=SYN131;VarType=ShV;DupType=.
ch09	29358666	SNP231573	G	A	.	PASS	END=29358666;ChrB=ch09;StartB=34181969;EndB=34181969;Parent=SYN131;VarType=ShV;DupType=.
ch09	29358671	SNP231574	A	C	.	PASS	END=29358671;ChrB=ch09;StartB=34181974;EndB=34181974;Parent=SYN131;VarType=ShV;DupType=.
ch09	29358688	SNP231575	T	A	.	PASS	END=29358688;ChrB=ch09;StartB=34181991;EndB=34181991;Parent=SYN131;VarType=ShV;DupType=.
ch09	29358717	SNP231576	A	T	.	PASS	END=29358717;ChrB=ch09;StartB=34182020;EndB=34182020;Parent=SYN131;VarType=ShV;DupType=.
ch09	29358730	SNP231577	T	G	.	PASS	END=29358730;ChrB=ch09;StartB=34182033;EndB=34182033;Parent=SYN131;VarType=ShV;DupType=.
ch09	29358731	SNP231578	C	A	.	PASS	END=29358731;ChrB=ch09;StartB=34182034;EndB=34182034;Parent=SYN131;VarType=ShV;DupType=.
ch09	29358740	DEL231579	TGA	T	.	PASS	END=29358742;ChrB=ch09;StartB=34182043;EndB=34182043;Parent=SYN131;VarType=ShV;DupType=.
ch09	29358744	SNP231580	T	A	.	PASS	END=29358744;ChrB=ch09;StartB=34182045;EndB=34182045;Parent=SYN131;VarType=ShV;DupType=.
ch09	29358762	INS231581	G	GT	.	PASS	END=29358762;ChrB=ch09;StartB=34182063;EndB=34182064;Parent=SYN131;VarType=ShV;DupType=.
ch09	29358842	SNP231582	A	G	.	PASS	END=29358842;ChrB=ch09;StartB=34182144;EndB=34182144;Parent=SYN131;VarType=ShV;DupType=.
ch09	29358845	SNP231583	G	A	.	PASS	END=29358845;ChrB=ch09;StartB=34182147;EndB=34182147;Parent=SYN131;VarType=ShV;DupType=.
ch09	29358855	DEL231584	TG	T	.	PASS	END=29358856;ChrB=ch09;StartB=34182157;EndB=34182157;Parent=SYN131;VarType=ShV;DupType=.
ch09	29358891	SNP231585	T	C	.	PASS	END=29358891;ChrB=ch09;StartB=34182192;EndB=34182192;Parent=SYN131;VarType=ShV;DupType=.
ch09	29358923	SNP231586	T	G	.	PASS	END=29358923;ChrB=ch09;StartB=34182224;EndB=34182224;Parent=SYN131;VarType=ShV;DupType=.
ch09	29358928	SNP231587	C	A	.	PASS	END=29358928;ChrB=ch09;StartB=34182229;EndB=34182229;Parent=SYN131;VarType=ShV;DupType=.
ch09	29358935	SNP231588	G	C	.	PASS	END=29358935;ChrB=ch09;StartB=34182236;EndB=34182236;Parent=SYN131;VarType=ShV;DupType=.
ch09	29358943	SNP231589	C	A	.	PASS	END=29358943;ChrB=ch09;StartB=34182244;EndB=34182244;Parent=SYN131;VarType=ShV;DupType=.
ch09	29358960	SNP231590	A	G	.	PASS	END=29358960;ChrB=ch09;StartB=34182261;EndB=34182261;Parent=SYN131;VarType=ShV;DupType=.
ch09	29358968	SNP231591	G	T	.	PASS	END=29358968;ChrB=ch09;StartB=34182269;EndB=34182269;Parent=SYN131;VarType=ShV;DupType=.
ch09	29358977	SNP231592	G	A	.	PASS	END=29358977;ChrB=ch09;StartB=34182278;EndB=34182278;Parent=SYN131;VarType=ShV;DupType=.
ch09	29359077	SNP231593	C	G	.	PASS	END=29359077;ChrB=ch09;StartB=34182378;EndB=34182378;Parent=SYN131;VarType=ShV;DupType=.
ch09	29359080	SNP231594	T	G	.	PASS	END=29359080;ChrB=ch09;StartB=34182381;EndB=34182381;Parent=SYN131;VarType=ShV;DupType=.
ch09	29359083	SNP231595	G	T	.	PASS	END=29359083;ChrB=ch09;StartB=34182384;EndB=34182384;Parent=SYN131;VarType=ShV;DupType=.
ch09	29359105	SNP231596	T	A	.	PASS	END=29359105;ChrB=ch09;StartB=34182406;EndB=34182406;Parent=SYN131;VarType=ShV;DupType=.
ch09	29359170	SNP231597	T	G	.	PASS	END=29359170;ChrB=ch09;StartB=34182471;EndB=34182471;Parent=SYN131;VarType=ShV;DupType=.
ch09	29359186	SNP231598	T	A	.	PASS	END=29359186;ChrB=ch09;StartB=34182487;EndB=34182487;Parent=SYN131;VarType=ShV;DupType=.
ch09	29359194	SNP231599	A	T	.	PASS	END=29359194;ChrB=ch09;StartB=34182495;EndB=34182495;Parent=SYN131;VarType=ShV;DupType=.
ch09	29359196	SNP231600	T	C	.	PASS	END=29359196;ChrB=ch09;StartB=34182497;EndB=34182497;Parent=SYN131;VarType=ShV;DupType=.
ch09	29359206	SNP231601	A	T	.	PASS	END=29359206;ChrB=ch09;StartB=34182507;EndB=34182507;Parent=SYN131;VarType=ShV;DupType=.
ch09	29359249	SNP231602	C	G	.	PASS	END=29359249;ChrB=ch09;StartB=34182550;EndB=34182550;Parent=SYN131;VarType=ShV;DupType=.
ch09	29359275	SNP231603	G	A	.	PASS	END=29359275;ChrB=ch09;StartB=34182576;EndB=34182576;Parent=SYN131;VarType=ShV;DupType=.
ch09	29359335	SNP231604	T	G	.	PASS	END=29359335;ChrB=ch09;StartB=34182636;EndB=34182636;Parent=SYN131;VarType=ShV;DupType=.
ch09	29359371	SNP231605	T	C	.	PASS	END=29359371;ChrB=ch09;StartB=34182672;EndB=34182672;Parent=SYN131;VarType=ShV;DupType=.
ch09	29359376	SNP231606	G	A	.	PASS	END=29359376;ChrB=ch09;StartB=34182677;EndB=34182677;Parent=SYN131;VarType=ShV;DupType=.
ch09	29359379	SNP231607	T	C	.	PASS	END=29359379;ChrB=ch09;StartB=34182680;EndB=34182680;Parent=SYN131;VarType=ShV;DupType=.
ch09	29359438	SNP231608	A	T	.	PASS	END=29359438;ChrB=ch09;StartB=34182739;EndB=34182739;Parent=SYN131;VarType=ShV;DupType=.
ch09	29359447	SNP231609	A	G	.	PASS	END=29359447;ChrB=ch09;StartB=34182748;EndB=34182748;Parent=SYN131;VarType=ShV;DupType=.
ch09	29359461	SNP231610	A	G	.	PASS	END=29359461;ChrB=ch09;StartB=34182762;EndB=34182762;Parent=SYN131;VarType=ShV;DupType=.
ch09	29359494	SNP231611	T	A	.	PASS	END=29359494;ChrB=ch09;StartB=34182795;EndB=34182795;Parent=SYN131;VarType=ShV;DupType=.
ch09	29359497	SNP231612	A	C	.	PASS	END=29359497;ChrB=ch09;StartB=34182798;EndB=34182798;Parent=SYN131;VarType=ShV;DupType=.
ch09	29359500	SNP231613	T	G	.	PASS	END=29359500;ChrB=ch09;StartB=34182801;EndB=34182801;Parent=SYN131;VarType=ShV;DupType=.
ch09	29359503	SNP231614	T	C	.	PASS	END=29359503;ChrB=ch09;StartB=34182804;EndB=34182804;Parent=SYN131;VarType=ShV;DupType=.
ch09	29359535	SNP231615	C	T	.	PASS	END=29359535;ChrB=ch09;StartB=34182836;EndB=34182836;Parent=SYN131;VarType=ShV;DupType=.
ch09	29359546	SNP231616	T	C	.	PASS	END=29359546;ChrB=ch09;StartB=34182847;EndB=34182847;Parent=SYN131;VarType=ShV;DupType=.
ch09	29359553	SNP231617	G	A	.	PASS	END=29359553;ChrB=ch09;StartB=34182854;EndB=34182854;Parent=SYN131;VarType=ShV;DupType=.
ch09	29359580	SNP231618	T	A	.	PASS	END=29359580;ChrB=ch09;StartB=34182881;EndB=34182881;Parent=SYN131;VarType=ShV;DupType=.
ch09	29359583	SNP231619	A	G	.	PASS	END=29359583;ChrB=ch09;StartB=34182884;EndB=34182884;Parent=SYN131;VarType=ShV;DupType=.
ch09	29359592	SNP231620	C	G	.	PASS	END=29359592;ChrB=ch09;StartB=34182893;EndB=34182893;Parent=SYN131;VarType=ShV;DupType=.
ch09	29359595	SNP231621	G	A	.	PASS	END=29359595;ChrB=ch09;StartB=34182896;EndB=34182896;Parent=SYN131;VarType=ShV;DupType=.
ch09	29359600	SNP231622	G	A	.	PASS	END=29359600;ChrB=ch09;StartB=34182901;EndB=34182901;Parent=SYN131;VarType=ShV;DupType=.
ch09	29359632	SNP231623	G	T	.	PASS	END=29359632;ChrB=ch09;StartB=34182933;EndB=34182933;Parent=SYN131;VarType=ShV;DupType=.
ch09	29359636	SNP231624	A	T	.	PASS	END=29359636;ChrB=ch09;StartB=34182937;EndB=34182937;Parent=SYN131;VarType=ShV;DupType=.
ch09	29359663	SNP231625	T	A	.	PASS	END=29359663;ChrB=ch09;StartB=34182964;EndB=34182964;Parent=SYN131;VarType=ShV;DupType=.
ch09	29359666	SNP231626	A	G	.	PASS	END=29359666;ChrB=ch09;StartB=34182967;EndB=34182967;Parent=SYN131;VarType=ShV;DupType=.
ch09	29359694	SNP231627	A	G	.	PASS	END=29359694;ChrB=ch09;StartB=34182995;EndB=34182995;Parent=SYN131;VarType=ShV;DupType=.
ch09	29359699	SNP231628	A	G	.	PASS	END=29359699;ChrB=ch09;StartB=34183000;EndB=34183000;Parent=SYN131;VarType=ShV;DupType=.
ch09	29359728	SNP231629	G	A	.	PASS	END=29359728;ChrB=ch09;StartB=34183029;EndB=34183029;Parent=SYN131;VarType=ShV;DupType=.
ch09	29359734	SNP231630	G	A	.	PASS	END=29359734;ChrB=ch09;StartB=34183035;EndB=34183035;Parent=SYN131;VarType=ShV;DupType=.
ch09	29359751	SNP231631	T	A	.	PASS	END=29359751;ChrB=ch09;StartB=34183052;EndB=34183052;Parent=SYN131;VarType=ShV;DupType=.
ch09	29359754	SNP231632	T	A	.	PASS	END=29359754;ChrB=ch09;StartB=34183055;EndB=34183055;Parent=SYN131;VarType=ShV;DupType=.
ch09	29359784	SNP231633	A	C	.	PASS	END=29359784;ChrB=ch09;StartB=34183085;EndB=34183085;Parent=SYN131;VarType=ShV;DupType=.
ch09	29359793	SNP231634	A	G	.	PASS	END=29359793;ChrB=ch09;StartB=34183094;EndB=34183094;Parent=SYN131;VarType=ShV;DupType=.
ch09	29359807	SNP231635	T	C	.	PASS	END=29359807;ChrB=ch09;StartB=34183108;EndB=34183108;Parent=SYN131;VarType=ShV;DupType=.
ch09	29359849	SNP231636	T	C	.	PASS	END=29359849;ChrB=ch09;StartB=34183150;EndB=34183150;Parent=SYN131;VarType=ShV;DupType=.
ch09	29359866	SNP231637	T	G	.	PASS	END=29359866;ChrB=ch09;StartB=34183167;EndB=34183167;Parent=SYN131;VarType=ShV;DupType=.
ch09	29359893	SNP231638	T	A	.	PASS	END=29359893;ChrB=ch09;StartB=34183194;EndB=34183194;Parent=SYN131;VarType=ShV;DupType=.
ch09	29359929	SNP231639	A	G	.	PASS	END=29359929;ChrB=ch09;StartB=34183230;EndB=34183230;Parent=SYN131;VarType=ShV;DupType=.
ch09	29359943	SNP231640	A	T	.	PASS	END=29359943;ChrB=ch09;StartB=34183244;EndB=34183244;Parent=SYN131;VarType=ShV;DupType=.
ch09	29359955	DEL231641	AT	A	.	PASS	END=29359956;ChrB=ch09;StartB=34183256;EndB=34183256;Parent=SYN131;VarType=ShV;DupType=.
ch09	29359970	SNP231642	T	A	.	PASS	END=29359970;ChrB=ch09;StartB=34183270;EndB=34183270;Parent=SYN131;VarType=ShV;DupType=.
ch09	29359972	SNP231643	T	C	.	PASS	END=29359972;ChrB=ch09;StartB=34183272;EndB=34183272;Parent=SYN131;VarType=ShV;DupType=.
ch09	29359977	SNP231644	A	C	.	PASS	END=29359977;ChrB=ch09;StartB=34183277;EndB=34183277;Parent=SYN131;VarType=ShV;DupType=.
ch09	29359999	SNP231645	T	C	.	PASS	END=29359999;ChrB=ch09;StartB=34183299;EndB=34183299;Parent=SYN131;VarType=ShV;DupType=.
ch09	29360041	SNP231646	A	G	.	PASS	END=29360041;ChrB=ch09;StartB=34183341;EndB=34183341;Parent=SYN131;VarType=ShV;DupType=.
ch09	29360105	SNP231647	A	G	.	PASS	END=29360105;ChrB=ch09;StartB=34183405;EndB=34183405;Parent=SYN131;VarType=ShV;DupType=.
ch09	29360153	SNP231648	T	G	.	PASS	END=29360153;ChrB=ch09;StartB=34183453;EndB=34183453;Parent=SYN131;VarType=ShV;DupType=.
ch09	29360227	SNP231649	A	C	.	PASS	END=29360227;ChrB=ch09;StartB=34183527;EndB=34183527;Parent=SYN131;VarType=ShV;DupType=.
ch09	29360230	SNP231650	T	G	.	PASS	END=29360230;ChrB=ch09;StartB=34183530;EndB=34183530;Parent=SYN131;VarType=ShV;DupType=.
ch09	29360236	SNP231651	A	G	.	PASS	END=29360236;ChrB=ch09;StartB=34183536;EndB=34183536;Parent=SYN131;VarType=ShV;DupType=.
ch09	29360265	SNP231652	C	T	.	PASS	END=29360265;ChrB=ch09;StartB=34183565;EndB=34183565;Parent=SYN131;VarType=ShV;DupType=.
ch09	29360283	SNP231653	T	G	.	PASS	END=29360283;ChrB=ch09;StartB=34183583;EndB=34183583;Parent=SYN131;VarType=ShV;DupType=.
ch09	29360319	SNP231654	T	G	.	PASS	END=29360319;ChrB=ch09;StartB=34183619;EndB=34183619;Parent=SYN131;VarType=ShV;DupType=.
ch09	29360329	SNP231655	C	T	.	PASS	END=29360329;ChrB=ch09;StartB=34183629;EndB=34183629;Parent=SYN131;VarType=ShV;DupType=.
ch09	29360370	SNP231656	G	T	.	PASS	END=29360370;ChrB=ch09;StartB=34183670;EndB=34183670;Parent=SYN131;VarType=ShV;DupType=.
ch09	29360373	SNP231657	A	G	.	PASS	END=29360373;ChrB=ch09;StartB=34183673;EndB=34183673;Parent=SYN131;VarType=ShV;DupType=.
ch09	29360412	SNP231658	A	G	.	PASS	END=29360412;ChrB=ch09;StartB=34183712;EndB=34183712;Parent=SYN131;VarType=ShV;DupType=.
ch09	29360461	SNP231659	C	T	.	PASS	END=29360461;ChrB=ch09;StartB=34183761;EndB=34183761;Parent=SYN131;VarType=ShV;DupType=.
ch09	29360475	SNP231660	C	G	.	PASS	END=29360475;ChrB=ch09;StartB=34183775;EndB=34183775;Parent=SYN131;VarType=ShV;DupType=.
ch09	29360488	SNP231661	G	A	.	PASS	END=29360488;ChrB=ch09;StartB=34183788;EndB=34183788;Parent=SYN131;VarType=ShV;DupType=.
ch09	29360504	SNP231662	G	T	.	PASS	END=29360504;ChrB=ch09;StartB=34183804;EndB=34183804;Parent=SYN131;VarType=ShV;DupType=.
ch09	29360512	SNP231663	A	T	.	PASS	END=29360512;ChrB=ch09;StartB=34183812;EndB=34183812;Parent=SYN131;VarType=ShV;DupType=.
ch09	29360515	SNP231664	C	T	.	PASS	END=29360515;ChrB=ch09;StartB=34183815;EndB=34183815;Parent=SYN131;VarType=ShV;DupType=.
ch09	29360535	SNP231665	A	G	.	PASS	END=29360535;ChrB=ch09;StartB=34183835;EndB=34183835;Parent=SYN131;VarType=ShV;DupType=.
ch09	29360569	SNP231666	T	A	.	PASS	END=29360569;ChrB=ch09;StartB=34183869;EndB=34183869;Parent=SYN131;VarType=ShV;DupType=.
ch09	29360592	DEL231667	GATATATATATATATATATATATATATATATATATATATATATATATATATATATATATATATATATATATATATATATATAT	G	.	PASS	END=29360674;ChrB=ch09;StartB=34183892;EndB=34183892;Parent=SYN131;VarType=ShV;DupType=.
ch09	29360681	SNP231668	A	G	.	PASS	END=29360681;ChrB=ch09;StartB=34183899;EndB=34183899;Parent=SYN131;VarType=ShV;DupType=.
ch09	29360686	SNP231669	T	A	.	PASS	END=29360686;ChrB=ch09;StartB=34183904;EndB=34183904;Parent=SYN131;VarType=ShV;DupType=.
ch09	29360689	SNP231670	T	G	.	PASS	END=29360689;ChrB=ch09;StartB=34183907;EndB=34183907;Parent=SYN131;VarType=ShV;DupType=.
ch09	29360717	DEL231671	TGAA	T	.	PASS	END=29360720;ChrB=ch09;StartB=34183935;EndB=34183935;Parent=SYN131;VarType=ShV;DupType=.
ch09	29360736	SNP231672	T	G	.	PASS	END=29360736;ChrB=ch09;StartB=34183951;EndB=34183951;Parent=SYN131;VarType=ShV;DupType=.
ch09	29360748	SNP231673	G	C	.	PASS	END=29360748;ChrB=ch09;StartB=34183963;EndB=34183963;Parent=SYN131;VarType=ShV;DupType=.
ch09	29360752	SNP231674	C	A	.	PASS	END=29360752;ChrB=ch09;StartB=34183967;EndB=34183967;Parent=SYN131;VarType=ShV;DupType=.
ch09	29360798	SNP231675	C	A	.	PASS	END=29360798;ChrB=ch09;StartB=34184013;EndB=34184013;Parent=SYN131;VarType=ShV;DupType=.
ch09	29360821	SNP231676	G	A	.	PASS	END=29360821;ChrB=ch09;StartB=34184036;EndB=34184036;Parent=SYN131;VarType=ShV;DupType=.
ch09	29360826	SNP231677	T	A	.	PASS	END=29360826;ChrB=ch09;StartB=34184041;EndB=34184041;Parent=SYN131;VarType=ShV;DupType=.
ch09	29360829	SNP231678	T	G	.	PASS	END=29360829;ChrB=ch09;StartB=34184044;EndB=34184044;Parent=SYN131;VarType=ShV;DupType=.
ch09	29360855	SNP231679	C	G	.	PASS	END=29360855;ChrB=ch09;StartB=34184070;EndB=34184070;Parent=SYN131;VarType=ShV;DupType=.
ch09	29360859	SNP231680	T	G	.	PASS	END=29360859;ChrB=ch09;StartB=34184074;EndB=34184074;Parent=SYN131;VarType=ShV;DupType=.
ch09	29360874	SNP231681	C	G	.	PASS	END=29360874;ChrB=ch09;StartB=34184089;EndB=34184089;Parent=SYN131;VarType=ShV;DupType=.
ch09	29360918	SNP231682	C	A	.	PASS	END=29360918;ChrB=ch09;StartB=34184133;EndB=34184133;Parent=SYN131;VarType=ShV;DupType=.
ch09	29361026	SNP231683	T	G	.	PASS	END=29361026;ChrB=ch09;StartB=34184241;EndB=34184241;Parent=SYN131;VarType=ShV;DupType=.
ch09	29361094	INS231684	A	AAT	.	PASS	END=29361094;ChrB=ch09;StartB=34184309;EndB=34184311;Parent=SYN131;VarType=ShV;DupType=.
ch09	29361106	SNP231685	T	A	.	PASS	END=29361106;ChrB=ch09;StartB=34184323;EndB=34184323;Parent=SYN131;VarType=ShV;DupType=.
ch09	29361125	SNP231686	A	C	.	PASS	END=29361125;ChrB=ch09;StartB=34184342;EndB=34184342;Parent=SYN131;VarType=ShV;DupType=.
ch09	29361131	SNP231687	A	C	.	PASS	END=29361131;ChrB=ch09;StartB=34184348;EndB=34184348;Parent=SYN131;VarType=ShV;DupType=.
ch09	29361135	SNP231688	G	C	.	PASS	END=29361135;ChrB=ch09;StartB=34184352;EndB=34184352;Parent=SYN131;VarType=ShV;DupType=.
ch09	29361139	SNP231689	A	C	.	PASS	END=29361139;ChrB=ch09;StartB=34184356;EndB=34184356;Parent=SYN131;VarType=ShV;DupType=.
ch09	29361167	SNP231690	A	G	.	PASS	END=29361167;ChrB=ch09;StartB=34184384;EndB=34184384;Parent=SYN131;VarType=ShV;DupType=.
ch09	29361181	SNP231691	G	C	.	PASS	END=29361181;ChrB=ch09;StartB=34184398;EndB=34184398;Parent=SYN131;VarType=ShV;DupType=.
ch09	29361192	SNP231692	C	A	.	PASS	END=29361192;ChrB=ch09;StartB=34184409;EndB=34184409;Parent=SYN131;VarType=ShV;DupType=.
ch09	29361230	SNP231693	G	A	.	PASS	END=29361230;ChrB=ch09;StartB=34184447;EndB=34184447;Parent=SYN131;VarType=ShV;DupType=.
ch09	29361233	SNP231694	T	G	.	PASS	END=29361233;ChrB=ch09;StartB=34184450;EndB=34184450;Parent=SYN131;VarType=ShV;DupType=.
ch09	29361268	SNP231695	G	A	.	PASS	END=29361268;ChrB=ch09;StartB=34184485;EndB=34184485;Parent=SYN131;VarType=ShV;DupType=.
ch09	29361271	SNP231696	G	T	.	PASS	END=29361271;ChrB=ch09;StartB=34184488;EndB=34184488;Parent=SYN131;VarType=ShV;DupType=.
ch09	29361288	SNP231697	C	A	.	PASS	END=29361288;ChrB=ch09;StartB=34184505;EndB=34184505;Parent=SYN131;VarType=ShV;DupType=.
ch09	29361289	SNP231698	A	G	.	PASS	END=29361289;ChrB=ch09;StartB=34184506;EndB=34184506;Parent=SYN131;VarType=ShV;DupType=.
ch09	29361310	SNP231699	G	A	.	PASS	END=29361310;ChrB=ch09;StartB=34184527;EndB=34184527;Parent=SYN131;VarType=ShV;DupType=.
ch09	29361316	SNP231700	C	T	.	PASS	END=29361316;ChrB=ch09;StartB=34184533;EndB=34184533;Parent=SYN131;VarType=ShV;DupType=.
ch09	29361326	SNP231701	C	T	.	PASS	END=29361326;ChrB=ch09;StartB=34184543;EndB=34184543;Parent=SYN131;VarType=ShV;DupType=.
ch09	29361353	SNP231702	T	A	.	PASS	END=29361353;ChrB=ch09;StartB=34184570;EndB=34184570;Parent=SYN131;VarType=ShV;DupType=.
ch09	29361357	SNP231703	C	T	.	PASS	END=29361357;ChrB=ch09;StartB=34184574;EndB=34184574;Parent=SYN131;VarType=ShV;DupType=.
ch09	29361362	SNP231704	T	C	.	PASS	END=29361362;ChrB=ch09;StartB=34184579;EndB=34184579;Parent=SYN131;VarType=ShV;DupType=.
ch09	29361379	DEL231705	CA	C	.	PASS	END=29361380;ChrB=ch09;StartB=34184596;EndB=34184596;Parent=SYN131;VarType=ShV;DupType=.
ch09	29361383	SNP231706	C	G	.	PASS	END=29361383;ChrB=ch09;StartB=34184599;EndB=34184599;Parent=SYN131;VarType=ShV;DupType=.
ch09	29361398	SNP231707	T	G	.	PASS	END=29361398;ChrB=ch09;StartB=34184614;EndB=34184614;Parent=SYN131;VarType=ShV;DupType=.
ch09	29361399	SNP231708	T	C	.	PASS	END=29361399;ChrB=ch09;StartB=34184615;EndB=34184615;Parent=SYN131;VarType=ShV;DupType=.
ch09	29361420	SNP231709	T	A	.	PASS	END=29361420;ChrB=ch09;StartB=34184636;EndB=34184636;Parent=SYN131;VarType=ShV;DupType=.
ch09	29361451	SNP231710	A	G	.	PASS	END=29361451;ChrB=ch09;StartB=34184667;EndB=34184667;Parent=SYN131;VarType=ShV;DupType=.
ch09	29361503	SNP231711	T	G	.	PASS	END=29361503;ChrB=ch09;StartB=34184719;EndB=34184719;Parent=SYN131;VarType=ShV;DupType=.
ch09	29361508	SNP231712	T	A	.	PASS	END=29361508;ChrB=ch09;StartB=34184724;EndB=34184724;Parent=SYN131;VarType=ShV;DupType=.
ch09	29361529	SNP231713	G	A	.	PASS	END=29361529;ChrB=ch09;StartB=34184745;EndB=34184745;Parent=SYN131;VarType=ShV;DupType=.
ch09	29361550	SNP231714	T	A	.	PASS	END=29361550;ChrB=ch09;StartB=34184766;EndB=34184766;Parent=SYN131;VarType=ShV;DupType=.
ch09	29361572	SNP231715	G	T	.	PASS	END=29361572;ChrB=ch09;StartB=34184788;EndB=34184788;Parent=SYN131;VarType=ShV;DupType=.
ch09	29361621	SNP231716	G	A	.	PASS	END=29361621;ChrB=ch09;StartB=34184837;EndB=34184837;Parent=SYN131;VarType=ShV;DupType=.
ch09	29361648	SNP231717	C	T	.	PASS	END=29361648;ChrB=ch09;StartB=34184864;EndB=34184864;Parent=SYN131;VarType=ShV;DupType=.
ch09	29361671	SNP231718	A	T	.	PASS	END=29361671;ChrB=ch09;StartB=34184887;EndB=34184887;Parent=SYN131;VarType=ShV;DupType=.
ch09	29361672	SNP231719	A	T	.	PASS	END=29361672;ChrB=ch09;StartB=34184888;EndB=34184888;Parent=SYN131;VarType=ShV;DupType=.
ch09	29361673	SNP231720	A	T	.	PASS	END=29361673;ChrB=ch09;StartB=34184889;EndB=34184889;Parent=SYN131;VarType=ShV;DupType=.
ch09	29361677	SNP231721	G	T	.	PASS	END=29361677;ChrB=ch09;StartB=34184893;EndB=34184893;Parent=SYN131;VarType=ShV;DupType=.
ch09	29361691	SNP231722	A	C	.	PASS	END=29361691;ChrB=ch09;StartB=34184907;EndB=34184907;Parent=SYN131;VarType=ShV;DupType=.
ch09	29361720	HDR987	N	<HDR>	.	PASS	END=29362519;ChrB=ch09;StartB=34184936;EndB=34185749;Parent=SYN131;VarType=ShV;DupType=.
ch09	29362520	SYNAL668	N	<SYNAL>	.	PASS	END=29364640;ChrB=ch09;StartB=34185750;EndB=34187868;Parent=SYN131;VarType=.;DupType=.
ch09	29362555	DEL231723	TG	T	.	PASS	END=29362556;ChrB=ch09;StartB=34185785;EndB=34185785;Parent=SYN131;VarType=ShV;DupType=.
ch09	29362559	SNP231724	T	C	.	PASS	END=29362559;ChrB=ch09;StartB=34185788;EndB=34185788;Parent=SYN131;VarType=ShV;DupType=.
ch09	29362560	SNP231725	G	A	.	PASS	END=29362560;ChrB=ch09;StartB=34185789;EndB=34185789;Parent=SYN131;VarType=ShV;DupType=.
ch09	29362564	SNP231726	C	T	.	PASS	END=29362564;ChrB=ch09;StartB=34185793;EndB=34185793;Parent=SYN131;VarType=ShV;DupType=.
ch09	29362566	SNP231727	T	A	.	PASS	END=29362566;ChrB=ch09;StartB=34185795;EndB=34185795;Parent=SYN131;VarType=ShV;DupType=.
ch09	29362574	SNP231728	C	T	.	PASS	END=29362574;ChrB=ch09;StartB=34185803;EndB=34185803;Parent=SYN131;VarType=ShV;DupType=.
ch09	29362593	SNP231729	T	C	.	PASS	END=29362593;ChrB=ch09;StartB=34185822;EndB=34185822;Parent=SYN131;VarType=ShV;DupType=.
ch09	29362601	SNP231730	A	G	.	PASS	END=29362601;ChrB=ch09;StartB=34185830;EndB=34185830;Parent=SYN131;VarType=ShV;DupType=.
ch09	29362613	INS231731	T	TC	.	PASS	END=29362613;ChrB=ch09;StartB=34185842;EndB=34185843;Parent=SYN131;VarType=ShV;DupType=.
ch09	29362631	SNP231732	G	A	.	PASS	END=29362631;ChrB=ch09;StartB=34185861;EndB=34185861;Parent=SYN131;VarType=ShV;DupType=.
ch09	29362636	SNP231733	A	G	.	PASS	END=29362636;ChrB=ch09;StartB=34185866;EndB=34185866;Parent=SYN131;VarType=ShV;DupType=.
ch09	29362663	SNP231734	G	T	.	PASS	END=29362663;ChrB=ch09;StartB=34185893;EndB=34185893;Parent=SYN131;VarType=ShV;DupType=.
ch09	29362680	SNP231735	G	T	.	PASS	END=29362680;ChrB=ch09;StartB=34185910;EndB=34185910;Parent=SYN131;VarType=ShV;DupType=.
ch09	29362695	SNP231736	A	G	.	PASS	END=29362695;ChrB=ch09;StartB=34185925;EndB=34185925;Parent=SYN131;VarType=ShV;DupType=.
ch09	29362739	SNP231737	G	A	.	PASS	END=29362739;ChrB=ch09;StartB=34185969;EndB=34185969;Parent=SYN131;VarType=ShV;DupType=.
ch09	29362775	SNP231738	T	G	.	PASS	END=29362775;ChrB=ch09;StartB=34186005;EndB=34186005;Parent=SYN131;VarType=ShV;DupType=.
ch09	29362831	SNP231739	C	T	.	PASS	END=29362831;ChrB=ch09;StartB=34186061;EndB=34186061;Parent=SYN131;VarType=ShV;DupType=.
ch09	29362875	SNP231740	A	G	.	PASS	END=29362875;ChrB=ch09;StartB=34186105;EndB=34186105;Parent=SYN131;VarType=ShV;DupType=.
ch09	29362880	SNP231741	C	T	.	PASS	END=29362880;ChrB=ch09;StartB=34186110;EndB=34186110;Parent=SYN131;VarType=ShV;DupType=.
ch09	29362902	SNP231742	A	T	.	PASS	END=29362902;ChrB=ch09;StartB=34186132;EndB=34186132;Parent=SYN131;VarType=ShV;DupType=.
ch09	29362908	SNP231743	T	C	.	PASS	END=29362908;ChrB=ch09;StartB=34186138;EndB=34186138;Parent=SYN131;VarType=ShV;DupType=.
ch09	29362939	SNP231744	T	A	.	PASS	END=29362939;ChrB=ch09;StartB=34186169;EndB=34186169;Parent=SYN131;VarType=ShV;DupType=.
ch09	29362965	INS231745	G	GA	.	PASS	END=29362965;ChrB=ch09;StartB=34186195;EndB=34186196;Parent=SYN131;VarType=ShV;DupType=.
ch09	29362972	SNP231746	T	C	.	PASS	END=29362972;ChrB=ch09;StartB=34186203;EndB=34186203;Parent=SYN131;VarType=ShV;DupType=.
ch09	29362997	SNP231747	G	A	.	PASS	END=29362997;ChrB=ch09;StartB=34186228;EndB=34186228;Parent=SYN131;VarType=ShV;DupType=.
ch09	29363087	SNP231748	A	G	.	PASS	END=29363087;ChrB=ch09;StartB=34186318;EndB=34186318;Parent=SYN131;VarType=ShV;DupType=.
ch09	29363091	SNP231749	C	T	.	PASS	END=29363091;ChrB=ch09;StartB=34186322;EndB=34186322;Parent=SYN131;VarType=ShV;DupType=.
ch09	29363099	SNP231750	A	G	.	PASS	END=29363099;ChrB=ch09;StartB=34186330;EndB=34186330;Parent=SYN131;VarType=ShV;DupType=.
ch09	29363116	SNP231751	T	C	.	PASS	END=29363116;ChrB=ch09;StartB=34186347;EndB=34186347;Parent=SYN131;VarType=ShV;DupType=.
ch09	29363134	SNP231752	G	A	.	PASS	END=29363134;ChrB=ch09;StartB=34186365;EndB=34186365;Parent=SYN131;VarType=ShV;DupType=.
ch09	29363140	SNP231753	G	A	.	PASS	END=29363140;ChrB=ch09;StartB=34186371;EndB=34186371;Parent=SYN131;VarType=ShV;DupType=.
ch09	29363146	SNP231754	A	G	.	PASS	END=29363146;ChrB=ch09;StartB=34186377;EndB=34186377;Parent=SYN131;VarType=ShV;DupType=.
ch09	29363176	SNP231755	T	G	.	PASS	END=29363176;ChrB=ch09;StartB=34186407;EndB=34186407;Parent=SYN131;VarType=ShV;DupType=.
ch09	29363220	SNP231756	A	T	.	PASS	END=29363220;ChrB=ch09;StartB=34186451;EndB=34186451;Parent=SYN131;VarType=ShV;DupType=.
ch09	29363278	SNP231757	A	T	.	PASS	END=29363278;ChrB=ch09;StartB=34186509;EndB=34186509;Parent=SYN131;VarType=ShV;DupType=.
ch09	29363283	SNP231758	G	A	.	PASS	END=29363283;ChrB=ch09;StartB=34186514;EndB=34186514;Parent=SYN131;VarType=ShV;DupType=.
ch09	29363295	SNP231759	G	A	.	PASS	END=29363295;ChrB=ch09;StartB=34186526;EndB=34186526;Parent=SYN131;VarType=ShV;DupType=.
ch09	29363312	SNP231760	G	T	.	PASS	END=29363312;ChrB=ch09;StartB=34186543;EndB=34186543;Parent=SYN131;VarType=ShV;DupType=.
ch09	29363334	SNP231761	C	T	.	PASS	END=29363334;ChrB=ch09;StartB=34186565;EndB=34186565;Parent=SYN131;VarType=ShV;DupType=.
ch09	29363364	SNP231762	A	T	.	PASS	END=29363364;ChrB=ch09;StartB=34186595;EndB=34186595;Parent=SYN131;VarType=ShV;DupType=.
ch09	29363365	SNP231763	A	T	.	PASS	END=29363365;ChrB=ch09;StartB=34186596;EndB=34186596;Parent=SYN131;VarType=ShV;DupType=.
ch09	29363413	SNP231764	T	C	.	PASS	END=29363413;ChrB=ch09;StartB=34186644;EndB=34186644;Parent=SYN131;VarType=ShV;DupType=.
ch09	29363480	SNP231765	G	A	.	PASS	END=29363480;ChrB=ch09;StartB=34186711;EndB=34186711;Parent=SYN131;VarType=ShV;DupType=.
ch09	29363483	SNP231766	C	T	.	PASS	END=29363483;ChrB=ch09;StartB=34186714;EndB=34186714;Parent=SYN131;VarType=ShV;DupType=.
ch09	29363500	SNP231767	G	T	.	PASS	END=29363500;ChrB=ch09;StartB=34186731;EndB=34186731;Parent=SYN131;VarType=ShV;DupType=.
ch09	29363567	SNP231768	C	A	.	PASS	END=29363567;ChrB=ch09;StartB=34186798;EndB=34186798;Parent=SYN131;VarType=ShV;DupType=.
ch09	29363619	DEL231769	ATGTG	A	.	PASS	END=29363623;ChrB=ch09;StartB=34186850;EndB=34186850;Parent=SYN131;VarType=ShV;DupType=.
ch09	29363650	SNP231770	C	T	.	PASS	END=29363650;ChrB=ch09;StartB=34186877;EndB=34186877;Parent=SYN131;VarType=ShV;DupType=.
ch09	29363691	SNP231771	T	C	.	PASS	END=29363691;ChrB=ch09;StartB=34186918;EndB=34186918;Parent=SYN131;VarType=ShV;DupType=.
ch09	29363695	SNP231772	C	T	.	PASS	END=29363695;ChrB=ch09;StartB=34186922;EndB=34186922;Parent=SYN131;VarType=ShV;DupType=.
ch09	29363720	SNP231773	A	G	.	PASS	END=29363720;ChrB=ch09;StartB=34186947;EndB=34186947;Parent=SYN131;VarType=ShV;DupType=.
ch09	29363734	SNP231774	T	G	.	PASS	END=29363734;ChrB=ch09;StartB=34186961;EndB=34186961;Parent=SYN131;VarType=ShV;DupType=.
ch09	29363746	SNP231775	A	C	.	PASS	END=29363746;ChrB=ch09;StartB=34186973;EndB=34186973;Parent=SYN131;VarType=ShV;DupType=.
ch09	29363838	SNP231776	A	T	.	PASS	END=29363838;ChrB=ch09;StartB=34187065;EndB=34187065;Parent=SYN131;VarType=ShV;DupType=.
ch09	29363868	SNP231777	G	C	.	PASS	END=29363868;ChrB=ch09;StartB=34187095;EndB=34187095;Parent=SYN131;VarType=ShV;DupType=.
ch09	29363886	SNP231778	T	C	.	PASS	END=29363886;ChrB=ch09;StartB=34187113;EndB=34187113;Parent=SYN131;VarType=ShV;DupType=.
ch09	29363889	SNP231779	A	C	.	PASS	END=29363889;ChrB=ch09;StartB=34187116;EndB=34187116;Parent=SYN131;VarType=ShV;DupType=.
ch09	29363943	SNP231780	C	T	.	PASS	END=29363943;ChrB=ch09;StartB=34187170;EndB=34187170;Parent=SYN131;VarType=ShV;DupType=.
ch09	29363949	SNP231781	G	A	.	PASS	END=29363949;ChrB=ch09;StartB=34187176;EndB=34187176;Parent=SYN131;VarType=ShV;DupType=.
ch09	29363954	SNP231782	T	A	.	PASS	END=29363954;ChrB=ch09;StartB=34187181;EndB=34187181;Parent=SYN131;VarType=ShV;DupType=.
ch09	29363955	SNP231783	G	A	.	PASS	END=29363955;ChrB=ch09;StartB=34187182;EndB=34187182;Parent=SYN131;VarType=ShV;DupType=.
ch09	29364008	INS231784	T	TA	.	PASS	END=29364008;ChrB=ch09;StartB=34187235;EndB=34187236;Parent=SYN131;VarType=ShV;DupType=.
ch09	29364030	SNP231785	G	A	.	PASS	END=29364030;ChrB=ch09;StartB=34187258;EndB=34187258;Parent=SYN131;VarType=ShV;DupType=.
ch09	29364035	SNP231786	A	C	.	PASS	END=29364035;ChrB=ch09;StartB=34187263;EndB=34187263;Parent=SYN131;VarType=ShV;DupType=.
ch09	29364047	SNP231787	T	G	.	PASS	END=29364047;ChrB=ch09;StartB=34187275;EndB=34187275;Parent=SYN131;VarType=ShV;DupType=.
ch09	29364048	SNP231788	G	T	.	PASS	END=29364048;ChrB=ch09;StartB=34187276;EndB=34187276;Parent=SYN131;VarType=ShV;DupType=.
ch09	29364060	SNP231789	G	A	.	PASS	END=29364060;ChrB=ch09;StartB=34187288;EndB=34187288;Parent=SYN131;VarType=ShV;DupType=.
ch09	29364073	SNP231790	A	G	.	PASS	END=29364073;ChrB=ch09;StartB=34187301;EndB=34187301;Parent=SYN131;VarType=ShV;DupType=.
ch09	29364080	SNP231791	T	G	.	PASS	END=29364080;ChrB=ch09;StartB=34187308;EndB=34187308;Parent=SYN131;VarType=ShV;DupType=.
ch09	29364086	SNP231792	G	T	.	PASS	END=29364086;ChrB=ch09;StartB=34187314;EndB=34187314;Parent=SYN131;VarType=ShV;DupType=.
ch09	29364104	SNP231793	A	C	.	PASS	END=29364104;ChrB=ch09;StartB=34187332;EndB=34187332;Parent=SYN131;VarType=ShV;DupType=.
ch09	29364146	SNP231794	T	C	.	PASS	END=29364146;ChrB=ch09;StartB=34187374;EndB=34187374;Parent=SYN131;VarType=ShV;DupType=.
ch09	29364174	SNP231795	T	G	.	PASS	END=29364174;ChrB=ch09;StartB=34187402;EndB=34187402;Parent=SYN131;VarType=ShV;DupType=.
ch09	29364176	SNP231796	G	T	.	PASS	END=29364176;ChrB=ch09;StartB=34187404;EndB=34187404;Parent=SYN131;VarType=ShV;DupType=.
ch09	29364222	SNP231797	T	A	.	PASS	END=29364222;ChrB=ch09;StartB=34187450;EndB=34187450;Parent=SYN131;VarType=ShV;DupType=.
ch09	29364250	SNP231798	C	A	.	PASS	END=29364250;ChrB=ch09;StartB=34187478;EndB=34187478;Parent=SYN131;VarType=ShV;DupType=.
ch09	29364319	SNP231799	T	A	.	PASS	END=29364319;ChrB=ch09;StartB=34187547;EndB=34187547;Parent=SYN131;VarType=ShV;DupType=.
ch09	29364323	SNP231800	C	G	.	PASS	END=29364323;ChrB=ch09;StartB=34187551;EndB=34187551;Parent=SYN131;VarType=ShV;DupType=.
ch09	29364348	SNP231801	A	G	.	PASS	END=29364348;ChrB=ch09;StartB=34187576;EndB=34187576;Parent=SYN131;VarType=ShV;DupType=.
ch09	29364368	SNP231802	T	G	.	PASS	END=29364368;ChrB=ch09;StartB=34187596;EndB=34187596;Parent=SYN131;VarType=ShV;DupType=.
ch09	29364389	SNP231803	T	A	.	PASS	END=29364389;ChrB=ch09;StartB=34187617;EndB=34187617;Parent=SYN131;VarType=ShV;DupType=.
ch09	29364407	SNP231804	A	G	.	PASS	END=29364407;ChrB=ch09;StartB=34187635;EndB=34187635;Parent=SYN131;VarType=ShV;DupType=.
ch09	29364420	SNP231805	G	A	.	PASS	END=29364420;ChrB=ch09;StartB=34187648;EndB=34187648;Parent=SYN131;VarType=ShV;DupType=.
ch09	29364441	SNP231806	A	T	.	PASS	END=29364441;ChrB=ch09;StartB=34187669;EndB=34187669;Parent=SYN131;VarType=ShV;DupType=.
ch09	29364471	SNP231807	A	G	.	PASS	END=29364471;ChrB=ch09;StartB=34187699;EndB=34187699;Parent=SYN131;VarType=ShV;DupType=.
ch09	29364563	SNP231808	G	T	.	PASS	END=29364563;ChrB=ch09;StartB=34187791;EndB=34187791;Parent=SYN131;VarType=ShV;DupType=.
ch09	29364573	SNP231809	A	C	.	PASS	END=29364573;ChrB=ch09;StartB=34187801;EndB=34187801;Parent=SYN131;VarType=ShV;DupType=.
ch09	29364587	SNP231810	G	A	.	PASS	END=29364587;ChrB=ch09;StartB=34187815;EndB=34187815;Parent=SYN131;VarType=ShV;DupType=.
ch09	29364601	SNP231811	G	A	.	PASS	END=29364601;ChrB=ch09;StartB=34187829;EndB=34187829;Parent=SYN131;VarType=ShV;DupType=.
ch09	29364615	SNP231812	C	T	.	PASS	END=29364615;ChrB=ch09;StartB=34187843;EndB=34187843;Parent=SYN131;VarType=ShV;DupType=.
ch09	29364641	HDR988	N	<HDR>	.	PASS	END=29364709;ChrB=ch09;StartB=34187869;EndB=34187936;Parent=SYN131;VarType=ShV;DupType=.
ch09	29364710	SYNAL669	N	<SYNAL>	.	PASS	END=29369260;ChrB=ch09;StartB=34187937;EndB=34192484;Parent=SYN131;VarType=.;DupType=.
ch09	29364742	SNP231813	A	C	.	PASS	END=29364742;ChrB=ch09;StartB=34187969;EndB=34187969;Parent=SYN131;VarType=ShV;DupType=.
ch09	29364787	SNP231814	C	A	.	PASS	END=29364787;ChrB=ch09;StartB=34188014;EndB=34188014;Parent=SYN131;VarType=ShV;DupType=.
ch09	29364789	SNP231815	C	A	.	PASS	END=29364789;ChrB=ch09;StartB=34188016;EndB=34188016;Parent=SYN131;VarType=ShV;DupType=.
ch09	29364794	SNP231816	T	C	.	PASS	END=29364794;ChrB=ch09;StartB=34188021;EndB=34188021;Parent=SYN131;VarType=ShV;DupType=.
ch09	29364805	SNP231817	T	G	.	PASS	END=29364805;ChrB=ch09;StartB=34188032;EndB=34188032;Parent=SYN131;VarType=ShV;DupType=.
ch09	29364812	SNP231818	T	G	.	PASS	END=29364812;ChrB=ch09;StartB=34188039;EndB=34188039;Parent=SYN131;VarType=ShV;DupType=.
ch09	29364820	SNP231819	T	C	.	PASS	END=29364820;ChrB=ch09;StartB=34188047;EndB=34188047;Parent=SYN131;VarType=ShV;DupType=.
ch09	29364824	SNP231820	T	C	.	PASS	END=29364824;ChrB=ch09;StartB=34188051;EndB=34188051;Parent=SYN131;VarType=ShV;DupType=.
ch09	29364825	SNP231821	G	T	.	PASS	END=29364825;ChrB=ch09;StartB=34188052;EndB=34188052;Parent=SYN131;VarType=ShV;DupType=.
ch09	29364832	SNP231822	G	A	.	PASS	END=29364832;ChrB=ch09;StartB=34188059;EndB=34188059;Parent=SYN131;VarType=ShV;DupType=.
ch09	29364884	SNP231823	A	G	.	PASS	END=29364884;ChrB=ch09;StartB=34188111;EndB=34188111;Parent=SYN131;VarType=ShV;DupType=.
ch09	29364890	SNP231824	A	G	.	PASS	END=29364890;ChrB=ch09;StartB=34188117;EndB=34188117;Parent=SYN131;VarType=ShV;DupType=.
ch09	29364934	SNP231825	T	C	.	PASS	END=29364934;ChrB=ch09;StartB=34188161;EndB=34188161;Parent=SYN131;VarType=ShV;DupType=.
ch09	29365009	SNP231826	A	T	.	PASS	END=29365009;ChrB=ch09;StartB=34188236;EndB=34188236;Parent=SYN131;VarType=ShV;DupType=.
ch09	29365022	SNP231827	G	A	.	PASS	END=29365022;ChrB=ch09;StartB=34188249;EndB=34188249;Parent=SYN131;VarType=ShV;DupType=.
ch09	29365024	SNP231828	A	G	.	PASS	END=29365024;ChrB=ch09;StartB=34188251;EndB=34188251;Parent=SYN131;VarType=ShV;DupType=.
ch09	29365038	SNP231829	C	T	.	PASS	END=29365038;ChrB=ch09;StartB=34188265;EndB=34188265;Parent=SYN131;VarType=ShV;DupType=.
ch09	29365042	SNP231830	A	C	.	PASS	END=29365042;ChrB=ch09;StartB=34188269;EndB=34188269;Parent=SYN131;VarType=ShV;DupType=.
ch09	29365044	SNP231831	G	C	.	PASS	END=29365044;ChrB=ch09;StartB=34188271;EndB=34188271;Parent=SYN131;VarType=ShV;DupType=.
ch09	29365058	SNP231832	A	G	.	PASS	END=29365058;ChrB=ch09;StartB=34188285;EndB=34188285;Parent=SYN131;VarType=ShV;DupType=.
ch09	29365130	SNP231833	C	T	.	PASS	END=29365130;ChrB=ch09;StartB=34188357;EndB=34188357;Parent=SYN131;VarType=ShV;DupType=.
ch09	29365148	SNP231834	G	A	.	PASS	END=29365148;ChrB=ch09;StartB=34188375;EndB=34188375;Parent=SYN131;VarType=ShV;DupType=.
ch09	29365191	SNP231835	A	T	.	PASS	END=29365191;ChrB=ch09;StartB=34188418;EndB=34188418;Parent=SYN131;VarType=ShV;DupType=.
ch09	29365221	SNP231836	T	C	.	PASS	END=29365221;ChrB=ch09;StartB=34188448;EndB=34188448;Parent=SYN131;VarType=ShV;DupType=.
ch09	29365251	SNP231837	G	A	.	PASS	END=29365251;ChrB=ch09;StartB=34188478;EndB=34188478;Parent=SYN131;VarType=ShV;DupType=.
ch09	29365255	SNP231838	C	T	.	PASS	END=29365255;ChrB=ch09;StartB=34188482;EndB=34188482;Parent=SYN131;VarType=ShV;DupType=.
ch09	29365268	SNP231839	G	C	.	PASS	END=29365268;ChrB=ch09;StartB=34188495;EndB=34188495;Parent=SYN131;VarType=ShV;DupType=.
ch09	29365325	SNP231840	T	C	.	PASS	END=29365325;ChrB=ch09;StartB=34188552;EndB=34188552;Parent=SYN131;VarType=ShV;DupType=.
ch09	29365341	SNP231841	A	G	.	PASS	END=29365341;ChrB=ch09;StartB=34188568;EndB=34188568;Parent=SYN131;VarType=ShV;DupType=.
ch09	29365358	SNP231842	C	T	.	PASS	END=29365358;ChrB=ch09;StartB=34188585;EndB=34188585;Parent=SYN131;VarType=ShV;DupType=.
ch09	29365366	DEL231843	GA	G	.	PASS	END=29365367;ChrB=ch09;StartB=34188593;EndB=34188593;Parent=SYN131;VarType=ShV;DupType=.
ch09	29365379	SNP231844	T	G	.	PASS	END=29365379;ChrB=ch09;StartB=34188605;EndB=34188605;Parent=SYN131;VarType=ShV;DupType=.
ch09	29365386	SNP231845	G	T	.	PASS	END=29365386;ChrB=ch09;StartB=34188612;EndB=34188612;Parent=SYN131;VarType=ShV;DupType=.
ch09	29365390	SNP231846	C	A	.	PASS	END=29365390;ChrB=ch09;StartB=34188616;EndB=34188616;Parent=SYN131;VarType=ShV;DupType=.
ch09	29365399	SNP231847	T	C	.	PASS	END=29365399;ChrB=ch09;StartB=34188625;EndB=34188625;Parent=SYN131;VarType=ShV;DupType=.
ch09	29365400	SNP231848	A	T	.	PASS	END=29365400;ChrB=ch09;StartB=34188626;EndB=34188626;Parent=SYN131;VarType=ShV;DupType=.
ch09	29365414	SNP231849	T	A	.	PASS	END=29365414;ChrB=ch09;StartB=34188640;EndB=34188640;Parent=SYN131;VarType=ShV;DupType=.
ch09	29365415	SNP231850	T	C	.	PASS	END=29365415;ChrB=ch09;StartB=34188641;EndB=34188641;Parent=SYN131;VarType=ShV;DupType=.
ch09	29365423	SNP231851	C	A	.	PASS	END=29365423;ChrB=ch09;StartB=34188649;EndB=34188649;Parent=SYN131;VarType=ShV;DupType=.
ch09	29365429	SNP231852	A	G	.	PASS	END=29365429;ChrB=ch09;StartB=34188655;EndB=34188655;Parent=SYN131;VarType=ShV;DupType=.
ch09	29365436	SNP231853	C	T	.	PASS	END=29365436;ChrB=ch09;StartB=34188662;EndB=34188662;Parent=SYN131;VarType=ShV;DupType=.
ch09	29365453	DEL231854	GTCGATGGTGCCA	G	.	PASS	END=29365465;ChrB=ch09;StartB=34188679;EndB=34188679;Parent=SYN131;VarType=ShV;DupType=.
ch09	29365490	SNP231855	T	C	.	PASS	END=29365490;ChrB=ch09;StartB=34188704;EndB=34188704;Parent=SYN131;VarType=ShV;DupType=.
ch09	29365502	SNP231856	G	T	.	PASS	END=29365502;ChrB=ch09;StartB=34188716;EndB=34188716;Parent=SYN131;VarType=ShV;DupType=.
ch09	29365511	SNP231857	G	A	.	PASS	END=29365511;ChrB=ch09;StartB=34188725;EndB=34188725;Parent=SYN131;VarType=ShV;DupType=.
ch09	29365535	SNP231858	C	T	.	PASS	END=29365535;ChrB=ch09;StartB=34188749;EndB=34188749;Parent=SYN131;VarType=ShV;DupType=.
ch09	29365536	SNP231859	A	G	.	PASS	END=29365536;ChrB=ch09;StartB=34188750;EndB=34188750;Parent=SYN131;VarType=ShV;DupType=.
ch09	29365548	SNP231860	C	G	.	PASS	END=29365548;ChrB=ch09;StartB=34188762;EndB=34188762;Parent=SYN131;VarType=ShV;DupType=.
ch09	29365558	SNP231861	A	T	.	PASS	END=29365558;ChrB=ch09;StartB=34188772;EndB=34188772;Parent=SYN131;VarType=ShV;DupType=.
ch09	29365564	SNP231862	T	A	.	PASS	END=29365564;ChrB=ch09;StartB=34188778;EndB=34188778;Parent=SYN131;VarType=ShV;DupType=.
ch09	29365613	SNP231863	A	C	.	PASS	END=29365613;ChrB=ch09;StartB=34188827;EndB=34188827;Parent=SYN131;VarType=ShV;DupType=.
ch09	29365614	SNP231864	A	C	.	PASS	END=29365614;ChrB=ch09;StartB=34188828;EndB=34188828;Parent=SYN131;VarType=ShV;DupType=.
ch09	29365619	SNP231865	C	T	.	PASS	END=29365619;ChrB=ch09;StartB=34188833;EndB=34188833;Parent=SYN131;VarType=ShV;DupType=.
ch09	29365648	INS231866	C	CA	.	PASS	END=29365648;ChrB=ch09;StartB=34188862;EndB=34188863;Parent=SYN131;VarType=ShV;DupType=.
ch09	29365673	SNP231867	A	T	.	PASS	END=29365673;ChrB=ch09;StartB=34188888;EndB=34188888;Parent=SYN131;VarType=ShV;DupType=.
ch09	29365711	SNP231868	A	T	.	PASS	END=29365711;ChrB=ch09;StartB=34188926;EndB=34188926;Parent=SYN131;VarType=ShV;DupType=.
ch09	29365726	SNP231869	C	T	.	PASS	END=29365726;ChrB=ch09;StartB=34188941;EndB=34188941;Parent=SYN131;VarType=ShV;DupType=.
ch09	29365739	SNP231870	T	G	.	PASS	END=29365739;ChrB=ch09;StartB=34188954;EndB=34188954;Parent=SYN131;VarType=ShV;DupType=.
ch09	29365740	SNP231871	A	T	.	PASS	END=29365740;ChrB=ch09;StartB=34188955;EndB=34188955;Parent=SYN131;VarType=ShV;DupType=.
ch09	29365763	SNP231872	G	T	.	PASS	END=29365763;ChrB=ch09;StartB=34188978;EndB=34188978;Parent=SYN131;VarType=ShV;DupType=.
ch09	29365817	SNP231873	A	T	.	PASS	END=29365817;ChrB=ch09;StartB=34189032;EndB=34189032;Parent=SYN131;VarType=ShV;DupType=.
ch09	29365836	SNP231874	G	A	.	PASS	END=29365836;ChrB=ch09;StartB=34189051;EndB=34189051;Parent=SYN131;VarType=ShV;DupType=.
ch09	29365873	SNP231875	A	G	.	PASS	END=29365873;ChrB=ch09;StartB=34189088;EndB=34189088;Parent=SYN131;VarType=ShV;DupType=.
ch09	29365876	SNP231876	T	C	.	PASS	END=29365876;ChrB=ch09;StartB=34189091;EndB=34189091;Parent=SYN131;VarType=ShV;DupType=.
ch09	29365877	SNP231877	A	G	.	PASS	END=29365877;ChrB=ch09;StartB=34189092;EndB=34189092;Parent=SYN131;VarType=ShV;DupType=.
ch09	29365913	SNP231878	C	G	.	PASS	END=29365913;ChrB=ch09;StartB=34189128;EndB=34189128;Parent=SYN131;VarType=ShV;DupType=.
ch09	29365979	SNP231879	A	T	.	PASS	END=29365979;ChrB=ch09;StartB=34189194;EndB=34189194;Parent=SYN131;VarType=ShV;DupType=.
ch09	29366032	SNP231880	C	T	.	PASS	END=29366032;ChrB=ch09;StartB=34189247;EndB=34189247;Parent=SYN131;VarType=ShV;DupType=.
ch09	29366033	SNP231881	T	C	.	PASS	END=29366033;ChrB=ch09;StartB=34189248;EndB=34189248;Parent=SYN131;VarType=ShV;DupType=.
ch09	29366064	SNP231882	T	C	.	PASS	END=29366064;ChrB=ch09;StartB=34189279;EndB=34189279;Parent=SYN131;VarType=ShV;DupType=.
ch09	29366066	SNP231883	C	G	.	PASS	END=29366066;ChrB=ch09;StartB=34189281;EndB=34189281;Parent=SYN131;VarType=ShV;DupType=.
ch09	29366143	SNP231884	C	G	.	PASS	END=29366143;ChrB=ch09;StartB=34189358;EndB=34189358;Parent=SYN131;VarType=ShV;DupType=.
ch09	29366148	SNP231885	C	T	.	PASS	END=29366148;ChrB=ch09;StartB=34189363;EndB=34189363;Parent=SYN131;VarType=ShV;DupType=.
ch09	29366150	INS231886	T	TTA	.	PASS	END=29366150;ChrB=ch09;StartB=34189365;EndB=34189367;Parent=SYN131;VarType=ShV;DupType=.
ch09	29366169	SNP231887	C	T	.	PASS	END=29366169;ChrB=ch09;StartB=34189386;EndB=34189386;Parent=SYN131;VarType=ShV;DupType=.
ch09	29366222	SNP231888	G	T	.	PASS	END=29366222;ChrB=ch09;StartB=34189439;EndB=34189439;Parent=SYN131;VarType=ShV;DupType=.
ch09	29366262	SNP231889	A	G	.	PASS	END=29366262;ChrB=ch09;StartB=34189479;EndB=34189479;Parent=SYN131;VarType=ShV;DupType=.
ch09	29366264	SNP231890	T	G	.	PASS	END=29366264;ChrB=ch09;StartB=34189481;EndB=34189481;Parent=SYN131;VarType=ShV;DupType=.
ch09	29366271	SNP231891	G	C	.	PASS	END=29366271;ChrB=ch09;StartB=34189488;EndB=34189488;Parent=SYN131;VarType=ShV;DupType=.
ch09	29366274	SNP231892	G	T	.	PASS	END=29366274;ChrB=ch09;StartB=34189491;EndB=34189491;Parent=SYN131;VarType=ShV;DupType=.
ch09	29366338	SNP231893	C	T	.	PASS	END=29366338;ChrB=ch09;StartB=34189555;EndB=34189555;Parent=SYN131;VarType=ShV;DupType=.
ch09	29366343	SNP231894	C	T	.	PASS	END=29366343;ChrB=ch09;StartB=34189560;EndB=34189560;Parent=SYN131;VarType=ShV;DupType=.
ch09	29366381	SNP231895	T	A	.	PASS	END=29366381;ChrB=ch09;StartB=34189598;EndB=34189598;Parent=SYN131;VarType=ShV;DupType=.
ch09	29366403	SNP231896	T	C	.	PASS	END=29366403;ChrB=ch09;StartB=34189620;EndB=34189620;Parent=SYN131;VarType=ShV;DupType=.
ch09	29366446	SNP231897	A	C	.	PASS	END=29366446;ChrB=ch09;StartB=34189663;EndB=34189663;Parent=SYN131;VarType=ShV;DupType=.
ch09	29366467	SNP231898	A	G	.	PASS	END=29366467;ChrB=ch09;StartB=34189684;EndB=34189684;Parent=SYN131;VarType=ShV;DupType=.
ch09	29366488	SNP231899	C	A	.	PASS	END=29366488;ChrB=ch09;StartB=34189705;EndB=34189705;Parent=SYN131;VarType=ShV;DupType=.
ch09	29366503	SNP231900	T	C	.	PASS	END=29366503;ChrB=ch09;StartB=34189720;EndB=34189720;Parent=SYN131;VarType=ShV;DupType=.
ch09	29366510	SNP231901	T	A	.	PASS	END=29366510;ChrB=ch09;StartB=34189727;EndB=34189727;Parent=SYN131;VarType=ShV;DupType=.
ch09	29366586	SNP231902	T	G	.	PASS	END=29366586;ChrB=ch09;StartB=34189803;EndB=34189803;Parent=SYN131;VarType=ShV;DupType=.
ch09	29366587	SNP231903	G	T	.	PASS	END=29366587;ChrB=ch09;StartB=34189804;EndB=34189804;Parent=SYN131;VarType=ShV;DupType=.
ch09	29366611	SNP231904	T	A	.	PASS	END=29366611;ChrB=ch09;StartB=34189828;EndB=34189828;Parent=SYN131;VarType=ShV;DupType=.
ch09	29366613	SNP231905	A	T	.	PASS	END=29366613;ChrB=ch09;StartB=34189830;EndB=34189830;Parent=SYN131;VarType=ShV;DupType=.
ch09	29366616	SNP231906	T	G	.	PASS	END=29366616;ChrB=ch09;StartB=34189833;EndB=34189833;Parent=SYN131;VarType=ShV;DupType=.
ch09	29366643	SNP231907	C	T	.	PASS	END=29366643;ChrB=ch09;StartB=34189860;EndB=34189860;Parent=SYN131;VarType=ShV;DupType=.
ch09	29366676	SNP231908	A	G	.	PASS	END=29366676;ChrB=ch09;StartB=34189893;EndB=34189893;Parent=SYN131;VarType=ShV;DupType=.
ch09	29366728	SNP231909	C	A	.	PASS	END=29366728;ChrB=ch09;StartB=34189945;EndB=34189945;Parent=SYN131;VarType=ShV;DupType=.
ch09	29366732	INS231910	A	AT	.	PASS	END=29366732;ChrB=ch09;StartB=34189949;EndB=34189950;Parent=SYN131;VarType=ShV;DupType=.
ch09	29366749	DEL231911	GT	G	.	PASS	END=29366750;ChrB=ch09;StartB=34189967;EndB=34189967;Parent=SYN131;VarType=ShV;DupType=.
ch09	29366759	SNP231912	T	G	.	PASS	END=29366759;ChrB=ch09;StartB=34189976;EndB=34189976;Parent=SYN131;VarType=ShV;DupType=.
ch09	29366763	SNP231913	A	C	.	PASS	END=29366763;ChrB=ch09;StartB=34189980;EndB=34189980;Parent=SYN131;VarType=ShV;DupType=.
ch09	29366767	SNP231914	A	C	.	PASS	END=29366767;ChrB=ch09;StartB=34189984;EndB=34189984;Parent=SYN131;VarType=ShV;DupType=.
ch09	29366791	SNP231915	T	G	.	PASS	END=29366791;ChrB=ch09;StartB=34190008;EndB=34190008;Parent=SYN131;VarType=ShV;DupType=.
ch09	29366867	SNP231916	G	T	.	PASS	END=29366867;ChrB=ch09;StartB=34190084;EndB=34190084;Parent=SYN131;VarType=ShV;DupType=.
ch09	29366871	SNP231917	G	A	.	PASS	END=29366871;ChrB=ch09;StartB=34190088;EndB=34190088;Parent=SYN131;VarType=ShV;DupType=.
ch09	29366903	SNP231918	G	A	.	PASS	END=29366903;ChrB=ch09;StartB=34190120;EndB=34190120;Parent=SYN131;VarType=ShV;DupType=.
ch09	29366927	SNP231919	A	G	.	PASS	END=29366927;ChrB=ch09;StartB=34190144;EndB=34190144;Parent=SYN131;VarType=ShV;DupType=.
ch09	29366948	SNP231920	C	A	.	PASS	END=29366948;ChrB=ch09;StartB=34190165;EndB=34190165;Parent=SYN131;VarType=ShV;DupType=.
ch09	29366956	SNP231921	T	G	.	PASS	END=29366956;ChrB=ch09;StartB=34190173;EndB=34190173;Parent=SYN131;VarType=ShV;DupType=.
ch09	29366968	SNP231922	G	T	.	PASS	END=29366968;ChrB=ch09;StartB=34190185;EndB=34190185;Parent=SYN131;VarType=ShV;DupType=.
ch09	29366977	SNP231923	G	A	.	PASS	END=29366977;ChrB=ch09;StartB=34190194;EndB=34190194;Parent=SYN131;VarType=ShV;DupType=.
ch09	29367038	SNP231924	T	C	.	PASS	END=29367038;ChrB=ch09;StartB=34190255;EndB=34190255;Parent=SYN131;VarType=ShV;DupType=.
ch09	29367040	SNP231925	C	A	.	PASS	END=29367040;ChrB=ch09;StartB=34190257;EndB=34190257;Parent=SYN131;VarType=ShV;DupType=.
ch09	29367041	SNP231926	C	G	.	PASS	END=29367041;ChrB=ch09;StartB=34190258;EndB=34190258;Parent=SYN131;VarType=ShV;DupType=.
ch09	29367065	DEL231927	TA	T	.	PASS	END=29367066;ChrB=ch09;StartB=34190282;EndB=34190282;Parent=SYN131;VarType=ShV;DupType=.
ch09	29367079	SNP231928	C	T	.	PASS	END=29367079;ChrB=ch09;StartB=34190295;EndB=34190295;Parent=SYN131;VarType=ShV;DupType=.
ch09	29367098	SNP231929	G	A	.	PASS	END=29367098;ChrB=ch09;StartB=34190314;EndB=34190314;Parent=SYN131;VarType=ShV;DupType=.
ch09	29367163	SNP231930	A	C	.	PASS	END=29367163;ChrB=ch09;StartB=34190379;EndB=34190379;Parent=SYN131;VarType=ShV;DupType=.
ch09	29367185	SNP231931	G	A	.	PASS	END=29367185;ChrB=ch09;StartB=34190401;EndB=34190401;Parent=SYN131;VarType=ShV;DupType=.
ch09	29367198	SNP231932	A	G	.	PASS	END=29367198;ChrB=ch09;StartB=34190414;EndB=34190414;Parent=SYN131;VarType=ShV;DupType=.
ch09	29367245	SNP231933	A	T	.	PASS	END=29367245;ChrB=ch09;StartB=34190461;EndB=34190461;Parent=SYN131;VarType=ShV;DupType=.
ch09	29367253	SNP231934	T	C	.	PASS	END=29367253;ChrB=ch09;StartB=34190469;EndB=34190469;Parent=SYN131;VarType=ShV;DupType=.
ch09	29367301	SNP231935	G	T	.	PASS	END=29367301;ChrB=ch09;StartB=34190517;EndB=34190517;Parent=SYN131;VarType=ShV;DupType=.
ch09	29367315	SNP231936	T	G	.	PASS	END=29367315;ChrB=ch09;StartB=34190531;EndB=34190531;Parent=SYN131;VarType=ShV;DupType=.
ch09	29367334	INS231937	G	GTAATGAGACTTTGC	.	PASS	END=29367334;ChrB=ch09;StartB=34190550;EndB=34190564;Parent=SYN131;VarType=ShV;DupType=.
ch09	29367335	SNP231938	G	C	.	PASS	END=29367335;ChrB=ch09;StartB=34190565;EndB=34190565;Parent=SYN131;VarType=ShV;DupType=.
ch09	29367340	SNP231939	C	A	.	PASS	END=29367340;ChrB=ch09;StartB=34190570;EndB=34190570;Parent=SYN131;VarType=ShV;DupType=.
ch09	29367343	SNP231940	T	C	.	PASS	END=29367343;ChrB=ch09;StartB=34190573;EndB=34190573;Parent=SYN131;VarType=ShV;DupType=.
ch09	29367352	SNP231941	G	A	.	PASS	END=29367352;ChrB=ch09;StartB=34190582;EndB=34190582;Parent=SYN131;VarType=ShV;DupType=.
ch09	29367355	SNP231942	A	C	.	PASS	END=29367355;ChrB=ch09;StartB=34190585;EndB=34190585;Parent=SYN131;VarType=ShV;DupType=.
ch09	29367380	SNP231943	G	C	.	PASS	END=29367380;ChrB=ch09;StartB=34190610;EndB=34190610;Parent=SYN131;VarType=ShV;DupType=.
ch09	29367405	SNP231944	A	G	.	PASS	END=29367405;ChrB=ch09;StartB=34190635;EndB=34190635;Parent=SYN131;VarType=ShV;DupType=.
ch09	29367411	SNP231945	G	T	.	PASS	END=29367411;ChrB=ch09;StartB=34190641;EndB=34190641;Parent=SYN131;VarType=ShV;DupType=.
ch09	29367431	SNP231946	G	C	.	PASS	END=29367431;ChrB=ch09;StartB=34190661;EndB=34190661;Parent=SYN131;VarType=ShV;DupType=.
ch09	29367454	SNP231947	A	G	.	PASS	END=29367454;ChrB=ch09;StartB=34190684;EndB=34190684;Parent=SYN131;VarType=ShV;DupType=.
ch09	29367462	SNP231948	A	G	.	PASS	END=29367462;ChrB=ch09;StartB=34190692;EndB=34190692;Parent=SYN131;VarType=ShV;DupType=.
ch09	29367469	SNP231949	A	G	.	PASS	END=29367469;ChrB=ch09;StartB=34190699;EndB=34190699;Parent=SYN131;VarType=ShV;DupType=.
ch09	29367486	SNP231950	G	T	.	PASS	END=29367486;ChrB=ch09;StartB=34190716;EndB=34190716;Parent=SYN131;VarType=ShV;DupType=.
ch09	29367504	SNP231951	G	T	.	PASS	END=29367504;ChrB=ch09;StartB=34190734;EndB=34190734;Parent=SYN131;VarType=ShV;DupType=.
ch09	29367542	SNP231952	G	T	.	PASS	END=29367542;ChrB=ch09;StartB=34190772;EndB=34190772;Parent=SYN131;VarType=ShV;DupType=.
ch09	29367603	SNP231953	C	A	.	PASS	END=29367603;ChrB=ch09;StartB=34190833;EndB=34190833;Parent=SYN131;VarType=ShV;DupType=.
ch09	29367627	SNP231954	A	C	.	PASS	END=29367627;ChrB=ch09;StartB=34190857;EndB=34190857;Parent=SYN131;VarType=ShV;DupType=.
ch09	29367634	SNP231955	G	A	.	PASS	END=29367634;ChrB=ch09;StartB=34190864;EndB=34190864;Parent=SYN131;VarType=ShV;DupType=.
ch09	29367654	SNP231956	T	C	.	PASS	END=29367654;ChrB=ch09;StartB=34190884;EndB=34190884;Parent=SYN131;VarType=ShV;DupType=.
ch09	29367689	SNP231957	A	G	.	PASS	END=29367689;ChrB=ch09;StartB=34190919;EndB=34190919;Parent=SYN131;VarType=ShV;DupType=.
ch09	29367748	SNP231958	A	C	.	PASS	END=29367748;ChrB=ch09;StartB=34190978;EndB=34190978;Parent=SYN131;VarType=ShV;DupType=.
ch09	29367752	SNP231959	T	A	.	PASS	END=29367752;ChrB=ch09;StartB=34190982;EndB=34190982;Parent=SYN131;VarType=ShV;DupType=.
ch09	29367788	SNP231960	C	T	.	PASS	END=29367788;ChrB=ch09;StartB=34191018;EndB=34191018;Parent=SYN131;VarType=ShV;DupType=.
ch09	29367793	SNP231961	A	C	.	PASS	END=29367793;ChrB=ch09;StartB=34191023;EndB=34191023;Parent=SYN131;VarType=ShV;DupType=.
ch09	29367821	SNP231962	A	T	.	PASS	END=29367821;ChrB=ch09;StartB=34191051;EndB=34191051;Parent=SYN131;VarType=ShV;DupType=.
ch09	29367844	SNP231963	T	G	.	PASS	END=29367844;ChrB=ch09;StartB=34191074;EndB=34191074;Parent=SYN131;VarType=ShV;DupType=.
ch09	29367873	SNP231964	C	T	.	PASS	END=29367873;ChrB=ch09;StartB=34191103;EndB=34191103;Parent=SYN131;VarType=ShV;DupType=.
ch09	29367878	SNP231965	G	T	.	PASS	END=29367878;ChrB=ch09;StartB=34191108;EndB=34191108;Parent=SYN131;VarType=ShV;DupType=.
ch09	29367925	SNP231966	A	G	.	PASS	END=29367925;ChrB=ch09;StartB=34191155;EndB=34191155;Parent=SYN131;VarType=ShV;DupType=.
ch09	29367932	SNP231967	C	T	.	PASS	END=29367932;ChrB=ch09;StartB=34191162;EndB=34191162;Parent=SYN131;VarType=ShV;DupType=.
ch09	29367934	SNP231968	G	C	.	PASS	END=29367934;ChrB=ch09;StartB=34191164;EndB=34191164;Parent=SYN131;VarType=ShV;DupType=.
ch09	29367943	SNP231969	G	A	.	PASS	END=29367943;ChrB=ch09;StartB=34191173;EndB=34191173;Parent=SYN131;VarType=ShV;DupType=.
ch09	29367958	SNP231970	G	A	.	PASS	END=29367958;ChrB=ch09;StartB=34191188;EndB=34191188;Parent=SYN131;VarType=ShV;DupType=.
ch09	29367968	SNP231971	A	T	.	PASS	END=29367968;ChrB=ch09;StartB=34191198;EndB=34191198;Parent=SYN131;VarType=ShV;DupType=.
ch09	29368013	SNP231972	C	T	.	PASS	END=29368013;ChrB=ch09;StartB=34191243;EndB=34191243;Parent=SYN131;VarType=ShV;DupType=.
ch09	29368047	SNP231973	T	C	.	PASS	END=29368047;ChrB=ch09;StartB=34191277;EndB=34191277;Parent=SYN131;VarType=ShV;DupType=.
ch09	29368052	SNP231974	A	G	.	PASS	END=29368052;ChrB=ch09;StartB=34191282;EndB=34191282;Parent=SYN131;VarType=ShV;DupType=.
ch09	29368071	SNP231975	G	A	.	PASS	END=29368071;ChrB=ch09;StartB=34191301;EndB=34191301;Parent=SYN131;VarType=ShV;DupType=.
ch09	29368088	SNP231976	A	G	.	PASS	END=29368088;ChrB=ch09;StartB=34191318;EndB=34191318;Parent=SYN131;VarType=ShV;DupType=.
ch09	29368094	SNP231977	T	A	.	PASS	END=29368094;ChrB=ch09;StartB=34191324;EndB=34191324;Parent=SYN131;VarType=ShV;DupType=.
ch09	29368138	SNP231978	G	T	.	PASS	END=29368138;ChrB=ch09;StartB=34191368;EndB=34191368;Parent=SYN131;VarType=ShV;DupType=.
ch09	29368149	SNP231979	T	C	.	PASS	END=29368149;ChrB=ch09;StartB=34191379;EndB=34191379;Parent=SYN131;VarType=ShV;DupType=.
ch09	29368172	SNP231980	T	C	.	PASS	END=29368172;ChrB=ch09;StartB=34191402;EndB=34191402;Parent=SYN131;VarType=ShV;DupType=.
ch09	29368272	SNP231981	C	A	.	PASS	END=29368272;ChrB=ch09;StartB=34191502;EndB=34191502;Parent=SYN131;VarType=ShV;DupType=.
ch09	29368283	SNP231982	G	A	.	PASS	END=29368283;ChrB=ch09;StartB=34191513;EndB=34191513;Parent=SYN131;VarType=ShV;DupType=.
ch09	29368348	SNP231983	T	A	.	PASS	END=29368348;ChrB=ch09;StartB=34191578;EndB=34191578;Parent=SYN131;VarType=ShV;DupType=.
ch09	29368432	SNP231984	C	T	.	PASS	END=29368432;ChrB=ch09;StartB=34191662;EndB=34191662;Parent=SYN131;VarType=ShV;DupType=.
ch09	29368472	INS231985	T	TATATATATATATATATAG	.	PASS	END=29368472;ChrB=ch09;StartB=34191702;EndB=34191720;Parent=SYN131;VarType=ShV;DupType=.
ch09	29368480	SNP231986	T	G	.	PASS	END=29368480;ChrB=ch09;StartB=34191728;EndB=34191728;Parent=SYN131;VarType=ShV;DupType=.
ch09	29368530	SNP231987	C	T	.	PASS	END=29368530;ChrB=ch09;StartB=34191778;EndB=34191778;Parent=SYN131;VarType=ShV;DupType=.
ch09	29368541	SNP231988	G	A	.	PASS	END=29368541;ChrB=ch09;StartB=34191789;EndB=34191789;Parent=SYN131;VarType=ShV;DupType=.
ch09	29368582	SNP231989	T	A	.	PASS	END=29368582;ChrB=ch09;StartB=34191830;EndB=34191830;Parent=SYN131;VarType=ShV;DupType=.
ch09	29368620	SNP231990	A	G	.	PASS	END=29368620;ChrB=ch09;StartB=34191868;EndB=34191868;Parent=SYN131;VarType=ShV;DupType=.
ch09	29368628	SNP231991	A	C	.	PASS	END=29368628;ChrB=ch09;StartB=34191876;EndB=34191876;Parent=SYN131;VarType=ShV;DupType=.
ch09	29368642	SNP231992	G	T	.	PASS	END=29368642;ChrB=ch09;StartB=34191890;EndB=34191890;Parent=SYN131;VarType=ShV;DupType=.
ch09	29368651	SNP231993	C	A	.	PASS	END=29368651;ChrB=ch09;StartB=34191899;EndB=34191899;Parent=SYN131;VarType=ShV;DupType=.
ch09	29368660	SNP231994	G	C	.	PASS	END=29368660;ChrB=ch09;StartB=34191908;EndB=34191908;Parent=SYN131;VarType=ShV;DupType=.
ch09	29368672	SNP231995	G	A	.	PASS	END=29368672;ChrB=ch09;StartB=34191920;EndB=34191920;Parent=SYN131;VarType=ShV;DupType=.
ch09	29368714	SNP231996	G	A	.	PASS	END=29368714;ChrB=ch09;StartB=34191962;EndB=34191962;Parent=SYN131;VarType=ShV;DupType=.
ch09	29368768	SNP231997	C	A	.	PASS	END=29368768;ChrB=ch09;StartB=34192016;EndB=34192016;Parent=SYN131;VarType=ShV;DupType=.
ch09	29368783	SNP231998	A	G	.	PASS	END=29368783;ChrB=ch09;StartB=34192031;EndB=34192031;Parent=SYN131;VarType=ShV;DupType=.
ch09	29368857	SNP231999	T	G	.	PASS	END=29368857;ChrB=ch09;StartB=34192105;EndB=34192105;Parent=SYN131;VarType=ShV;DupType=.
ch09	29368892	DEL232000	TAGCTCATTGTTAAGGGAACAAG	T	.	PASS	END=29368914;ChrB=ch09;StartB=34192140;EndB=34192140;Parent=SYN131;VarType=ShV;DupType=.
ch09	29368952	SNP232001	A	T	.	PASS	END=29368952;ChrB=ch09;StartB=34192178;EndB=34192178;Parent=SYN131;VarType=ShV;DupType=.
ch09	29368976	SNP232002	A	G	.	PASS	END=29368976;ChrB=ch09;StartB=34192202;EndB=34192202;Parent=SYN131;VarType=ShV;DupType=.
ch09	29368984	SNP232003	T	A	.	PASS	END=29368984;ChrB=ch09;StartB=34192210;EndB=34192210;Parent=SYN131;VarType=ShV;DupType=.
ch09	29369049	SNP232004	T	C	.	PASS	END=29369049;ChrB=ch09;StartB=34192275;EndB=34192275;Parent=SYN131;VarType=ShV;DupType=.
ch09	29369058	SNP232005	G	T	.	PASS	END=29369058;ChrB=ch09;StartB=34192284;EndB=34192284;Parent=SYN131;VarType=ShV;DupType=.
ch09	29369077	SNP232006	A	G	.	PASS	END=29369077;ChrB=ch09;StartB=34192303;EndB=34192303;Parent=SYN131;VarType=ShV;DupType=.
ch09	29369091	SNP232007	A	T	.	PASS	END=29369091;ChrB=ch09;StartB=34192317;EndB=34192317;Parent=SYN131;VarType=ShV;DupType=.
ch09	29369100	SNP232008	G	A	.	PASS	END=29369100;ChrB=ch09;StartB=34192326;EndB=34192326;Parent=SYN131;VarType=ShV;DupType=.
ch09	29369135	SNP232009	C	T	.	PASS	END=29369135;ChrB=ch09;StartB=34192361;EndB=34192361;Parent=SYN131;VarType=ShV;DupType=.
ch09	29369141	DEL232010	TC	T	.	PASS	END=29369142;ChrB=ch09;StartB=34192367;EndB=34192367;Parent=SYN131;VarType=ShV;DupType=.
ch09	29369166	DEL232011	CA	C	.	PASS	END=29369167;ChrB=ch09;StartB=34192391;EndB=34192391;Parent=SYN131;VarType=ShV;DupType=.
ch09	29369195	SNP232012	G	A	.	PASS	END=29369195;ChrB=ch09;StartB=34192419;EndB=34192419;Parent=SYN131;VarType=ShV;DupType=.
ch09	29369222	SNP232013	G	C	.	PASS	END=29369222;ChrB=ch09;StartB=34192446;EndB=34192446;Parent=SYN131;VarType=ShV;DupType=.
ch09	29369228	SNP232014	C	T	.	PASS	END=29369228;ChrB=ch09;StartB=34192452;EndB=34192452;Parent=SYN131;VarType=ShV;DupType=.
ch09	29369261	HDR989	N	<HDR>	.	PASS	END=29375995;ChrB=ch09;StartB=34192485;EndB=34200039;Parent=SYN131;VarType=ShV;DupType=.
ch09	29375996	SYNAL670	N	<SYNAL>	.	PASS	END=29378601;ChrB=ch09;StartB=34200040;EndB=34202637;Parent=SYN131;VarType=.;DupType=.
ch09	29376030	SNP232015	A	G	.	PASS	END=29376030;ChrB=ch09;StartB=34200074;EndB=34200074;Parent=SYN131;VarType=ShV;DupType=.
ch09	29376034	SNP232016	T	C	.	PASS	END=29376034;ChrB=ch09;StartB=34200078;EndB=34200078;Parent=SYN131;VarType=ShV;DupType=.
ch09	29376048	SNP232017	A	G	.	PASS	END=29376048;ChrB=ch09;StartB=34200092;EndB=34200092;Parent=SYN131;VarType=ShV;DupType=.
ch09	29376057	SNP232018	G	A	.	PASS	END=29376057;ChrB=ch09;StartB=34200101;EndB=34200101;Parent=SYN131;VarType=ShV;DupType=.
ch09	29376058	SNP232019	C	T	.	PASS	END=29376058;ChrB=ch09;StartB=34200102;EndB=34200102;Parent=SYN131;VarType=ShV;DupType=.
ch09	29376063	SNP232020	G	T	.	PASS	END=29376063;ChrB=ch09;StartB=34200107;EndB=34200107;Parent=SYN131;VarType=ShV;DupType=.
ch09	29376073	SNP232021	A	T	.	PASS	END=29376073;ChrB=ch09;StartB=34200117;EndB=34200117;Parent=SYN131;VarType=ShV;DupType=.
ch09	29376099	SNP232022	C	A	.	PASS	END=29376099;ChrB=ch09;StartB=34200143;EndB=34200143;Parent=SYN131;VarType=ShV;DupType=.
ch09	29376111	SNP232023	A	G	.	PASS	END=29376111;ChrB=ch09;StartB=34200155;EndB=34200155;Parent=SYN131;VarType=ShV;DupType=.
ch09	29376118	SNP232024	T	C	.	PASS	END=29376118;ChrB=ch09;StartB=34200162;EndB=34200162;Parent=SYN131;VarType=ShV;DupType=.
ch09	29376170	SNP232025	C	T	.	PASS	END=29376170;ChrB=ch09;StartB=34200214;EndB=34200214;Parent=SYN131;VarType=ShV;DupType=.
ch09	29376195	SNP232026	G	A	.	PASS	END=29376195;ChrB=ch09;StartB=34200239;EndB=34200239;Parent=SYN131;VarType=ShV;DupType=.
ch09	29376259	SNP232027	T	C	.	PASS	END=29376259;ChrB=ch09;StartB=34200303;EndB=34200303;Parent=SYN131;VarType=ShV;DupType=.
ch09	29376290	SNP232028	A	T	.	PASS	END=29376290;ChrB=ch09;StartB=34200334;EndB=34200334;Parent=SYN131;VarType=ShV;DupType=.
ch09	29376292	SNP232029	T	G	.	PASS	END=29376292;ChrB=ch09;StartB=34200336;EndB=34200336;Parent=SYN131;VarType=ShV;DupType=.
ch09	29376300	SNP232030	C	A	.	PASS	END=29376300;ChrB=ch09;StartB=34200344;EndB=34200344;Parent=SYN131;VarType=ShV;DupType=.
ch09	29376310	SNP232031	A	C	.	PASS	END=29376310;ChrB=ch09;StartB=34200354;EndB=34200354;Parent=SYN131;VarType=ShV;DupType=.
ch09	29376314	SNP232032	G	T	.	PASS	END=29376314;ChrB=ch09;StartB=34200358;EndB=34200358;Parent=SYN131;VarType=ShV;DupType=.
ch09	29376325	SNP232033	A	T	.	PASS	END=29376325;ChrB=ch09;StartB=34200369;EndB=34200369;Parent=SYN131;VarType=ShV;DupType=.
ch09	29376359	SNP232034	A	C	.	PASS	END=29376359;ChrB=ch09;StartB=34200403;EndB=34200403;Parent=SYN131;VarType=ShV;DupType=.
ch09	29376370	SNP232035	T	G	.	PASS	END=29376370;ChrB=ch09;StartB=34200414;EndB=34200414;Parent=SYN131;VarType=ShV;DupType=.
ch09	29376390	SNP232036	A	T	.	PASS	END=29376390;ChrB=ch09;StartB=34200434;EndB=34200434;Parent=SYN131;VarType=ShV;DupType=.
ch09	29376402	INS232037	T	TTTCAA	.	PASS	END=29376402;ChrB=ch09;StartB=34200446;EndB=34200451;Parent=SYN131;VarType=ShV;DupType=.
ch09	29376412	SNP232038	G	C	.	PASS	END=29376412;ChrB=ch09;StartB=34200461;EndB=34200461;Parent=SYN131;VarType=ShV;DupType=.
ch09	29376452	SNP232039	G	C	.	PASS	END=29376452;ChrB=ch09;StartB=34200501;EndB=34200501;Parent=SYN131;VarType=ShV;DupType=.
ch09	29376457	SNP232040	C	G	.	PASS	END=29376457;ChrB=ch09;StartB=34200506;EndB=34200506;Parent=SYN131;VarType=ShV;DupType=.
ch09	29376458	SNP232041	A	C	.	PASS	END=29376458;ChrB=ch09;StartB=34200507;EndB=34200507;Parent=SYN131;VarType=ShV;DupType=.
ch09	29376466	SNP232042	G	T	.	PASS	END=29376466;ChrB=ch09;StartB=34200515;EndB=34200515;Parent=SYN131;VarType=ShV;DupType=.
ch09	29376489	SNP232043	T	A	.	PASS	END=29376489;ChrB=ch09;StartB=34200538;EndB=34200538;Parent=SYN131;VarType=ShV;DupType=.
ch09	29376547	SNP232044	T	C	.	PASS	END=29376547;ChrB=ch09;StartB=34200596;EndB=34200596;Parent=SYN131;VarType=ShV;DupType=.
ch09	29376552	SNP232045	G	A	.	PASS	END=29376552;ChrB=ch09;StartB=34200601;EndB=34200601;Parent=SYN131;VarType=ShV;DupType=.
ch09	29376572	INS232046	C	CT	.	PASS	END=29376572;ChrB=ch09;StartB=34200621;EndB=34200622;Parent=SYN131;VarType=ShV;DupType=.
ch09	29376593	SNP232047	A	G	.	PASS	END=29376593;ChrB=ch09;StartB=34200643;EndB=34200643;Parent=SYN131;VarType=ShV;DupType=.
ch09	29376598	SNP232048	A	T	.	PASS	END=29376598;ChrB=ch09;StartB=34200648;EndB=34200648;Parent=SYN131;VarType=ShV;DupType=.
ch09	29376625	SNP232049	A	G	.	PASS	END=29376625;ChrB=ch09;StartB=34200675;EndB=34200675;Parent=SYN131;VarType=ShV;DupType=.
ch09	29376647	SNP232050	A	C	.	PASS	END=29376647;ChrB=ch09;StartB=34200697;EndB=34200697;Parent=SYN131;VarType=ShV;DupType=.
ch09	29376761	SNP232051	G	A	.	PASS	END=29376761;ChrB=ch09;StartB=34200811;EndB=34200811;Parent=SYN131;VarType=ShV;DupType=.
ch09	29376799	SNP232052	A	G	.	PASS	END=29376799;ChrB=ch09;StartB=34200849;EndB=34200849;Parent=SYN131;VarType=ShV;DupType=.
ch09	29376813	INS232053	A	AT	.	PASS	END=29376813;ChrB=ch09;StartB=34200863;EndB=34200864;Parent=SYN131;VarType=ShV;DupType=.
ch09	29376833	SNP232054	C	T	.	PASS	END=29376833;ChrB=ch09;StartB=34200884;EndB=34200884;Parent=SYN131;VarType=ShV;DupType=.
ch09	29376850	SNP232055	G	A	.	PASS	END=29376850;ChrB=ch09;StartB=34200901;EndB=34200901;Parent=SYN131;VarType=ShV;DupType=.
ch09	29376885	SNP232056	G	A	.	PASS	END=29376885;ChrB=ch09;StartB=34200936;EndB=34200936;Parent=SYN131;VarType=ShV;DupType=.
ch09	29376968	SNP232057	G	A	.	PASS	END=29376968;ChrB=ch09;StartB=34201019;EndB=34201019;Parent=SYN131;VarType=ShV;DupType=.
ch09	29376980	SNP232058	G	A	.	PASS	END=29376980;ChrB=ch09;StartB=34201031;EndB=34201031;Parent=SYN131;VarType=ShV;DupType=.
ch09	29376991	SNP232059	G	A	.	PASS	END=29376991;ChrB=ch09;StartB=34201042;EndB=34201042;Parent=SYN131;VarType=ShV;DupType=.
ch09	29376996	SNP232060	A	C	.	PASS	END=29376996;ChrB=ch09;StartB=34201047;EndB=34201047;Parent=SYN131;VarType=ShV;DupType=.
ch09	29377059	SNP232061	T	A	.	PASS	END=29377059;ChrB=ch09;StartB=34201110;EndB=34201110;Parent=SYN131;VarType=ShV;DupType=.
ch09	29377107	SNP232062	A	G	.	PASS	END=29377107;ChrB=ch09;StartB=34201158;EndB=34201158;Parent=SYN131;VarType=ShV;DupType=.
ch09	29377111	SNP232063	G	T	.	PASS	END=29377111;ChrB=ch09;StartB=34201162;EndB=34201162;Parent=SYN131;VarType=ShV;DupType=.
ch09	29377113	SNP232064	T	C	.	PASS	END=29377113;ChrB=ch09;StartB=34201164;EndB=34201164;Parent=SYN131;VarType=ShV;DupType=.
ch09	29377119	SNP232065	C	T	.	PASS	END=29377119;ChrB=ch09;StartB=34201170;EndB=34201170;Parent=SYN131;VarType=ShV;DupType=.
ch09	29377138	SNP232066	A	C	.	PASS	END=29377138;ChrB=ch09;StartB=34201189;EndB=34201189;Parent=SYN131;VarType=ShV;DupType=.
ch09	29377148	SNP232067	G	A	.	PASS	END=29377148;ChrB=ch09;StartB=34201199;EndB=34201199;Parent=SYN131;VarType=ShV;DupType=.
ch09	29377155	SNP232068	G	A	.	PASS	END=29377155;ChrB=ch09;StartB=34201206;EndB=34201206;Parent=SYN131;VarType=ShV;DupType=.
ch09	29377329	SNP232069	A	G	.	PASS	END=29377329;ChrB=ch09;StartB=34201380;EndB=34201380;Parent=SYN131;VarType=ShV;DupType=.
ch09	29377350	SNP232070	G	T	.	PASS	END=29377350;ChrB=ch09;StartB=34201401;EndB=34201401;Parent=SYN131;VarType=ShV;DupType=.
ch09	29377363	SNP232071	A	C	.	PASS	END=29377363;ChrB=ch09;StartB=34201414;EndB=34201414;Parent=SYN131;VarType=ShV;DupType=.
ch09	29377373	DEL232072	AC	A	.	PASS	END=29377374;ChrB=ch09;StartB=34201424;EndB=34201424;Parent=SYN131;VarType=ShV;DupType=.
ch09	29377405	SNP232073	G	A	.	PASS	END=29377405;ChrB=ch09;StartB=34201455;EndB=34201455;Parent=SYN131;VarType=ShV;DupType=.
ch09	29377412	SNP232074	C	T	.	PASS	END=29377412;ChrB=ch09;StartB=34201462;EndB=34201462;Parent=SYN131;VarType=ShV;DupType=.
ch09	29377427	SNP232075	C	T	.	PASS	END=29377427;ChrB=ch09;StartB=34201477;EndB=34201477;Parent=SYN131;VarType=ShV;DupType=.
ch09	29377491	SNP232076	G	A	.	PASS	END=29377491;ChrB=ch09;StartB=34201541;EndB=34201541;Parent=SYN131;VarType=ShV;DupType=.
ch09	29377506	SNP232077	G	T	.	PASS	END=29377506;ChrB=ch09;StartB=34201556;EndB=34201556;Parent=SYN131;VarType=ShV;DupType=.
ch09	29377573	SNP232078	C	G	.	PASS	END=29377573;ChrB=ch09;StartB=34201623;EndB=34201623;Parent=SYN131;VarType=ShV;DupType=.
ch09	29377575	SNP232079	T	G	.	PASS	END=29377575;ChrB=ch09;StartB=34201625;EndB=34201625;Parent=SYN131;VarType=ShV;DupType=.
ch09	29377579	SNP232080	A	T	.	PASS	END=29377579;ChrB=ch09;StartB=34201629;EndB=34201629;Parent=SYN131;VarType=ShV;DupType=.
ch09	29377600	DEL232081	TTGA	T	.	PASS	END=29377603;ChrB=ch09;StartB=34201650;EndB=34201650;Parent=SYN131;VarType=ShV;DupType=.
ch09	29377673	DEL232082	AGATATAGCATGTGCT	A	.	PASS	END=29377688;ChrB=ch09;StartB=34201720;EndB=34201720;Parent=SYN131;VarType=ShV;DupType=.
ch09	29377690	SNP232083	T	A	.	PASS	END=29377690;ChrB=ch09;StartB=34201722;EndB=34201722;Parent=SYN131;VarType=ShV;DupType=.
ch09	29377691	SNP232084	T	A	.	PASS	END=29377691;ChrB=ch09;StartB=34201723;EndB=34201723;Parent=SYN131;VarType=ShV;DupType=.
ch09	29377723	DEL232085	AT	A	.	PASS	END=29377724;ChrB=ch09;StartB=34201755;EndB=34201755;Parent=SYN131;VarType=ShV;DupType=.
ch09	29377739	SNP232086	G	T	.	PASS	END=29377739;ChrB=ch09;StartB=34201770;EndB=34201770;Parent=SYN131;VarType=ShV;DupType=.
ch09	29377745	SNP232087	T	G	.	PASS	END=29377745;ChrB=ch09;StartB=34201776;EndB=34201776;Parent=SYN131;VarType=ShV;DupType=.
ch09	29377791	SNP232088	C	A	.	PASS	END=29377791;ChrB=ch09;StartB=34201822;EndB=34201822;Parent=SYN131;VarType=ShV;DupType=.
ch09	29377815	SNP232089	T	A	.	PASS	END=29377815;ChrB=ch09;StartB=34201846;EndB=34201846;Parent=SYN131;VarType=ShV;DupType=.
ch09	29377845	SNP232090	G	T	.	PASS	END=29377845;ChrB=ch09;StartB=34201876;EndB=34201876;Parent=SYN131;VarType=ShV;DupType=.
ch09	29377847	SNP232091	C	G	.	PASS	END=29377847;ChrB=ch09;StartB=34201878;EndB=34201878;Parent=SYN131;VarType=ShV;DupType=.
ch09	29377871	SNP232092	C	A	.	PASS	END=29377871;ChrB=ch09;StartB=34201902;EndB=34201902;Parent=SYN131;VarType=ShV;DupType=.
ch09	29377880	SNP232093	C	T	.	PASS	END=29377880;ChrB=ch09;StartB=34201911;EndB=34201911;Parent=SYN131;VarType=ShV;DupType=.
ch09	29377892	SNP232094	T	G	.	PASS	END=29377892;ChrB=ch09;StartB=34201923;EndB=34201923;Parent=SYN131;VarType=ShV;DupType=.
ch09	29377903	SNP232095	A	C	.	PASS	END=29377903;ChrB=ch09;StartB=34201934;EndB=34201934;Parent=SYN131;VarType=ShV;DupType=.
ch09	29377963	SNP232096	A	G	.	PASS	END=29377963;ChrB=ch09;StartB=34201994;EndB=34201994;Parent=SYN131;VarType=ShV;DupType=.
ch09	29377967	SNP232097	T	C	.	PASS	END=29377967;ChrB=ch09;StartB=34201998;EndB=34201998;Parent=SYN131;VarType=ShV;DupType=.
ch09	29378020	SNP232098	T	C	.	PASS	END=29378020;ChrB=ch09;StartB=34202051;EndB=34202051;Parent=SYN131;VarType=ShV;DupType=.
ch09	29378054	SNP232099	G	C	.	PASS	END=29378054;ChrB=ch09;StartB=34202085;EndB=34202085;Parent=SYN131;VarType=ShV;DupType=.
ch09	29378088	SNP232100	T	G	.	PASS	END=29378088;ChrB=ch09;StartB=34202119;EndB=34202119;Parent=SYN131;VarType=ShV;DupType=.
ch09	29378095	SNP232101	A	T	.	PASS	END=29378095;ChrB=ch09;StartB=34202126;EndB=34202126;Parent=SYN131;VarType=ShV;DupType=.
ch09	29378101	SNP232102	T	G	.	PASS	END=29378101;ChrB=ch09;StartB=34202132;EndB=34202132;Parent=SYN131;VarType=ShV;DupType=.
ch09	29378114	SNP232103	G	A	.	PASS	END=29378114;ChrB=ch09;StartB=34202145;EndB=34202145;Parent=SYN131;VarType=ShV;DupType=.
ch09	29378147	SNP232104	T	C	.	PASS	END=29378147;ChrB=ch09;StartB=34202178;EndB=34202178;Parent=SYN131;VarType=ShV;DupType=.
ch09	29378185	SNP232105	G	T	.	PASS	END=29378185;ChrB=ch09;StartB=34202216;EndB=34202216;Parent=SYN131;VarType=ShV;DupType=.
ch09	29378210	SNP232106	T	C	.	PASS	END=29378210;ChrB=ch09;StartB=34202241;EndB=34202241;Parent=SYN131;VarType=ShV;DupType=.
ch09	29378220	SNP232107	T	C	.	PASS	END=29378220;ChrB=ch09;StartB=34202251;EndB=34202251;Parent=SYN131;VarType=ShV;DupType=.
ch09	29378230	SNP232108	C	T	.	PASS	END=29378230;ChrB=ch09;StartB=34202261;EndB=34202261;Parent=SYN131;VarType=ShV;DupType=.
ch09	29378233	SNP232109	G	C	.	PASS	END=29378233;ChrB=ch09;StartB=34202264;EndB=34202264;Parent=SYN131;VarType=ShV;DupType=.
ch09	29378241	DEL232110	GA	G	.	PASS	END=29378242;ChrB=ch09;StartB=34202272;EndB=34202272;Parent=SYN131;VarType=ShV;DupType=.
ch09	29378254	SNP232111	C	G	.	PASS	END=29378254;ChrB=ch09;StartB=34202284;EndB=34202284;Parent=SYN131;VarType=ShV;DupType=.
ch09	29378258	SNP232112	C	A	.	PASS	END=29378258;ChrB=ch09;StartB=34202288;EndB=34202288;Parent=SYN131;VarType=ShV;DupType=.
ch09	29378288	SNP232113	G	A	.	PASS	END=29378288;ChrB=ch09;StartB=34202318;EndB=34202318;Parent=SYN131;VarType=ShV;DupType=.
ch09	29378289	SNP232114	T	A	.	PASS	END=29378289;ChrB=ch09;StartB=34202319;EndB=34202319;Parent=SYN131;VarType=ShV;DupType=.
ch09	29378388	SNP232115	C	T	.	PASS	END=29378388;ChrB=ch09;StartB=34202418;EndB=34202418;Parent=SYN131;VarType=ShV;DupType=.
ch09	29378454	SNP232116	C	G	.	PASS	END=29378454;ChrB=ch09;StartB=34202484;EndB=34202484;Parent=SYN131;VarType=ShV;DupType=.
ch09	29378474	INS232117	A	ATTTAG	.	PASS	END=29378474;ChrB=ch09;StartB=34202504;EndB=34202509;Parent=SYN131;VarType=ShV;DupType=.
ch09	29378478	SNP232118	T	G	.	PASS	END=29378478;ChrB=ch09;StartB=34202513;EndB=34202513;Parent=SYN131;VarType=ShV;DupType=.
ch09	29378493	INS232119	C	CA	.	PASS	END=29378493;ChrB=ch09;StartB=34202528;EndB=34202529;Parent=SYN131;VarType=ShV;DupType=.
ch09	29378535	SNP232120	T	G	.	PASS	END=29378535;ChrB=ch09;StartB=34202571;EndB=34202571;Parent=SYN131;VarType=ShV;DupType=.
ch09	29378558	SNP232121	C	T	.	PASS	END=29378558;ChrB=ch09;StartB=34202594;EndB=34202594;Parent=SYN131;VarType=ShV;DupType=.
ch09	29378581	SNP232122	G	A	.	PASS	END=29378581;ChrB=ch09;StartB=34202617;EndB=34202617;Parent=SYN131;VarType=ShV;DupType=.
ch09	29378602	NOTAL179	N	<NOTAL>	.	PASS	END=29408193;ChrB=.;StartB=.;EndB=.;Parent=.;VarType=.;DupType=.
ch09	29408194	SYN132	N	<SYN>	.	PASS	END=29408872;ChrB=ch09;StartB=34242920;EndB=34243596;Parent=.;VarType=SR;DupType=-
ch09	29408194	SYNAL671	N	<SYNAL>	.	PASS	END=29408872;ChrB=ch09;StartB=34242920;EndB=34243596;Parent=SYN132;VarType=.;DupType=.
ch09	29408219	SNP232123	T	A	.	PASS	END=29408219;ChrB=ch09;StartB=34242945;EndB=34242945;Parent=SYN132;VarType=ShV;DupType=.
ch09	29408239	SNP232124	T	C	.	PASS	END=29408239;ChrB=ch09;StartB=34242965;EndB=34242965;Parent=SYN132;VarType=ShV;DupType=.
ch09	29408242	SNP232125	G	A	.	PASS	END=29408242;ChrB=ch09;StartB=34242968;EndB=34242968;Parent=SYN132;VarType=ShV;DupType=.
ch09	29408278	SNP232126	A	G	.	PASS	END=29408278;ChrB=ch09;StartB=34243004;EndB=34243004;Parent=SYN132;VarType=ShV;DupType=.
ch09	29408298	SNP232127	A	G	.	PASS	END=29408298;ChrB=ch09;StartB=34243024;EndB=34243024;Parent=SYN132;VarType=ShV;DupType=.
ch09	29408394	SNP232128	G	A	.	PASS	END=29408394;ChrB=ch09;StartB=34243120;EndB=34243120;Parent=SYN132;VarType=ShV;DupType=.
ch09	29408398	SNP232129	A	G	.	PASS	END=29408398;ChrB=ch09;StartB=34243124;EndB=34243124;Parent=SYN132;VarType=ShV;DupType=.
ch09	29408423	SNP232130	C	G	.	PASS	END=29408423;ChrB=ch09;StartB=34243149;EndB=34243149;Parent=SYN132;VarType=ShV;DupType=.
ch09	29408497	SNP232131	A	T	.	PASS	END=29408497;ChrB=ch09;StartB=34243223;EndB=34243223;Parent=SYN132;VarType=ShV;DupType=.
ch09	29408520	SNP232132	T	C	.	PASS	END=29408520;ChrB=ch09;StartB=34243246;EndB=34243246;Parent=SYN132;VarType=ShV;DupType=.
ch09	29408548	SNP232133	T	G	.	PASS	END=29408548;ChrB=ch09;StartB=34243274;EndB=34243274;Parent=SYN132;VarType=ShV;DupType=.
ch09	29408557	SNP232134	T	G	.	PASS	END=29408557;ChrB=ch09;StartB=34243283;EndB=34243283;Parent=SYN132;VarType=ShV;DupType=.
ch09	29408564	DEL232135	TC	T	.	PASS	END=29408565;ChrB=ch09;StartB=34243290;EndB=34243290;Parent=SYN132;VarType=ShV;DupType=.
ch09	29408605	SNP232136	A	T	.	PASS	END=29408605;ChrB=ch09;StartB=34243330;EndB=34243330;Parent=SYN132;VarType=ShV;DupType=.
ch09	29408610	SNP232137	A	G	.	PASS	END=29408610;ChrB=ch09;StartB=34243335;EndB=34243335;Parent=SYN132;VarType=ShV;DupType=.
ch09	29408627	DEL232138	AT	A	.	PASS	END=29408628;ChrB=ch09;StartB=34243352;EndB=34243352;Parent=SYN132;VarType=ShV;DupType=.
ch09	29408682	SNP232139	G	A	.	PASS	END=29408682;ChrB=ch09;StartB=34243406;EndB=34243406;Parent=SYN132;VarType=ShV;DupType=.
ch09	29408782	SNP232140	A	T	.	PASS	END=29408782;ChrB=ch09;StartB=34243506;EndB=34243506;Parent=SYN132;VarType=ShV;DupType=.
ch09	29408805	SNP232141	A	C	.	PASS	END=29408805;ChrB=ch09;StartB=34243529;EndB=34243529;Parent=SYN132;VarType=ShV;DupType=.
ch09	29408810	SNP232142	A	T	.	PASS	END=29408810;ChrB=ch09;StartB=34243534;EndB=34243534;Parent=SYN132;VarType=ShV;DupType=.
ch09	29408814	SNP232143	C	T	.	PASS	END=29408814;ChrB=ch09;StartB=34243538;EndB=34243538;Parent=SYN132;VarType=ShV;DupType=.
ch09	29408830	SNP232144	C	T	.	PASS	END=29408830;ChrB=ch09;StartB=34243554;EndB=34243554;Parent=SYN132;VarType=ShV;DupType=.
ch09	29408873	NOTAL180	N	<NOTAL>	.	PASS	END=29411889;ChrB=.;StartB=.;EndB=.;Parent=.;VarType=.;DupType=.
ch09	29411890	INVDPAL3054	N	<INVDPAL>	.	PASS	END=29413120;ChrB=ch09;StartB=18317409;EndB=18316186;Parent=INVDP919;VarType=.;DupType=.
ch09	29411890	INVDP919	N	<INVDP>	.	PASS	END=29414733;ChrB=ch09;StartB=18314602;EndB=18317409;Parent=.;VarType=SR;DupType=copyloss
ch09	29413413	INVDPAL3055	N	<INVDPAL>	.	PASS	END=29414733;ChrB=ch09;StartB=18315921;EndB=18314602;Parent=INVDP919;VarType=.;DupType=.
ch09	29414734	NOTAL181	N	<NOTAL>	.	PASS	END=29415383;ChrB=.;StartB=.;EndB=.;Parent=.;VarType=.;DupType=.
ch09	29415384	TRANS338	N	<TRANS>	.	PASS	END=29417567;ChrB=ch09;StartB=45070863;EndB=45073044;Parent=.;VarType=SR;DupType=-
ch09	29415384	TRANSAL2158	N	<TRANSAL>	.	PASS	END=29417567;ChrB=ch09;StartB=45070863;EndB=45073044;Parent=TRANS338;VarType=.;DupType=.
ch09	29415454	SNP232145	C	G	.	PASS	END=29415454;ChrB=ch09;StartB=45070933;EndB=45070933;Parent=TRANS338;VarType=ShV;DupType=.
ch09	29415456	SNP232146	A	G	.	PASS	END=29415456;ChrB=ch09;StartB=45070935;EndB=45070935;Parent=TRANS338;VarType=ShV;DupType=.
ch09	29415484	SNP232147	A	G	.	PASS	END=29415484;ChrB=ch09;StartB=45070963;EndB=45070963;Parent=TRANS338;VarType=ShV;DupType=.
ch09	29415506	SNP232148	A	G	.	PASS	END=29415506;ChrB=ch09;StartB=45070985;EndB=45070985;Parent=TRANS338;VarType=ShV;DupType=.
ch09	29415524	SNP232149	C	A	.	PASS	END=29415524;ChrB=ch09;StartB=45071003;EndB=45071003;Parent=TRANS338;VarType=ShV;DupType=.
ch09	29415562	SNP232150	C	T	.	PASS	END=29415562;ChrB=ch09;StartB=45071041;EndB=45071041;Parent=TRANS338;VarType=ShV;DupType=.
ch09	29415579	SNP232151	A	T	.	PASS	END=29415579;ChrB=ch09;StartB=45071058;EndB=45071058;Parent=TRANS338;VarType=ShV;DupType=.
ch09	29415591	SNP232152	G	A	.	PASS	END=29415591;ChrB=ch09;StartB=45071070;EndB=45071070;Parent=TRANS338;VarType=ShV;DupType=.
ch09	29415609	SNP232153	G	A	.	PASS	END=29415609;ChrB=ch09;StartB=45071088;EndB=45071088;Parent=TRANS338;VarType=ShV;DupType=.
ch09	29415619	SNP232154	G	A	.	PASS	END=29415619;ChrB=ch09;StartB=45071098;EndB=45071098;Parent=TRANS338;VarType=ShV;DupType=.
ch09	29415631	SNP232155	C	A	.	PASS	END=29415631;ChrB=ch09;StartB=45071110;EndB=45071110;Parent=TRANS338;VarType=ShV;DupType=.
ch09	29415632	SNP232156	A	T	.	PASS	END=29415632;ChrB=ch09;StartB=45071111;EndB=45071111;Parent=TRANS338;VarType=ShV;DupType=.
ch09	29415633	SNP232157	T	A	.	PASS	END=29415633;ChrB=ch09;StartB=45071112;EndB=45071112;Parent=TRANS338;VarType=ShV;DupType=.
ch09	29415739	SNP232158	A	G	.	PASS	END=29415739;ChrB=ch09;StartB=45071218;EndB=45071218;Parent=TRANS338;VarType=ShV;DupType=.
ch09	29415744	SNP232159	G	C	.	PASS	END=29415744;ChrB=ch09;StartB=45071223;EndB=45071223;Parent=TRANS338;VarType=ShV;DupType=.
ch09	29415773	SNP232160	G	A	.	PASS	END=29415773;ChrB=ch09;StartB=45071252;EndB=45071252;Parent=TRANS338;VarType=ShV;DupType=.
ch09	29415821	SNP232161	T	C	.	PASS	END=29415821;ChrB=ch09;StartB=45071300;EndB=45071300;Parent=TRANS338;VarType=ShV;DupType=.
ch09	29415842	SNP232162	G	A	.	PASS	END=29415842;ChrB=ch09;StartB=45071321;EndB=45071321;Parent=TRANS338;VarType=ShV;DupType=.
ch09	29415860	SNP232163	C	A	.	PASS	END=29415860;ChrB=ch09;StartB=45071339;EndB=45071339;Parent=TRANS338;VarType=ShV;DupType=.
ch09	29415885	SNP232164	T	A	.	PASS	END=29415885;ChrB=ch09;StartB=45071364;EndB=45071364;Parent=TRANS338;VarType=ShV;DupType=.
ch09	29415917	SNP232165	T	A	.	PASS	END=29415917;ChrB=ch09;StartB=45071396;EndB=45071396;Parent=TRANS338;VarType=ShV;DupType=.
ch09	29415928	INS232166	T	TA	.	PASS	END=29415928;ChrB=ch09;StartB=45071407;EndB=45071408;Parent=TRANS338;VarType=ShV;DupType=.
ch09	29415936	SNP232167	G	T	.	PASS	END=29415936;ChrB=ch09;StartB=45071416;EndB=45071416;Parent=TRANS338;VarType=ShV;DupType=.
ch09	29415950	SNP232168	A	G	.	PASS	END=29415950;ChrB=ch09;StartB=45071430;EndB=45071430;Parent=TRANS338;VarType=ShV;DupType=.
ch09	29415956	SNP232169	A	C	.	PASS	END=29415956;ChrB=ch09;StartB=45071436;EndB=45071436;Parent=TRANS338;VarType=ShV;DupType=.
ch09	29415985	SNP232170	T	C	.	PASS	END=29415985;ChrB=ch09;StartB=45071465;EndB=45071465;Parent=TRANS338;VarType=ShV;DupType=.
ch09	29416013	SNP232171	G	C	.	PASS	END=29416013;ChrB=ch09;StartB=45071493;EndB=45071493;Parent=TRANS338;VarType=ShV;DupType=.
ch09	29416022	SNP232172	T	G	.	PASS	END=29416022;ChrB=ch09;StartB=45071502;EndB=45071502;Parent=TRANS338;VarType=ShV;DupType=.
ch09	29416089	SNP232173	G	T	.	PASS	END=29416089;ChrB=ch09;StartB=45071569;EndB=45071569;Parent=TRANS338;VarType=ShV;DupType=.
ch09	29416095	SNP232174	G	T	.	PASS	END=29416095;ChrB=ch09;StartB=45071575;EndB=45071575;Parent=TRANS338;VarType=ShV;DupType=.
ch09	29416113	SNP232175	A	G	.	PASS	END=29416113;ChrB=ch09;StartB=45071593;EndB=45071593;Parent=TRANS338;VarType=ShV;DupType=.
ch09	29416121	SNP232176	G	T	.	PASS	END=29416121;ChrB=ch09;StartB=45071601;EndB=45071601;Parent=TRANS338;VarType=ShV;DupType=.
ch09	29416140	SNP232177	T	G	.	PASS	END=29416140;ChrB=ch09;StartB=45071620;EndB=45071620;Parent=TRANS338;VarType=ShV;DupType=.
ch09	29416151	SNP232178	A	T	.	PASS	END=29416151;ChrB=ch09;StartB=45071631;EndB=45071631;Parent=TRANS338;VarType=ShV;DupType=.
ch09	29416188	SNP232179	C	G	.	PASS	END=29416188;ChrB=ch09;StartB=45071668;EndB=45071668;Parent=TRANS338;VarType=ShV;DupType=.
ch09	29416235	SNP232180	T	A	.	PASS	END=29416235;ChrB=ch09;StartB=45071715;EndB=45071715;Parent=TRANS338;VarType=ShV;DupType=.
ch09	29416261	SNP232181	A	G	.	PASS	END=29416261;ChrB=ch09;StartB=45071741;EndB=45071741;Parent=TRANS338;VarType=ShV;DupType=.
ch09	29416279	SNP232182	A	T	.	PASS	END=29416279;ChrB=ch09;StartB=45071759;EndB=45071759;Parent=TRANS338;VarType=ShV;DupType=.
ch09	29416313	SNP232183	G	C	.	PASS	END=29416313;ChrB=ch09;StartB=45071793;EndB=45071793;Parent=TRANS338;VarType=ShV;DupType=.
ch09	29416321	SNP232184	T	G	.	PASS	END=29416321;ChrB=ch09;StartB=45071801;EndB=45071801;Parent=TRANS338;VarType=ShV;DupType=.
ch09	29416345	SNP232185	C	G	.	PASS	END=29416345;ChrB=ch09;StartB=45071825;EndB=45071825;Parent=TRANS338;VarType=ShV;DupType=.
ch09	29416386	SNP232186	T	A	.	PASS	END=29416386;ChrB=ch09;StartB=45071866;EndB=45071866;Parent=TRANS338;VarType=ShV;DupType=.
ch09	29416428	SNP232187	T	G	.	PASS	END=29416428;ChrB=ch09;StartB=45071908;EndB=45071908;Parent=TRANS338;VarType=ShV;DupType=.
ch09	29416480	SNP232188	A	G	.	PASS	END=29416480;ChrB=ch09;StartB=45071960;EndB=45071960;Parent=TRANS338;VarType=ShV;DupType=.
ch09	29416485	SNP232189	A	T	.	PASS	END=29416485;ChrB=ch09;StartB=45071965;EndB=45071965;Parent=TRANS338;VarType=ShV;DupType=.
ch09	29416549	SNP232190	G	T	.	PASS	END=29416549;ChrB=ch09;StartB=45072029;EndB=45072029;Parent=TRANS338;VarType=ShV;DupType=.
ch09	29416586	SNP232191	C	G	.	PASS	END=29416586;ChrB=ch09;StartB=45072066;EndB=45072066;Parent=TRANS338;VarType=ShV;DupType=.
ch09	29416588	SNP232192	T	A	.	PASS	END=29416588;ChrB=ch09;StartB=45072068;EndB=45072068;Parent=TRANS338;VarType=ShV;DupType=.
ch09	29416592	SNP232193	G	T	.	PASS	END=29416592;ChrB=ch09;StartB=45072072;EndB=45072072;Parent=TRANS338;VarType=ShV;DupType=.
ch09	29416596	SNP232194	C	G	.	PASS	END=29416596;ChrB=ch09;StartB=45072076;EndB=45072076;Parent=TRANS338;VarType=ShV;DupType=.
ch09	29416629	SNP232195	A	G	.	PASS	END=29416629;ChrB=ch09;StartB=45072109;EndB=45072109;Parent=TRANS338;VarType=ShV;DupType=.
ch09	29416664	SNP232196	T	A	.	PASS	END=29416664;ChrB=ch09;StartB=45072144;EndB=45072144;Parent=TRANS338;VarType=ShV;DupType=.
ch09	29416673	SNP232197	G	T	.	PASS	END=29416673;ChrB=ch09;StartB=45072153;EndB=45072153;Parent=TRANS338;VarType=ShV;DupType=.
ch09	29416690	SNP232198	A	G	.	PASS	END=29416690;ChrB=ch09;StartB=45072170;EndB=45072170;Parent=TRANS338;VarType=ShV;DupType=.
ch09	29416726	SNP232199	G	T	.	PASS	END=29416726;ChrB=ch09;StartB=45072206;EndB=45072206;Parent=TRANS338;VarType=ShV;DupType=.
ch09	29416736	SNP232200	T	G	.	PASS	END=29416736;ChrB=ch09;StartB=45072216;EndB=45072216;Parent=TRANS338;VarType=ShV;DupType=.
ch09	29416763	SNP232201	G	T	.	PASS	END=29416763;ChrB=ch09;StartB=45072243;EndB=45072243;Parent=TRANS338;VarType=ShV;DupType=.
ch09	29416842	SNP232202	C	T	.	PASS	END=29416842;ChrB=ch09;StartB=45072322;EndB=45072322;Parent=TRANS338;VarType=ShV;DupType=.
ch09	29416859	SNP232203	C	A	.	PASS	END=29416859;ChrB=ch09;StartB=45072339;EndB=45072339;Parent=TRANS338;VarType=ShV;DupType=.
ch09	29416926	SNP232204	A	G	.	PASS	END=29416926;ChrB=ch09;StartB=45072406;EndB=45072406;Parent=TRANS338;VarType=ShV;DupType=.
ch09	29417005	SNP232205	T	G	.	PASS	END=29417005;ChrB=ch09;StartB=45072485;EndB=45072485;Parent=TRANS338;VarType=ShV;DupType=.
ch09	29417023	SNP232206	A	G	.	PASS	END=29417023;ChrB=ch09;StartB=45072503;EndB=45072503;Parent=TRANS338;VarType=ShV;DupType=.
ch09	29417065	DEL232207	TGA	T	.	PASS	END=29417067;ChrB=ch09;StartB=45072545;EndB=45072545;Parent=TRANS338;VarType=ShV;DupType=.
ch09	29417080	SNP232208	T	G	.	PASS	END=29417080;ChrB=ch09;StartB=45072558;EndB=45072558;Parent=TRANS338;VarType=ShV;DupType=.
ch09	29417108	SNP232209	A	G	.	PASS	END=29417108;ChrB=ch09;StartB=45072586;EndB=45072586;Parent=TRANS338;VarType=ShV;DupType=.
ch09	29417127	SNP232210	T	C	.	PASS	END=29417127;ChrB=ch09;StartB=45072605;EndB=45072605;Parent=TRANS338;VarType=ShV;DupType=.
ch09	29417130	SNP232211	G	T	.	PASS	END=29417130;ChrB=ch09;StartB=45072608;EndB=45072608;Parent=TRANS338;VarType=ShV;DupType=.
ch09	29417131	SNP232212	T	C	.	PASS	END=29417131;ChrB=ch09;StartB=45072609;EndB=45072609;Parent=TRANS338;VarType=ShV;DupType=.
ch09	29417157	SNP232213	T	C	.	PASS	END=29417157;ChrB=ch09;StartB=45072635;EndB=45072635;Parent=TRANS338;VarType=ShV;DupType=.
ch09	29417162	SNP232214	G	A	.	PASS	END=29417162;ChrB=ch09;StartB=45072640;EndB=45072640;Parent=TRANS338;VarType=ShV;DupType=.
ch09	29417163	SNP232215	G	A	.	PASS	END=29417163;ChrB=ch09;StartB=45072641;EndB=45072641;Parent=TRANS338;VarType=ShV;DupType=.
ch09	29417186	INS232216	A	AC	.	PASS	END=29417186;ChrB=ch09;StartB=45072664;EndB=45072665;Parent=TRANS338;VarType=ShV;DupType=.
ch09	29417210	SNP232217	G	A	.	PASS	END=29417210;ChrB=ch09;StartB=45072689;EndB=45072689;Parent=TRANS338;VarType=ShV;DupType=.
ch09	29417257	INVDP920	N	<INVDP>	.	PASS	END=29418330;ChrB=ch09;StartB=18301385;EndB=18302453;Parent=.;VarType=SR;DupType=copyloss
ch09	29417257	INVDPAL3056	N	<INVDPAL>	.	PASS	END=29418330;ChrB=ch09;StartB=18302453;EndB=18301385;Parent=INVDP920;VarType=.;DupType=.
ch09	29417290	SNP232218	G	C	.	PASS	END=29417290;ChrB=ch09;StartB=45072769;EndB=45072769;Parent=TRANS338;VarType=ShV;DupType=.
ch09	29417416	SNP232219	A	C	.	PASS	END=29417416;ChrB=ch09;StartB=45072895;EndB=45072895;Parent=TRANS338;VarType=ShV;DupType=.
ch09	29417430	DEL232220	GAA	G	.	PASS	END=29417432;ChrB=ch09;StartB=45072909;EndB=45072909;Parent=TRANS338;VarType=ShV;DupType=.
ch09	29417457	SNP232221	C	T	.	PASS	END=29417457;ChrB=ch09;StartB=45072934;EndB=45072934;Parent=TRANS338;VarType=ShV;DupType=.
ch09	29417459	SNP232222	A	G	.	PASS	END=29417459;ChrB=ch09;StartB=45072936;EndB=45072936;Parent=TRANS338;VarType=ShV;DupType=.
ch09	29417464	SNP232223	T	C	.	PASS	END=29417464;ChrB=ch09;StartB=45072941;EndB=45072941;Parent=TRANS338;VarType=ShV;DupType=.
ch09	29417521	SNP232224	A	G	.	PASS	END=29417521;ChrB=ch09;StartB=45072998;EndB=45072998;Parent=TRANS338;VarType=ShV;DupType=.
ch09	29418331	NOTAL182	N	<NOTAL>	.	PASS	END=29421380;ChrB=.;StartB=.;EndB=.;Parent=.;VarType=.;DupType=.
ch09	29421381	INV297	N	<INV>	.	PASS	END=29422580;ChrB=ch09;StartB=34255484;EndB=34256685;Parent=.;VarType=SR;DupType=-
ch09	29421381	INVAL1717	N	<INVAL>	.	PASS	END=29422580;ChrB=ch09;StartB=34256685;EndB=34255484;Parent=INV297;VarType=.;DupType=.
ch09	29421406	SNP232225	A	G	.	PASS	END=29421406;ChrB=ch09;StartB=34256660;EndB=34256660;Parent=INV297;VarType=ShV;DupType=.
ch09	29421430	SNP232226	G	A	.	PASS	END=29421430;ChrB=ch09;StartB=34256636;EndB=34256636;Parent=INV297;VarType=ShV;DupType=.
ch09	29421519	SNP232227	T	C	.	PASS	END=29421519;ChrB=ch09;StartB=34256547;EndB=34256547;Parent=INV297;VarType=ShV;DupType=.
ch09	29421529	SNP232228	G	A	.	PASS	END=29421529;ChrB=ch09;StartB=34256537;EndB=34256537;Parent=INV297;VarType=ShV;DupType=.
ch09	29421567	SNP232229	G	A	.	PASS	END=29421567;ChrB=ch09;StartB=34256499;EndB=34256499;Parent=INV297;VarType=ShV;DupType=.
ch09	29421572	SNP232230	C	T	.	PASS	END=29421572;ChrB=ch09;StartB=34256494;EndB=34256494;Parent=INV297;VarType=ShV;DupType=.
ch09	29421574	SNP232231	A	G	.	PASS	END=29421574;ChrB=ch09;StartB=34256492;EndB=34256492;Parent=INV297;VarType=ShV;DupType=.
ch09	29421629	SNP232232	T	C	.	PASS	END=29421629;ChrB=ch09;StartB=34256437;EndB=34256437;Parent=INV297;VarType=ShV;DupType=.
ch09	29421630	SNP232233	G	A	.	PASS	END=29421630;ChrB=ch09;StartB=34256436;EndB=34256436;Parent=INV297;VarType=ShV;DupType=.
ch09	29421635	SNP232234	G	T	.	PASS	END=29421635;ChrB=ch09;StartB=34256431;EndB=34256431;Parent=INV297;VarType=ShV;DupType=.
ch09	29421640	SNP232235	T	C	.	PASS	END=29421640;ChrB=ch09;StartB=34256426;EndB=34256426;Parent=INV297;VarType=ShV;DupType=.
ch09	29421653	SNP232236	G	A	.	PASS	END=29421653;ChrB=ch09;StartB=34256413;EndB=34256413;Parent=INV297;VarType=ShV;DupType=.
ch09	29421656	SNP232237	C	T	.	PASS	END=29421656;ChrB=ch09;StartB=34256410;EndB=34256410;Parent=INV297;VarType=ShV;DupType=.
ch09	29421674	SNP232238	T	A	.	PASS	END=29421674;ChrB=ch09;StartB=34256392;EndB=34256392;Parent=INV297;VarType=ShV;DupType=.
ch09	29421675	SNP232239	T	C	.	PASS	END=29421675;ChrB=ch09;StartB=34256391;EndB=34256391;Parent=INV297;VarType=ShV;DupType=.
ch09	29421772	SNP232240	C	A	.	PASS	END=29421772;ChrB=ch09;StartB=34256294;EndB=34256294;Parent=INV297;VarType=ShV;DupType=.
ch09	29421780	SNP232241	G	A	.	PASS	END=29421780;ChrB=ch09;StartB=34256286;EndB=34256286;Parent=INV297;VarType=ShV;DupType=.
ch09	29421840	SNP232242	C	G	.	PASS	END=29421840;ChrB=ch09;StartB=34256226;EndB=34256226;Parent=INV297;VarType=ShV;DupType=.
ch09	29421846	SNP232243	T	G	.	PASS	END=29421846;ChrB=ch09;StartB=34256220;EndB=34256220;Parent=INV297;VarType=ShV;DupType=.
ch09	29421913	SNP232244	G	A	.	PASS	END=29421913;ChrB=ch09;StartB=34256153;EndB=34256153;Parent=INV297;VarType=ShV;DupType=.
ch09	29421927	SNP232245	G	A	.	PASS	END=29421927;ChrB=ch09;StartB=34256139;EndB=34256139;Parent=INV297;VarType=ShV;DupType=.
ch09	29421971	SNP232246	T	C	.	PASS	END=29421971;ChrB=ch09;StartB=34256095;EndB=34256095;Parent=INV297;VarType=ShV;DupType=.
ch09	29422028	SNP232247	G	C	.	PASS	END=29422028;ChrB=ch09;StartB=34256038;EndB=34256038;Parent=INV297;VarType=ShV;DupType=.
ch09	29422082	SNP232248	C	T	.	PASS	END=29422082;ChrB=ch09;StartB=34255984;EndB=34255984;Parent=INV297;VarType=ShV;DupType=.
ch09	29422097	SNP232249	C	A	.	PASS	END=29422097;ChrB=ch09;StartB=34255969;EndB=34255969;Parent=INV297;VarType=ShV;DupType=.
ch09	29422134	SNP232250	A	T	.	PASS	END=29422134;ChrB=ch09;StartB=34255932;EndB=34255932;Parent=INV297;VarType=ShV;DupType=.
ch09	29422181	SNP232251	T	C	.	PASS	END=29422181;ChrB=ch09;StartB=34255885;EndB=34255885;Parent=INV297;VarType=ShV;DupType=.
ch09	29422198	SNP232252	C	G	.	PASS	END=29422198;ChrB=ch09;StartB=34255868;EndB=34255868;Parent=INV297;VarType=ShV;DupType=.
ch09	29422212	SNP232253	A	G	.	PASS	END=29422212;ChrB=ch09;StartB=34255854;EndB=34255854;Parent=INV297;VarType=ShV;DupType=.
ch09	29422239	SNP232254	A	C	.	PASS	END=29422239;ChrB=ch09;StartB=34255827;EndB=34255827;Parent=INV297;VarType=ShV;DupType=.
ch09	29422304	SNP232255	C	A	.	PASS	END=29422304;ChrB=ch09;StartB=34255762;EndB=34255762;Parent=INV297;VarType=ShV;DupType=.
ch09	29422308	SNP232256	T	C	.	PASS	END=29422308;ChrB=ch09;StartB=34255758;EndB=34255758;Parent=INV297;VarType=ShV;DupType=.
ch09	29422312	SNP232257	C	T	.	PASS	END=29422312;ChrB=ch09;StartB=34255754;EndB=34255754;Parent=INV297;VarType=ShV;DupType=.
ch09	29422394	SNP232258	A	G	.	PASS	END=29422394;ChrB=ch09;StartB=34255672;EndB=34255672;Parent=INV297;VarType=ShV;DupType=.
ch09	29422405	SNP232259	T	A	.	PASS	END=29422405;ChrB=ch09;StartB=34255661;EndB=34255661;Parent=INV297;VarType=ShV;DupType=.
ch09	29422407	SNP232260	T	G	.	PASS	END=29422407;ChrB=ch09;StartB=34255659;EndB=34255659;Parent=INV297;VarType=ShV;DupType=.
ch09	29422421	SNP232261	A	C	.	PASS	END=29422421;ChrB=ch09;StartB=34255645;EndB=34255645;Parent=INV297;VarType=ShV;DupType=.
ch09	29422494	INS232262	T	TA	.	PASS	END=29422494;ChrB=ch09;StartB=34255572;EndB=34255571;Parent=INV297;VarType=ShV;DupType=.
ch09	29422519	SNP232263	T	C	.	PASS	END=29422519;ChrB=ch09;StartB=34255546;EndB=34255546;Parent=INV297;VarType=ShV;DupType=.
ch09	29422525	SNP232264	C	T	.	PASS	END=29422525;ChrB=ch09;StartB=34255540;EndB=34255540;Parent=INV297;VarType=ShV;DupType=.
ch09	29422539	INS232265	C	CA	.	PASS	END=29422539;ChrB=ch09;StartB=34255526;EndB=34255525;Parent=INV297;VarType=ShV;DupType=.
ch09	29422581	NOTAL183	N	<NOTAL>	.	PASS	END=29425203;ChrB=.;StartB=.;EndB=.;Parent=.;VarType=.;DupType=.
ch09	29425204	SYNAL672	N	<SYNAL>	.	PASS	END=29426216;ChrB=ch09;StartB=34268587;EndB=34269602;Parent=SYN133;VarType=.;DupType=.
ch09	29425204	SYN133	N	<SYN>	.	PASS	END=29434107;ChrB=ch09;StartB=34268587;EndB=34275760;Parent=.;VarType=SR;DupType=-
ch09	29425233	SNP232266	A	G	.	PASS	END=29425233;ChrB=ch09;StartB=34268616;EndB=34268616;Parent=SYN133;VarType=ShV;DupType=.
ch09	29425235	SNP232267	G	T	.	PASS	END=29425235;ChrB=ch09;StartB=34268618;EndB=34268618;Parent=SYN133;VarType=ShV;DupType=.
ch09	29425248	SNP232268	A	G	.	PASS	END=29425248;ChrB=ch09;StartB=34268631;EndB=34268631;Parent=SYN133;VarType=ShV;DupType=.
ch09	29425301	SNP232269	A	G	.	PASS	END=29425301;ChrB=ch09;StartB=34268684;EndB=34268684;Parent=SYN133;VarType=ShV;DupType=.
ch09	29425309	SNP232270	T	A	.	PASS	END=29425309;ChrB=ch09;StartB=34268692;EndB=34268692;Parent=SYN133;VarType=ShV;DupType=.
ch09	29425332	SNP232271	A	C	.	PASS	END=29425332;ChrB=ch09;StartB=34268715;EndB=34268715;Parent=SYN133;VarType=ShV;DupType=.
ch09	29425334	SNP232272	G	C	.	PASS	END=29425334;ChrB=ch09;StartB=34268717;EndB=34268717;Parent=SYN133;VarType=ShV;DupType=.
ch09	29425353	SNP232273	T	A	.	PASS	END=29425353;ChrB=ch09;StartB=34268736;EndB=34268736;Parent=SYN133;VarType=ShV;DupType=.
ch09	29425378	SNP232274	G	T	.	PASS	END=29425378;ChrB=ch09;StartB=34268761;EndB=34268761;Parent=SYN133;VarType=ShV;DupType=.
ch09	29425394	SNP232275	G	A	.	PASS	END=29425394;ChrB=ch09;StartB=34268777;EndB=34268777;Parent=SYN133;VarType=ShV;DupType=.
ch09	29425458	SNP232276	T	A	.	PASS	END=29425458;ChrB=ch09;StartB=34268841;EndB=34268841;Parent=SYN133;VarType=ShV;DupType=.
ch09	29425501	SNP232277	G	A	.	PASS	END=29425501;ChrB=ch09;StartB=34268884;EndB=34268884;Parent=SYN133;VarType=ShV;DupType=.
ch09	29425551	SNP232278	T	A	.	PASS	END=29425551;ChrB=ch09;StartB=34268934;EndB=34268934;Parent=SYN133;VarType=ShV;DupType=.
ch09	29425580	SNP232279	T	C	.	PASS	END=29425580;ChrB=ch09;StartB=34268963;EndB=34268963;Parent=SYN133;VarType=ShV;DupType=.
ch09	29425660	SNP232280	T	G	.	PASS	END=29425660;ChrB=ch09;StartB=34269043;EndB=34269043;Parent=SYN133;VarType=ShV;DupType=.
ch09	29425665	SNP232281	A	G	.	PASS	END=29425665;ChrB=ch09;StartB=34269048;EndB=34269048;Parent=SYN133;VarType=ShV;DupType=.
ch09	29425683	SNP232282	G	A	.	PASS	END=29425683;ChrB=ch09;StartB=34269066;EndB=34269066;Parent=SYN133;VarType=ShV;DupType=.
ch09	29425701	SNP232283	T	A	.	PASS	END=29425701;ChrB=ch09;StartB=34269084;EndB=34269084;Parent=SYN133;VarType=ShV;DupType=.
ch09	29425712	INS232284	T	TTTC	.	PASS	END=29425712;ChrB=ch09;StartB=34269095;EndB=34269098;Parent=SYN133;VarType=ShV;DupType=.
ch09	29425743	DEL232285	TC	T	.	PASS	END=29425744;ChrB=ch09;StartB=34269129;EndB=34269129;Parent=SYN133;VarType=ShV;DupType=.
ch09	29425809	SNP232286	G	A	.	PASS	END=29425809;ChrB=ch09;StartB=34269194;EndB=34269194;Parent=SYN133;VarType=ShV;DupType=.
ch09	29425854	SNP232287	A	G	.	PASS	END=29425854;ChrB=ch09;StartB=34269239;EndB=34269239;Parent=SYN133;VarType=ShV;DupType=.
ch09	29425879	SNP232288	T	C	.	PASS	END=29425879;ChrB=ch09;StartB=34269264;EndB=34269264;Parent=SYN133;VarType=ShV;DupType=.
ch09	29425942	SNP232289	T	G	.	PASS	END=29425942;ChrB=ch09;StartB=34269327;EndB=34269327;Parent=SYN133;VarType=ShV;DupType=.
ch09	29425955	SNP232290	C	T	.	PASS	END=29425955;ChrB=ch09;StartB=34269340;EndB=34269340;Parent=SYN133;VarType=ShV;DupType=.
ch09	29425967	SNP232291	C	T	.	PASS	END=29425967;ChrB=ch09;StartB=34269352;EndB=34269352;Parent=SYN133;VarType=ShV;DupType=.
ch09	29425972	INS232292	G	GA	.	PASS	END=29425972;ChrB=ch09;StartB=34269357;EndB=34269358;Parent=SYN133;VarType=ShV;DupType=.
ch09	29425984	SNP232293	G	A	.	PASS	END=29425984;ChrB=ch09;StartB=34269370;EndB=34269370;Parent=SYN133;VarType=ShV;DupType=.
ch09	29426019	SNP232294	A	G	.	PASS	END=29426019;ChrB=ch09;StartB=34269405;EndB=34269405;Parent=SYN133;VarType=ShV;DupType=.
ch09	29426049	SNP232295	A	G	.	PASS	END=29426049;ChrB=ch09;StartB=34269435;EndB=34269435;Parent=SYN133;VarType=ShV;DupType=.
ch09	29426050	SNP232296	A	G	.	PASS	END=29426050;ChrB=ch09;StartB=34269436;EndB=34269436;Parent=SYN133;VarType=ShV;DupType=.
ch09	29426130	SNP232297	A	T	.	PASS	END=29426130;ChrB=ch09;StartB=34269516;EndB=34269516;Parent=SYN133;VarType=ShV;DupType=.
ch09	29426156	SNP232298	C	A	.	PASS	END=29426156;ChrB=ch09;StartB=34269542;EndB=34269542;Parent=SYN133;VarType=ShV;DupType=.
ch09	29426174	SNP232299	C	T	.	PASS	END=29426174;ChrB=ch09;StartB=34269560;EndB=34269560;Parent=SYN133;VarType=ShV;DupType=.
ch09	29426188	SNP232300	T	C	.	PASS	END=29426188;ChrB=ch09;StartB=34269574;EndB=34269574;Parent=SYN133;VarType=ShV;DupType=.
ch09	29426217	DEL990	N	<DEL>	.	PASS	END=29427957;ChrB=ch09;StartB=34269602;EndB=34269598;Parent=SYN133;VarType=ShV;DupType=.
ch09	29427958	SYNAL673	N	<SYNAL>	.	PASS	END=29428908;ChrB=ch09;StartB=34269598;EndB=34270556;Parent=SYN133;VarType=.;DupType=.
ch09	29427986	SNP232301	C	T	.	PASS	END=29427986;ChrB=ch09;StartB=34269626;EndB=34269626;Parent=SYN133;VarType=ShV;DupType=.
ch09	29428013	SNP232302	C	T	.	PASS	END=29428013;ChrB=ch09;StartB=34269653;EndB=34269653;Parent=SYN133;VarType=ShV;DupType=.
ch09	29428087	SNP232303	G	A	.	PASS	END=29428087;ChrB=ch09;StartB=34269727;EndB=34269727;Parent=SYN133;VarType=ShV;DupType=.
ch09	29428099	SNP232304	G	T	.	PASS	END=29428099;ChrB=ch09;StartB=34269739;EndB=34269739;Parent=SYN133;VarType=ShV;DupType=.
ch09	29428143	SNP232305	C	T	.	PASS	END=29428143;ChrB=ch09;StartB=34269783;EndB=34269783;Parent=SYN133;VarType=ShV;DupType=.
ch09	29428152	SNP232306	G	T	.	PASS	END=29428152;ChrB=ch09;StartB=34269792;EndB=34269792;Parent=SYN133;VarType=ShV;DupType=.
ch09	29428235	SNP232307	C	T	.	PASS	END=29428235;ChrB=ch09;StartB=34269875;EndB=34269875;Parent=SYN133;VarType=ShV;DupType=.
ch09	29428285	SNP232308	T	C	.	PASS	END=29428285;ChrB=ch09;StartB=34269925;EndB=34269925;Parent=SYN133;VarType=ShV;DupType=.
ch09	29428303	SNP232309	G	A	.	PASS	END=29428303;ChrB=ch09;StartB=34269943;EndB=34269943;Parent=SYN133;VarType=ShV;DupType=.
ch09	29428338	SNP232310	C	G	.	PASS	END=29428338;ChrB=ch09;StartB=34269978;EndB=34269978;Parent=SYN133;VarType=ShV;DupType=.
ch09	29428346	INS232311	G	GGA	.	PASS	END=29428346;ChrB=ch09;StartB=34269986;EndB=34269988;Parent=SYN133;VarType=ShV;DupType=.
ch09	29428350	INS232312	A	AG	.	PASS	END=29428350;ChrB=ch09;StartB=34269992;EndB=34269993;Parent=SYN133;VarType=ShV;DupType=.
ch09	29428392	SNP232313	C	T	.	PASS	END=29428392;ChrB=ch09;StartB=34270035;EndB=34270035;Parent=SYN133;VarType=ShV;DupType=.
ch09	29428397	INS232314	C	CT	.	PASS	END=29428397;ChrB=ch09;StartB=34270040;EndB=34270041;Parent=SYN133;VarType=ShV;DupType=.
ch09	29428431	SNP232315	C	T	.	PASS	END=29428431;ChrB=ch09;StartB=34270075;EndB=34270075;Parent=SYN133;VarType=ShV;DupType=.
ch09	29428476	SNP232316	G	T	.	PASS	END=29428476;ChrB=ch09;StartB=34270120;EndB=34270120;Parent=SYN133;VarType=ShV;DupType=.
ch09	29428519	SNP232317	G	T	.	PASS	END=29428519;ChrB=ch09;StartB=34270163;EndB=34270163;Parent=SYN133;VarType=ShV;DupType=.
ch09	29428535	INS232318	T	TA	.	PASS	END=29428535;ChrB=ch09;StartB=34270179;EndB=34270180;Parent=SYN133;VarType=ShV;DupType=.
ch09	29428545	SNP232319	T	A	.	PASS	END=29428545;ChrB=ch09;StartB=34270190;EndB=34270190;Parent=SYN133;VarType=ShV;DupType=.
ch09	29428657	SNP232320	G	T	.	PASS	END=29428657;ChrB=ch09;StartB=34270302;EndB=34270302;Parent=SYN133;VarType=ShV;DupType=.
ch09	29428666	SNP232321	A	C	.	PASS	END=29428666;ChrB=ch09;StartB=34270311;EndB=34270311;Parent=SYN133;VarType=ShV;DupType=.
ch09	29428688	INS232322	A	ATTT	.	PASS	END=29428688;ChrB=ch09;StartB=34270333;EndB=34270336;Parent=SYN133;VarType=ShV;DupType=.
ch09	29428696	SNP232323	C	T	.	PASS	END=29428696;ChrB=ch09;StartB=34270344;EndB=34270344;Parent=SYN133;VarType=ShV;DupType=.
ch09	29428751	SNP232324	T	G	.	PASS	END=29428751;ChrB=ch09;StartB=34270399;EndB=34270399;Parent=SYN133;VarType=ShV;DupType=.
ch09	29428768	SNP232325	A	G	.	PASS	END=29428768;ChrB=ch09;StartB=34270416;EndB=34270416;Parent=SYN133;VarType=ShV;DupType=.
ch09	29428909	HDR991	N	<HDR>	.	PASS	END=29429024;ChrB=ch09;StartB=34270557;EndB=34270673;Parent=SYN133;VarType=ShV;DupType=.
ch09	29429025	SYNAL674	N	<SYNAL>	.	PASS	END=29434107;ChrB=ch09;StartB=34270674;EndB=34275760;Parent=SYN133;VarType=.;DupType=.
ch09	29429047	SNP232326	G	A	.	PASS	END=29429047;ChrB=ch09;StartB=34270696;EndB=34270696;Parent=SYN133;VarType=ShV;DupType=.
ch09	29429048	SNP232327	T	C	.	PASS	END=29429048;ChrB=ch09;StartB=34270697;EndB=34270697;Parent=SYN133;VarType=ShV;DupType=.
ch09	29429058	SNP232328	A	G	.	PASS	END=29429058;ChrB=ch09;StartB=34270707;EndB=34270707;Parent=SYN133;VarType=ShV;DupType=.
ch09	29429059	SNP232329	A	T	.	PASS	END=29429059;ChrB=ch09;StartB=34270708;EndB=34270708;Parent=SYN133;VarType=ShV;DupType=.
ch09	29429067	SNP232330	C	T	.	PASS	END=29429067;ChrB=ch09;StartB=34270716;EndB=34270716;Parent=SYN133;VarType=ShV;DupType=.
ch09	29429095	SNP232331	A	G	.	PASS	END=29429095;ChrB=ch09;StartB=34270744;EndB=34270744;Parent=SYN133;VarType=ShV;DupType=.
ch09	29429105	SNP232332	G	A	.	PASS	END=29429105;ChrB=ch09;StartB=34270754;EndB=34270754;Parent=SYN133;VarType=ShV;DupType=.
ch09	29429187	SNP232333	A	G	.	PASS	END=29429187;ChrB=ch09;StartB=34270836;EndB=34270836;Parent=SYN133;VarType=ShV;DupType=.
ch09	29429243	SNP232334	T	C	.	PASS	END=29429243;ChrB=ch09;StartB=34270892;EndB=34270892;Parent=SYN133;VarType=ShV;DupType=.
ch09	29429256	SNP232335	G	T	.	PASS	END=29429256;ChrB=ch09;StartB=34270905;EndB=34270905;Parent=SYN133;VarType=ShV;DupType=.
ch09	29429281	SNP232336	A	T	.	PASS	END=29429281;ChrB=ch09;StartB=34270930;EndB=34270930;Parent=SYN133;VarType=ShV;DupType=.
ch09	29429291	SNP232337	G	A	.	PASS	END=29429291;ChrB=ch09;StartB=34270940;EndB=34270940;Parent=SYN133;VarType=ShV;DupType=.
ch09	29429308	SNP232338	T	G	.	PASS	END=29429308;ChrB=ch09;StartB=34270957;EndB=34270957;Parent=SYN133;VarType=ShV;DupType=.
ch09	29429329	SNP232339	A	T	.	PASS	END=29429329;ChrB=ch09;StartB=34270978;EndB=34270978;Parent=SYN133;VarType=ShV;DupType=.
ch09	29429334	SNP232340	G	C	.	PASS	END=29429334;ChrB=ch09;StartB=34270983;EndB=34270983;Parent=SYN133;VarType=ShV;DupType=.
ch09	29429337	SNP232341	A	T	.	PASS	END=29429337;ChrB=ch09;StartB=34270986;EndB=34270986;Parent=SYN133;VarType=ShV;DupType=.
ch09	29429372	SNP232342	A	G	.	PASS	END=29429372;ChrB=ch09;StartB=34271021;EndB=34271021;Parent=SYN133;VarType=ShV;DupType=.
ch09	29429437	SNP232343	G	A	.	PASS	END=29429437;ChrB=ch09;StartB=34271086;EndB=34271086;Parent=SYN133;VarType=ShV;DupType=.
ch09	29429464	SNP232344	A	G	.	PASS	END=29429464;ChrB=ch09;StartB=34271113;EndB=34271113;Parent=SYN133;VarType=ShV;DupType=.
ch09	29429476	SNP232345	T	A	.	PASS	END=29429476;ChrB=ch09;StartB=34271125;EndB=34271125;Parent=SYN133;VarType=ShV;DupType=.
ch09	29429478	SNP232346	T	A	.	PASS	END=29429478;ChrB=ch09;StartB=34271127;EndB=34271127;Parent=SYN133;VarType=ShV;DupType=.
ch09	29429482	SNP232347	G	A	.	PASS	END=29429482;ChrB=ch09;StartB=34271131;EndB=34271131;Parent=SYN133;VarType=ShV;DupType=.
ch09	29429510	SNP232348	C	T	.	PASS	END=29429510;ChrB=ch09;StartB=34271159;EndB=34271159;Parent=SYN133;VarType=ShV;DupType=.
ch09	29429515	SNP232349	G	A	.	PASS	END=29429515;ChrB=ch09;StartB=34271164;EndB=34271164;Parent=SYN133;VarType=ShV;DupType=.
ch09	29429534	DEL232350	AT	A	.	PASS	END=29429535;ChrB=ch09;StartB=34271183;EndB=34271183;Parent=SYN133;VarType=ShV;DupType=.
ch09	29429541	SNP232351	T	C	.	PASS	END=29429541;ChrB=ch09;StartB=34271189;EndB=34271189;Parent=SYN133;VarType=ShV;DupType=.
ch09	29429545	SNP232352	A	C	.	PASS	END=29429545;ChrB=ch09;StartB=34271193;EndB=34271193;Parent=SYN133;VarType=ShV;DupType=.
ch09	29429581	SNP232353	C	T	.	PASS	END=29429581;ChrB=ch09;StartB=34271229;EndB=34271229;Parent=SYN133;VarType=ShV;DupType=.
ch09	29429592	SNP232354	G	A	.	PASS	END=29429592;ChrB=ch09;StartB=34271240;EndB=34271240;Parent=SYN133;VarType=ShV;DupType=.
ch09	29429609	SNP232355	C	T	.	PASS	END=29429609;ChrB=ch09;StartB=34271257;EndB=34271257;Parent=SYN133;VarType=ShV;DupType=.
ch09	29429620	DEL232356	AAT	A	.	PASS	END=29429622;ChrB=ch09;StartB=34271268;EndB=34271268;Parent=SYN133;VarType=ShV;DupType=.
ch09	29429797	SNP232357	T	G	.	PASS	END=29429797;ChrB=ch09;StartB=34271443;EndB=34271443;Parent=SYN133;VarType=ShV;DupType=.
ch09	29429852	SNP232358	C	T	.	PASS	END=29429852;ChrB=ch09;StartB=34271498;EndB=34271498;Parent=SYN133;VarType=ShV;DupType=.
ch09	29429872	SNP232359	G	A	.	PASS	END=29429872;ChrB=ch09;StartB=34271518;EndB=34271518;Parent=SYN133;VarType=ShV;DupType=.
ch09	29429918	SNP232360	C	G	.	PASS	END=29429918;ChrB=ch09;StartB=34271564;EndB=34271564;Parent=SYN133;VarType=ShV;DupType=.
ch09	29430006	SNP232361	A	T	.	PASS	END=29430006;ChrB=ch09;StartB=34271652;EndB=34271652;Parent=SYN133;VarType=ShV;DupType=.
ch09	29430007	SNP232362	A	G	.	PASS	END=29430007;ChrB=ch09;StartB=34271653;EndB=34271653;Parent=SYN133;VarType=ShV;DupType=.
ch09	29430019	SNP232363	A	G	.	PASS	END=29430019;ChrB=ch09;StartB=34271665;EndB=34271665;Parent=SYN133;VarType=ShV;DupType=.
ch09	29430039	SNP232364	G	C	.	PASS	END=29430039;ChrB=ch09;StartB=34271685;EndB=34271685;Parent=SYN133;VarType=ShV;DupType=.
ch09	29430049	SNP232365	T	C	.	PASS	END=29430049;ChrB=ch09;StartB=34271695;EndB=34271695;Parent=SYN133;VarType=ShV;DupType=.
ch09	29430055	SNP232366	C	T	.	PASS	END=29430055;ChrB=ch09;StartB=34271701;EndB=34271701;Parent=SYN133;VarType=ShV;DupType=.
ch09	29430056	SNP232367	G	A	.	PASS	END=29430056;ChrB=ch09;StartB=34271702;EndB=34271702;Parent=SYN133;VarType=ShV;DupType=.
ch09	29430064	SNP232368	G	T	.	PASS	END=29430064;ChrB=ch09;StartB=34271710;EndB=34271710;Parent=SYN133;VarType=ShV;DupType=.
ch09	29430142	SNP232369	A	G	.	PASS	END=29430142;ChrB=ch09;StartB=34271788;EndB=34271788;Parent=SYN133;VarType=ShV;DupType=.
ch09	29430147	SNP232370	G	A	.	PASS	END=29430147;ChrB=ch09;StartB=34271793;EndB=34271793;Parent=SYN133;VarType=ShV;DupType=.
ch09	29430149	SNP232371	T	G	.	PASS	END=29430149;ChrB=ch09;StartB=34271795;EndB=34271795;Parent=SYN133;VarType=ShV;DupType=.
ch09	29430190	SNP232372	G	A	.	PASS	END=29430190;ChrB=ch09;StartB=34271836;EndB=34271836;Parent=SYN133;VarType=ShV;DupType=.
ch09	29430202	SNP232373	T	C	.	PASS	END=29430202;ChrB=ch09;StartB=34271848;EndB=34271848;Parent=SYN133;VarType=ShV;DupType=.
ch09	29430278	SNP232374	A	G	.	PASS	END=29430278;ChrB=ch09;StartB=34271924;EndB=34271924;Parent=SYN133;VarType=ShV;DupType=.
ch09	29430279	SNP232375	A	G	.	PASS	END=29430279;ChrB=ch09;StartB=34271925;EndB=34271925;Parent=SYN133;VarType=ShV;DupType=.
ch09	29430364	SNP232376	T	C	.	PASS	END=29430364;ChrB=ch09;StartB=34272010;EndB=34272010;Parent=SYN133;VarType=ShV;DupType=.
ch09	29430365	SNP232377	G	A	.	PASS	END=29430365;ChrB=ch09;StartB=34272011;EndB=34272011;Parent=SYN133;VarType=ShV;DupType=.
ch09	29430396	SNP232378	T	G	.	PASS	END=29430396;ChrB=ch09;StartB=34272042;EndB=34272042;Parent=SYN133;VarType=ShV;DupType=.
ch09	29430411	SNP232379	T	G	.	PASS	END=29430411;ChrB=ch09;StartB=34272057;EndB=34272057;Parent=SYN133;VarType=ShV;DupType=.
ch09	29430440	SNP232380	A	C	.	PASS	END=29430440;ChrB=ch09;StartB=34272086;EndB=34272086;Parent=SYN133;VarType=ShV;DupType=.
ch09	29430444	SNP232381	A	G	.	PASS	END=29430444;ChrB=ch09;StartB=34272090;EndB=34272090;Parent=SYN133;VarType=ShV;DupType=.
ch09	29430450	SNP232382	A	G	.	PASS	END=29430450;ChrB=ch09;StartB=34272096;EndB=34272096;Parent=SYN133;VarType=ShV;DupType=.
ch09	29430456	SNP232383	T	A	.	PASS	END=29430456;ChrB=ch09;StartB=34272102;EndB=34272102;Parent=SYN133;VarType=ShV;DupType=.
ch09	29430597	SNP232384	G	A	.	PASS	END=29430597;ChrB=ch09;StartB=34272243;EndB=34272243;Parent=SYN133;VarType=ShV;DupType=.
ch09	29430714	SNP232385	C	T	.	PASS	END=29430714;ChrB=ch09;StartB=34272360;EndB=34272360;Parent=SYN133;VarType=ShV;DupType=.
ch09	29430720	SNP232386	A	G	.	PASS	END=29430720;ChrB=ch09;StartB=34272366;EndB=34272366;Parent=SYN133;VarType=ShV;DupType=.
ch09	29430739	SNP232387	A	T	.	PASS	END=29430739;ChrB=ch09;StartB=34272385;EndB=34272385;Parent=SYN133;VarType=ShV;DupType=.
ch09	29430754	DEL232388	AT	A	.	PASS	END=29430755;ChrB=ch09;StartB=34272400;EndB=34272400;Parent=SYN133;VarType=ShV;DupType=.
ch09	29430766	SNP232389	A	T	.	PASS	END=29430766;ChrB=ch09;StartB=34272411;EndB=34272411;Parent=SYN133;VarType=ShV;DupType=.
ch09	29430774	SNP232390	G	A	.	PASS	END=29430774;ChrB=ch09;StartB=34272419;EndB=34272419;Parent=SYN133;VarType=ShV;DupType=.
ch09	29430826	SNP232391	A	T	.	PASS	END=29430826;ChrB=ch09;StartB=34272471;EndB=34272471;Parent=SYN133;VarType=ShV;DupType=.
ch09	29430837	SNP232392	G	A	.	PASS	END=29430837;ChrB=ch09;StartB=34272482;EndB=34272482;Parent=SYN133;VarType=ShV;DupType=.
ch09	29430856	SNP232393	G	C	.	PASS	END=29430856;ChrB=ch09;StartB=34272501;EndB=34272501;Parent=SYN133;VarType=ShV;DupType=.
ch09	29430858	SNP232394	C	T	.	PASS	END=29430858;ChrB=ch09;StartB=34272503;EndB=34272503;Parent=SYN133;VarType=ShV;DupType=.
ch09	29430956	SNP232395	G	T	.	PASS	END=29430956;ChrB=ch09;StartB=34272601;EndB=34272601;Parent=SYN133;VarType=ShV;DupType=.
ch09	29430996	SNP232396	A	G	.	PASS	END=29430996;ChrB=ch09;StartB=34272641;EndB=34272641;Parent=SYN133;VarType=ShV;DupType=.
ch09	29431028	SNP232397	G	A	.	PASS	END=29431028;ChrB=ch09;StartB=34272673;EndB=34272673;Parent=SYN133;VarType=ShV;DupType=.
ch09	29431165	SNP232398	T	A	.	PASS	END=29431165;ChrB=ch09;StartB=34272810;EndB=34272810;Parent=SYN133;VarType=ShV;DupType=.
ch09	29431183	SNP232399	A	G	.	PASS	END=29431183;ChrB=ch09;StartB=34272828;EndB=34272828;Parent=SYN133;VarType=ShV;DupType=.
ch09	29431233	SNP232400	A	G	.	PASS	END=29431233;ChrB=ch09;StartB=34272878;EndB=34272878;Parent=SYN133;VarType=ShV;DupType=.
ch09	29431272	SNP232401	C	G	.	PASS	END=29431272;ChrB=ch09;StartB=34272917;EndB=34272917;Parent=SYN133;VarType=ShV;DupType=.
ch09	29431300	SNP232402	C	T	.	PASS	END=29431300;ChrB=ch09;StartB=34272945;EndB=34272945;Parent=SYN133;VarType=ShV;DupType=.
ch09	29431329	SNP232403	A	T	.	PASS	END=29431329;ChrB=ch09;StartB=34272974;EndB=34272974;Parent=SYN133;VarType=ShV;DupType=.
ch09	29431351	SNP232404	C	T	.	PASS	END=29431351;ChrB=ch09;StartB=34272996;EndB=34272996;Parent=SYN133;VarType=ShV;DupType=.
ch09	29431415	SNP232405	T	G	.	PASS	END=29431415;ChrB=ch09;StartB=34273060;EndB=34273060;Parent=SYN133;VarType=ShV;DupType=.
ch09	29431439	SNP232406	A	G	.	PASS	END=29431439;ChrB=ch09;StartB=34273084;EndB=34273084;Parent=SYN133;VarType=ShV;DupType=.
ch09	29431535	INS232407	C	CA	.	PASS	END=29431535;ChrB=ch09;StartB=34273180;EndB=34273181;Parent=SYN133;VarType=ShV;DupType=.
ch09	29431562	SNP232408	G	A	.	PASS	END=29431562;ChrB=ch09;StartB=34273208;EndB=34273208;Parent=SYN133;VarType=ShV;DupType=.
ch09	29431591	SNP232409	G	T	.	PASS	END=29431591;ChrB=ch09;StartB=34273237;EndB=34273237;Parent=SYN133;VarType=ShV;DupType=.
ch09	29431630	SNP232410	C	T	.	PASS	END=29431630;ChrB=ch09;StartB=34273276;EndB=34273276;Parent=SYN133;VarType=ShV;DupType=.
ch09	29431651	SNP232411	A	C	.	PASS	END=29431651;ChrB=ch09;StartB=34273297;EndB=34273297;Parent=SYN133;VarType=ShV;DupType=.
ch09	29431669	SNP232412	A	G	.	PASS	END=29431669;ChrB=ch09;StartB=34273315;EndB=34273315;Parent=SYN133;VarType=ShV;DupType=.
ch09	29431697	SNP232413	T	A	.	PASS	END=29431697;ChrB=ch09;StartB=34273343;EndB=34273343;Parent=SYN133;VarType=ShV;DupType=.
ch09	29431699	SNP232414	A	T	.	PASS	END=29431699;ChrB=ch09;StartB=34273345;EndB=34273345;Parent=SYN133;VarType=ShV;DupType=.
ch09	29431755	SNP232415	G	C	.	PASS	END=29431755;ChrB=ch09;StartB=34273401;EndB=34273401;Parent=SYN133;VarType=ShV;DupType=.
ch09	29431800	SNP232416	C	T	.	PASS	END=29431800;ChrB=ch09;StartB=34273446;EndB=34273446;Parent=SYN133;VarType=ShV;DupType=.
ch09	29431811	SNP232417	A	T	.	PASS	END=29431811;ChrB=ch09;StartB=34273457;EndB=34273457;Parent=SYN133;VarType=ShV;DupType=.
ch09	29431850	SNP232418	A	G	.	PASS	END=29431850;ChrB=ch09;StartB=34273496;EndB=34273496;Parent=SYN133;VarType=ShV;DupType=.
ch09	29431893	SNP232419	A	G	.	PASS	END=29431893;ChrB=ch09;StartB=34273539;EndB=34273539;Parent=SYN133;VarType=ShV;DupType=.
ch09	29431895	SNP232420	T	C	.	PASS	END=29431895;ChrB=ch09;StartB=34273541;EndB=34273541;Parent=SYN133;VarType=ShV;DupType=.
ch09	29431924	SNP232421	G	A	.	PASS	END=29431924;ChrB=ch09;StartB=34273570;EndB=34273570;Parent=SYN133;VarType=ShV;DupType=.
ch09	29431942	DEL232422	AG	A	.	PASS	END=29431943;ChrB=ch09;StartB=34273588;EndB=34273588;Parent=SYN133;VarType=ShV;DupType=.
ch09	29431956	SNP232423	C	A	.	PASS	END=29431956;ChrB=ch09;StartB=34273601;EndB=34273601;Parent=SYN133;VarType=ShV;DupType=.
ch09	29432079	SNP232424	A	G	.	PASS	END=29432079;ChrB=ch09;StartB=34273724;EndB=34273724;Parent=SYN133;VarType=ShV;DupType=.
ch09	29432084	SNP232425	T	C	.	PASS	END=29432084;ChrB=ch09;StartB=34273729;EndB=34273729;Parent=SYN133;VarType=ShV;DupType=.
ch09	29432154	SNP232426	A	C	.	PASS	END=29432154;ChrB=ch09;StartB=34273799;EndB=34273799;Parent=SYN133;VarType=ShV;DupType=.
ch09	29432171	SNP232427	C	A	.	PASS	END=29432171;ChrB=ch09;StartB=34273816;EndB=34273816;Parent=SYN133;VarType=ShV;DupType=.
ch09	29432181	SNP232428	A	T	.	PASS	END=29432181;ChrB=ch09;StartB=34273826;EndB=34273826;Parent=SYN133;VarType=ShV;DupType=.
ch09	29432310	DEL232429	AT	A	.	PASS	END=29432311;ChrB=ch09;StartB=34273955;EndB=34273955;Parent=SYN133;VarType=ShV;DupType=.
ch09	29432340	INS232430	C	CA	.	PASS	END=29432340;ChrB=ch09;StartB=34273984;EndB=34273985;Parent=SYN133;VarType=ShV;DupType=.
ch09	29432354	SNP232431	C	G	.	PASS	END=29432354;ChrB=ch09;StartB=34273999;EndB=34273999;Parent=SYN133;VarType=ShV;DupType=.
ch09	29432357	SNP232432	C	T	.	PASS	END=29432357;ChrB=ch09;StartB=34274002;EndB=34274002;Parent=SYN133;VarType=ShV;DupType=.
ch09	29432358	SNP232433	A	G	.	PASS	END=29432358;ChrB=ch09;StartB=34274003;EndB=34274003;Parent=SYN133;VarType=ShV;DupType=.
ch09	29432368	SNP232434	C	T	.	PASS	END=29432368;ChrB=ch09;StartB=34274013;EndB=34274013;Parent=SYN133;VarType=ShV;DupType=.
ch09	29432391	SNP232435	T	C	.	PASS	END=29432391;ChrB=ch09;StartB=34274036;EndB=34274036;Parent=SYN133;VarType=ShV;DupType=.
ch09	29432402	SNP232436	A	T	.	PASS	END=29432402;ChrB=ch09;StartB=34274047;EndB=34274047;Parent=SYN133;VarType=ShV;DupType=.
ch09	29432413	SNP232437	C	A	.	PASS	END=29432413;ChrB=ch09;StartB=34274058;EndB=34274058;Parent=SYN133;VarType=ShV;DupType=.
ch09	29432446	SNP232438	C	T	.	PASS	END=29432446;ChrB=ch09;StartB=34274091;EndB=34274091;Parent=SYN133;VarType=ShV;DupType=.
ch09	29432463	SNP232439	T	G	.	PASS	END=29432463;ChrB=ch09;StartB=34274108;EndB=34274108;Parent=SYN133;VarType=ShV;DupType=.
ch09	29432473	SNP232440	C	T	.	PASS	END=29432473;ChrB=ch09;StartB=34274118;EndB=34274118;Parent=SYN133;VarType=ShV;DupType=.
ch09	29432503	SNP232441	T	A	.	PASS	END=29432503;ChrB=ch09;StartB=34274148;EndB=34274148;Parent=SYN133;VarType=ShV;DupType=.
ch09	29432504	SNP232442	A	G	.	PASS	END=29432504;ChrB=ch09;StartB=34274149;EndB=34274149;Parent=SYN133;VarType=ShV;DupType=.
ch09	29432561	INS232443	G	GATATT	.	PASS	END=29432561;ChrB=ch09;StartB=34274206;EndB=34274211;Parent=SYN133;VarType=ShV;DupType=.
ch09	29432633	SNP232444	A	T	.	PASS	END=29432633;ChrB=ch09;StartB=34274283;EndB=34274283;Parent=SYN133;VarType=ShV;DupType=.
ch09	29432696	SNP232445	C	T	.	PASS	END=29432696;ChrB=ch09;StartB=34274346;EndB=34274346;Parent=SYN133;VarType=ShV;DupType=.
ch09	29432713	SNP232446	T	C	.	PASS	END=29432713;ChrB=ch09;StartB=34274363;EndB=34274363;Parent=SYN133;VarType=ShV;DupType=.
ch09	29432728	SNP232447	A	T	.	PASS	END=29432728;ChrB=ch09;StartB=34274378;EndB=34274378;Parent=SYN133;VarType=ShV;DupType=.
ch09	29432737	SNP232448	C	T	.	PASS	END=29432737;ChrB=ch09;StartB=34274387;EndB=34274387;Parent=SYN133;VarType=ShV;DupType=.
ch09	29432738	SNP232449	A	G	.	PASS	END=29432738;ChrB=ch09;StartB=34274388;EndB=34274388;Parent=SYN133;VarType=ShV;DupType=.
ch09	29432788	SNP232450	A	C	.	PASS	END=29432788;ChrB=ch09;StartB=34274438;EndB=34274438;Parent=SYN133;VarType=ShV;DupType=.
ch09	29432885	SNP232451	C	T	.	PASS	END=29432885;ChrB=ch09;StartB=34274535;EndB=34274535;Parent=SYN133;VarType=ShV;DupType=.
ch09	29432898	SNP232452	A	T	.	PASS	END=29432898;ChrB=ch09;StartB=34274548;EndB=34274548;Parent=SYN133;VarType=ShV;DupType=.
ch09	29432899	SNP232453	A	G	.	PASS	END=29432899;ChrB=ch09;StartB=34274549;EndB=34274549;Parent=SYN133;VarType=ShV;DupType=.
ch09	29432916	DEL232454	GA	G	.	PASS	END=29432917;ChrB=ch09;StartB=34274566;EndB=34274566;Parent=SYN133;VarType=ShV;DupType=.
ch09	29432949	SNP232455	G	A	.	PASS	END=29432949;ChrB=ch09;StartB=34274598;EndB=34274598;Parent=SYN133;VarType=ShV;DupType=.
ch09	29432959	INS232456	T	TAA	.	PASS	END=29432959;ChrB=ch09;StartB=34274608;EndB=34274610;Parent=SYN133;VarType=ShV;DupType=.
ch09	29432963	SNP232457	C	T	.	PASS	END=29432963;ChrB=ch09;StartB=34274614;EndB=34274614;Parent=SYN133;VarType=ShV;DupType=.
ch09	29432976	INS232458	A	AT	.	PASS	END=29432976;ChrB=ch09;StartB=34274627;EndB=34274628;Parent=SYN133;VarType=ShV;DupType=.
ch09	29432986	SNP232459	G	A	.	PASS	END=29432986;ChrB=ch09;StartB=34274638;EndB=34274638;Parent=SYN133;VarType=ShV;DupType=.
ch09	29433006	SNP232460	G	A	.	PASS	END=29433006;ChrB=ch09;StartB=34274658;EndB=34274658;Parent=SYN133;VarType=ShV;DupType=.
ch09	29433029	SNP232461	G	T	.	PASS	END=29433029;ChrB=ch09;StartB=34274681;EndB=34274681;Parent=SYN133;VarType=ShV;DupType=.
ch09	29433039	SNP232462	C	T	.	PASS	END=29433039;ChrB=ch09;StartB=34274691;EndB=34274691;Parent=SYN133;VarType=ShV;DupType=.
ch09	29433041	SNP232463	T	C	.	PASS	END=29433041;ChrB=ch09;StartB=34274693;EndB=34274693;Parent=SYN133;VarType=ShV;DupType=.
ch09	29433065	SNP232464	C	G	.	PASS	END=29433065;ChrB=ch09;StartB=34274717;EndB=34274717;Parent=SYN133;VarType=ShV;DupType=.
ch09	29433136	SNP232465	T	C	.	PASS	END=29433136;ChrB=ch09;StartB=34274788;EndB=34274788;Parent=SYN133;VarType=ShV;DupType=.
ch09	29433182	SNP232466	T	A	.	PASS	END=29433182;ChrB=ch09;StartB=34274834;EndB=34274834;Parent=SYN133;VarType=ShV;DupType=.
ch09	29433287	SNP232467	T	C	.	PASS	END=29433287;ChrB=ch09;StartB=34274939;EndB=34274939;Parent=SYN133;VarType=ShV;DupType=.
ch09	29433293	SNP232468	T	C	.	PASS	END=29433293;ChrB=ch09;StartB=34274945;EndB=34274945;Parent=SYN133;VarType=ShV;DupType=.
ch09	29433309	SNP232469	T	C	.	PASS	END=29433309;ChrB=ch09;StartB=34274961;EndB=34274961;Parent=SYN133;VarType=ShV;DupType=.
ch09	29433316	SNP232470	T	C	.	PASS	END=29433316;ChrB=ch09;StartB=34274968;EndB=34274968;Parent=SYN133;VarType=ShV;DupType=.
ch09	29433320	SNP232471	G	A	.	PASS	END=29433320;ChrB=ch09;StartB=34274972;EndB=34274972;Parent=SYN133;VarType=ShV;DupType=.
ch09	29433322	SNP232472	C	T	.	PASS	END=29433322;ChrB=ch09;StartB=34274974;EndB=34274974;Parent=SYN133;VarType=ShV;DupType=.
ch09	29433421	SNP232473	C	T	.	PASS	END=29433421;ChrB=ch09;StartB=34275073;EndB=34275073;Parent=SYN133;VarType=ShV;DupType=.
ch09	29433427	SNP232474	C	T	.	PASS	END=29433427;ChrB=ch09;StartB=34275079;EndB=34275079;Parent=SYN133;VarType=ShV;DupType=.
ch09	29433437	SNP232475	T	G	.	PASS	END=29433437;ChrB=ch09;StartB=34275089;EndB=34275089;Parent=SYN133;VarType=ShV;DupType=.
ch09	29433439	SNP232476	A	C	.	PASS	END=29433439;ChrB=ch09;StartB=34275091;EndB=34275091;Parent=SYN133;VarType=ShV;DupType=.
ch09	29433455	SNP232477	A	G	.	PASS	END=29433455;ChrB=ch09;StartB=34275107;EndB=34275107;Parent=SYN133;VarType=ShV;DupType=.
ch09	29433473	SNP232478	A	G	.	PASS	END=29433473;ChrB=ch09;StartB=34275125;EndB=34275125;Parent=SYN133;VarType=ShV;DupType=.
ch09	29433485	SNP232479	C	T	.	PASS	END=29433485;ChrB=ch09;StartB=34275137;EndB=34275137;Parent=SYN133;VarType=ShV;DupType=.
ch09	29433532	SNP232480	C	T	.	PASS	END=29433532;ChrB=ch09;StartB=34275184;EndB=34275184;Parent=SYN133;VarType=ShV;DupType=.
ch09	29433558	INS232481	A	AT	.	PASS	END=29433558;ChrB=ch09;StartB=34275210;EndB=34275211;Parent=SYN133;VarType=ShV;DupType=.
ch09	29433577	SNP232482	A	T	.	PASS	END=29433577;ChrB=ch09;StartB=34275230;EndB=34275230;Parent=SYN133;VarType=ShV;DupType=.
ch09	29433591	SNP232483	C	T	.	PASS	END=29433591;ChrB=ch09;StartB=34275244;EndB=34275244;Parent=SYN133;VarType=ShV;DupType=.
ch09	29433626	INS232484	A	AT	.	PASS	END=29433626;ChrB=ch09;StartB=34275279;EndB=34275280;Parent=SYN133;VarType=ShV;DupType=.
ch09	29433653	SNP232485	T	A	.	PASS	END=29433653;ChrB=ch09;StartB=34275307;EndB=34275307;Parent=SYN133;VarType=ShV;DupType=.
ch09	29433675	SNP232486	C	T	.	PASS	END=29433675;ChrB=ch09;StartB=34275329;EndB=34275329;Parent=SYN133;VarType=ShV;DupType=.
ch09	29433678	SNP232487	T	A	.	PASS	END=29433678;ChrB=ch09;StartB=34275332;EndB=34275332;Parent=SYN133;VarType=ShV;DupType=.
ch09	29433680	SNP232488	C	A	.	PASS	END=29433680;ChrB=ch09;StartB=34275334;EndB=34275334;Parent=SYN133;VarType=ShV;DupType=.
ch09	29433691	SNP232489	C	A	.	PASS	END=29433691;ChrB=ch09;StartB=34275345;EndB=34275345;Parent=SYN133;VarType=ShV;DupType=.
ch09	29433715	SNP232490	C	A	.	PASS	END=29433715;ChrB=ch09;StartB=34275369;EndB=34275369;Parent=SYN133;VarType=ShV;DupType=.
ch09	29433789	SNP232491	C	G	.	PASS	END=29433789;ChrB=ch09;StartB=34275443;EndB=34275443;Parent=SYN133;VarType=ShV;DupType=.
ch09	29433826	SNP232492	A	G	.	PASS	END=29433826;ChrB=ch09;StartB=34275480;EndB=34275480;Parent=SYN133;VarType=ShV;DupType=.
ch09	29433830	DEL232493	GA	G	.	PASS	END=29433831;ChrB=ch09;StartB=34275484;EndB=34275484;Parent=SYN133;VarType=ShV;DupType=.
ch09	29433924	SNP232494	A	G	.	PASS	END=29433924;ChrB=ch09;StartB=34275577;EndB=34275577;Parent=SYN133;VarType=ShV;DupType=.
ch09	29433925	SNP232495	A	C	.	PASS	END=29433925;ChrB=ch09;StartB=34275578;EndB=34275578;Parent=SYN133;VarType=ShV;DupType=.
ch09	29433964	SNP232496	G	A	.	PASS	END=29433964;ChrB=ch09;StartB=34275617;EndB=34275617;Parent=SYN133;VarType=ShV;DupType=.
ch09	29433997	SNP232497	A	G	.	PASS	END=29433997;ChrB=ch09;StartB=34275650;EndB=34275650;Parent=SYN133;VarType=ShV;DupType=.
ch09	29434008	SNP232498	T	C	.	PASS	END=29434008;ChrB=ch09;StartB=34275661;EndB=34275661;Parent=SYN133;VarType=ShV;DupType=.
ch09	29434064	SNP232499	C	G	.	PASS	END=29434064;ChrB=ch09;StartB=34275717;EndB=34275717;Parent=SYN133;VarType=ShV;DupType=.
ch09	29434108	NOTAL184	N	<NOTAL>	.	PASS	END=29434197;ChrB=.;StartB=.;EndB=.;Parent=.;VarType=.;DupType=.
ch09	29434198	SYNAL675	N	<SYNAL>	.	PASS	END=29440311;ChrB=ch09;StartB=34293924;EndB=34300026;Parent=SYN134;VarType=.;DupType=.
ch09	29434198	SYN134	N	<SYN>	.	PASS	END=29527241;ChrB=ch09;StartB=34293924;EndB=34421975;Parent=.;VarType=SR;DupType=-
ch09	29434232	SNP232500	G	A	.	PASS	END=29434232;ChrB=ch09;StartB=34293958;EndB=34293958;Parent=SYN134;VarType=ShV;DupType=.
ch09	29434239	SNP232501	T	G	.	PASS	END=29434239;ChrB=ch09;StartB=34293965;EndB=34293965;Parent=SYN134;VarType=ShV;DupType=.
ch09	29434306	SNP232502	T	A	.	PASS	END=29434306;ChrB=ch09;StartB=34294032;EndB=34294032;Parent=SYN134;VarType=ShV;DupType=.
ch09	29434322	SNP232503	G	A	.	PASS	END=29434322;ChrB=ch09;StartB=34294048;EndB=34294048;Parent=SYN134;VarType=ShV;DupType=.
ch09	29434347	SNP232504	T	C	.	PASS	END=29434347;ChrB=ch09;StartB=34294073;EndB=34294073;Parent=SYN134;VarType=ShV;DupType=.
ch09	29434363	SNP232505	T	C	.	PASS	END=29434363;ChrB=ch09;StartB=34294089;EndB=34294089;Parent=SYN134;VarType=ShV;DupType=.
ch09	29434415	SNP232506	A	G	.	PASS	END=29434415;ChrB=ch09;StartB=34294141;EndB=34294141;Parent=SYN134;VarType=ShV;DupType=.
ch09	29434442	SNP232507	C	T	.	PASS	END=29434442;ChrB=ch09;StartB=34294168;EndB=34294168;Parent=SYN134;VarType=ShV;DupType=.
ch09	29434443	SNP232508	G	A	.	PASS	END=29434443;ChrB=ch09;StartB=34294169;EndB=34294169;Parent=SYN134;VarType=ShV;DupType=.
ch09	29434446	SNP232509	A	G	.	PASS	END=29434446;ChrB=ch09;StartB=34294172;EndB=34294172;Parent=SYN134;VarType=ShV;DupType=.
ch09	29434461	SNP232510	T	G	.	PASS	END=29434461;ChrB=ch09;StartB=34294187;EndB=34294187;Parent=SYN134;VarType=ShV;DupType=.
ch09	29434529	SNP232511	C	A	.	PASS	END=29434529;ChrB=ch09;StartB=34294255;EndB=34294255;Parent=SYN134;VarType=ShV;DupType=.
ch09	29434539	SNP232512	T	G	.	PASS	END=29434539;ChrB=ch09;StartB=34294265;EndB=34294265;Parent=SYN134;VarType=ShV;DupType=.
ch09	29434560	SNP232513	G	A	.	PASS	END=29434560;ChrB=ch09;StartB=34294286;EndB=34294286;Parent=SYN134;VarType=ShV;DupType=.
ch09	29434601	SNP232514	A	G	.	PASS	END=29434601;ChrB=ch09;StartB=34294327;EndB=34294327;Parent=SYN134;VarType=ShV;DupType=.
ch09	29434604	INS232515	C	CA	.	PASS	END=29434604;ChrB=ch09;StartB=34294330;EndB=34294331;Parent=SYN134;VarType=ShV;DupType=.
ch09	29434617	SNP232516	A	G	.	PASS	END=29434617;ChrB=ch09;StartB=34294344;EndB=34294344;Parent=SYN134;VarType=ShV;DupType=.
ch09	29434654	SNP232517	A	T	.	PASS	END=29434654;ChrB=ch09;StartB=34294381;EndB=34294381;Parent=SYN134;VarType=ShV;DupType=.
ch09	29434721	SNP232518	C	A	.	PASS	END=29434721;ChrB=ch09;StartB=34294448;EndB=34294448;Parent=SYN134;VarType=ShV;DupType=.
ch09	29434742	SNP232519	A	G	.	PASS	END=29434742;ChrB=ch09;StartB=34294469;EndB=34294469;Parent=SYN134;VarType=ShV;DupType=.
ch09	29434760	DEL232520	TA	T	.	PASS	END=29434761;ChrB=ch09;StartB=34294487;EndB=34294487;Parent=SYN134;VarType=ShV;DupType=.
ch09	29434770	SNP232521	T	C	.	PASS	END=29434770;ChrB=ch09;StartB=34294496;EndB=34294496;Parent=SYN134;VarType=ShV;DupType=.
ch09	29434783	SNP232522	G	T	.	PASS	END=29434783;ChrB=ch09;StartB=34294509;EndB=34294509;Parent=SYN134;VarType=ShV;DupType=.
ch09	29434801	SNP232523	C	T	.	PASS	END=29434801;ChrB=ch09;StartB=34294527;EndB=34294527;Parent=SYN134;VarType=ShV;DupType=.
ch09	29434805	INS232524	A	AG	.	PASS	END=29434805;ChrB=ch09;StartB=34294531;EndB=34294532;Parent=SYN134;VarType=ShV;DupType=.
ch09	29434811	SNP232525	G	A	.	PASS	END=29434811;ChrB=ch09;StartB=34294538;EndB=34294538;Parent=SYN134;VarType=ShV;DupType=.
ch09	29434834	SNP232526	C	T	.	PASS	END=29434834;ChrB=ch09;StartB=34294561;EndB=34294561;Parent=SYN134;VarType=ShV;DupType=.
ch09	29434859	SNP232527	C	T	.	PASS	END=29434859;ChrB=ch09;StartB=34294586;EndB=34294586;Parent=SYN134;VarType=ShV;DupType=.
ch09	29434892	SNP232528	T	C	.	PASS	END=29434892;ChrB=ch09;StartB=34294619;EndB=34294619;Parent=SYN134;VarType=ShV;DupType=.
ch09	29434894	SNP232529	A	G	.	PASS	END=29434894;ChrB=ch09;StartB=34294621;EndB=34294621;Parent=SYN134;VarType=ShV;DupType=.
ch09	29434938	DEL232530	GA	G	.	PASS	END=29434939;ChrB=ch09;StartB=34294665;EndB=34294665;Parent=SYN134;VarType=ShV;DupType=.
ch09	29434983	SNP232531	T	A	.	PASS	END=29434983;ChrB=ch09;StartB=34294709;EndB=34294709;Parent=SYN134;VarType=ShV;DupType=.
ch09	29434987	SNP232532	C	T	.	PASS	END=29434987;ChrB=ch09;StartB=34294713;EndB=34294713;Parent=SYN134;VarType=ShV;DupType=.
ch09	29435001	DEL232533	AT	A	.	PASS	END=29435002;ChrB=ch09;StartB=34294727;EndB=34294727;Parent=SYN134;VarType=ShV;DupType=.
ch09	29435014	SNP232534	A	G	.	PASS	END=29435014;ChrB=ch09;StartB=34294739;EndB=34294739;Parent=SYN134;VarType=ShV;DupType=.
ch09	29435090	SNP232535	G	T	.	PASS	END=29435090;ChrB=ch09;StartB=34294815;EndB=34294815;Parent=SYN134;VarType=ShV;DupType=.
ch09	29435098	SNP232536	T	G	.	PASS	END=29435098;ChrB=ch09;StartB=34294823;EndB=34294823;Parent=SYN134;VarType=ShV;DupType=.
ch09	29435124	INS232537	T	TGG	.	PASS	END=29435124;ChrB=ch09;StartB=34294849;EndB=34294851;Parent=SYN134;VarType=ShV;DupType=.
ch09	29435139	SNP232538	G	A	.	PASS	END=29435139;ChrB=ch09;StartB=34294866;EndB=34294866;Parent=SYN134;VarType=ShV;DupType=.
ch09	29435238	DEL232539	TG	T	.	PASS	END=29435239;ChrB=ch09;StartB=34294965;EndB=34294965;Parent=SYN134;VarType=ShV;DupType=.
ch09	29435248	SNP232540	T	A	.	PASS	END=29435248;ChrB=ch09;StartB=34294974;EndB=34294974;Parent=SYN134;VarType=ShV;DupType=.
ch09	29435249	SNP232541	G	A	.	PASS	END=29435249;ChrB=ch09;StartB=34294975;EndB=34294975;Parent=SYN134;VarType=ShV;DupType=.
ch09	29435260	SNP232542	A	C	.	PASS	END=29435260;ChrB=ch09;StartB=34294986;EndB=34294986;Parent=SYN134;VarType=ShV;DupType=.
ch09	29435288	SNP232543	T	C	.	PASS	END=29435288;ChrB=ch09;StartB=34295014;EndB=34295014;Parent=SYN134;VarType=ShV;DupType=.
ch09	29435351	SNP232544	A	T	.	PASS	END=29435351;ChrB=ch09;StartB=34295077;EndB=34295077;Parent=SYN134;VarType=ShV;DupType=.
ch09	29435355	SNP232545	A	C	.	PASS	END=29435355;ChrB=ch09;StartB=34295081;EndB=34295081;Parent=SYN134;VarType=ShV;DupType=.
ch09	29435362	SNP232546	A	T	.	PASS	END=29435362;ChrB=ch09;StartB=34295088;EndB=34295088;Parent=SYN134;VarType=ShV;DupType=.
ch09	29435363	SNP232547	T	C	.	PASS	END=29435363;ChrB=ch09;StartB=34295089;EndB=34295089;Parent=SYN134;VarType=ShV;DupType=.
ch09	29435380	SNP232548	G	A	.	PASS	END=29435380;ChrB=ch09;StartB=34295106;EndB=34295106;Parent=SYN134;VarType=ShV;DupType=.
ch09	29435401	SNP232549	A	T	.	PASS	END=29435401;ChrB=ch09;StartB=34295127;EndB=34295127;Parent=SYN134;VarType=ShV;DupType=.
ch09	29435403	SNP232550	T	A	.	PASS	END=29435403;ChrB=ch09;StartB=34295129;EndB=34295129;Parent=SYN134;VarType=ShV;DupType=.
ch09	29435420	SNP232551	T	G	.	PASS	END=29435420;ChrB=ch09;StartB=34295146;EndB=34295146;Parent=SYN134;VarType=ShV;DupType=.
ch09	29435442	SNP232552	C	T	.	PASS	END=29435442;ChrB=ch09;StartB=34295168;EndB=34295168;Parent=SYN134;VarType=ShV;DupType=.
ch09	29435444	SNP232553	T	G	.	PASS	END=29435444;ChrB=ch09;StartB=34295170;EndB=34295170;Parent=SYN134;VarType=ShV;DupType=.
ch09	29435447	SNP232554	A	G	.	PASS	END=29435447;ChrB=ch09;StartB=34295173;EndB=34295173;Parent=SYN134;VarType=ShV;DupType=.
ch09	29435460	SNP232555	G	A	.	PASS	END=29435460;ChrB=ch09;StartB=34295186;EndB=34295186;Parent=SYN134;VarType=ShV;DupType=.
ch09	29435503	SNP232556	G	A	.	PASS	END=29435503;ChrB=ch09;StartB=34295229;EndB=34295229;Parent=SYN134;VarType=ShV;DupType=.
ch09	29435519	SNP232557	A	C	.	PASS	END=29435519;ChrB=ch09;StartB=34295245;EndB=34295245;Parent=SYN134;VarType=ShV;DupType=.
ch09	29435521	SNP232558	A	G	.	PASS	END=29435521;ChrB=ch09;StartB=34295247;EndB=34295247;Parent=SYN134;VarType=ShV;DupType=.
ch09	29435565	INS232559	G	GA	.	PASS	END=29435565;ChrB=ch09;StartB=34295291;EndB=34295292;Parent=SYN134;VarType=ShV;DupType=.
ch09	29435595	SNP232560	G	A	.	PASS	END=29435595;ChrB=ch09;StartB=34295322;EndB=34295322;Parent=SYN134;VarType=ShV;DupType=.
ch09	29435643	SNP232561	A	G	.	PASS	END=29435643;ChrB=ch09;StartB=34295370;EndB=34295370;Parent=SYN134;VarType=ShV;DupType=.
ch09	29435653	DEL232562	CA	C	.	PASS	END=29435654;ChrB=ch09;StartB=34295380;EndB=34295380;Parent=SYN134;VarType=ShV;DupType=.
ch09	29435693	SNP232563	A	C	.	PASS	END=29435693;ChrB=ch09;StartB=34295419;EndB=34295419;Parent=SYN134;VarType=ShV;DupType=.
ch09	29435789	SNP232564	T	G	.	PASS	END=29435789;ChrB=ch09;StartB=34295515;EndB=34295515;Parent=SYN134;VarType=ShV;DupType=.
ch09	29435822	SNP232565	A	G	.	PASS	END=29435822;ChrB=ch09;StartB=34295548;EndB=34295548;Parent=SYN134;VarType=ShV;DupType=.
ch09	29435826	SNP232566	G	T	.	PASS	END=29435826;ChrB=ch09;StartB=34295552;EndB=34295552;Parent=SYN134;VarType=ShV;DupType=.
ch09	29435907	SNP232567	T	C	.	PASS	END=29435907;ChrB=ch09;StartB=34295633;EndB=34295633;Parent=SYN134;VarType=ShV;DupType=.
ch09	29435910	SNP232568	C	G	.	PASS	END=29435910;ChrB=ch09;StartB=34295636;EndB=34295636;Parent=SYN134;VarType=ShV;DupType=.
ch09	29435919	SNP232569	T	G	.	PASS	END=29435919;ChrB=ch09;StartB=34295645;EndB=34295645;Parent=SYN134;VarType=ShV;DupType=.
ch09	29435929	SNP232570	G	C	.	PASS	END=29435929;ChrB=ch09;StartB=34295655;EndB=34295655;Parent=SYN134;VarType=ShV;DupType=.
ch09	29435939	DEL232571	ATAAGTTAAGATGTGCTCT	A	.	PASS	END=29435957;ChrB=ch09;StartB=34295665;EndB=34295665;Parent=SYN134;VarType=ShV;DupType=.
ch09	29435987	SNP232572	T	C	.	PASS	END=29435987;ChrB=ch09;StartB=34295695;EndB=34295695;Parent=SYN134;VarType=ShV;DupType=.
ch09	29435993	SNP232573	A	T	.	PASS	END=29435993;ChrB=ch09;StartB=34295701;EndB=34295701;Parent=SYN134;VarType=ShV;DupType=.
ch09	29436010	SNP232574	A	G	.	PASS	END=29436010;ChrB=ch09;StartB=34295718;EndB=34295718;Parent=SYN134;VarType=ShV;DupType=.
ch09	29436049	SNP232575	G	A	.	PASS	END=29436049;ChrB=ch09;StartB=34295757;EndB=34295757;Parent=SYN134;VarType=ShV;DupType=.
ch09	29436052	SNP232576	G	A	.	PASS	END=29436052;ChrB=ch09;StartB=34295760;EndB=34295760;Parent=SYN134;VarType=ShV;DupType=.
ch09	29436053	SNP232577	G	A	.	PASS	END=29436053;ChrB=ch09;StartB=34295761;EndB=34295761;Parent=SYN134;VarType=ShV;DupType=.
ch09	29436088	SNP232578	C	T	.	PASS	END=29436088;ChrB=ch09;StartB=34295796;EndB=34295796;Parent=SYN134;VarType=ShV;DupType=.
ch09	29436171	SNP232579	G	C	.	PASS	END=29436171;ChrB=ch09;StartB=34295879;EndB=34295879;Parent=SYN134;VarType=ShV;DupType=.
ch09	29436180	SNP232580	T	A	.	PASS	END=29436180;ChrB=ch09;StartB=34295888;EndB=34295888;Parent=SYN134;VarType=ShV;DupType=.
ch09	29436222	SNP232581	C	G	.	PASS	END=29436222;ChrB=ch09;StartB=34295930;EndB=34295930;Parent=SYN134;VarType=ShV;DupType=.
ch09	29436224	SNP232582	G	A	.	PASS	END=29436224;ChrB=ch09;StartB=34295932;EndB=34295932;Parent=SYN134;VarType=ShV;DupType=.
ch09	29436317	SNP232583	T	A	.	PASS	END=29436317;ChrB=ch09;StartB=34296025;EndB=34296025;Parent=SYN134;VarType=ShV;DupType=.
ch09	29436380	SNP232584	T	G	.	PASS	END=29436380;ChrB=ch09;StartB=34296088;EndB=34296088;Parent=SYN134;VarType=ShV;DupType=.
ch09	29436413	SNP232585	T	C	.	PASS	END=29436413;ChrB=ch09;StartB=34296121;EndB=34296121;Parent=SYN134;VarType=ShV;DupType=.
ch09	29436446	SNP232586	T	G	.	PASS	END=29436446;ChrB=ch09;StartB=34296154;EndB=34296154;Parent=SYN134;VarType=ShV;DupType=.
ch09	29436570	SNP232587	A	T	.	PASS	END=29436570;ChrB=ch09;StartB=34296278;EndB=34296278;Parent=SYN134;VarType=ShV;DupType=.
ch09	29436578	INS232588	A	ATATTGATTATC	.	PASS	END=29436578;ChrB=ch09;StartB=34296286;EndB=34296297;Parent=SYN134;VarType=ShV;DupType=.
ch09	29436607	SNP232589	C	A	.	PASS	END=29436607;ChrB=ch09;StartB=34296326;EndB=34296326;Parent=SYN134;VarType=ShV;DupType=.
ch09	29436636	SNP232590	A	T	.	PASS	END=29436636;ChrB=ch09;StartB=34296355;EndB=34296355;Parent=SYN134;VarType=ShV;DupType=.
ch09	29436689	SNP232591	G	T	.	PASS	END=29436689;ChrB=ch09;StartB=34296408;EndB=34296408;Parent=SYN134;VarType=ShV;DupType=.
ch09	29436781	SNP232592	A	T	.	PASS	END=29436781;ChrB=ch09;StartB=34296500;EndB=34296500;Parent=SYN134;VarType=ShV;DupType=.
ch09	29436785	SNP232593	T	C	.	PASS	END=29436785;ChrB=ch09;StartB=34296504;EndB=34296504;Parent=SYN134;VarType=ShV;DupType=.
ch09	29436787	SNP232594	C	A	.	PASS	END=29436787;ChrB=ch09;StartB=34296506;EndB=34296506;Parent=SYN134;VarType=ShV;DupType=.
ch09	29436792	SNP232595	T	A	.	PASS	END=29436792;ChrB=ch09;StartB=34296511;EndB=34296511;Parent=SYN134;VarType=ShV;DupType=.
ch09	29436825	SNP232596	A	G	.	PASS	END=29436825;ChrB=ch09;StartB=34296544;EndB=34296544;Parent=SYN134;VarType=ShV;DupType=.
ch09	29436830	SNP232597	T	A	.	PASS	END=29436830;ChrB=ch09;StartB=34296549;EndB=34296549;Parent=SYN134;VarType=ShV;DupType=.
ch09	29436838	SNP232598	G	T	.	PASS	END=29436838;ChrB=ch09;StartB=34296557;EndB=34296557;Parent=SYN134;VarType=ShV;DupType=.
ch09	29436868	SNP232599	T	A	.	PASS	END=29436868;ChrB=ch09;StartB=34296587;EndB=34296587;Parent=SYN134;VarType=ShV;DupType=.
ch09	29436932	DEL232600	GT	G	.	PASS	END=29436933;ChrB=ch09;StartB=34296651;EndB=34296651;Parent=SYN134;VarType=ShV;DupType=.
ch09	29436934	SNP232601	A	C	.	PASS	END=29436934;ChrB=ch09;StartB=34296652;EndB=34296652;Parent=SYN134;VarType=ShV;DupType=.
ch09	29436938	SNP232602	A	T	.	PASS	END=29436938;ChrB=ch09;StartB=34296656;EndB=34296656;Parent=SYN134;VarType=ShV;DupType=.
ch09	29436953	SNP232603	T	C	.	PASS	END=29436953;ChrB=ch09;StartB=34296671;EndB=34296671;Parent=SYN134;VarType=ShV;DupType=.
ch09	29436966	SNP232604	G	A	.	PASS	END=29436966;ChrB=ch09;StartB=34296684;EndB=34296684;Parent=SYN134;VarType=ShV;DupType=.
ch09	29437011	SNP232605	T	C	.	PASS	END=29437011;ChrB=ch09;StartB=34296729;EndB=34296729;Parent=SYN134;VarType=ShV;DupType=.
ch09	29437056	SNP232606	A	G	.	PASS	END=29437056;ChrB=ch09;StartB=34296774;EndB=34296774;Parent=SYN134;VarType=ShV;DupType=.
ch09	29437110	SNP232607	G	A	.	PASS	END=29437110;ChrB=ch09;StartB=34296828;EndB=34296828;Parent=SYN134;VarType=ShV;DupType=.
ch09	29437111	SNP232608	G	A	.	PASS	END=29437111;ChrB=ch09;StartB=34296829;EndB=34296829;Parent=SYN134;VarType=ShV;DupType=.
ch09	29437139	SNP232609	C	T	.	PASS	END=29437139;ChrB=ch09;StartB=34296857;EndB=34296857;Parent=SYN134;VarType=ShV;DupType=.
ch09	29437188	SNP232610	C	T	.	PASS	END=29437188;ChrB=ch09;StartB=34296906;EndB=34296906;Parent=SYN134;VarType=ShV;DupType=.
ch09	29437194	SNP232611	G	T	.	PASS	END=29437194;ChrB=ch09;StartB=34296912;EndB=34296912;Parent=SYN134;VarType=ShV;DupType=.
ch09	29437209	INS232612	A	AAAGAAGAAGAAG	.	PASS	END=29437209;ChrB=ch09;StartB=34296927;EndB=34296939;Parent=SYN134;VarType=ShV;DupType=.
ch09	29437259	SNP232613	T	A	.	PASS	END=29437259;ChrB=ch09;StartB=34296989;EndB=34296989;Parent=SYN134;VarType=ShV;DupType=.
ch09	29437261	SNP232614	C	A	.	PASS	END=29437261;ChrB=ch09;StartB=34296991;EndB=34296991;Parent=SYN134;VarType=ShV;DupType=.
ch09	29437270	SNP232615	A	G	.	PASS	END=29437270;ChrB=ch09;StartB=34297000;EndB=34297000;Parent=SYN134;VarType=ShV;DupType=.
ch09	29437331	SNP232616	T	A	.	PASS	END=29437331;ChrB=ch09;StartB=34297061;EndB=34297061;Parent=SYN134;VarType=ShV;DupType=.
ch09	29437348	SNP232617	A	C	.	PASS	END=29437348;ChrB=ch09;StartB=34297078;EndB=34297078;Parent=SYN134;VarType=ShV;DupType=.
ch09	29437378	SNP232618	G	A	.	PASS	END=29437378;ChrB=ch09;StartB=34297108;EndB=34297108;Parent=SYN134;VarType=ShV;DupType=.
ch09	29437391	SNP232619	T	G	.	PASS	END=29437391;ChrB=ch09;StartB=34297121;EndB=34297121;Parent=SYN134;VarType=ShV;DupType=.
ch09	29437393	SNP232620	T	A	.	PASS	END=29437393;ChrB=ch09;StartB=34297123;EndB=34297123;Parent=SYN134;VarType=ShV;DupType=.
ch09	29437402	SNP232621	T	C	.	PASS	END=29437402;ChrB=ch09;StartB=34297132;EndB=34297132;Parent=SYN134;VarType=ShV;DupType=.
ch09	29437403	SNP232622	T	G	.	PASS	END=29437403;ChrB=ch09;StartB=34297133;EndB=34297133;Parent=SYN134;VarType=ShV;DupType=.
ch09	29437419	SNP232623	T	G	.	PASS	END=29437419;ChrB=ch09;StartB=34297149;EndB=34297149;Parent=SYN134;VarType=ShV;DupType=.
ch09	29437473	SNP232624	T	C	.	PASS	END=29437473;ChrB=ch09;StartB=34297203;EndB=34297203;Parent=SYN134;VarType=ShV;DupType=.
ch09	29437475	SNP232625	T	C	.	PASS	END=29437475;ChrB=ch09;StartB=34297205;EndB=34297205;Parent=SYN134;VarType=ShV;DupType=.
ch09	29437482	SNP232626	A	C	.	PASS	END=29437482;ChrB=ch09;StartB=34297212;EndB=34297212;Parent=SYN134;VarType=ShV;DupType=.
ch09	29437516	SNP232627	A	C	.	PASS	END=29437516;ChrB=ch09;StartB=34297246;EndB=34297246;Parent=SYN134;VarType=ShV;DupType=.
ch09	29437532	SNP232628	A	G	.	PASS	END=29437532;ChrB=ch09;StartB=34297262;EndB=34297262;Parent=SYN134;VarType=ShV;DupType=.
ch09	29437533	SNP232629	T	C	.	PASS	END=29437533;ChrB=ch09;StartB=34297263;EndB=34297263;Parent=SYN134;VarType=ShV;DupType=.
ch09	29437547	SNP232630	G	A	.	PASS	END=29437547;ChrB=ch09;StartB=34297277;EndB=34297277;Parent=SYN134;VarType=ShV;DupType=.
ch09	29437562	SNP232631	A	G	.	PASS	END=29437562;ChrB=ch09;StartB=34297292;EndB=34297292;Parent=SYN134;VarType=ShV;DupType=.
ch09	29437564	SNP232632	T	G	.	PASS	END=29437564;ChrB=ch09;StartB=34297294;EndB=34297294;Parent=SYN134;VarType=ShV;DupType=.
ch09	29437629	SNP232633	A	G	.	PASS	END=29437629;ChrB=ch09;StartB=34297359;EndB=34297359;Parent=SYN134;VarType=ShV;DupType=.
ch09	29437634	SNP232634	A	T	.	PASS	END=29437634;ChrB=ch09;StartB=34297364;EndB=34297364;Parent=SYN134;VarType=ShV;DupType=.
ch09	29437637	SNP232635	T	A	.	PASS	END=29437637;ChrB=ch09;StartB=34297367;EndB=34297367;Parent=SYN134;VarType=ShV;DupType=.
ch09	29437676	DEL232636	AT	A	.	PASS	END=29437677;ChrB=ch09;StartB=34297406;EndB=34297406;Parent=SYN134;VarType=ShV;DupType=.
ch09	29437729	DEL232637	TGAG	T	.	PASS	END=29437732;ChrB=ch09;StartB=34297458;EndB=34297458;Parent=SYN134;VarType=ShV;DupType=.
ch09	29437801	SNP232638	A	T	.	PASS	END=29437801;ChrB=ch09;StartB=34297527;EndB=34297527;Parent=SYN134;VarType=ShV;DupType=.
ch09	29437823	SNP232639	A	T	.	PASS	END=29437823;ChrB=ch09;StartB=34297549;EndB=34297549;Parent=SYN134;VarType=ShV;DupType=.
ch09	29437868	SNP232640	A	G	.	PASS	END=29437868;ChrB=ch09;StartB=34297594;EndB=34297594;Parent=SYN134;VarType=ShV;DupType=.
ch09	29437872	SNP232641	T	C	.	PASS	END=29437872;ChrB=ch09;StartB=34297598;EndB=34297598;Parent=SYN134;VarType=ShV;DupType=.
ch09	29437914	SNP232642	T	A	.	PASS	END=29437914;ChrB=ch09;StartB=34297640;EndB=34297640;Parent=SYN134;VarType=ShV;DupType=.
ch09	29437946	SNP232643	T	G	.	PASS	END=29437946;ChrB=ch09;StartB=34297672;EndB=34297672;Parent=SYN134;VarType=ShV;DupType=.
ch09	29437949	SNP232644	T	C	.	PASS	END=29437949;ChrB=ch09;StartB=34297675;EndB=34297675;Parent=SYN134;VarType=ShV;DupType=.
ch09	29437950	SNP232645	T	A	.	PASS	END=29437950;ChrB=ch09;StartB=34297676;EndB=34297676;Parent=SYN134;VarType=ShV;DupType=.
ch09	29437964	SNP232646	C	T	.	PASS	END=29437964;ChrB=ch09;StartB=34297690;EndB=34297690;Parent=SYN134;VarType=ShV;DupType=.
ch09	29437970	SNP232647	A	C	.	PASS	END=29437970;ChrB=ch09;StartB=34297696;EndB=34297696;Parent=SYN134;VarType=ShV;DupType=.
ch09	29437979	SNP232648	A	G	.	PASS	END=29437979;ChrB=ch09;StartB=34297705;EndB=34297705;Parent=SYN134;VarType=ShV;DupType=.
ch09	29437996	SNP232649	G	T	.	PASS	END=29437996;ChrB=ch09;StartB=34297722;EndB=34297722;Parent=SYN134;VarType=ShV;DupType=.
ch09	29438034	SNP232650	G	A	.	PASS	END=29438034;ChrB=ch09;StartB=34297760;EndB=34297760;Parent=SYN134;VarType=ShV;DupType=.
ch09	29438045	SNP232651	G	A	.	PASS	END=29438045;ChrB=ch09;StartB=34297771;EndB=34297771;Parent=SYN134;VarType=ShV;DupType=.
ch09	29438063	SNP232652	G	A	.	PASS	END=29438063;ChrB=ch09;StartB=34297789;EndB=34297789;Parent=SYN134;VarType=ShV;DupType=.
ch09	29438075	SNP232653	A	G	.	PASS	END=29438075;ChrB=ch09;StartB=34297801;EndB=34297801;Parent=SYN134;VarType=ShV;DupType=.
ch09	29438083	SNP232654	G	A	.	PASS	END=29438083;ChrB=ch09;StartB=34297809;EndB=34297809;Parent=SYN134;VarType=ShV;DupType=.
ch09	29438093	SNP232655	A	C	.	PASS	END=29438093;ChrB=ch09;StartB=34297819;EndB=34297819;Parent=SYN134;VarType=ShV;DupType=.
ch09	29438105	SNP232656	A	G	.	PASS	END=29438105;ChrB=ch09;StartB=34297831;EndB=34297831;Parent=SYN134;VarType=ShV;DupType=.
ch09	29438119	SNP232657	A	G	.	PASS	END=29438119;ChrB=ch09;StartB=34297845;EndB=34297845;Parent=SYN134;VarType=ShV;DupType=.
ch09	29438133	INS232658	A	AG	.	PASS	END=29438133;ChrB=ch09;StartB=34297859;EndB=34297860;Parent=SYN134;VarType=ShV;DupType=.
ch09	29438170	SNP232659	A	G	.	PASS	END=29438170;ChrB=ch09;StartB=34297897;EndB=34297897;Parent=SYN134;VarType=ShV;DupType=.
ch09	29438171	SNP232660	T	G	.	PASS	END=29438171;ChrB=ch09;StartB=34297898;EndB=34297898;Parent=SYN134;VarType=ShV;DupType=.
ch09	29438174	SNP232661	G	C	.	PASS	END=29438174;ChrB=ch09;StartB=34297901;EndB=34297901;Parent=SYN134;VarType=ShV;DupType=.
ch09	29438221	SNP232662	T	A	.	PASS	END=29438221;ChrB=ch09;StartB=34297948;EndB=34297948;Parent=SYN134;VarType=ShV;DupType=.
ch09	29438245	SNP232663	A	C	.	PASS	END=29438245;ChrB=ch09;StartB=34297972;EndB=34297972;Parent=SYN134;VarType=ShV;DupType=.
ch09	29438262	SNP232664	A	T	.	PASS	END=29438262;ChrB=ch09;StartB=34297989;EndB=34297989;Parent=SYN134;VarType=ShV;DupType=.
ch09	29438304	SNP232665	A	T	.	PASS	END=29438304;ChrB=ch09;StartB=34298031;EndB=34298031;Parent=SYN134;VarType=ShV;DupType=.
ch09	29438306	SNP232666	C	T	.	PASS	END=29438306;ChrB=ch09;StartB=34298033;EndB=34298033;Parent=SYN134;VarType=ShV;DupType=.
ch09	29438310	SNP232667	T	C	.	PASS	END=29438310;ChrB=ch09;StartB=34298037;EndB=34298037;Parent=SYN134;VarType=ShV;DupType=.
ch09	29438351	SNP232668	T	G	.	PASS	END=29438351;ChrB=ch09;StartB=34298078;EndB=34298078;Parent=SYN134;VarType=ShV;DupType=.
ch09	29438368	SNP232669	A	T	.	PASS	END=29438368;ChrB=ch09;StartB=34298095;EndB=34298095;Parent=SYN134;VarType=ShV;DupType=.
ch09	29438384	SNP232670	A	C	.	PASS	END=29438384;ChrB=ch09;StartB=34298111;EndB=34298111;Parent=SYN134;VarType=ShV;DupType=.
ch09	29438417	SNP232671	A	G	.	PASS	END=29438417;ChrB=ch09;StartB=34298144;EndB=34298144;Parent=SYN134;VarType=ShV;DupType=.
ch09	29438423	SNP232672	C	T	.	PASS	END=29438423;ChrB=ch09;StartB=34298150;EndB=34298150;Parent=SYN134;VarType=ShV;DupType=.
ch09	29438442	SNP232673	T	C	.	PASS	END=29438442;ChrB=ch09;StartB=34298169;EndB=34298169;Parent=SYN134;VarType=ShV;DupType=.
ch09	29438443	SNP232674	T	C	.	PASS	END=29438443;ChrB=ch09;StartB=34298170;EndB=34298170;Parent=SYN134;VarType=ShV;DupType=.
ch09	29438489	SNP232675	G	A	.	PASS	END=29438489;ChrB=ch09;StartB=34298216;EndB=34298216;Parent=SYN134;VarType=ShV;DupType=.
ch09	29438497	SNP232676	G	A	.	PASS	END=29438497;ChrB=ch09;StartB=34298224;EndB=34298224;Parent=SYN134;VarType=ShV;DupType=.
ch09	29438574	SNP232677	G	A	.	PASS	END=29438574;ChrB=ch09;StartB=34298301;EndB=34298301;Parent=SYN134;VarType=ShV;DupType=.
ch09	29438579	SNP232678	G	T	.	PASS	END=29438579;ChrB=ch09;StartB=34298306;EndB=34298306;Parent=SYN134;VarType=ShV;DupType=.
ch09	29438582	SNP232679	C	T	.	PASS	END=29438582;ChrB=ch09;StartB=34298309;EndB=34298309;Parent=SYN134;VarType=ShV;DupType=.
ch09	29438609	INS232680	A	AAGATTGTT	.	PASS	END=29438609;ChrB=ch09;StartB=34298336;EndB=34298344;Parent=SYN134;VarType=ShV;DupType=.
ch09	29438615	SNP232681	G	T	.	PASS	END=29438615;ChrB=ch09;StartB=34298350;EndB=34298350;Parent=SYN134;VarType=ShV;DupType=.
ch09	29438617	SNP232682	T	C	.	PASS	END=29438617;ChrB=ch09;StartB=34298352;EndB=34298352;Parent=SYN134;VarType=ShV;DupType=.
ch09	29438643	SNP232683	A	G	.	PASS	END=29438643;ChrB=ch09;StartB=34298378;EndB=34298378;Parent=SYN134;VarType=ShV;DupType=.
ch09	29438663	SNP232684	A	G	.	PASS	END=29438663;ChrB=ch09;StartB=34298398;EndB=34298398;Parent=SYN134;VarType=ShV;DupType=.
ch09	29438674	SNP232685	C	T	.	PASS	END=29438674;ChrB=ch09;StartB=34298409;EndB=34298409;Parent=SYN134;VarType=ShV;DupType=.
ch09	29438697	SNP232686	C	T	.	PASS	END=29438697;ChrB=ch09;StartB=34298432;EndB=34298432;Parent=SYN134;VarType=ShV;DupType=.
ch09	29438703	SNP232687	T	C	.	PASS	END=29438703;ChrB=ch09;StartB=34298438;EndB=34298438;Parent=SYN134;VarType=ShV;DupType=.
ch09	29438740	SNP232688	G	T	.	PASS	END=29438740;ChrB=ch09;StartB=34298475;EndB=34298475;Parent=SYN134;VarType=ShV;DupType=.
ch09	29438755	SNP232689	C	T	.	PASS	END=29438755;ChrB=ch09;StartB=34298490;EndB=34298490;Parent=SYN134;VarType=ShV;DupType=.
ch09	29438756	SNP232690	T	C	.	PASS	END=29438756;ChrB=ch09;StartB=34298491;EndB=34298491;Parent=SYN134;VarType=ShV;DupType=.
ch09	29438769	SNP232691	A	G	.	PASS	END=29438769;ChrB=ch09;StartB=34298504;EndB=34298504;Parent=SYN134;VarType=ShV;DupType=.
ch09	29438819	SNP232692	A	T	.	PASS	END=29438819;ChrB=ch09;StartB=34298554;EndB=34298554;Parent=SYN134;VarType=ShV;DupType=.
ch09	29438840	SNP232693	T	C	.	PASS	END=29438840;ChrB=ch09;StartB=34298575;EndB=34298575;Parent=SYN134;VarType=ShV;DupType=.
ch09	29438867	INS232694	T	TGTG	.	PASS	END=29438867;ChrB=ch09;StartB=34298602;EndB=34298605;Parent=SYN134;VarType=ShV;DupType=.
ch09	29438870	SNP232695	C	T	.	PASS	END=29438870;ChrB=ch09;StartB=34298608;EndB=34298608;Parent=SYN134;VarType=ShV;DupType=.
ch09	29438871	SNP232696	T	C	.	PASS	END=29438871;ChrB=ch09;StartB=34298609;EndB=34298609;Parent=SYN134;VarType=ShV;DupType=.
ch09	29438890	SNP232697	T	A	.	PASS	END=29438890;ChrB=ch09;StartB=34298628;EndB=34298628;Parent=SYN134;VarType=ShV;DupType=.
ch09	29438913	SNP232698	C	T	.	PASS	END=29438913;ChrB=ch09;StartB=34298651;EndB=34298651;Parent=SYN134;VarType=ShV;DupType=.
ch09	29438915	SNP232699	A	G	.	PASS	END=29438915;ChrB=ch09;StartB=34298653;EndB=34298653;Parent=SYN134;VarType=ShV;DupType=.
ch09	29438917	SNP232700	C	T	.	PASS	END=29438917;ChrB=ch09;StartB=34298655;EndB=34298655;Parent=SYN134;VarType=ShV;DupType=.
ch09	29438937	SNP232701	C	T	.	PASS	END=29438937;ChrB=ch09;StartB=34298675;EndB=34298675;Parent=SYN134;VarType=ShV;DupType=.
ch09	29438938	DEL232702	AATATATATATATATATATATAT	A	.	PASS	END=29438960;ChrB=ch09;StartB=34298676;EndB=34298676;Parent=SYN134;VarType=ShV;DupType=.
ch09	29438967	SNP232703	A	G	.	PASS	END=29438967;ChrB=ch09;StartB=34298683;EndB=34298683;Parent=SYN134;VarType=ShV;DupType=.
ch09	29439034	SNP232704	G	A	.	PASS	END=29439034;ChrB=ch09;StartB=34298750;EndB=34298750;Parent=SYN134;VarType=ShV;DupType=.
ch09	29439054	SNP232705	T	A	.	PASS	END=29439054;ChrB=ch09;StartB=34298770;EndB=34298770;Parent=SYN134;VarType=ShV;DupType=.
ch09	29439061	SNP232706	G	A	.	PASS	END=29439061;ChrB=ch09;StartB=34298777;EndB=34298777;Parent=SYN134;VarType=ShV;DupType=.
ch09	29439066	SNP232707	A	G	.	PASS	END=29439066;ChrB=ch09;StartB=34298782;EndB=34298782;Parent=SYN134;VarType=ShV;DupType=.
ch09	29439096	SNP232708	T	A	.	PASS	END=29439096;ChrB=ch09;StartB=34298812;EndB=34298812;Parent=SYN134;VarType=ShV;DupType=.
ch09	29439107	SNP232709	C	T	.	PASS	END=29439107;ChrB=ch09;StartB=34298823;EndB=34298823;Parent=SYN134;VarType=ShV;DupType=.
ch09	29439126	SNP232710	C	A	.	PASS	END=29439126;ChrB=ch09;StartB=34298842;EndB=34298842;Parent=SYN134;VarType=ShV;DupType=.
ch09	29439130	SNP232711	T	C	.	PASS	END=29439130;ChrB=ch09;StartB=34298846;EndB=34298846;Parent=SYN134;VarType=ShV;DupType=.
ch09	29439134	SNP232712	A	G	.	PASS	END=29439134;ChrB=ch09;StartB=34298850;EndB=34298850;Parent=SYN134;VarType=ShV;DupType=.
ch09	29439136	SNP232713	A	G	.	PASS	END=29439136;ChrB=ch09;StartB=34298852;EndB=34298852;Parent=SYN134;VarType=ShV;DupType=.
ch09	29439137	SNP232714	T	C	.	PASS	END=29439137;ChrB=ch09;StartB=34298853;EndB=34298853;Parent=SYN134;VarType=ShV;DupType=.
ch09	29439181	SNP232715	T	G	.	PASS	END=29439181;ChrB=ch09;StartB=34298897;EndB=34298897;Parent=SYN134;VarType=ShV;DupType=.
ch09	29439186	SNP232716	A	G	.	PASS	END=29439186;ChrB=ch09;StartB=34298902;EndB=34298902;Parent=SYN134;VarType=ShV;DupType=.
ch09	29439229	SNP232717	G	A	.	PASS	END=29439229;ChrB=ch09;StartB=34298945;EndB=34298945;Parent=SYN134;VarType=ShV;DupType=.
ch09	29439285	SNP232718	G	T	.	PASS	END=29439285;ChrB=ch09;StartB=34299001;EndB=34299001;Parent=SYN134;VarType=ShV;DupType=.
ch09	29439290	SNP232719	G	T	.	PASS	END=29439290;ChrB=ch09;StartB=34299006;EndB=34299006;Parent=SYN134;VarType=ShV;DupType=.
ch09	29439341	SNP232720	G	T	.	PASS	END=29439341;ChrB=ch09;StartB=34299057;EndB=34299057;Parent=SYN134;VarType=ShV;DupType=.
ch09	29439355	SNP232721	A	C	.	PASS	END=29439355;ChrB=ch09;StartB=34299071;EndB=34299071;Parent=SYN134;VarType=ShV;DupType=.
ch09	29439363	SNP232722	A	G	.	PASS	END=29439363;ChrB=ch09;StartB=34299079;EndB=34299079;Parent=SYN134;VarType=ShV;DupType=.
ch09	29439379	SNP232723	C	T	.	PASS	END=29439379;ChrB=ch09;StartB=34299095;EndB=34299095;Parent=SYN134;VarType=ShV;DupType=.
ch09	29439381	SNP232724	G	A	.	PASS	END=29439381;ChrB=ch09;StartB=34299097;EndB=34299097;Parent=SYN134;VarType=ShV;DupType=.
ch09	29439394	SNP232725	G	T	.	PASS	END=29439394;ChrB=ch09;StartB=34299110;EndB=34299110;Parent=SYN134;VarType=ShV;DupType=.
ch09	29439452	SNP232726	G	A	.	PASS	END=29439452;ChrB=ch09;StartB=34299168;EndB=34299168;Parent=SYN134;VarType=ShV;DupType=.
ch09	29439464	SNP232727	T	G	.	PASS	END=29439464;ChrB=ch09;StartB=34299180;EndB=34299180;Parent=SYN134;VarType=ShV;DupType=.
ch09	29439478	SNP232728	A	T	.	PASS	END=29439478;ChrB=ch09;StartB=34299194;EndB=34299194;Parent=SYN134;VarType=ShV;DupType=.
ch09	29439479	SNP232729	T	G	.	PASS	END=29439479;ChrB=ch09;StartB=34299195;EndB=34299195;Parent=SYN134;VarType=ShV;DupType=.
ch09	29439480	SNP232730	T	C	.	PASS	END=29439480;ChrB=ch09;StartB=34299196;EndB=34299196;Parent=SYN134;VarType=ShV;DupType=.
ch09	29439486	SNP232731	T	C	.	PASS	END=29439486;ChrB=ch09;StartB=34299202;EndB=34299202;Parent=SYN134;VarType=ShV;DupType=.
ch09	29439506	SNP232732	G	A	.	PASS	END=29439506;ChrB=ch09;StartB=34299222;EndB=34299222;Parent=SYN134;VarType=ShV;DupType=.
ch09	29439508	SNP232733	T	G	.	PASS	END=29439508;ChrB=ch09;StartB=34299224;EndB=34299224;Parent=SYN134;VarType=ShV;DupType=.
ch09	29439526	SNP232734	G	T	.	PASS	END=29439526;ChrB=ch09;StartB=34299242;EndB=34299242;Parent=SYN134;VarType=ShV;DupType=.
ch09	29439527	SNP232735	C	A	.	PASS	END=29439527;ChrB=ch09;StartB=34299243;EndB=34299243;Parent=SYN134;VarType=ShV;DupType=.
ch09	29439559	SNP232736	C	G	.	PASS	END=29439559;ChrB=ch09;StartB=34299275;EndB=34299275;Parent=SYN134;VarType=ShV;DupType=.
ch09	29439599	SNP232737	C	A	.	PASS	END=29439599;ChrB=ch09;StartB=34299315;EndB=34299315;Parent=SYN134;VarType=ShV;DupType=.
ch09	29439602	SNP232738	A	G	.	PASS	END=29439602;ChrB=ch09;StartB=34299318;EndB=34299318;Parent=SYN134;VarType=ShV;DupType=.
ch09	29439608	DEL232739	CT	C	.	PASS	END=29439609;ChrB=ch09;StartB=34299324;EndB=34299324;Parent=SYN134;VarType=ShV;DupType=.
ch09	29439641	SNP232740	T	A	.	PASS	END=29439641;ChrB=ch09;StartB=34299356;EndB=34299356;Parent=SYN134;VarType=ShV;DupType=.
ch09	29439686	SNP232741	A	C	.	PASS	END=29439686;ChrB=ch09;StartB=34299401;EndB=34299401;Parent=SYN134;VarType=ShV;DupType=.
ch09	29439716	SNP232742	C	G	.	PASS	END=29439716;ChrB=ch09;StartB=34299431;EndB=34299431;Parent=SYN134;VarType=ShV;DupType=.
ch09	29439722	SNP232743	A	C	.	PASS	END=29439722;ChrB=ch09;StartB=34299437;EndB=34299437;Parent=SYN134;VarType=ShV;DupType=.
ch09	29439725	SNP232744	A	G	.	PASS	END=29439725;ChrB=ch09;StartB=34299440;EndB=34299440;Parent=SYN134;VarType=ShV;DupType=.
ch09	29439751	SNP232745	T	C	.	PASS	END=29439751;ChrB=ch09;StartB=34299466;EndB=34299466;Parent=SYN134;VarType=ShV;DupType=.
ch09	29439761	SNP232746	T	C	.	PASS	END=29439761;ChrB=ch09;StartB=34299476;EndB=34299476;Parent=SYN134;VarType=ShV;DupType=.
ch09	29439771	SNP232747	C	T	.	PASS	END=29439771;ChrB=ch09;StartB=34299486;EndB=34299486;Parent=SYN134;VarType=ShV;DupType=.
ch09	29439785	SNP232748	C	G	.	PASS	END=29439785;ChrB=ch09;StartB=34299500;EndB=34299500;Parent=SYN134;VarType=ShV;DupType=.
ch09	29439798	SNP232749	A	G	.	PASS	END=29439798;ChrB=ch09;StartB=34299513;EndB=34299513;Parent=SYN134;VarType=ShV;DupType=.
ch09	29439805	SNP232750	A	C	.	PASS	END=29439805;ChrB=ch09;StartB=34299520;EndB=34299520;Parent=SYN134;VarType=ShV;DupType=.
ch09	29439815	SNP232751	C	G	.	PASS	END=29439815;ChrB=ch09;StartB=34299530;EndB=34299530;Parent=SYN134;VarType=ShV;DupType=.
ch09	29439871	SNP232752	G	T	.	PASS	END=29439871;ChrB=ch09;StartB=34299586;EndB=34299586;Parent=SYN134;VarType=ShV;DupType=.
ch09	29439892	SNP232753	C	G	.	PASS	END=29439892;ChrB=ch09;StartB=34299607;EndB=34299607;Parent=SYN134;VarType=ShV;DupType=.
ch09	29439936	SNP232754	G	A	.	PASS	END=29439936;ChrB=ch09;StartB=34299651;EndB=34299651;Parent=SYN134;VarType=ShV;DupType=.
ch09	29439939	SNP232755	A	G	.	PASS	END=29439939;ChrB=ch09;StartB=34299654;EndB=34299654;Parent=SYN134;VarType=ShV;DupType=.
ch09	29439954	SNP232756	T	G	.	PASS	END=29439954;ChrB=ch09;StartB=34299669;EndB=34299669;Parent=SYN134;VarType=ShV;DupType=.
ch09	29439983	SNP232757	T	G	.	PASS	END=29439983;ChrB=ch09;StartB=34299698;EndB=34299698;Parent=SYN134;VarType=ShV;DupType=.
ch09	29439994	SNP232758	C	T	.	PASS	END=29439994;ChrB=ch09;StartB=34299709;EndB=34299709;Parent=SYN134;VarType=ShV;DupType=.
ch09	29440029	SNP232759	G	T	.	PASS	END=29440029;ChrB=ch09;StartB=34299744;EndB=34299744;Parent=SYN134;VarType=ShV;DupType=.
ch09	29440030	SNP232760	C	A	.	PASS	END=29440030;ChrB=ch09;StartB=34299745;EndB=34299745;Parent=SYN134;VarType=ShV;DupType=.
ch09	29440036	SNP232761	C	T	.	PASS	END=29440036;ChrB=ch09;StartB=34299751;EndB=34299751;Parent=SYN134;VarType=ShV;DupType=.
ch09	29440050	SNP232762	A	G	.	PASS	END=29440050;ChrB=ch09;StartB=34299765;EndB=34299765;Parent=SYN134;VarType=ShV;DupType=.
ch09	29440055	SNP232763	T	A	.	PASS	END=29440055;ChrB=ch09;StartB=34299770;EndB=34299770;Parent=SYN134;VarType=ShV;DupType=.
ch09	29440108	SNP232764	T	C	.	PASS	END=29440108;ChrB=ch09;StartB=34299823;EndB=34299823;Parent=SYN134;VarType=ShV;DupType=.
ch09	29440113	SNP232765	A	G	.	PASS	END=29440113;ChrB=ch09;StartB=34299828;EndB=34299828;Parent=SYN134;VarType=ShV;DupType=.
ch09	29440180	SNP232766	A	C	.	PASS	END=29440180;ChrB=ch09;StartB=34299895;EndB=34299895;Parent=SYN134;VarType=ShV;DupType=.
ch09	29440181	SNP232767	T	A	.	PASS	END=29440181;ChrB=ch09;StartB=34299896;EndB=34299896;Parent=SYN134;VarType=ShV;DupType=.
ch09	29440196	SNP232768	T	C	.	PASS	END=29440196;ChrB=ch09;StartB=34299911;EndB=34299911;Parent=SYN134;VarType=ShV;DupType=.
ch09	29440205	SNP232769	T	C	.	PASS	END=29440205;ChrB=ch09;StartB=34299920;EndB=34299920;Parent=SYN134;VarType=ShV;DupType=.
ch09	29440236	SNP232770	T	A	.	PASS	END=29440236;ChrB=ch09;StartB=34299951;EndB=34299951;Parent=SYN134;VarType=ShV;DupType=.
ch09	29440312	HDR992	N	<HDR>	.	PASS	END=29440781;ChrB=ch09;StartB=34300027;EndB=34300500;Parent=SYN134;VarType=ShV;DupType=.
ch09	29440782	SYNAL676	N	<SYNAL>	.	PASS	END=29448052;ChrB=ch09;StartB=34300501;EndB=34307764;Parent=SYN134;VarType=.;DupType=.
ch09	29440828	SNP232771	A	T	.	PASS	END=29440828;ChrB=ch09;StartB=34300547;EndB=34300547;Parent=SYN134;VarType=ShV;DupType=.
ch09	29440851	SNP232772	T	C	.	PASS	END=29440851;ChrB=ch09;StartB=34300570;EndB=34300570;Parent=SYN134;VarType=ShV;DupType=.
ch09	29440874	SNP232773	G	T	.	PASS	END=29440874;ChrB=ch09;StartB=34300593;EndB=34300593;Parent=SYN134;VarType=ShV;DupType=.
ch09	29440875	SNP232774	G	T	.	PASS	END=29440875;ChrB=ch09;StartB=34300594;EndB=34300594;Parent=SYN134;VarType=ShV;DupType=.
ch09	29440885	SNP232775	C	T	.	PASS	END=29440885;ChrB=ch09;StartB=34300604;EndB=34300604;Parent=SYN134;VarType=ShV;DupType=.
ch09	29440886	SNP232776	A	G	.	PASS	END=29440886;ChrB=ch09;StartB=34300605;EndB=34300605;Parent=SYN134;VarType=ShV;DupType=.
ch09	29440891	SNP232777	A	T	.	PASS	END=29440891;ChrB=ch09;StartB=34300610;EndB=34300610;Parent=SYN134;VarType=ShV;DupType=.
ch09	29440921	SNP232778	G	T	.	PASS	END=29440921;ChrB=ch09;StartB=34300640;EndB=34300640;Parent=SYN134;VarType=ShV;DupType=.
ch09	29440936	SNP232779	T	C	.	PASS	END=29440936;ChrB=ch09;StartB=34300655;EndB=34300655;Parent=SYN134;VarType=ShV;DupType=.
ch09	29440939	SNP232780	T	A	.	PASS	END=29440939;ChrB=ch09;StartB=34300658;EndB=34300658;Parent=SYN134;VarType=ShV;DupType=.
ch09	29440974	SNP232781	A	C	.	PASS	END=29440974;ChrB=ch09;StartB=34300693;EndB=34300693;Parent=SYN134;VarType=ShV;DupType=.
ch09	29440987	SNP232782	A	C	.	PASS	END=29440987;ChrB=ch09;StartB=34300706;EndB=34300706;Parent=SYN134;VarType=ShV;DupType=.
ch09	29441009	SNP232783	G	A	.	PASS	END=29441009;ChrB=ch09;StartB=34300728;EndB=34300728;Parent=SYN134;VarType=ShV;DupType=.
ch09	29441020	SNP232784	G	A	.	PASS	END=29441020;ChrB=ch09;StartB=34300739;EndB=34300739;Parent=SYN134;VarType=ShV;DupType=.
ch09	29441033	DEL232785	TG	T	.	PASS	END=29441034;ChrB=ch09;StartB=34300752;EndB=34300752;Parent=SYN134;VarType=ShV;DupType=.
ch09	29441036	SNP232786	T	A	.	PASS	END=29441036;ChrB=ch09;StartB=34300754;EndB=34300754;Parent=SYN134;VarType=ShV;DupType=.
ch09	29441038	SNP232787	A	G	.	PASS	END=29441038;ChrB=ch09;StartB=34300756;EndB=34300756;Parent=SYN134;VarType=ShV;DupType=.
ch09	29441063	SNP232788	T	G	.	PASS	END=29441063;ChrB=ch09;StartB=34300781;EndB=34300781;Parent=SYN134;VarType=ShV;DupType=.
ch09	29441151	SNP232789	A	G	.	PASS	END=29441151;ChrB=ch09;StartB=34300869;EndB=34300869;Parent=SYN134;VarType=ShV;DupType=.
ch09	29441159	SNP232790	G	A	.	PASS	END=29441159;ChrB=ch09;StartB=34300877;EndB=34300877;Parent=SYN134;VarType=ShV;DupType=.
ch09	29441174	SNP232791	C	A	.	PASS	END=29441174;ChrB=ch09;StartB=34300892;EndB=34300892;Parent=SYN134;VarType=ShV;DupType=.
ch09	29441197	SNP232792	G	T	.	PASS	END=29441197;ChrB=ch09;StartB=34300915;EndB=34300915;Parent=SYN134;VarType=ShV;DupType=.
ch09	29441206	SNP232793	A	G	.	PASS	END=29441206;ChrB=ch09;StartB=34300924;EndB=34300924;Parent=SYN134;VarType=ShV;DupType=.
ch09	29441230	SNP232794	G	A	.	PASS	END=29441230;ChrB=ch09;StartB=34300948;EndB=34300948;Parent=SYN134;VarType=ShV;DupType=.
ch09	29441243	SNP232795	C	T	.	PASS	END=29441243;ChrB=ch09;StartB=34300961;EndB=34300961;Parent=SYN134;VarType=ShV;DupType=.
ch09	29441260	SNP232796	T	C	.	PASS	END=29441260;ChrB=ch09;StartB=34300978;EndB=34300978;Parent=SYN134;VarType=ShV;DupType=.
ch09	29441261	SNP232797	T	C	.	PASS	END=29441261;ChrB=ch09;StartB=34300979;EndB=34300979;Parent=SYN134;VarType=ShV;DupType=.
ch09	29441267	SNP232798	T	G	.	PASS	END=29441267;ChrB=ch09;StartB=34300985;EndB=34300985;Parent=SYN134;VarType=ShV;DupType=.
ch09	29441276	SNP232799	T	C	.	PASS	END=29441276;ChrB=ch09;StartB=34300994;EndB=34300994;Parent=SYN134;VarType=ShV;DupType=.
ch09	29441287	SNP232800	A	G	.	PASS	END=29441287;ChrB=ch09;StartB=34301005;EndB=34301005;Parent=SYN134;VarType=ShV;DupType=.
ch09	29441311	SNP232801	C	T	.	PASS	END=29441311;ChrB=ch09;StartB=34301029;EndB=34301029;Parent=SYN134;VarType=ShV;DupType=.
ch09	29441312	SNP232802	C	T	.	PASS	END=29441312;ChrB=ch09;StartB=34301030;EndB=34301030;Parent=SYN134;VarType=ShV;DupType=.
ch09	29441313	SNP232803	A	G	.	PASS	END=29441313;ChrB=ch09;StartB=34301031;EndB=34301031;Parent=SYN134;VarType=ShV;DupType=.
ch09	29441314	SNP232804	A	G	.	PASS	END=29441314;ChrB=ch09;StartB=34301032;EndB=34301032;Parent=SYN134;VarType=ShV;DupType=.
ch09	29441324	SNP232805	A	G	.	PASS	END=29441324;ChrB=ch09;StartB=34301042;EndB=34301042;Parent=SYN134;VarType=ShV;DupType=.
ch09	29441383	SNP232806	T	G	.	PASS	END=29441383;ChrB=ch09;StartB=34301101;EndB=34301101;Parent=SYN134;VarType=ShV;DupType=.
ch09	29441421	SNP232807	A	G	.	PASS	END=29441421;ChrB=ch09;StartB=34301139;EndB=34301139;Parent=SYN134;VarType=ShV;DupType=.
ch09	29441443	SNP232808	A	G	.	PASS	END=29441443;ChrB=ch09;StartB=34301161;EndB=34301161;Parent=SYN134;VarType=ShV;DupType=.
ch09	29441457	SNP232809	T	A	.	PASS	END=29441457;ChrB=ch09;StartB=34301175;EndB=34301175;Parent=SYN134;VarType=ShV;DupType=.
ch09	29441464	SNP232810	G	A	.	PASS	END=29441464;ChrB=ch09;StartB=34301182;EndB=34301182;Parent=SYN134;VarType=ShV;DupType=.
ch09	29441477	SNP232811	G	A	.	PASS	END=29441477;ChrB=ch09;StartB=34301195;EndB=34301195;Parent=SYN134;VarType=ShV;DupType=.
ch09	29441517	SNP232812	C	A	.	PASS	END=29441517;ChrB=ch09;StartB=34301235;EndB=34301235;Parent=SYN134;VarType=ShV;DupType=.
ch09	29441525	SNP232813	T	A	.	PASS	END=29441525;ChrB=ch09;StartB=34301243;EndB=34301243;Parent=SYN134;VarType=ShV;DupType=.
ch09	29441548	SNP232814	A	G	.	PASS	END=29441548;ChrB=ch09;StartB=34301266;EndB=34301266;Parent=SYN134;VarType=ShV;DupType=.
ch09	29441560	SNP232815	A	G	.	PASS	END=29441560;ChrB=ch09;StartB=34301278;EndB=34301278;Parent=SYN134;VarType=ShV;DupType=.
ch09	29441624	SNP232816	A	C	.	PASS	END=29441624;ChrB=ch09;StartB=34301342;EndB=34301342;Parent=SYN134;VarType=ShV;DupType=.
ch09	29441630	SNP232817	T	G	.	PASS	END=29441630;ChrB=ch09;StartB=34301348;EndB=34301348;Parent=SYN134;VarType=ShV;DupType=.
ch09	29441659	SNP232818	T	A	.	PASS	END=29441659;ChrB=ch09;StartB=34301377;EndB=34301377;Parent=SYN134;VarType=ShV;DupType=.
ch09	29441662	SNP232819	T	C	.	PASS	END=29441662;ChrB=ch09;StartB=34301380;EndB=34301380;Parent=SYN134;VarType=ShV;DupType=.
ch09	29441677	SNP232820	G	A	.	PASS	END=29441677;ChrB=ch09;StartB=34301395;EndB=34301395;Parent=SYN134;VarType=ShV;DupType=.
ch09	29441690	SNP232821	C	A	.	PASS	END=29441690;ChrB=ch09;StartB=34301408;EndB=34301408;Parent=SYN134;VarType=ShV;DupType=.
ch09	29441702	SNP232822	T	C	.	PASS	END=29441702;ChrB=ch09;StartB=34301420;EndB=34301420;Parent=SYN134;VarType=ShV;DupType=.
ch09	29441708	SNP232823	A	T	.	PASS	END=29441708;ChrB=ch09;StartB=34301426;EndB=34301426;Parent=SYN134;VarType=ShV;DupType=.
ch09	29441716	SNP232824	C	T	.	PASS	END=29441716;ChrB=ch09;StartB=34301434;EndB=34301434;Parent=SYN134;VarType=ShV;DupType=.
ch09	29441741	SNP232825	C	T	.	PASS	END=29441741;ChrB=ch09;StartB=34301459;EndB=34301459;Parent=SYN134;VarType=ShV;DupType=.
ch09	29441784	SNP232826	A	G	.	PASS	END=29441784;ChrB=ch09;StartB=34301502;EndB=34301502;Parent=SYN134;VarType=ShV;DupType=.
ch09	29441796	SNP232827	G	C	.	PASS	END=29441796;ChrB=ch09;StartB=34301514;EndB=34301514;Parent=SYN134;VarType=ShV;DupType=.
ch09	29441801	SNP232828	A	T	.	PASS	END=29441801;ChrB=ch09;StartB=34301519;EndB=34301519;Parent=SYN134;VarType=ShV;DupType=.
ch09	29441817	SNP232829	T	C	.	PASS	END=29441817;ChrB=ch09;StartB=34301535;EndB=34301535;Parent=SYN134;VarType=ShV;DupType=.
ch09	29441819	SNP232830	T	C	.	PASS	END=29441819;ChrB=ch09;StartB=34301537;EndB=34301537;Parent=SYN134;VarType=ShV;DupType=.
ch09	29441877	SNP232831	A	G	.	PASS	END=29441877;ChrB=ch09;StartB=34301595;EndB=34301595;Parent=SYN134;VarType=ShV;DupType=.
ch09	29441881	SNP232832	G	T	.	PASS	END=29441881;ChrB=ch09;StartB=34301599;EndB=34301599;Parent=SYN134;VarType=ShV;DupType=.
ch09	29441921	SNP232833	T	C	.	PASS	END=29441921;ChrB=ch09;StartB=34301639;EndB=34301639;Parent=SYN134;VarType=ShV;DupType=.
ch09	29441926	SNP232834	A	G	.	PASS	END=29441926;ChrB=ch09;StartB=34301644;EndB=34301644;Parent=SYN134;VarType=ShV;DupType=.
ch09	29441942	SNP232835	C	A	.	PASS	END=29441942;ChrB=ch09;StartB=34301660;EndB=34301660;Parent=SYN134;VarType=ShV;DupType=.
ch09	29442028	SNP232836	A	G	.	PASS	END=29442028;ChrB=ch09;StartB=34301746;EndB=34301746;Parent=SYN134;VarType=ShV;DupType=.
ch09	29442044	SNP232837	A	G	.	PASS	END=29442044;ChrB=ch09;StartB=34301762;EndB=34301762;Parent=SYN134;VarType=ShV;DupType=.
ch09	29442059	SNP232838	G	A	.	PASS	END=29442059;ChrB=ch09;StartB=34301777;EndB=34301777;Parent=SYN134;VarType=ShV;DupType=.
ch09	29442099	SNP232839	G	A	.	PASS	END=29442099;ChrB=ch09;StartB=34301817;EndB=34301817;Parent=SYN134;VarType=ShV;DupType=.
ch09	29442117	SNP232840	C	G	.	PASS	END=29442117;ChrB=ch09;StartB=34301835;EndB=34301835;Parent=SYN134;VarType=ShV;DupType=.
ch09	29442132	SNP232841	G	C	.	PASS	END=29442132;ChrB=ch09;StartB=34301850;EndB=34301850;Parent=SYN134;VarType=ShV;DupType=.
ch09	29442133	SNP232842	T	C	.	PASS	END=29442133;ChrB=ch09;StartB=34301851;EndB=34301851;Parent=SYN134;VarType=ShV;DupType=.
ch09	29442144	SNP232843	T	A	.	PASS	END=29442144;ChrB=ch09;StartB=34301862;EndB=34301862;Parent=SYN134;VarType=ShV;DupType=.
ch09	29442160	SNP232844	G	T	.	PASS	END=29442160;ChrB=ch09;StartB=34301878;EndB=34301878;Parent=SYN134;VarType=ShV;DupType=.
ch09	29442168	SNP232845	A	G	.	PASS	END=29442168;ChrB=ch09;StartB=34301886;EndB=34301886;Parent=SYN134;VarType=ShV;DupType=.
ch09	29442185	SNP232846	T	C	.	PASS	END=29442185;ChrB=ch09;StartB=34301903;EndB=34301903;Parent=SYN134;VarType=ShV;DupType=.
ch09	29442191	SNP232847	A	T	.	PASS	END=29442191;ChrB=ch09;StartB=34301909;EndB=34301909;Parent=SYN134;VarType=ShV;DupType=.
ch09	29442234	SNP232848	G	T	.	PASS	END=29442234;ChrB=ch09;StartB=34301952;EndB=34301952;Parent=SYN134;VarType=ShV;DupType=.
ch09	29442237	SNP232849	C	G	.	PASS	END=29442237;ChrB=ch09;StartB=34301955;EndB=34301955;Parent=SYN134;VarType=ShV;DupType=.
ch09	29442239	SNP232850	G	A	.	PASS	END=29442239;ChrB=ch09;StartB=34301957;EndB=34301957;Parent=SYN134;VarType=ShV;DupType=.
ch09	29442240	SNP232851	T	G	.	PASS	END=29442240;ChrB=ch09;StartB=34301958;EndB=34301958;Parent=SYN134;VarType=ShV;DupType=.
ch09	29442253	SNP232852	G	T	.	PASS	END=29442253;ChrB=ch09;StartB=34301971;EndB=34301971;Parent=SYN134;VarType=ShV;DupType=.
ch09	29442291	SNP232853	T	C	.	PASS	END=29442291;ChrB=ch09;StartB=34302009;EndB=34302009;Parent=SYN134;VarType=ShV;DupType=.
ch09	29442298	SNP232854	C	T	.	PASS	END=29442298;ChrB=ch09;StartB=34302016;EndB=34302016;Parent=SYN134;VarType=ShV;DupType=.
ch09	29442330	SNP232855	A	T	.	PASS	END=29442330;ChrB=ch09;StartB=34302048;EndB=34302048;Parent=SYN134;VarType=ShV;DupType=.
ch09	29442353	SNP232856	G	T	.	PASS	END=29442353;ChrB=ch09;StartB=34302071;EndB=34302071;Parent=SYN134;VarType=ShV;DupType=.
ch09	29442364	SNP232857	A	G	.	PASS	END=29442364;ChrB=ch09;StartB=34302082;EndB=34302082;Parent=SYN134;VarType=ShV;DupType=.
ch09	29442370	SNP232858	C	A	.	PASS	END=29442370;ChrB=ch09;StartB=34302088;EndB=34302088;Parent=SYN134;VarType=ShV;DupType=.
ch09	29442426	SNP232859	A	T	.	PASS	END=29442426;ChrB=ch09;StartB=34302144;EndB=34302144;Parent=SYN134;VarType=ShV;DupType=.
ch09	29442428	SNP232860	G	A	.	PASS	END=29442428;ChrB=ch09;StartB=34302146;EndB=34302146;Parent=SYN134;VarType=ShV;DupType=.
ch09	29442433	SNP232861	T	G	.	PASS	END=29442433;ChrB=ch09;StartB=34302151;EndB=34302151;Parent=SYN134;VarType=ShV;DupType=.
ch09	29442444	SNP232862	C	T	.	PASS	END=29442444;ChrB=ch09;StartB=34302162;EndB=34302162;Parent=SYN134;VarType=ShV;DupType=.
ch09	29442446	SNP232863	A	G	.	PASS	END=29442446;ChrB=ch09;StartB=34302164;EndB=34302164;Parent=SYN134;VarType=ShV;DupType=.
ch09	29442468	SNP232864	G	A	.	PASS	END=29442468;ChrB=ch09;StartB=34302186;EndB=34302186;Parent=SYN134;VarType=ShV;DupType=.
ch09	29442478	SNP232865	G	C	.	PASS	END=29442478;ChrB=ch09;StartB=34302196;EndB=34302196;Parent=SYN134;VarType=ShV;DupType=.
ch09	29442528	SNP232866	C	A	.	PASS	END=29442528;ChrB=ch09;StartB=34302246;EndB=34302246;Parent=SYN134;VarType=ShV;DupType=.
ch09	29442543	SNP232867	A	C	.	PASS	END=29442543;ChrB=ch09;StartB=34302261;EndB=34302261;Parent=SYN134;VarType=ShV;DupType=.
ch09	29442555	SNP232868	A	G	.	PASS	END=29442555;ChrB=ch09;StartB=34302273;EndB=34302273;Parent=SYN134;VarType=ShV;DupType=.
ch09	29442566	SNP232869	T	G	.	PASS	END=29442566;ChrB=ch09;StartB=34302284;EndB=34302284;Parent=SYN134;VarType=ShV;DupType=.
ch09	29442567	SNP232870	C	T	.	PASS	END=29442567;ChrB=ch09;StartB=34302285;EndB=34302285;Parent=SYN134;VarType=ShV;DupType=.
ch09	29442574	SNP232871	C	G	.	PASS	END=29442574;ChrB=ch09;StartB=34302292;EndB=34302292;Parent=SYN134;VarType=ShV;DupType=.
ch09	29442721	SNP232872	G	T	.	PASS	END=29442721;ChrB=ch09;StartB=34302439;EndB=34302439;Parent=SYN134;VarType=ShV;DupType=.
ch09	29442729	SNP232873	C	T	.	PASS	END=29442729;ChrB=ch09;StartB=34302447;EndB=34302447;Parent=SYN134;VarType=ShV;DupType=.
ch09	29442738	SNP232874	C	G	.	PASS	END=29442738;ChrB=ch09;StartB=34302456;EndB=34302456;Parent=SYN134;VarType=ShV;DupType=.
ch09	29442743	SNP232875	G	A	.	PASS	END=29442743;ChrB=ch09;StartB=34302461;EndB=34302461;Parent=SYN134;VarType=ShV;DupType=.
ch09	29442776	SNP232876	T	G	.	PASS	END=29442776;ChrB=ch09;StartB=34302494;EndB=34302494;Parent=SYN134;VarType=ShV;DupType=.
ch09	29442802	SNP232877	A	C	.	PASS	END=29442802;ChrB=ch09;StartB=34302520;EndB=34302520;Parent=SYN134;VarType=ShV;DupType=.
ch09	29442864	SNP232878	G	A	.	PASS	END=29442864;ChrB=ch09;StartB=34302582;EndB=34302582;Parent=SYN134;VarType=ShV;DupType=.
ch09	29442886	SNP232879	A	T	.	PASS	END=29442886;ChrB=ch09;StartB=34302604;EndB=34302604;Parent=SYN134;VarType=ShV;DupType=.
ch09	29442919	SNP232880	G	A	.	PASS	END=29442919;ChrB=ch09;StartB=34302637;EndB=34302637;Parent=SYN134;VarType=ShV;DupType=.
ch09	29442938	SNP232881	G	A	.	PASS	END=29442938;ChrB=ch09;StartB=34302656;EndB=34302656;Parent=SYN134;VarType=ShV;DupType=.
ch09	29442943	SNP232882	A	C	.	PASS	END=29442943;ChrB=ch09;StartB=34302661;EndB=34302661;Parent=SYN134;VarType=ShV;DupType=.
ch09	29442949	SNP232883	C	A	.	PASS	END=29442949;ChrB=ch09;StartB=34302667;EndB=34302667;Parent=SYN134;VarType=ShV;DupType=.
ch09	29442957	INS232884	T	TA	.	PASS	END=29442957;ChrB=ch09;StartB=34302675;EndB=34302676;Parent=SYN134;VarType=ShV;DupType=.
ch09	29442958	SNP232885	G	T	.	PASS	END=29442958;ChrB=ch09;StartB=34302677;EndB=34302677;Parent=SYN134;VarType=ShV;DupType=.
ch09	29442964	SNP232886	T	C	.	PASS	END=29442964;ChrB=ch09;StartB=34302683;EndB=34302683;Parent=SYN134;VarType=ShV;DupType=.
ch09	29442996	SNP232887	G	A	.	PASS	END=29442996;ChrB=ch09;StartB=34302715;EndB=34302715;Parent=SYN134;VarType=ShV;DupType=.
ch09	29443034	SNP232888	A	G	.	PASS	END=29443034;ChrB=ch09;StartB=34302753;EndB=34302753;Parent=SYN134;VarType=ShV;DupType=.
ch09	29443121	SNP232889	G	A	.	PASS	END=29443121;ChrB=ch09;StartB=34302840;EndB=34302840;Parent=SYN134;VarType=ShV;DupType=.
ch09	29443151	SNP232890	T	C	.	PASS	END=29443151;ChrB=ch09;StartB=34302870;EndB=34302870;Parent=SYN134;VarType=ShV;DupType=.
ch09	29443196	DEL232891	TG	T	.	PASS	END=29443197;ChrB=ch09;StartB=34302915;EndB=34302915;Parent=SYN134;VarType=ShV;DupType=.
ch09	29443205	SNP232892	G	A	.	PASS	END=29443205;ChrB=ch09;StartB=34302923;EndB=34302923;Parent=SYN134;VarType=ShV;DupType=.
ch09	29443244	SNP232893	A	T	.	PASS	END=29443244;ChrB=ch09;StartB=34302962;EndB=34302962;Parent=SYN134;VarType=ShV;DupType=.
ch09	29443264	SNP232894	C	T	.	PASS	END=29443264;ChrB=ch09;StartB=34302982;EndB=34302982;Parent=SYN134;VarType=ShV;DupType=.
ch09	29443273	SNP232895	C	G	.	PASS	END=29443273;ChrB=ch09;StartB=34302991;EndB=34302991;Parent=SYN134;VarType=ShV;DupType=.
ch09	29443285	SNP232896	C	T	.	PASS	END=29443285;ChrB=ch09;StartB=34303003;EndB=34303003;Parent=SYN134;VarType=ShV;DupType=.
ch09	29443286	SNP232897	G	T	.	PASS	END=29443286;ChrB=ch09;StartB=34303004;EndB=34303004;Parent=SYN134;VarType=ShV;DupType=.
ch09	29443302	SNP232898	T	A	.	PASS	END=29443302;ChrB=ch09;StartB=34303020;EndB=34303020;Parent=SYN134;VarType=ShV;DupType=.
ch09	29443310	SNP232899	T	A	.	PASS	END=29443310;ChrB=ch09;StartB=34303028;EndB=34303028;Parent=SYN134;VarType=ShV;DupType=.
ch09	29443314	SNP232900	A	C	.	PASS	END=29443314;ChrB=ch09;StartB=34303032;EndB=34303032;Parent=SYN134;VarType=ShV;DupType=.
ch09	29443316	SNP232901	G	T	.	PASS	END=29443316;ChrB=ch09;StartB=34303034;EndB=34303034;Parent=SYN134;VarType=ShV;DupType=.
ch09	29443329	SNP232902	C	T	.	PASS	END=29443329;ChrB=ch09;StartB=34303047;EndB=34303047;Parent=SYN134;VarType=ShV;DupType=.
ch09	29443345	SNP232903	G	C	.	PASS	END=29443345;ChrB=ch09;StartB=34303063;EndB=34303063;Parent=SYN134;VarType=ShV;DupType=.
ch09	29443366	SNP232904	T	G	.	PASS	END=29443366;ChrB=ch09;StartB=34303084;EndB=34303084;Parent=SYN134;VarType=ShV;DupType=.
ch09	29443395	SNP232905	C	T	.	PASS	END=29443395;ChrB=ch09;StartB=34303113;EndB=34303113;Parent=SYN134;VarType=ShV;DupType=.
ch09	29443401	SNP232906	T	C	.	PASS	END=29443401;ChrB=ch09;StartB=34303119;EndB=34303119;Parent=SYN134;VarType=ShV;DupType=.
ch09	29443417	SNP232907	G	A	.	PASS	END=29443417;ChrB=ch09;StartB=34303135;EndB=34303135;Parent=SYN134;VarType=ShV;DupType=.
ch09	29443425	SNP232908	C	G	.	PASS	END=29443425;ChrB=ch09;StartB=34303143;EndB=34303143;Parent=SYN134;VarType=ShV;DupType=.
ch09	29443439	SNP232909	T	G	.	PASS	END=29443439;ChrB=ch09;StartB=34303157;EndB=34303157;Parent=SYN134;VarType=ShV;DupType=.
ch09	29443444	SNP232910	T	G	.	PASS	END=29443444;ChrB=ch09;StartB=34303162;EndB=34303162;Parent=SYN134;VarType=ShV;DupType=.
ch09	29443480	SNP232911	T	G	.	PASS	END=29443480;ChrB=ch09;StartB=34303198;EndB=34303198;Parent=SYN134;VarType=ShV;DupType=.
ch09	29443525	SNP232912	T	C	.	PASS	END=29443525;ChrB=ch09;StartB=34303243;EndB=34303243;Parent=SYN134;VarType=ShV;DupType=.
ch09	29443565	SNP232913	A	T	.	PASS	END=29443565;ChrB=ch09;StartB=34303283;EndB=34303283;Parent=SYN134;VarType=ShV;DupType=.
ch09	29443567	SNP232914	T	A	.	PASS	END=29443567;ChrB=ch09;StartB=34303285;EndB=34303285;Parent=SYN134;VarType=ShV;DupType=.
ch09	29443575	SNP232915	A	G	.	PASS	END=29443575;ChrB=ch09;StartB=34303293;EndB=34303293;Parent=SYN134;VarType=ShV;DupType=.
ch09	29443584	SNP232916	A	G	.	PASS	END=29443584;ChrB=ch09;StartB=34303302;EndB=34303302;Parent=SYN134;VarType=ShV;DupType=.
ch09	29443594	SNP232917	C	A	.	PASS	END=29443594;ChrB=ch09;StartB=34303312;EndB=34303312;Parent=SYN134;VarType=ShV;DupType=.
ch09	29443597	SNP232918	C	A	.	PASS	END=29443597;ChrB=ch09;StartB=34303315;EndB=34303315;Parent=SYN134;VarType=ShV;DupType=.
ch09	29443599	SNP232919	A	G	.	PASS	END=29443599;ChrB=ch09;StartB=34303317;EndB=34303317;Parent=SYN134;VarType=ShV;DupType=.
ch09	29443604	SNP232920	A	G	.	PASS	END=29443604;ChrB=ch09;StartB=34303322;EndB=34303322;Parent=SYN134;VarType=ShV;DupType=.
ch09	29443617	SNP232921	A	G	.	PASS	END=29443617;ChrB=ch09;StartB=34303335;EndB=34303335;Parent=SYN134;VarType=ShV;DupType=.
ch09	29443631	SNP232922	C	T	.	PASS	END=29443631;ChrB=ch09;StartB=34303349;EndB=34303349;Parent=SYN134;VarType=ShV;DupType=.
ch09	29443653	SNP232923	C	T	.	PASS	END=29443653;ChrB=ch09;StartB=34303371;EndB=34303371;Parent=SYN134;VarType=ShV;DupType=.
ch09	29443661	SNP232924	T	A	.	PASS	END=29443661;ChrB=ch09;StartB=34303379;EndB=34303379;Parent=SYN134;VarType=ShV;DupType=.
ch09	29443725	SNP232925	G	A	.	PASS	END=29443725;ChrB=ch09;StartB=34303443;EndB=34303443;Parent=SYN134;VarType=ShV;DupType=.
ch09	29443747	SNP232926	G	A	.	PASS	END=29443747;ChrB=ch09;StartB=34303465;EndB=34303465;Parent=SYN134;VarType=ShV;DupType=.
ch09	29443767	SNP232927	T	C	.	PASS	END=29443767;ChrB=ch09;StartB=34303485;EndB=34303485;Parent=SYN134;VarType=ShV;DupType=.
ch09	29443772	SNP232928	C	A	.	PASS	END=29443772;ChrB=ch09;StartB=34303490;EndB=34303490;Parent=SYN134;VarType=ShV;DupType=.
ch09	29443799	SNP232929	A	G	.	PASS	END=29443799;ChrB=ch09;StartB=34303517;EndB=34303517;Parent=SYN134;VarType=ShV;DupType=.
ch09	29443803	SNP232930	T	G	.	PASS	END=29443803;ChrB=ch09;StartB=34303521;EndB=34303521;Parent=SYN134;VarType=ShV;DupType=.
ch09	29443811	SNP232931	A	G	.	PASS	END=29443811;ChrB=ch09;StartB=34303529;EndB=34303529;Parent=SYN134;VarType=ShV;DupType=.
ch09	29443825	SNP232932	C	T	.	PASS	END=29443825;ChrB=ch09;StartB=34303543;EndB=34303543;Parent=SYN134;VarType=ShV;DupType=.
ch09	29443826	SNP232933	C	G	.	PASS	END=29443826;ChrB=ch09;StartB=34303544;EndB=34303544;Parent=SYN134;VarType=ShV;DupType=.
ch09	29443833	SNP232934	T	C	.	PASS	END=29443833;ChrB=ch09;StartB=34303551;EndB=34303551;Parent=SYN134;VarType=ShV;DupType=.
ch09	29443872	SNP232935	T	C	.	PASS	END=29443872;ChrB=ch09;StartB=34303590;EndB=34303590;Parent=SYN134;VarType=ShV;DupType=.
ch09	29443874	SNP232936	G	T	.	PASS	END=29443874;ChrB=ch09;StartB=34303592;EndB=34303592;Parent=SYN134;VarType=ShV;DupType=.
ch09	29443887	SNP232937	G	A	.	PASS	END=29443887;ChrB=ch09;StartB=34303605;EndB=34303605;Parent=SYN134;VarType=ShV;DupType=.
ch09	29443893	SNP232938	G	A	.	PASS	END=29443893;ChrB=ch09;StartB=34303611;EndB=34303611;Parent=SYN134;VarType=ShV;DupType=.
ch09	29443917	SNP232939	C	T	.	PASS	END=29443917;ChrB=ch09;StartB=34303635;EndB=34303635;Parent=SYN134;VarType=ShV;DupType=.
ch09	29443919	SNP232940	A	C	.	PASS	END=29443919;ChrB=ch09;StartB=34303637;EndB=34303637;Parent=SYN134;VarType=ShV;DupType=.
ch09	29443931	SNP232941	T	C	.	PASS	END=29443931;ChrB=ch09;StartB=34303649;EndB=34303649;Parent=SYN134;VarType=ShV;DupType=.
ch09	29443955	SNP232942	A	G	.	PASS	END=29443955;ChrB=ch09;StartB=34303673;EndB=34303673;Parent=SYN134;VarType=ShV;DupType=.
ch09	29443984	SNP232943	C	T	.	PASS	END=29443984;ChrB=ch09;StartB=34303702;EndB=34303702;Parent=SYN134;VarType=ShV;DupType=.
ch09	29443986	SNP232944	G	C	.	PASS	END=29443986;ChrB=ch09;StartB=34303704;EndB=34303704;Parent=SYN134;VarType=ShV;DupType=.
ch09	29444029	SNP232945	T	C	.	PASS	END=29444029;ChrB=ch09;StartB=34303747;EndB=34303747;Parent=SYN134;VarType=ShV;DupType=.
ch09	29444045	DEL232946	CT	C	.	PASS	END=29444046;ChrB=ch09;StartB=34303763;EndB=34303763;Parent=SYN134;VarType=ShV;DupType=.
ch09	29444067	SNP232947	A	G	.	PASS	END=29444067;ChrB=ch09;StartB=34303784;EndB=34303784;Parent=SYN134;VarType=ShV;DupType=.
ch09	29444072	SNP232948	T	C	.	PASS	END=29444072;ChrB=ch09;StartB=34303789;EndB=34303789;Parent=SYN134;VarType=ShV;DupType=.
ch09	29444111	SNP232949	A	G	.	PASS	END=29444111;ChrB=ch09;StartB=34303828;EndB=34303828;Parent=SYN134;VarType=ShV;DupType=.
ch09	29444170	SNP232950	T	C	.	PASS	END=29444170;ChrB=ch09;StartB=34303887;EndB=34303887;Parent=SYN134;VarType=ShV;DupType=.
ch09	29444206	SNP232951	T	G	.	PASS	END=29444206;ChrB=ch09;StartB=34303923;EndB=34303923;Parent=SYN134;VarType=ShV;DupType=.
ch09	29444246	SNP232952	A	T	.	PASS	END=29444246;ChrB=ch09;StartB=34303963;EndB=34303963;Parent=SYN134;VarType=ShV;DupType=.
ch09	29444282	SNP232953	C	G	.	PASS	END=29444282;ChrB=ch09;StartB=34303999;EndB=34303999;Parent=SYN134;VarType=ShV;DupType=.
ch09	29444364	SNP232954	T	A	.	PASS	END=29444364;ChrB=ch09;StartB=34304081;EndB=34304081;Parent=SYN134;VarType=ShV;DupType=.
ch09	29444376	SNP232955	A	G	.	PASS	END=29444376;ChrB=ch09;StartB=34304093;EndB=34304093;Parent=SYN134;VarType=ShV;DupType=.
ch09	29444395	SNP232956	A	G	.	PASS	END=29444395;ChrB=ch09;StartB=34304112;EndB=34304112;Parent=SYN134;VarType=ShV;DupType=.
ch09	29444407	SNP232957	C	T	.	PASS	END=29444407;ChrB=ch09;StartB=34304124;EndB=34304124;Parent=SYN134;VarType=ShV;DupType=.
ch09	29444463	SNP232958	T	G	.	PASS	END=29444463;ChrB=ch09;StartB=34304180;EndB=34304180;Parent=SYN134;VarType=ShV;DupType=.
ch09	29444478	SNP232959	T	A	.	PASS	END=29444478;ChrB=ch09;StartB=34304195;EndB=34304195;Parent=SYN134;VarType=ShV;DupType=.
ch09	29444479	SNP232960	C	T	.	PASS	END=29444479;ChrB=ch09;StartB=34304196;EndB=34304196;Parent=SYN134;VarType=ShV;DupType=.
ch09	29444522	SNP232961	C	A	.	PASS	END=29444522;ChrB=ch09;StartB=34304239;EndB=34304239;Parent=SYN134;VarType=ShV;DupType=.
ch09	29444535	SNP232962	T	C	.	PASS	END=29444535;ChrB=ch09;StartB=34304252;EndB=34304252;Parent=SYN134;VarType=ShV;DupType=.
ch09	29444548	SNP232963	T	C	.	PASS	END=29444548;ChrB=ch09;StartB=34304265;EndB=34304265;Parent=SYN134;VarType=ShV;DupType=.
ch09	29444563	SNP232964	G	T	.	PASS	END=29444563;ChrB=ch09;StartB=34304280;EndB=34304280;Parent=SYN134;VarType=ShV;DupType=.
ch09	29444599	SNP232965	T	G	.	PASS	END=29444599;ChrB=ch09;StartB=34304316;EndB=34304316;Parent=SYN134;VarType=ShV;DupType=.
ch09	29444627	SNP232966	G	A	.	PASS	END=29444627;ChrB=ch09;StartB=34304344;EndB=34304344;Parent=SYN134;VarType=ShV;DupType=.
ch09	29444630	SNP232967	C	T	.	PASS	END=29444630;ChrB=ch09;StartB=34304347;EndB=34304347;Parent=SYN134;VarType=ShV;DupType=.
ch09	29444655	SNP232968	A	T	.	PASS	END=29444655;ChrB=ch09;StartB=34304372;EndB=34304372;Parent=SYN134;VarType=ShV;DupType=.
ch09	29444692	SNP232969	T	G	.	PASS	END=29444692;ChrB=ch09;StartB=34304409;EndB=34304409;Parent=SYN134;VarType=ShV;DupType=.
ch09	29444695	SNP232970	C	T	.	PASS	END=29444695;ChrB=ch09;StartB=34304412;EndB=34304412;Parent=SYN134;VarType=ShV;DupType=.
ch09	29444702	SNP232971	G	A	.	PASS	END=29444702;ChrB=ch09;StartB=34304419;EndB=34304419;Parent=SYN134;VarType=ShV;DupType=.
ch09	29444709	SNP232972	C	T	.	PASS	END=29444709;ChrB=ch09;StartB=34304426;EndB=34304426;Parent=SYN134;VarType=ShV;DupType=.
ch09	29444714	SNP232973	A	C	.	PASS	END=29444714;ChrB=ch09;StartB=34304431;EndB=34304431;Parent=SYN134;VarType=ShV;DupType=.
ch09	29444720	SNP232974	C	T	.	PASS	END=29444720;ChrB=ch09;StartB=34304437;EndB=34304437;Parent=SYN134;VarType=ShV;DupType=.
ch09	29444731	SNP232975	A	C	.	PASS	END=29444731;ChrB=ch09;StartB=34304448;EndB=34304448;Parent=SYN134;VarType=ShV;DupType=.
ch09	29444735	SNP232976	A	C	.	PASS	END=29444735;ChrB=ch09;StartB=34304452;EndB=34304452;Parent=SYN134;VarType=ShV;DupType=.
ch09	29444761	SNP232977	T	A	.	PASS	END=29444761;ChrB=ch09;StartB=34304478;EndB=34304478;Parent=SYN134;VarType=ShV;DupType=.
ch09	29444762	SNP232978	A	T	.	PASS	END=29444762;ChrB=ch09;StartB=34304479;EndB=34304479;Parent=SYN134;VarType=ShV;DupType=.
ch09	29444767	SNP232979	T	C	.	PASS	END=29444767;ChrB=ch09;StartB=34304484;EndB=34304484;Parent=SYN134;VarType=ShV;DupType=.
ch09	29444780	SNP232980	C	T	.	PASS	END=29444780;ChrB=ch09;StartB=34304497;EndB=34304497;Parent=SYN134;VarType=ShV;DupType=.
ch09	29444815	SNP232981	A	C	.	PASS	END=29444815;ChrB=ch09;StartB=34304532;EndB=34304532;Parent=SYN134;VarType=ShV;DupType=.
ch09	29444868	SNP232982	T	A	.	PASS	END=29444868;ChrB=ch09;StartB=34304585;EndB=34304585;Parent=SYN134;VarType=ShV;DupType=.
ch09	29444879	SNP232983	A	C	.	PASS	END=29444879;ChrB=ch09;StartB=34304596;EndB=34304596;Parent=SYN134;VarType=ShV;DupType=.
ch09	29444880	SNP232984	C	A	.	PASS	END=29444880;ChrB=ch09;StartB=34304597;EndB=34304597;Parent=SYN134;VarType=ShV;DupType=.
ch09	29444894	SNP232985	A	T	.	PASS	END=29444894;ChrB=ch09;StartB=34304611;EndB=34304611;Parent=SYN134;VarType=ShV;DupType=.
ch09	29444896	SNP232986	A	T	.	PASS	END=29444896;ChrB=ch09;StartB=34304613;EndB=34304613;Parent=SYN134;VarType=ShV;DupType=.
ch09	29444926	INS232987	A	AT	.	PASS	END=29444926;ChrB=ch09;StartB=34304643;EndB=34304644;Parent=SYN134;VarType=ShV;DupType=.
ch09	29444930	SNP232988	C	G	.	PASS	END=29444930;ChrB=ch09;StartB=34304648;EndB=34304648;Parent=SYN134;VarType=ShV;DupType=.
ch09	29444945	SNP232989	C	A	.	PASS	END=29444945;ChrB=ch09;StartB=34304663;EndB=34304663;Parent=SYN134;VarType=ShV;DupType=.
ch09	29444980	SNP232990	A	T	.	PASS	END=29444980;ChrB=ch09;StartB=34304698;EndB=34304698;Parent=SYN134;VarType=ShV;DupType=.
ch09	29445074	SNP232991	A	G	.	PASS	END=29445074;ChrB=ch09;StartB=34304792;EndB=34304792;Parent=SYN134;VarType=ShV;DupType=.
ch09	29445081	SNP232992	T	C	.	PASS	END=29445081;ChrB=ch09;StartB=34304799;EndB=34304799;Parent=SYN134;VarType=ShV;DupType=.
ch09	29445082	SNP232993	A	T	.	PASS	END=29445082;ChrB=ch09;StartB=34304800;EndB=34304800;Parent=SYN134;VarType=ShV;DupType=.
ch09	29445144	SNP232994	T	C	.	PASS	END=29445144;ChrB=ch09;StartB=34304862;EndB=34304862;Parent=SYN134;VarType=ShV;DupType=.
ch09	29445156	SNP232995	A	T	.	PASS	END=29445156;ChrB=ch09;StartB=34304874;EndB=34304874;Parent=SYN134;VarType=ShV;DupType=.
ch09	29445219	SNP232996	G	A	.	PASS	END=29445219;ChrB=ch09;StartB=34304937;EndB=34304937;Parent=SYN134;VarType=ShV;DupType=.
ch09	29445274	SNP232997	T	G	.	PASS	END=29445274;ChrB=ch09;StartB=34304992;EndB=34304992;Parent=SYN134;VarType=ShV;DupType=.
ch09	29445292	SNP232998	T	G	.	PASS	END=29445292;ChrB=ch09;StartB=34305010;EndB=34305010;Parent=SYN134;VarType=ShV;DupType=.
ch09	29445299	SNP232999	C	A	.	PASS	END=29445299;ChrB=ch09;StartB=34305017;EndB=34305017;Parent=SYN134;VarType=ShV;DupType=.
ch09	29445307	SNP233000	G	A	.	PASS	END=29445307;ChrB=ch09;StartB=34305025;EndB=34305025;Parent=SYN134;VarType=ShV;DupType=.
ch09	29445330	SNP233001	C	T	.	PASS	END=29445330;ChrB=ch09;StartB=34305048;EndB=34305048;Parent=SYN134;VarType=ShV;DupType=.
ch09	29445332	SNP233002	G	A	.	PASS	END=29445332;ChrB=ch09;StartB=34305050;EndB=34305050;Parent=SYN134;VarType=ShV;DupType=.
ch09	29445389	SNP233003	C	T	.	PASS	END=29445389;ChrB=ch09;StartB=34305107;EndB=34305107;Parent=SYN134;VarType=ShV;DupType=.
ch09	29445427	SNP233004	G	T	.	PASS	END=29445427;ChrB=ch09;StartB=34305145;EndB=34305145;Parent=SYN134;VarType=ShV;DupType=.
ch09	29445448	SNP233005	G	T	.	PASS	END=29445448;ChrB=ch09;StartB=34305166;EndB=34305166;Parent=SYN134;VarType=ShV;DupType=.
ch09	29445455	SNP233006	A	T	.	PASS	END=29445455;ChrB=ch09;StartB=34305173;EndB=34305173;Parent=SYN134;VarType=ShV;DupType=.
ch09	29445467	SNP233007	G	C	.	PASS	END=29445467;ChrB=ch09;StartB=34305185;EndB=34305185;Parent=SYN134;VarType=ShV;DupType=.
ch09	29445484	SNP233008	T	A	.	PASS	END=29445484;ChrB=ch09;StartB=34305202;EndB=34305202;Parent=SYN134;VarType=ShV;DupType=.
ch09	29445532	SNP233009	T	G	.	PASS	END=29445532;ChrB=ch09;StartB=34305250;EndB=34305250;Parent=SYN134;VarType=ShV;DupType=.
ch09	29445576	SNP233010	T	G	.	PASS	END=29445576;ChrB=ch09;StartB=34305294;EndB=34305294;Parent=SYN134;VarType=ShV;DupType=.
ch09	29445579	SNP233011	A	T	.	PASS	END=29445579;ChrB=ch09;StartB=34305297;EndB=34305297;Parent=SYN134;VarType=ShV;DupType=.
ch09	29445583	SNP233012	A	G	.	PASS	END=29445583;ChrB=ch09;StartB=34305301;EndB=34305301;Parent=SYN134;VarType=ShV;DupType=.
ch09	29445585	SNP233013	G	A	.	PASS	END=29445585;ChrB=ch09;StartB=34305303;EndB=34305303;Parent=SYN134;VarType=ShV;DupType=.
ch09	29445618	SNP233014	C	A	.	PASS	END=29445618;ChrB=ch09;StartB=34305336;EndB=34305336;Parent=SYN134;VarType=ShV;DupType=.
ch09	29445624	SNP233015	T	A	.	PASS	END=29445624;ChrB=ch09;StartB=34305342;EndB=34305342;Parent=SYN134;VarType=ShV;DupType=.
ch09	29445630	SNP233016	G	A	.	PASS	END=29445630;ChrB=ch09;StartB=34305348;EndB=34305348;Parent=SYN134;VarType=ShV;DupType=.
ch09	29445638	SNP233017	C	T	.	PASS	END=29445638;ChrB=ch09;StartB=34305356;EndB=34305356;Parent=SYN134;VarType=ShV;DupType=.
ch09	29445643	SNP233018	T	A	.	PASS	END=29445643;ChrB=ch09;StartB=34305361;EndB=34305361;Parent=SYN134;VarType=ShV;DupType=.
ch09	29445648	SNP233019	G	A	.	PASS	END=29445648;ChrB=ch09;StartB=34305366;EndB=34305366;Parent=SYN134;VarType=ShV;DupType=.
ch09	29445704	SNP233020	T	G	.	PASS	END=29445704;ChrB=ch09;StartB=34305422;EndB=34305422;Parent=SYN134;VarType=ShV;DupType=.
ch09	29445707	SNP233021	G	C	.	PASS	END=29445707;ChrB=ch09;StartB=34305425;EndB=34305425;Parent=SYN134;VarType=ShV;DupType=.
ch09	29445709	SNP233022	G	A	.	PASS	END=29445709;ChrB=ch09;StartB=34305427;EndB=34305427;Parent=SYN134;VarType=ShV;DupType=.
ch09	29445769	SNP233023	C	T	.	PASS	END=29445769;ChrB=ch09;StartB=34305487;EndB=34305487;Parent=SYN134;VarType=ShV;DupType=.
ch09	29445774	SNP233024	C	A	.	PASS	END=29445774;ChrB=ch09;StartB=34305492;EndB=34305492;Parent=SYN134;VarType=ShV;DupType=.
ch09	29445791	SNP233025	C	T	.	PASS	END=29445791;ChrB=ch09;StartB=34305509;EndB=34305509;Parent=SYN134;VarType=ShV;DupType=.
ch09	29445803	SNP233026	A	G	.	PASS	END=29445803;ChrB=ch09;StartB=34305521;EndB=34305521;Parent=SYN134;VarType=ShV;DupType=.
ch09	29445817	DEL233027	CTA	C	.	PASS	END=29445819;ChrB=ch09;StartB=34305535;EndB=34305535;Parent=SYN134;VarType=ShV;DupType=.
ch09	29445827	SNP233028	C	T	.	PASS	END=29445827;ChrB=ch09;StartB=34305543;EndB=34305543;Parent=SYN134;VarType=ShV;DupType=.
ch09	29445857	SNP233029	C	G	.	PASS	END=29445857;ChrB=ch09;StartB=34305573;EndB=34305573;Parent=SYN134;VarType=ShV;DupType=.
ch09	29445863	INS233030	T	TACGA	.	PASS	END=29445863;ChrB=ch09;StartB=34305579;EndB=34305583;Parent=SYN134;VarType=ShV;DupType=.
ch09	29445885	SNP233031	A	G	.	PASS	END=29445885;ChrB=ch09;StartB=34305605;EndB=34305605;Parent=SYN134;VarType=ShV;DupType=.
ch09	29445896	SNP233032	A	G	.	PASS	END=29445896;ChrB=ch09;StartB=34305616;EndB=34305616;Parent=SYN134;VarType=ShV;DupType=.
ch09	29445948	SNP233033	C	T	.	PASS	END=29445948;ChrB=ch09;StartB=34305668;EndB=34305668;Parent=SYN134;VarType=ShV;DupType=.
ch09	29445963	SNP233034	T	C	.	PASS	END=29445963;ChrB=ch09;StartB=34305683;EndB=34305683;Parent=SYN134;VarType=ShV;DupType=.
ch09	29445970	SNP233035	T	A	.	PASS	END=29445970;ChrB=ch09;StartB=34305690;EndB=34305690;Parent=SYN134;VarType=ShV;DupType=.
ch09	29445976	SNP233036	T	G	.	PASS	END=29445976;ChrB=ch09;StartB=34305696;EndB=34305696;Parent=SYN134;VarType=ShV;DupType=.
ch09	29445996	SNP233037	C	A	.	PASS	END=29445996;ChrB=ch09;StartB=34305716;EndB=34305716;Parent=SYN134;VarType=ShV;DupType=.
ch09	29446016	SNP233038	T	G	.	PASS	END=29446016;ChrB=ch09;StartB=34305736;EndB=34305736;Parent=SYN134;VarType=ShV;DupType=.
ch09	29446030	SNP233039	G	A	.	PASS	END=29446030;ChrB=ch09;StartB=34305750;EndB=34305750;Parent=SYN134;VarType=ShV;DupType=.
ch09	29446056	SNP233040	A	G	.	PASS	END=29446056;ChrB=ch09;StartB=34305776;EndB=34305776;Parent=SYN134;VarType=ShV;DupType=.
ch09	29446075	SNP233041	C	A	.	PASS	END=29446075;ChrB=ch09;StartB=34305795;EndB=34305795;Parent=SYN134;VarType=ShV;DupType=.
ch09	29446132	SNP233042	G	A	.	PASS	END=29446132;ChrB=ch09;StartB=34305852;EndB=34305852;Parent=SYN134;VarType=ShV;DupType=.
ch09	29446139	SNP233043	C	G	.	PASS	END=29446139;ChrB=ch09;StartB=34305859;EndB=34305859;Parent=SYN134;VarType=ShV;DupType=.
ch09	29446198	SNP233044	T	G	.	PASS	END=29446198;ChrB=ch09;StartB=34305918;EndB=34305918;Parent=SYN134;VarType=ShV;DupType=.
ch09	29446208	SNP233045	C	A	.	PASS	END=29446208;ChrB=ch09;StartB=34305928;EndB=34305928;Parent=SYN134;VarType=ShV;DupType=.
ch09	29446233	SNP233046	C	T	.	PASS	END=29446233;ChrB=ch09;StartB=34305953;EndB=34305953;Parent=SYN134;VarType=ShV;DupType=.
ch09	29446235	SNP233047	A	T	.	PASS	END=29446235;ChrB=ch09;StartB=34305955;EndB=34305955;Parent=SYN134;VarType=ShV;DupType=.
ch09	29446236	SNP233048	T	C	.	PASS	END=29446236;ChrB=ch09;StartB=34305956;EndB=34305956;Parent=SYN134;VarType=ShV;DupType=.
ch09	29446238	SNP233049	G	T	.	PASS	END=29446238;ChrB=ch09;StartB=34305958;EndB=34305958;Parent=SYN134;VarType=ShV;DupType=.
ch09	29446278	SNP233050	G	A	.	PASS	END=29446278;ChrB=ch09;StartB=34305998;EndB=34305998;Parent=SYN134;VarType=ShV;DupType=.
ch09	29446319	SNP233051	C	A	.	PASS	END=29446319;ChrB=ch09;StartB=34306039;EndB=34306039;Parent=SYN134;VarType=ShV;DupType=.
ch09	29446362	SNP233052	A	C	.	PASS	END=29446362;ChrB=ch09;StartB=34306082;EndB=34306082;Parent=SYN134;VarType=ShV;DupType=.
ch09	29446364	SNP233053	G	A	.	PASS	END=29446364;ChrB=ch09;StartB=34306084;EndB=34306084;Parent=SYN134;VarType=ShV;DupType=.
ch09	29446387	SNP233054	A	T	.	PASS	END=29446387;ChrB=ch09;StartB=34306107;EndB=34306107;Parent=SYN134;VarType=ShV;DupType=.
ch09	29446410	SNP233055	G	C	.	PASS	END=29446410;ChrB=ch09;StartB=34306130;EndB=34306130;Parent=SYN134;VarType=ShV;DupType=.
ch09	29446449	SNP233056	A	G	.	PASS	END=29446449;ChrB=ch09;StartB=34306169;EndB=34306169;Parent=SYN134;VarType=ShV;DupType=.
ch09	29446465	SNP233057	C	A	.	PASS	END=29446465;ChrB=ch09;StartB=34306185;EndB=34306185;Parent=SYN134;VarType=ShV;DupType=.
ch09	29446471	SNP233058	C	T	.	PASS	END=29446471;ChrB=ch09;StartB=34306191;EndB=34306191;Parent=SYN134;VarType=ShV;DupType=.
ch09	29446480	SNP233059	C	T	.	PASS	END=29446480;ChrB=ch09;StartB=34306200;EndB=34306200;Parent=SYN134;VarType=ShV;DupType=.
ch09	29446481	SNP233060	A	G	.	PASS	END=29446481;ChrB=ch09;StartB=34306201;EndB=34306201;Parent=SYN134;VarType=ShV;DupType=.
ch09	29446501	SNP233061	A	C	.	PASS	END=29446501;ChrB=ch09;StartB=34306221;EndB=34306221;Parent=SYN134;VarType=ShV;DupType=.
ch09	29446514	SNP233062	C	T	.	PASS	END=29446514;ChrB=ch09;StartB=34306234;EndB=34306234;Parent=SYN134;VarType=ShV;DupType=.
ch09	29446518	SNP233063	A	G	.	PASS	END=29446518;ChrB=ch09;StartB=34306238;EndB=34306238;Parent=SYN134;VarType=ShV;DupType=.
ch09	29446527	SNP233064	C	A	.	PASS	END=29446527;ChrB=ch09;StartB=34306247;EndB=34306247;Parent=SYN134;VarType=ShV;DupType=.
ch09	29446569	SNP233065	C	G	.	PASS	END=29446569;ChrB=ch09;StartB=34306289;EndB=34306289;Parent=SYN134;VarType=ShV;DupType=.
ch09	29446582	SNP233066	T	A	.	PASS	END=29446582;ChrB=ch09;StartB=34306302;EndB=34306302;Parent=SYN134;VarType=ShV;DupType=.
ch09	29446601	SNP233067	T	C	.	PASS	END=29446601;ChrB=ch09;StartB=34306321;EndB=34306321;Parent=SYN134;VarType=ShV;DupType=.
ch09	29446603	INS233068	T	TC	.	PASS	END=29446603;ChrB=ch09;StartB=34306323;EndB=34306324;Parent=SYN134;VarType=ShV;DupType=.
ch09	29446612	SNP233069	A	T	.	PASS	END=29446612;ChrB=ch09;StartB=34306333;EndB=34306333;Parent=SYN134;VarType=ShV;DupType=.
ch09	29446628	SNP233070	T	C	.	PASS	END=29446628;ChrB=ch09;StartB=34306349;EndB=34306349;Parent=SYN134;VarType=ShV;DupType=.
ch09	29446631	SNP233071	A	G	.	PASS	END=29446631;ChrB=ch09;StartB=34306352;EndB=34306352;Parent=SYN134;VarType=ShV;DupType=.
ch09	29446644	SNP233072	A	G	.	PASS	END=29446644;ChrB=ch09;StartB=34306365;EndB=34306365;Parent=SYN134;VarType=ShV;DupType=.
ch09	29446659	DEL233073	TG	T	.	PASS	END=29446660;ChrB=ch09;StartB=34306380;EndB=34306380;Parent=SYN134;VarType=ShV;DupType=.
ch09	29446708	SNP233074	A	T	.	PASS	END=29446708;ChrB=ch09;StartB=34306428;EndB=34306428;Parent=SYN134;VarType=ShV;DupType=.
ch09	29446709	SNP233075	C	T	.	PASS	END=29446709;ChrB=ch09;StartB=34306429;EndB=34306429;Parent=SYN134;VarType=ShV;DupType=.
ch09	29446716	INS233076	A	AGTAAGCG	.	PASS	END=29446716;ChrB=ch09;StartB=34306436;EndB=34306443;Parent=SYN134;VarType=ShV;DupType=.
ch09	29446718	DEL233077	ATAAGTATATATATATAT	A	.	PASS	END=29446735;ChrB=ch09;StartB=34306445;EndB=34306445;Parent=SYN134;VarType=ShV;DupType=.
ch09	29446793	SNP233078	G	C	.	PASS	END=29446793;ChrB=ch09;StartB=34306503;EndB=34306503;Parent=SYN134;VarType=ShV;DupType=.
ch09	29446808	SNP233079	T	G	.	PASS	END=29446808;ChrB=ch09;StartB=34306518;EndB=34306518;Parent=SYN134;VarType=ShV;DupType=.
ch09	29446810	SNP233080	A	G	.	PASS	END=29446810;ChrB=ch09;StartB=34306520;EndB=34306520;Parent=SYN134;VarType=ShV;DupType=.
ch09	29446827	SNP233081	C	T	.	PASS	END=29446827;ChrB=ch09;StartB=34306537;EndB=34306537;Parent=SYN134;VarType=ShV;DupType=.
ch09	29446896	SNP233082	C	T	.	PASS	END=29446896;ChrB=ch09;StartB=34306606;EndB=34306606;Parent=SYN134;VarType=ShV;DupType=.
ch09	29446972	SNP233083	A	G	.	PASS	END=29446972;ChrB=ch09;StartB=34306682;EndB=34306682;Parent=SYN134;VarType=ShV;DupType=.
ch09	29446976	SNP233084	C	A	.	PASS	END=29446976;ChrB=ch09;StartB=34306686;EndB=34306686;Parent=SYN134;VarType=ShV;DupType=.
ch09	29447010	SNP233085	A	C	.	PASS	END=29447010;ChrB=ch09;StartB=34306720;EndB=34306720;Parent=SYN134;VarType=ShV;DupType=.
ch09	29447027	SNP233086	G	A	.	PASS	END=29447027;ChrB=ch09;StartB=34306737;EndB=34306737;Parent=SYN134;VarType=ShV;DupType=.
ch09	29447029	SNP233087	C	T	.	PASS	END=29447029;ChrB=ch09;StartB=34306739;EndB=34306739;Parent=SYN134;VarType=ShV;DupType=.
ch09	29447037	SNP233088	C	T	.	PASS	END=29447037;ChrB=ch09;StartB=34306747;EndB=34306747;Parent=SYN134;VarType=ShV;DupType=.
ch09	29447038	SNP233089	T	C	.	PASS	END=29447038;ChrB=ch09;StartB=34306748;EndB=34306748;Parent=SYN134;VarType=ShV;DupType=.
ch09	29447039	SNP233090	C	T	.	PASS	END=29447039;ChrB=ch09;StartB=34306749;EndB=34306749;Parent=SYN134;VarType=ShV;DupType=.
ch09	29447057	SNP233091	A	T	.	PASS	END=29447057;ChrB=ch09;StartB=34306767;EndB=34306767;Parent=SYN134;VarType=ShV;DupType=.
ch09	29447068	SNP233092	A	G	.	PASS	END=29447068;ChrB=ch09;StartB=34306778;EndB=34306778;Parent=SYN134;VarType=ShV;DupType=.
ch09	29447092	SNP233093	T	C	.	PASS	END=29447092;ChrB=ch09;StartB=34306802;EndB=34306802;Parent=SYN134;VarType=ShV;DupType=.
ch09	29447118	SNP233094	A	G	.	PASS	END=29447118;ChrB=ch09;StartB=34306828;EndB=34306828;Parent=SYN134;VarType=ShV;DupType=.
ch09	29447123	INS233095	A	AT	.	PASS	END=29447123;ChrB=ch09;StartB=34306833;EndB=34306834;Parent=SYN134;VarType=ShV;DupType=.
ch09	29447133	SNP233096	A	G	.	PASS	END=29447133;ChrB=ch09;StartB=34306844;EndB=34306844;Parent=SYN134;VarType=ShV;DupType=.
ch09	29447151	SNP233097	T	A	.	PASS	END=29447151;ChrB=ch09;StartB=34306862;EndB=34306862;Parent=SYN134;VarType=ShV;DupType=.
ch09	29447164	SNP233098	T	G	.	PASS	END=29447164;ChrB=ch09;StartB=34306875;EndB=34306875;Parent=SYN134;VarType=ShV;DupType=.
ch09	29447169	SNP233099	G	A	.	PASS	END=29447169;ChrB=ch09;StartB=34306880;EndB=34306880;Parent=SYN134;VarType=ShV;DupType=.
ch09	29447178	SNP233100	T	G	.	PASS	END=29447178;ChrB=ch09;StartB=34306889;EndB=34306889;Parent=SYN134;VarType=ShV;DupType=.
ch09	29447241	SNP233101	T	C	.	PASS	END=29447241;ChrB=ch09;StartB=34306952;EndB=34306952;Parent=SYN134;VarType=ShV;DupType=.
ch09	29447254	SNP233102	G	A	.	PASS	END=29447254;ChrB=ch09;StartB=34306965;EndB=34306965;Parent=SYN134;VarType=ShV;DupType=.
ch09	29447255	SNP233103	C	T	.	PASS	END=29447255;ChrB=ch09;StartB=34306966;EndB=34306966;Parent=SYN134;VarType=ShV;DupType=.
ch09	29447291	SNP233104	G	C	.	PASS	END=29447291;ChrB=ch09;StartB=34307002;EndB=34307002;Parent=SYN134;VarType=ShV;DupType=.
ch09	29447327	INS233105	T	TA	.	PASS	END=29447327;ChrB=ch09;StartB=34307038;EndB=34307039;Parent=SYN134;VarType=ShV;DupType=.
ch09	29447328	SNP233106	G	C	.	PASS	END=29447328;ChrB=ch09;StartB=34307040;EndB=34307040;Parent=SYN134;VarType=ShV;DupType=.
ch09	29447341	DEL233107	GA	G	.	PASS	END=29447342;ChrB=ch09;StartB=34307053;EndB=34307053;Parent=SYN134;VarType=ShV;DupType=.
ch09	29447485	SNP233108	A	C	.	PASS	END=29447485;ChrB=ch09;StartB=34307196;EndB=34307196;Parent=SYN134;VarType=ShV;DupType=.
ch09	29447494	SNP233109	T	C	.	PASS	END=29447494;ChrB=ch09;StartB=34307205;EndB=34307205;Parent=SYN134;VarType=ShV;DupType=.
ch09	29447495	SNP233110	C	T	.	PASS	END=29447495;ChrB=ch09;StartB=34307206;EndB=34307206;Parent=SYN134;VarType=ShV;DupType=.
ch09	29447509	SNP233111	C	T	.	PASS	END=29447509;ChrB=ch09;StartB=34307220;EndB=34307220;Parent=SYN134;VarType=ShV;DupType=.
ch09	29447517	SNP233112	A	T	.	PASS	END=29447517;ChrB=ch09;StartB=34307228;EndB=34307228;Parent=SYN134;VarType=ShV;DupType=.
ch09	29447542	SNP233113	T	C	.	PASS	END=29447542;ChrB=ch09;StartB=34307253;EndB=34307253;Parent=SYN134;VarType=ShV;DupType=.
ch09	29447583	SNP233114	A	G	.	PASS	END=29447583;ChrB=ch09;StartB=34307294;EndB=34307294;Parent=SYN134;VarType=ShV;DupType=.
ch09	29447610	SNP233115	T	C	.	PASS	END=29447610;ChrB=ch09;StartB=34307321;EndB=34307321;Parent=SYN134;VarType=ShV;DupType=.
ch09	29447634	SNP233116	G	A	.	PASS	END=29447634;ChrB=ch09;StartB=34307345;EndB=34307345;Parent=SYN134;VarType=ShV;DupType=.
ch09	29447692	SNP233117	A	G	.	PASS	END=29447692;ChrB=ch09;StartB=34307403;EndB=34307403;Parent=SYN134;VarType=ShV;DupType=.
ch09	29447738	SNP233118	T	A	.	PASS	END=29447738;ChrB=ch09;StartB=34307449;EndB=34307449;Parent=SYN134;VarType=ShV;DupType=.
ch09	29447744	SNP233119	C	T	.	PASS	END=29447744;ChrB=ch09;StartB=34307455;EndB=34307455;Parent=SYN134;VarType=ShV;DupType=.
ch09	29447750	SNP233120	T	G	.	PASS	END=29447750;ChrB=ch09;StartB=34307461;EndB=34307461;Parent=SYN134;VarType=ShV;DupType=.
ch09	29447770	SNP233121	G	T	.	PASS	END=29447770;ChrB=ch09;StartB=34307481;EndB=34307481;Parent=SYN134;VarType=ShV;DupType=.
ch09	29447778	INS233122	G	GA	.	PASS	END=29447778;ChrB=ch09;StartB=34307489;EndB=34307490;Parent=SYN134;VarType=ShV;DupType=.
ch09	29447790	SNP233123	T	G	.	PASS	END=29447790;ChrB=ch09;StartB=34307502;EndB=34307502;Parent=SYN134;VarType=ShV;DupType=.
ch09	29447806	SNP233124	A	G	.	PASS	END=29447806;ChrB=ch09;StartB=34307518;EndB=34307518;Parent=SYN134;VarType=ShV;DupType=.
ch09	29447862	SNP233125	A	C	.	PASS	END=29447862;ChrB=ch09;StartB=34307574;EndB=34307574;Parent=SYN134;VarType=ShV;DupType=.
ch09	29447887	SNP233126	G	T	.	PASS	END=29447887;ChrB=ch09;StartB=34307599;EndB=34307599;Parent=SYN134;VarType=ShV;DupType=.
ch09	29447905	SNP233127	A	T	.	PASS	END=29447905;ChrB=ch09;StartB=34307617;EndB=34307617;Parent=SYN134;VarType=ShV;DupType=.
ch09	29447918	SNP233128	G	A	.	PASS	END=29447918;ChrB=ch09;StartB=34307630;EndB=34307630;Parent=SYN134;VarType=ShV;DupType=.
ch09	29447931	SNP233129	T	G	.	PASS	END=29447931;ChrB=ch09;StartB=34307643;EndB=34307643;Parent=SYN134;VarType=ShV;DupType=.
ch09	29447941	SNP233130	A	G	.	PASS	END=29447941;ChrB=ch09;StartB=34307653;EndB=34307653;Parent=SYN134;VarType=ShV;DupType=.
ch09	29448003	SNP233131	G	T	.	PASS	END=29448003;ChrB=ch09;StartB=34307715;EndB=34307715;Parent=SYN134;VarType=ShV;DupType=.
ch09	29448005	SNP233132	A	G	.	PASS	END=29448005;ChrB=ch09;StartB=34307717;EndB=34307717;Parent=SYN134;VarType=ShV;DupType=.
ch09	29448034	TDM993	N	<TDM>	.	PASS	END=29448063;ChrB=ch09;StartB=34307747;EndB=34307764;Parent=SYN134;VarType=ShV;DupType=.
ch09	29448045	SYNAL677	N	<SYNAL>	.	PASS	END=29449181;ChrB=ch09;StartB=34307747;EndB=34308881;Parent=SYN134;VarType=.;DupType=.
ch09	29448069	SNP233133	T	A	.	PASS	END=29448069;ChrB=ch09;StartB=34307771;EndB=34307771;Parent=SYN134;VarType=ShV;DupType=.
ch09	29448082	SNP233134	T	A	.	PASS	END=29448082;ChrB=ch09;StartB=34307784;EndB=34307784;Parent=SYN134;VarType=ShV;DupType=.
ch09	29448091	SNP233135	A	G	.	PASS	END=29448091;ChrB=ch09;StartB=34307793;EndB=34307793;Parent=SYN134;VarType=ShV;DupType=.
ch09	29448098	SNP233136	A	G	.	PASS	END=29448098;ChrB=ch09;StartB=34307800;EndB=34307800;Parent=SYN134;VarType=ShV;DupType=.
ch09	29448101	SNP233137	A	G	.	PASS	END=29448101;ChrB=ch09;StartB=34307803;EndB=34307803;Parent=SYN134;VarType=ShV;DupType=.
ch09	29448169	SNP233138	C	T	.	PASS	END=29448169;ChrB=ch09;StartB=34307871;EndB=34307871;Parent=SYN134;VarType=ShV;DupType=.
ch09	29448170	SNP233139	A	C	.	PASS	END=29448170;ChrB=ch09;StartB=34307872;EndB=34307872;Parent=SYN134;VarType=ShV;DupType=.
ch09	29448176	SNP233140	G	C	.	PASS	END=29448176;ChrB=ch09;StartB=34307878;EndB=34307878;Parent=SYN134;VarType=ShV;DupType=.
ch09	29448193	SNP233141	G	A	.	PASS	END=29448193;ChrB=ch09;StartB=34307895;EndB=34307895;Parent=SYN134;VarType=ShV;DupType=.
ch09	29448197	SNP233142	A	G	.	PASS	END=29448197;ChrB=ch09;StartB=34307899;EndB=34307899;Parent=SYN134;VarType=ShV;DupType=.
ch09	29448209	SNP233143	C	A	.	PASS	END=29448209;ChrB=ch09;StartB=34307911;EndB=34307911;Parent=SYN134;VarType=ShV;DupType=.
ch09	29448216	SNP233144	C	A	.	PASS	END=29448216;ChrB=ch09;StartB=34307918;EndB=34307918;Parent=SYN134;VarType=ShV;DupType=.
ch09	29448223	SNP233145	A	G	.	PASS	END=29448223;ChrB=ch09;StartB=34307925;EndB=34307925;Parent=SYN134;VarType=ShV;DupType=.
ch09	29448238	SNP233146	G	A	.	PASS	END=29448238;ChrB=ch09;StartB=34307940;EndB=34307940;Parent=SYN134;VarType=ShV;DupType=.
ch09	29448260	SNP233147	A	C	.	PASS	END=29448260;ChrB=ch09;StartB=34307962;EndB=34307962;Parent=SYN134;VarType=ShV;DupType=.
ch09	29448271	SNP233148	G	T	.	PASS	END=29448271;ChrB=ch09;StartB=34307973;EndB=34307973;Parent=SYN134;VarType=ShV;DupType=.
ch09	29448284	SNP233149	T	A	.	PASS	END=29448284;ChrB=ch09;StartB=34307986;EndB=34307986;Parent=SYN134;VarType=ShV;DupType=.
ch09	29448285	SNP233150	A	G	.	PASS	END=29448285;ChrB=ch09;StartB=34307987;EndB=34307987;Parent=SYN134;VarType=ShV;DupType=.
ch09	29448288	SNP233151	T	C	.	PASS	END=29448288;ChrB=ch09;StartB=34307990;EndB=34307990;Parent=SYN134;VarType=ShV;DupType=.
ch09	29448299	SNP233152	A	G	.	PASS	END=29448299;ChrB=ch09;StartB=34308001;EndB=34308001;Parent=SYN134;VarType=ShV;DupType=.
ch09	29448307	SNP233153	T	C	.	PASS	END=29448307;ChrB=ch09;StartB=34308009;EndB=34308009;Parent=SYN134;VarType=ShV;DupType=.
ch09	29448311	SNP233154	C	T	.	PASS	END=29448311;ChrB=ch09;StartB=34308013;EndB=34308013;Parent=SYN134;VarType=ShV;DupType=.
ch09	29448372	SNP233155	T	C	.	PASS	END=29448372;ChrB=ch09;StartB=34308074;EndB=34308074;Parent=SYN134;VarType=ShV;DupType=.
ch09	29448379	SNP233156	C	G	.	PASS	END=29448379;ChrB=ch09;StartB=34308081;EndB=34308081;Parent=SYN134;VarType=ShV;DupType=.
ch09	29448396	DEL233157	AT	A	.	PASS	END=29448397;ChrB=ch09;StartB=34308098;EndB=34308098;Parent=SYN134;VarType=ShV;DupType=.
ch09	29448408	SNP233158	T	C	.	PASS	END=29448408;ChrB=ch09;StartB=34308109;EndB=34308109;Parent=SYN134;VarType=ShV;DupType=.
ch09	29448453	SNP233159	G	A	.	PASS	END=29448453;ChrB=ch09;StartB=34308154;EndB=34308154;Parent=SYN134;VarType=ShV;DupType=.
ch09	29448454	SNP233160	G	A	.	PASS	END=29448454;ChrB=ch09;StartB=34308155;EndB=34308155;Parent=SYN134;VarType=ShV;DupType=.
ch09	29448469	SNP233161	G	A	.	PASS	END=29448469;ChrB=ch09;StartB=34308170;EndB=34308170;Parent=SYN134;VarType=ShV;DupType=.
ch09	29448513	SNP233162	G	A	.	PASS	END=29448513;ChrB=ch09;StartB=34308214;EndB=34308214;Parent=SYN134;VarType=ShV;DupType=.
ch09	29448516	SNP233163	C	G	.	PASS	END=29448516;ChrB=ch09;StartB=34308217;EndB=34308217;Parent=SYN134;VarType=ShV;DupType=.
ch09	29448548	SNP233164	A	T	.	PASS	END=29448548;ChrB=ch09;StartB=34308249;EndB=34308249;Parent=SYN134;VarType=ShV;DupType=.
ch09	29448554	SNP233165	A	G	.	PASS	END=29448554;ChrB=ch09;StartB=34308255;EndB=34308255;Parent=SYN134;VarType=ShV;DupType=.
ch09	29448582	SNP233166	C	T	.	PASS	END=29448582;ChrB=ch09;StartB=34308283;EndB=34308283;Parent=SYN134;VarType=ShV;DupType=.
ch09	29448686	SNP233167	A	G	.	PASS	END=29448686;ChrB=ch09;StartB=34308387;EndB=34308387;Parent=SYN134;VarType=ShV;DupType=.
ch09	29448750	SNP233168	A	T	.	PASS	END=29448750;ChrB=ch09;StartB=34308451;EndB=34308451;Parent=SYN134;VarType=ShV;DupType=.
ch09	29448781	SNP233169	A	C	.	PASS	END=29448781;ChrB=ch09;StartB=34308482;EndB=34308482;Parent=SYN134;VarType=ShV;DupType=.
ch09	29448785	SNP233170	A	G	.	PASS	END=29448785;ChrB=ch09;StartB=34308486;EndB=34308486;Parent=SYN134;VarType=ShV;DupType=.
ch09	29448826	SNP233171	A	T	.	PASS	END=29448826;ChrB=ch09;StartB=34308527;EndB=34308527;Parent=SYN134;VarType=ShV;DupType=.
ch09	29448834	SNP233172	A	T	.	PASS	END=29448834;ChrB=ch09;StartB=34308535;EndB=34308535;Parent=SYN134;VarType=ShV;DupType=.
ch09	29448842	SNP233173	G	A	.	PASS	END=29448842;ChrB=ch09;StartB=34308543;EndB=34308543;Parent=SYN134;VarType=ShV;DupType=.
ch09	29448845	DEL233174	CA	C	.	PASS	END=29448846;ChrB=ch09;StartB=34308546;EndB=34308546;Parent=SYN134;VarType=ShV;DupType=.
ch09	29448847	SNP233175	G	T	.	PASS	END=29448847;ChrB=ch09;StartB=34308547;EndB=34308547;Parent=SYN134;VarType=ShV;DupType=.
ch09	29448848	SNP233176	T	A	.	PASS	END=29448848;ChrB=ch09;StartB=34308548;EndB=34308548;Parent=SYN134;VarType=ShV;DupType=.
ch09	29448871	SNP233177	C	G	.	PASS	END=29448871;ChrB=ch09;StartB=34308571;EndB=34308571;Parent=SYN134;VarType=ShV;DupType=.
ch09	29448872	SNP233178	A	G	.	PASS	END=29448872;ChrB=ch09;StartB=34308572;EndB=34308572;Parent=SYN134;VarType=ShV;DupType=.
ch09	29448925	SNP233179	G	T	.	PASS	END=29448925;ChrB=ch09;StartB=34308625;EndB=34308625;Parent=SYN134;VarType=ShV;DupType=.
ch09	29449050	SNP233180	T	C	.	PASS	END=29449050;ChrB=ch09;StartB=34308750;EndB=34308750;Parent=SYN134;VarType=ShV;DupType=.
ch09	29449069	SNP233181	A	C	.	PASS	END=29449069;ChrB=ch09;StartB=34308769;EndB=34308769;Parent=SYN134;VarType=ShV;DupType=.
ch09	29449090	SNP233182	C	T	.	PASS	END=29449090;ChrB=ch09;StartB=34308790;EndB=34308790;Parent=SYN134;VarType=ShV;DupType=.
ch09	29449092	SNP233183	C	G	.	PASS	END=29449092;ChrB=ch09;StartB=34308792;EndB=34308792;Parent=SYN134;VarType=ShV;DupType=.
ch09	29449123	SNP233184	C	A	.	PASS	END=29449123;ChrB=ch09;StartB=34308823;EndB=34308823;Parent=SYN134;VarType=ShV;DupType=.
ch09	29449138	SNP233185	A	G	.	PASS	END=29449138;ChrB=ch09;StartB=34308838;EndB=34308838;Parent=SYN134;VarType=ShV;DupType=.
ch09	29449182	HDR994	N	<HDR>	.	PASS	END=29466916;ChrB=ch09;StartB=34308882;EndB=34318049;Parent=SYN134;VarType=ShV;DupType=.
ch09	29466917	SYNAL678	N	<SYNAL>	.	PASS	END=29469152;ChrB=ch09;StartB=34318050;EndB=34320279;Parent=SYN134;VarType=.;DupType=.
ch09	29466946	SNP233186	A	T	.	PASS	END=29466946;ChrB=ch09;StartB=34318079;EndB=34318079;Parent=SYN134;VarType=ShV;DupType=.
ch09	29466956	SNP233187	A	G	.	PASS	END=29466956;ChrB=ch09;StartB=34318089;EndB=34318089;Parent=SYN134;VarType=ShV;DupType=.
ch09	29466972	SNP233188	A	G	.	PASS	END=29466972;ChrB=ch09;StartB=34318105;EndB=34318105;Parent=SYN134;VarType=ShV;DupType=.
ch09	29466985	SNP233189	G	A	.	PASS	END=29466985;ChrB=ch09;StartB=34318118;EndB=34318118;Parent=SYN134;VarType=ShV;DupType=.
ch09	29467000	SNP233190	T	C	.	PASS	END=29467000;ChrB=ch09;StartB=34318133;EndB=34318133;Parent=SYN134;VarType=ShV;DupType=.
ch09	29467007	SNP233191	C	A	.	PASS	END=29467007;ChrB=ch09;StartB=34318140;EndB=34318140;Parent=SYN134;VarType=ShV;DupType=.
ch09	29467015	SNP233192	T	G	.	PASS	END=29467015;ChrB=ch09;StartB=34318148;EndB=34318148;Parent=SYN134;VarType=ShV;DupType=.
ch09	29467023	SNP233193	A	G	.	PASS	END=29467023;ChrB=ch09;StartB=34318156;EndB=34318156;Parent=SYN134;VarType=ShV;DupType=.
ch09	29467105	SNP233194	T	G	.	PASS	END=29467105;ChrB=ch09;StartB=34318238;EndB=34318238;Parent=SYN134;VarType=ShV;DupType=.
ch09	29467135	SNP233195	T	G	.	PASS	END=29467135;ChrB=ch09;StartB=34318268;EndB=34318268;Parent=SYN134;VarType=ShV;DupType=.
ch09	29467146	SNP233196	T	A	.	PASS	END=29467146;ChrB=ch09;StartB=34318279;EndB=34318279;Parent=SYN134;VarType=ShV;DupType=.
ch09	29467174	SNP233197	G	T	.	PASS	END=29467174;ChrB=ch09;StartB=34318307;EndB=34318307;Parent=SYN134;VarType=ShV;DupType=.
ch09	29467222	SNP233198	A	T	.	PASS	END=29467222;ChrB=ch09;StartB=34318355;EndB=34318355;Parent=SYN134;VarType=ShV;DupType=.
ch09	29467292	SNP233199	A	T	.	PASS	END=29467292;ChrB=ch09;StartB=34318425;EndB=34318425;Parent=SYN134;VarType=ShV;DupType=.
ch09	29467293	SNP233200	T	A	.	PASS	END=29467293;ChrB=ch09;StartB=34318426;EndB=34318426;Parent=SYN134;VarType=ShV;DupType=.
ch09	29467349	SNP233201	T	C	.	PASS	END=29467349;ChrB=ch09;StartB=34318482;EndB=34318482;Parent=SYN134;VarType=ShV;DupType=.
ch09	29467367	SNP233202	C	G	.	PASS	END=29467367;ChrB=ch09;StartB=34318500;EndB=34318500;Parent=SYN134;VarType=ShV;DupType=.
ch09	29467389	SNP233203	A	G	.	PASS	END=29467389;ChrB=ch09;StartB=34318522;EndB=34318522;Parent=SYN134;VarType=ShV;DupType=.
ch09	29467405	SNP233204	A	T	.	PASS	END=29467405;ChrB=ch09;StartB=34318538;EndB=34318538;Parent=SYN134;VarType=ShV;DupType=.
ch09	29467444	SNP233205	C	A	.	PASS	END=29467444;ChrB=ch09;StartB=34318577;EndB=34318577;Parent=SYN134;VarType=ShV;DupType=.
ch09	29467477	SNP233206	G	A	.	PASS	END=29467477;ChrB=ch09;StartB=34318610;EndB=34318610;Parent=SYN134;VarType=ShV;DupType=.
ch09	29467478	SNP233207	C	A	.	PASS	END=29467478;ChrB=ch09;StartB=34318611;EndB=34318611;Parent=SYN134;VarType=ShV;DupType=.
ch09	29467482	SNP233208	A	G	.	PASS	END=29467482;ChrB=ch09;StartB=34318615;EndB=34318615;Parent=SYN134;VarType=ShV;DupType=.
ch09	29467547	SNP233209	G	T	.	PASS	END=29467547;ChrB=ch09;StartB=34318680;EndB=34318680;Parent=SYN134;VarType=ShV;DupType=.
ch09	29467564	SNP233210	T	C	.	PASS	END=29467564;ChrB=ch09;StartB=34318697;EndB=34318697;Parent=SYN134;VarType=ShV;DupType=.
ch09	29467582	SNP233211	T	C	.	PASS	END=29467582;ChrB=ch09;StartB=34318715;EndB=34318715;Parent=SYN134;VarType=ShV;DupType=.
ch09	29467616	INS233212	C	CA	.	PASS	END=29467616;ChrB=ch09;StartB=34318749;EndB=34318750;Parent=SYN134;VarType=ShV;DupType=.
ch09	29467627	SNP233213	A	G	.	PASS	END=29467627;ChrB=ch09;StartB=34318761;EndB=34318761;Parent=SYN134;VarType=ShV;DupType=.
ch09	29467633	DEL233214	CA	C	.	PASS	END=29467634;ChrB=ch09;StartB=34318767;EndB=34318767;Parent=SYN134;VarType=ShV;DupType=.
ch09	29467642	SNP233215	A	C	.	PASS	END=29467642;ChrB=ch09;StartB=34318775;EndB=34318775;Parent=SYN134;VarType=ShV;DupType=.
ch09	29467653	INS233216	A	AGT	.	PASS	END=29467653;ChrB=ch09;StartB=34318786;EndB=34318788;Parent=SYN134;VarType=ShV;DupType=.
ch09	29467682	SNP233217	A	G	.	PASS	END=29467682;ChrB=ch09;StartB=34318817;EndB=34318817;Parent=SYN134;VarType=ShV;DupType=.
ch09	29467709	SNP233218	A	C	.	PASS	END=29467709;ChrB=ch09;StartB=34318844;EndB=34318844;Parent=SYN134;VarType=ShV;DupType=.
ch09	29467740	SNP233219	C	G	.	PASS	END=29467740;ChrB=ch09;StartB=34318875;EndB=34318875;Parent=SYN134;VarType=ShV;DupType=.
ch09	29467760	SNP233220	T	C	.	PASS	END=29467760;ChrB=ch09;StartB=34318895;EndB=34318895;Parent=SYN134;VarType=ShV;DupType=.
ch09	29467784	SNP233221	G	C	.	PASS	END=29467784;ChrB=ch09;StartB=34318919;EndB=34318919;Parent=SYN134;VarType=ShV;DupType=.
ch09	29467805	SNP233222	T	A	.	PASS	END=29467805;ChrB=ch09;StartB=34318940;EndB=34318940;Parent=SYN134;VarType=ShV;DupType=.
ch09	29467850	SNP233223	G	A	.	PASS	END=29467850;ChrB=ch09;StartB=34318985;EndB=34318985;Parent=SYN134;VarType=ShV;DupType=.
ch09	29467868	SNP233224	G	T	.	PASS	END=29467868;ChrB=ch09;StartB=34319003;EndB=34319003;Parent=SYN134;VarType=ShV;DupType=.
ch09	29467873	SNP233225	A	C	.	PASS	END=29467873;ChrB=ch09;StartB=34319008;EndB=34319008;Parent=SYN134;VarType=ShV;DupType=.
ch09	29467880	SNP233226	T	A	.	PASS	END=29467880;ChrB=ch09;StartB=34319015;EndB=34319015;Parent=SYN134;VarType=ShV;DupType=.
ch09	29467900	SNP233227	A	C	.	PASS	END=29467900;ChrB=ch09;StartB=34319035;EndB=34319035;Parent=SYN134;VarType=ShV;DupType=.
ch09	29467924	SNP233228	A	C	.	PASS	END=29467924;ChrB=ch09;StartB=34319059;EndB=34319059;Parent=SYN134;VarType=ShV;DupType=.
ch09	29467944	SNP233229	T	C	.	PASS	END=29467944;ChrB=ch09;StartB=34319079;EndB=34319079;Parent=SYN134;VarType=ShV;DupType=.
ch09	29467969	SNP233230	G	A	.	PASS	END=29467969;ChrB=ch09;StartB=34319104;EndB=34319104;Parent=SYN134;VarType=ShV;DupType=.
ch09	29467971	SNP233231	T	G	.	PASS	END=29467971;ChrB=ch09;StartB=34319106;EndB=34319106;Parent=SYN134;VarType=ShV;DupType=.
ch09	29467978	SNP233232	G	A	.	PASS	END=29467978;ChrB=ch09;StartB=34319113;EndB=34319113;Parent=SYN134;VarType=ShV;DupType=.
ch09	29467988	SNP233233	A	T	.	PASS	END=29467988;ChrB=ch09;StartB=34319123;EndB=34319123;Parent=SYN134;VarType=ShV;DupType=.
ch09	29468028	SNP233234	A	G	.	PASS	END=29468028;ChrB=ch09;StartB=34319163;EndB=34319163;Parent=SYN134;VarType=ShV;DupType=.
ch09	29468032	DEL233235	TA	T	.	PASS	END=29468033;ChrB=ch09;StartB=34319167;EndB=34319167;Parent=SYN134;VarType=ShV;DupType=.
ch09	29468071	SNP233236	T	G	.	PASS	END=29468071;ChrB=ch09;StartB=34319205;EndB=34319205;Parent=SYN134;VarType=ShV;DupType=.
ch09	29468086	SNP233237	A	G	.	PASS	END=29468086;ChrB=ch09;StartB=34319220;EndB=34319220;Parent=SYN134;VarType=ShV;DupType=.
ch09	29468126	SNP233238	A	G	.	PASS	END=29468126;ChrB=ch09;StartB=34319260;EndB=34319260;Parent=SYN134;VarType=ShV;DupType=.
ch09	29468132	SNP233239	G	T	.	PASS	END=29468132;ChrB=ch09;StartB=34319266;EndB=34319266;Parent=SYN134;VarType=ShV;DupType=.
ch09	29468135	SNP233240	A	T	.	PASS	END=29468135;ChrB=ch09;StartB=34319269;EndB=34319269;Parent=SYN134;VarType=ShV;DupType=.
ch09	29468173	SNP233241	A	G	.	PASS	END=29468173;ChrB=ch09;StartB=34319307;EndB=34319307;Parent=SYN134;VarType=ShV;DupType=.
ch09	29468214	SNP233242	T	G	.	PASS	END=29468214;ChrB=ch09;StartB=34319348;EndB=34319348;Parent=SYN134;VarType=ShV;DupType=.
ch09	29468237	DEL233243	GT	G	.	PASS	END=29468238;ChrB=ch09;StartB=34319371;EndB=34319371;Parent=SYN134;VarType=ShV;DupType=.
ch09	29468256	SNP233244	G	A	.	PASS	END=29468256;ChrB=ch09;StartB=34319389;EndB=34319389;Parent=SYN134;VarType=ShV;DupType=.
ch09	29468307	SNP233245	T	C	.	PASS	END=29468307;ChrB=ch09;StartB=34319440;EndB=34319440;Parent=SYN134;VarType=ShV;DupType=.
ch09	29468312	SNP233246	G	A	.	PASS	END=29468312;ChrB=ch09;StartB=34319445;EndB=34319445;Parent=SYN134;VarType=ShV;DupType=.
ch09	29468341	INS233247	A	AT	.	PASS	END=29468341;ChrB=ch09;StartB=34319474;EndB=34319475;Parent=SYN134;VarType=ShV;DupType=.
ch09	29468342	SNP233248	A	T	.	PASS	END=29468342;ChrB=ch09;StartB=34319476;EndB=34319476;Parent=SYN134;VarType=ShV;DupType=.
ch09	29468348	SNP233249	A	C	.	PASS	END=29468348;ChrB=ch09;StartB=34319482;EndB=34319482;Parent=SYN134;VarType=ShV;DupType=.
ch09	29468420	INS233250	A	AT	.	PASS	END=29468420;ChrB=ch09;StartB=34319554;EndB=34319555;Parent=SYN134;VarType=ShV;DupType=.
ch09	29468424	SNP233251	G	A	.	PASS	END=29468424;ChrB=ch09;StartB=34319559;EndB=34319559;Parent=SYN134;VarType=ShV;DupType=.
ch09	29468430	SNP233252	T	C	.	PASS	END=29468430;ChrB=ch09;StartB=34319565;EndB=34319565;Parent=SYN134;VarType=ShV;DupType=.
ch09	29468431	SNP233253	C	T	.	PASS	END=29468431;ChrB=ch09;StartB=34319566;EndB=34319566;Parent=SYN134;VarType=ShV;DupType=.
ch09	29468449	DEL233254	TAATAAAC	T	.	PASS	END=29468456;ChrB=ch09;StartB=34319584;EndB=34319584;Parent=SYN134;VarType=ShV;DupType=.
ch09	29468554	SNP233255	T	C	.	PASS	END=29468554;ChrB=ch09;StartB=34319682;EndB=34319682;Parent=SYN134;VarType=ShV;DupType=.
ch09	29468562	SNP233256	T	C	.	PASS	END=29468562;ChrB=ch09;StartB=34319690;EndB=34319690;Parent=SYN134;VarType=ShV;DupType=.
ch09	29468597	SNP233257	T	C	.	PASS	END=29468597;ChrB=ch09;StartB=34319725;EndB=34319725;Parent=SYN134;VarType=ShV;DupType=.
ch09	29468604	SNP233258	T	A	.	PASS	END=29468604;ChrB=ch09;StartB=34319732;EndB=34319732;Parent=SYN134;VarType=ShV;DupType=.
ch09	29468609	SNP233259	T	C	.	PASS	END=29468609;ChrB=ch09;StartB=34319737;EndB=34319737;Parent=SYN134;VarType=ShV;DupType=.
ch09	29468611	DEL233260	GTT	G	.	PASS	END=29468613;ChrB=ch09;StartB=34319739;EndB=34319739;Parent=SYN134;VarType=ShV;DupType=.
ch09	29468659	SNP233261	T	C	.	PASS	END=29468659;ChrB=ch09;StartB=34319785;EndB=34319785;Parent=SYN134;VarType=ShV;DupType=.
ch09	29468674	SNP233262	A	G	.	PASS	END=29468674;ChrB=ch09;StartB=34319800;EndB=34319800;Parent=SYN134;VarType=ShV;DupType=.
ch09	29468682	SNP233263	G	T	.	PASS	END=29468682;ChrB=ch09;StartB=34319808;EndB=34319808;Parent=SYN134;VarType=ShV;DupType=.
ch09	29468707	SNP233264	A	G	.	PASS	END=29468707;ChrB=ch09;StartB=34319833;EndB=34319833;Parent=SYN134;VarType=ShV;DupType=.
ch09	29468713	SNP233265	T	A	.	PASS	END=29468713;ChrB=ch09;StartB=34319839;EndB=34319839;Parent=SYN134;VarType=ShV;DupType=.
ch09	29468714	SNP233266	T	C	.	PASS	END=29468714;ChrB=ch09;StartB=34319840;EndB=34319840;Parent=SYN134;VarType=ShV;DupType=.
ch09	29468726	SNP233267	T	A	.	PASS	END=29468726;ChrB=ch09;StartB=34319852;EndB=34319852;Parent=SYN134;VarType=ShV;DupType=.
ch09	29468730	SNP233268	T	G	.	PASS	END=29468730;ChrB=ch09;StartB=34319856;EndB=34319856;Parent=SYN134;VarType=ShV;DupType=.
ch09	29468741	SNP233269	G	A	.	PASS	END=29468741;ChrB=ch09;StartB=34319867;EndB=34319867;Parent=SYN134;VarType=ShV;DupType=.
ch09	29468758	SNP233270	T	C	.	PASS	END=29468758;ChrB=ch09;StartB=34319884;EndB=34319884;Parent=SYN134;VarType=ShV;DupType=.
ch09	29468766	SNP233271	C	T	.	PASS	END=29468766;ChrB=ch09;StartB=34319892;EndB=34319892;Parent=SYN134;VarType=ShV;DupType=.
ch09	29468782	SNP233272	G	T	.	PASS	END=29468782;ChrB=ch09;StartB=34319908;EndB=34319908;Parent=SYN134;VarType=ShV;DupType=.
ch09	29468794	SNP233273	A	G	.	PASS	END=29468794;ChrB=ch09;StartB=34319920;EndB=34319920;Parent=SYN134;VarType=ShV;DupType=.
ch09	29468803	SNP233274	C	A	.	PASS	END=29468803;ChrB=ch09;StartB=34319929;EndB=34319929;Parent=SYN134;VarType=ShV;DupType=.
ch09	29468836	SNP233275	G	T	.	PASS	END=29468836;ChrB=ch09;StartB=34319962;EndB=34319962;Parent=SYN134;VarType=ShV;DupType=.
ch09	29468849	SNP233276	A	T	.	PASS	END=29468849;ChrB=ch09;StartB=34319975;EndB=34319975;Parent=SYN134;VarType=ShV;DupType=.
ch09	29468861	SNP233277	A	G	.	PASS	END=29468861;ChrB=ch09;StartB=34319987;EndB=34319987;Parent=SYN134;VarType=ShV;DupType=.
ch09	29468879	SNP233278	C	T	.	PASS	END=29468879;ChrB=ch09;StartB=34320005;EndB=34320005;Parent=SYN134;VarType=ShV;DupType=.
ch09	29468915	SNP233279	C	A	.	PASS	END=29468915;ChrB=ch09;StartB=34320041;EndB=34320041;Parent=SYN134;VarType=ShV;DupType=.
ch09	29468929	SNP233280	T	C	.	PASS	END=29468929;ChrB=ch09;StartB=34320055;EndB=34320055;Parent=SYN134;VarType=ShV;DupType=.
ch09	29468942	SNP233281	G	C	.	PASS	END=29468942;ChrB=ch09;StartB=34320068;EndB=34320068;Parent=SYN134;VarType=ShV;DupType=.
ch09	29468959	SNP233282	T	A	.	PASS	END=29468959;ChrB=ch09;StartB=34320085;EndB=34320085;Parent=SYN134;VarType=ShV;DupType=.
ch09	29468967	SNP233283	T	C	.	PASS	END=29468967;ChrB=ch09;StartB=34320093;EndB=34320093;Parent=SYN134;VarType=ShV;DupType=.
ch09	29469015	SNP233284	A	G	.	PASS	END=29469015;ChrB=ch09;StartB=34320141;EndB=34320141;Parent=SYN134;VarType=ShV;DupType=.
ch09	29469016	SNP233285	G	T	.	PASS	END=29469016;ChrB=ch09;StartB=34320142;EndB=34320142;Parent=SYN134;VarType=ShV;DupType=.
ch09	29469037	SNP233286	A	C	.	PASS	END=29469037;ChrB=ch09;StartB=34320163;EndB=34320163;Parent=SYN134;VarType=ShV;DupType=.
ch09	29469082	SNP233287	T	C	.	PASS	END=29469082;ChrB=ch09;StartB=34320208;EndB=34320208;Parent=SYN134;VarType=ShV;DupType=.
ch09	29469084	SNP233288	C	T	.	PASS	END=29469084;ChrB=ch09;StartB=34320210;EndB=34320210;Parent=SYN134;VarType=ShV;DupType=.
ch09	29469088	INS233289	A	AT	.	PASS	END=29469088;ChrB=ch09;StartB=34320214;EndB=34320215;Parent=SYN134;VarType=ShV;DupType=.
ch09	29469112	SNP233290	C	T	.	PASS	END=29469112;ChrB=ch09;StartB=34320239;EndB=34320239;Parent=SYN134;VarType=ShV;DupType=.
ch09	29469153	HDR995	N	<HDR>	.	PASS	END=29469271;ChrB=ch09;StartB=34320280;EndB=34344887;Parent=SYN134;VarType=ShV;DupType=.
ch09	29469272	SYNAL679	N	<SYNAL>	.	PASS	END=29480717;ChrB=ch09;StartB=34344888;EndB=34356331;Parent=SYN134;VarType=.;DupType=.
ch09	29469305	SNP233291	C	T	.	PASS	END=29469305;ChrB=ch09;StartB=34344921;EndB=34344921;Parent=SYN134;VarType=ShV;DupType=.
ch09	29469351	SNP233292	T	C	.	PASS	END=29469351;ChrB=ch09;StartB=34344967;EndB=34344967;Parent=SYN134;VarType=ShV;DupType=.
ch09	29469359	SNP233293	T	G	.	PASS	END=29469359;ChrB=ch09;StartB=34344975;EndB=34344975;Parent=SYN134;VarType=ShV;DupType=.
ch09	29469367	SNP233294	A	G	.	PASS	END=29469367;ChrB=ch09;StartB=34344983;EndB=34344983;Parent=SYN134;VarType=ShV;DupType=.
ch09	29469386	SNP233295	T	A	.	PASS	END=29469386;ChrB=ch09;StartB=34345002;EndB=34345002;Parent=SYN134;VarType=ShV;DupType=.
ch09	29469388	SNP233296	C	T	.	PASS	END=29469388;ChrB=ch09;StartB=34345004;EndB=34345004;Parent=SYN134;VarType=ShV;DupType=.
ch09	29469413	SNP233297	T	A	.	PASS	END=29469413;ChrB=ch09;StartB=34345029;EndB=34345029;Parent=SYN134;VarType=ShV;DupType=.
ch09	29469459	INS233298	A	AT	.	PASS	END=29469459;ChrB=ch09;StartB=34345075;EndB=34345076;Parent=SYN134;VarType=ShV;DupType=.
ch09	29469460	SNP233299	G	C	.	PASS	END=29469460;ChrB=ch09;StartB=34345077;EndB=34345077;Parent=SYN134;VarType=ShV;DupType=.
ch09	29469479	SNP233300	A	G	.	PASS	END=29469479;ChrB=ch09;StartB=34345096;EndB=34345096;Parent=SYN134;VarType=ShV;DupType=.
ch09	29469485	SNP233301	A	C	.	PASS	END=29469485;ChrB=ch09;StartB=34345102;EndB=34345102;Parent=SYN134;VarType=ShV;DupType=.
ch09	29469497	SNP233302	T	C	.	PASS	END=29469497;ChrB=ch09;StartB=34345114;EndB=34345114;Parent=SYN134;VarType=ShV;DupType=.
ch09	29469545	SNP233303	G	A	.	PASS	END=29469545;ChrB=ch09;StartB=34345162;EndB=34345162;Parent=SYN134;VarType=ShV;DupType=.
ch09	29469558	SNP233304	A	T	.	PASS	END=29469558;ChrB=ch09;StartB=34345175;EndB=34345175;Parent=SYN134;VarType=ShV;DupType=.
ch09	29469566	SNP233305	A	G	.	PASS	END=29469566;ChrB=ch09;StartB=34345183;EndB=34345183;Parent=SYN134;VarType=ShV;DupType=.
ch09	29469595	SNP233306	A	G	.	PASS	END=29469595;ChrB=ch09;StartB=34345212;EndB=34345212;Parent=SYN134;VarType=ShV;DupType=.
ch09	29469598	SNP233307	A	G	.	PASS	END=29469598;ChrB=ch09;StartB=34345215;EndB=34345215;Parent=SYN134;VarType=ShV;DupType=.
ch09	29469605	SNP233308	A	T	.	PASS	END=29469605;ChrB=ch09;StartB=34345222;EndB=34345222;Parent=SYN134;VarType=ShV;DupType=.
ch09	29469606	SNP233309	A	T	.	PASS	END=29469606;ChrB=ch09;StartB=34345223;EndB=34345223;Parent=SYN134;VarType=ShV;DupType=.
ch09	29469643	SNP233310	T	G	.	PASS	END=29469643;ChrB=ch09;StartB=34345260;EndB=34345260;Parent=SYN134;VarType=ShV;DupType=.
ch09	29469645	SNP233311	C	T	.	PASS	END=29469645;ChrB=ch09;StartB=34345262;EndB=34345262;Parent=SYN134;VarType=ShV;DupType=.
ch09	29469703	SNP233312	T	C	.	PASS	END=29469703;ChrB=ch09;StartB=34345320;EndB=34345320;Parent=SYN134;VarType=ShV;DupType=.
ch09	29469720	SNP233313	G	A	.	PASS	END=29469720;ChrB=ch09;StartB=34345337;EndB=34345337;Parent=SYN134;VarType=ShV;DupType=.
ch09	29469721	SNP233314	A	C	.	PASS	END=29469721;ChrB=ch09;StartB=34345338;EndB=34345338;Parent=SYN134;VarType=ShV;DupType=.
ch09	29469723	SNP233315	A	T	.	PASS	END=29469723;ChrB=ch09;StartB=34345340;EndB=34345340;Parent=SYN134;VarType=ShV;DupType=.
ch09	29469725	SNP233316	C	T	.	PASS	END=29469725;ChrB=ch09;StartB=34345342;EndB=34345342;Parent=SYN134;VarType=ShV;DupType=.
ch09	29469763	SNP233317	T	C	.	PASS	END=29469763;ChrB=ch09;StartB=34345380;EndB=34345380;Parent=SYN134;VarType=ShV;DupType=.
ch09	29469768	SNP233318	G	A	.	PASS	END=29469768;ChrB=ch09;StartB=34345385;EndB=34345385;Parent=SYN134;VarType=ShV;DupType=.
ch09	29469777	SNP233319	C	G	.	PASS	END=29469777;ChrB=ch09;StartB=34345394;EndB=34345394;Parent=SYN134;VarType=ShV;DupType=.
ch09	29469799	SNP233320	A	C	.	PASS	END=29469799;ChrB=ch09;StartB=34345416;EndB=34345416;Parent=SYN134;VarType=ShV;DupType=.
ch09	29469811	SNP233321	C	A	.	PASS	END=29469811;ChrB=ch09;StartB=34345428;EndB=34345428;Parent=SYN134;VarType=ShV;DupType=.
ch09	29469835	SNP233322	C	A	.	PASS	END=29469835;ChrB=ch09;StartB=34345452;EndB=34345452;Parent=SYN134;VarType=ShV;DupType=.
ch09	29469842	SNP233323	C	T	.	PASS	END=29469842;ChrB=ch09;StartB=34345459;EndB=34345459;Parent=SYN134;VarType=ShV;DupType=.
ch09	29469884	SNP233324	C	G	.	PASS	END=29469884;ChrB=ch09;StartB=34345501;EndB=34345501;Parent=SYN134;VarType=ShV;DupType=.
ch09	29469898	SNP233325	C	T	.	PASS	END=29469898;ChrB=ch09;StartB=34345515;EndB=34345515;Parent=SYN134;VarType=ShV;DupType=.
ch09	29469900	DEL233326	TC	T	.	PASS	END=29469901;ChrB=ch09;StartB=34345517;EndB=34345517;Parent=SYN134;VarType=ShV;DupType=.
ch09	29469917	SNP233327	A	T	.	PASS	END=29469917;ChrB=ch09;StartB=34345533;EndB=34345533;Parent=SYN134;VarType=ShV;DupType=.
ch09	29469929	SNP233328	C	T	.	PASS	END=29469929;ChrB=ch09;StartB=34345545;EndB=34345545;Parent=SYN134;VarType=ShV;DupType=.
ch09	29469996	SNP233329	C	A	.	PASS	END=29469996;ChrB=ch09;StartB=34345612;EndB=34345612;Parent=SYN134;VarType=ShV;DupType=.
ch09	29470019	SNP233330	T	A	.	PASS	END=29470019;ChrB=ch09;StartB=34345635;EndB=34345635;Parent=SYN134;VarType=ShV;DupType=.
ch09	29470062	SNP233331	T	G	.	PASS	END=29470062;ChrB=ch09;StartB=34345678;EndB=34345678;Parent=SYN134;VarType=ShV;DupType=.
ch09	29470088	SNP233332	A	C	.	PASS	END=29470088;ChrB=ch09;StartB=34345704;EndB=34345704;Parent=SYN134;VarType=ShV;DupType=.
ch09	29470100	SNP233333	T	C	.	PASS	END=29470100;ChrB=ch09;StartB=34345716;EndB=34345716;Parent=SYN134;VarType=ShV;DupType=.
ch09	29470106	DEL233334	TA	T	.	PASS	END=29470107;ChrB=ch09;StartB=34345722;EndB=34345722;Parent=SYN134;VarType=ShV;DupType=.
ch09	29470222	SNP233335	A	T	.	PASS	END=29470222;ChrB=ch09;StartB=34345837;EndB=34345837;Parent=SYN134;VarType=ShV;DupType=.
ch09	29470293	SNP233336	A	C	.	PASS	END=29470293;ChrB=ch09;StartB=34345908;EndB=34345908;Parent=SYN134;VarType=ShV;DupType=.
ch09	29470294	SNP233337	G	A	.	PASS	END=29470294;ChrB=ch09;StartB=34345909;EndB=34345909;Parent=SYN134;VarType=ShV;DupType=.
ch09	29470312	SNP233338	G	C	.	PASS	END=29470312;ChrB=ch09;StartB=34345927;EndB=34345927;Parent=SYN134;VarType=ShV;DupType=.
ch09	29470325	INS233339	A	AG	.	PASS	END=29470325;ChrB=ch09;StartB=34345940;EndB=34345941;Parent=SYN134;VarType=ShV;DupType=.
ch09	29470355	SNP233340	T	A	.	PASS	END=29470355;ChrB=ch09;StartB=34345971;EndB=34345971;Parent=SYN134;VarType=ShV;DupType=.
ch09	29470411	SNP233341	C	T	.	PASS	END=29470411;ChrB=ch09;StartB=34346027;EndB=34346027;Parent=SYN134;VarType=ShV;DupType=.
ch09	29470437	SNP233342	G	T	.	PASS	END=29470437;ChrB=ch09;StartB=34346053;EndB=34346053;Parent=SYN134;VarType=ShV;DupType=.
ch09	29470453	SNP233343	T	C	.	PASS	END=29470453;ChrB=ch09;StartB=34346069;EndB=34346069;Parent=SYN134;VarType=ShV;DupType=.
ch09	29470471	SNP233344	A	T	.	PASS	END=29470471;ChrB=ch09;StartB=34346087;EndB=34346087;Parent=SYN134;VarType=ShV;DupType=.
ch09	29470493	SNP233345	T	C	.	PASS	END=29470493;ChrB=ch09;StartB=34346109;EndB=34346109;Parent=SYN134;VarType=ShV;DupType=.
ch09	29470526	SNP233346	T	C	.	PASS	END=29470526;ChrB=ch09;StartB=34346142;EndB=34346142;Parent=SYN134;VarType=ShV;DupType=.
ch09	29470527	SNP233347	G	C	.	PASS	END=29470527;ChrB=ch09;StartB=34346143;EndB=34346143;Parent=SYN134;VarType=ShV;DupType=.
ch09	29470528	SNP233348	C	T	.	PASS	END=29470528;ChrB=ch09;StartB=34346144;EndB=34346144;Parent=SYN134;VarType=ShV;DupType=.
ch09	29470557	SNP233349	A	T	.	PASS	END=29470557;ChrB=ch09;StartB=34346173;EndB=34346173;Parent=SYN134;VarType=ShV;DupType=.
ch09	29470564	DEL233350	AT	A	.	PASS	END=29470565;ChrB=ch09;StartB=34346180;EndB=34346180;Parent=SYN134;VarType=ShV;DupType=.
ch09	29470618	SNP233351	A	G	.	PASS	END=29470618;ChrB=ch09;StartB=34346233;EndB=34346233;Parent=SYN134;VarType=ShV;DupType=.
ch09	29470626	SNP233352	T	C	.	PASS	END=29470626;ChrB=ch09;StartB=34346241;EndB=34346241;Parent=SYN134;VarType=ShV;DupType=.
ch09	29470642	SNP233353	G	C	.	PASS	END=29470642;ChrB=ch09;StartB=34346257;EndB=34346257;Parent=SYN134;VarType=ShV;DupType=.
ch09	29470655	SNP233354	C	G	.	PASS	END=29470655;ChrB=ch09;StartB=34346270;EndB=34346270;Parent=SYN134;VarType=ShV;DupType=.
ch09	29470656	SNP233355	A	C	.	PASS	END=29470656;ChrB=ch09;StartB=34346271;EndB=34346271;Parent=SYN134;VarType=ShV;DupType=.
ch09	29470686	SNP233356	T	G	.	PASS	END=29470686;ChrB=ch09;StartB=34346301;EndB=34346301;Parent=SYN134;VarType=ShV;DupType=.
ch09	29470730	SNP233357	G	A	.	PASS	END=29470730;ChrB=ch09;StartB=34346345;EndB=34346345;Parent=SYN134;VarType=ShV;DupType=.
ch09	29470744	SNP233358	A	G	.	PASS	END=29470744;ChrB=ch09;StartB=34346359;EndB=34346359;Parent=SYN134;VarType=ShV;DupType=.
ch09	29470811	SNP233359	A	G	.	PASS	END=29470811;ChrB=ch09;StartB=34346426;EndB=34346426;Parent=SYN134;VarType=ShV;DupType=.
ch09	29470819	SNP233360	A	G	.	PASS	END=29470819;ChrB=ch09;StartB=34346434;EndB=34346434;Parent=SYN134;VarType=ShV;DupType=.
ch09	29470823	SNP233361	T	A	.	PASS	END=29470823;ChrB=ch09;StartB=34346438;EndB=34346438;Parent=SYN134;VarType=ShV;DupType=.
ch09	29470837	SNP233362	T	A	.	PASS	END=29470837;ChrB=ch09;StartB=34346452;EndB=34346452;Parent=SYN134;VarType=ShV;DupType=.
ch09	29470856	SNP233363	G	A	.	PASS	END=29470856;ChrB=ch09;StartB=34346471;EndB=34346471;Parent=SYN134;VarType=ShV;DupType=.
ch09	29470881	SNP233364	G	T	.	PASS	END=29470881;ChrB=ch09;StartB=34346496;EndB=34346496;Parent=SYN134;VarType=ShV;DupType=.
ch09	29470887	SNP233365	T	A	.	PASS	END=29470887;ChrB=ch09;StartB=34346502;EndB=34346502;Parent=SYN134;VarType=ShV;DupType=.
ch09	29470929	SNP233366	G	A	.	PASS	END=29470929;ChrB=ch09;StartB=34346544;EndB=34346544;Parent=SYN134;VarType=ShV;DupType=.
ch09	29470930	SNP233367	T	C	.	PASS	END=29470930;ChrB=ch09;StartB=34346545;EndB=34346545;Parent=SYN134;VarType=ShV;DupType=.
ch09	29470952	SNP233368	A	G	.	PASS	END=29470952;ChrB=ch09;StartB=34346567;EndB=34346567;Parent=SYN134;VarType=ShV;DupType=.
ch09	29470965	SNP233369	C	T	.	PASS	END=29470965;ChrB=ch09;StartB=34346580;EndB=34346580;Parent=SYN134;VarType=ShV;DupType=.
ch09	29471001	SNP233370	T	C	.	PASS	END=29471001;ChrB=ch09;StartB=34346616;EndB=34346616;Parent=SYN134;VarType=ShV;DupType=.
ch09	29471079	SNP233371	A	G	.	PASS	END=29471079;ChrB=ch09;StartB=34346694;EndB=34346694;Parent=SYN134;VarType=ShV;DupType=.
ch09	29471101	SNP233372	T	C	.	PASS	END=29471101;ChrB=ch09;StartB=34346716;EndB=34346716;Parent=SYN134;VarType=ShV;DupType=.
ch09	29471108	SNP233373	T	G	.	PASS	END=29471108;ChrB=ch09;StartB=34346723;EndB=34346723;Parent=SYN134;VarType=ShV;DupType=.
ch09	29471110	SNP233374	A	G	.	PASS	END=29471110;ChrB=ch09;StartB=34346725;EndB=34346725;Parent=SYN134;VarType=ShV;DupType=.
ch09	29471111	SNP233375	C	T	.	PASS	END=29471111;ChrB=ch09;StartB=34346726;EndB=34346726;Parent=SYN134;VarType=ShV;DupType=.
ch09	29471124	SNP233376	A	G	.	PASS	END=29471124;ChrB=ch09;StartB=34346739;EndB=34346739;Parent=SYN134;VarType=ShV;DupType=.
ch09	29471146	SNP233377	G	A	.	PASS	END=29471146;ChrB=ch09;StartB=34346761;EndB=34346761;Parent=SYN134;VarType=ShV;DupType=.
ch09	29471156	SNP233378	A	G	.	PASS	END=29471156;ChrB=ch09;StartB=34346771;EndB=34346771;Parent=SYN134;VarType=ShV;DupType=.
ch09	29471202	SNP233379	A	G	.	PASS	END=29471202;ChrB=ch09;StartB=34346817;EndB=34346817;Parent=SYN134;VarType=ShV;DupType=.
ch09	29471209	SNP233380	A	T	.	PASS	END=29471209;ChrB=ch09;StartB=34346824;EndB=34346824;Parent=SYN134;VarType=ShV;DupType=.
ch09	29471225	DEL233381	AG	A	.	PASS	END=29471226;ChrB=ch09;StartB=34346840;EndB=34346840;Parent=SYN134;VarType=ShV;DupType=.
ch09	29471228	SNP233382	A	G	.	PASS	END=29471228;ChrB=ch09;StartB=34346842;EndB=34346842;Parent=SYN134;VarType=ShV;DupType=.
ch09	29471231	SNP233383	A	G	.	PASS	END=29471231;ChrB=ch09;StartB=34346845;EndB=34346845;Parent=SYN134;VarType=ShV;DupType=.
ch09	29471236	SNP233384	A	C	.	PASS	END=29471236;ChrB=ch09;StartB=34346850;EndB=34346850;Parent=SYN134;VarType=ShV;DupType=.
ch09	29471349	INS233385	C	CG	.	PASS	END=29471349;ChrB=ch09;StartB=34346963;EndB=34346964;Parent=SYN134;VarType=ShV;DupType=.
ch09	29471350	SNP233386	C	A	.	PASS	END=29471350;ChrB=ch09;StartB=34346965;EndB=34346965;Parent=SYN134;VarType=ShV;DupType=.
ch09	29471379	SNP233387	G	T	.	PASS	END=29471379;ChrB=ch09;StartB=34346994;EndB=34346994;Parent=SYN134;VarType=ShV;DupType=.
ch09	29471393	SNP233388	C	T	.	PASS	END=29471393;ChrB=ch09;StartB=34347008;EndB=34347008;Parent=SYN134;VarType=ShV;DupType=.
ch09	29471398	SNP233389	A	T	.	PASS	END=29471398;ChrB=ch09;StartB=34347013;EndB=34347013;Parent=SYN134;VarType=ShV;DupType=.
ch09	29471400	SNP233390	G	A	.	PASS	END=29471400;ChrB=ch09;StartB=34347015;EndB=34347015;Parent=SYN134;VarType=ShV;DupType=.
ch09	29471442	SNP233391	G	T	.	PASS	END=29471442;ChrB=ch09;StartB=34347057;EndB=34347057;Parent=SYN134;VarType=ShV;DupType=.
ch09	29471443	SNP233392	T	C	.	PASS	END=29471443;ChrB=ch09;StartB=34347058;EndB=34347058;Parent=SYN134;VarType=ShV;DupType=.
ch09	29471445	SNP233393	A	G	.	PASS	END=29471445;ChrB=ch09;StartB=34347060;EndB=34347060;Parent=SYN134;VarType=ShV;DupType=.
ch09	29471461	SNP233394	A	C	.	PASS	END=29471461;ChrB=ch09;StartB=34347076;EndB=34347076;Parent=SYN134;VarType=ShV;DupType=.
ch09	29471517	SNP233395	T	G	.	PASS	END=29471517;ChrB=ch09;StartB=34347132;EndB=34347132;Parent=SYN134;VarType=ShV;DupType=.
ch09	29471531	SNP233396	A	G	.	PASS	END=29471531;ChrB=ch09;StartB=34347146;EndB=34347146;Parent=SYN134;VarType=ShV;DupType=.
ch09	29471540	SNP233397	C	G	.	PASS	END=29471540;ChrB=ch09;StartB=34347155;EndB=34347155;Parent=SYN134;VarType=ShV;DupType=.
ch09	29471548	SNP233398	A	C	.	PASS	END=29471548;ChrB=ch09;StartB=34347163;EndB=34347163;Parent=SYN134;VarType=ShV;DupType=.
ch09	29471600	SNP233399	A	T	.	PASS	END=29471600;ChrB=ch09;StartB=34347215;EndB=34347215;Parent=SYN134;VarType=ShV;DupType=.
ch09	29471605	SNP233400	T	C	.	PASS	END=29471605;ChrB=ch09;StartB=34347220;EndB=34347220;Parent=SYN134;VarType=ShV;DupType=.
ch09	29471658	SNP233401	G	C	.	PASS	END=29471658;ChrB=ch09;StartB=34347273;EndB=34347273;Parent=SYN134;VarType=ShV;DupType=.
ch09	29471660	SNP233402	G	A	.	PASS	END=29471660;ChrB=ch09;StartB=34347275;EndB=34347275;Parent=SYN134;VarType=ShV;DupType=.
ch09	29471683	DEL233403	TA	T	.	PASS	END=29471684;ChrB=ch09;StartB=34347298;EndB=34347298;Parent=SYN134;VarType=ShV;DupType=.
ch09	29471696	SNP233404	A	G	.	PASS	END=29471696;ChrB=ch09;StartB=34347310;EndB=34347310;Parent=SYN134;VarType=ShV;DupType=.
ch09	29471753	SNP233405	C	A	.	PASS	END=29471753;ChrB=ch09;StartB=34347367;EndB=34347367;Parent=SYN134;VarType=ShV;DupType=.
ch09	29471754	SNP233406	A	G	.	PASS	END=29471754;ChrB=ch09;StartB=34347368;EndB=34347368;Parent=SYN134;VarType=ShV;DupType=.
ch09	29471793	SNP233407	C	T	.	PASS	END=29471793;ChrB=ch09;StartB=34347407;EndB=34347407;Parent=SYN134;VarType=ShV;DupType=.
ch09	29471797	SNP233408	A	G	.	PASS	END=29471797;ChrB=ch09;StartB=34347411;EndB=34347411;Parent=SYN134;VarType=ShV;DupType=.
ch09	29471867	SNP233409	A	C	.	PASS	END=29471867;ChrB=ch09;StartB=34347481;EndB=34347481;Parent=SYN134;VarType=ShV;DupType=.
ch09	29471873	SNP233410	C	G	.	PASS	END=29471873;ChrB=ch09;StartB=34347487;EndB=34347487;Parent=SYN134;VarType=ShV;DupType=.
ch09	29471880	SNP233411	T	C	.	PASS	END=29471880;ChrB=ch09;StartB=34347494;EndB=34347494;Parent=SYN134;VarType=ShV;DupType=.
ch09	29471889	SNP233412	T	A	.	PASS	END=29471889;ChrB=ch09;StartB=34347503;EndB=34347503;Parent=SYN134;VarType=ShV;DupType=.
ch09	29471905	INS233413	C	CA	.	PASS	END=29471905;ChrB=ch09;StartB=34347519;EndB=34347520;Parent=SYN134;VarType=ShV;DupType=.
ch09	29471909	SNP233414	T	G	.	PASS	END=29471909;ChrB=ch09;StartB=34347524;EndB=34347524;Parent=SYN134;VarType=ShV;DupType=.
ch09	29471968	SNP233415	T	A	.	PASS	END=29471968;ChrB=ch09;StartB=34347583;EndB=34347583;Parent=SYN134;VarType=ShV;DupType=.
ch09	29471983	SNP233416	T	C	.	PASS	END=29471983;ChrB=ch09;StartB=34347598;EndB=34347598;Parent=SYN134;VarType=ShV;DupType=.
ch09	29471988	SNP233417	T	C	.	PASS	END=29471988;ChrB=ch09;StartB=34347603;EndB=34347603;Parent=SYN134;VarType=ShV;DupType=.
ch09	29472018	SNP233418	G	T	.	PASS	END=29472018;ChrB=ch09;StartB=34347633;EndB=34347633;Parent=SYN134;VarType=ShV;DupType=.
ch09	29472025	SNP233419	T	A	.	PASS	END=29472025;ChrB=ch09;StartB=34347640;EndB=34347640;Parent=SYN134;VarType=ShV;DupType=.
ch09	29472046	SNP233420	C	A	.	PASS	END=29472046;ChrB=ch09;StartB=34347661;EndB=34347661;Parent=SYN134;VarType=ShV;DupType=.
ch09	29472101	SNP233421	T	A	.	PASS	END=29472101;ChrB=ch09;StartB=34347716;EndB=34347716;Parent=SYN134;VarType=ShV;DupType=.
ch09	29472112	INS233422	T	TC	.	PASS	END=29472112;ChrB=ch09;StartB=34347727;EndB=34347728;Parent=SYN134;VarType=ShV;DupType=.
ch09	29472141	SNP233423	A	T	.	PASS	END=29472141;ChrB=ch09;StartB=34347757;EndB=34347757;Parent=SYN134;VarType=ShV;DupType=.
ch09	29472174	SNP233424	A	G	.	PASS	END=29472174;ChrB=ch09;StartB=34347790;EndB=34347790;Parent=SYN134;VarType=ShV;DupType=.
ch09	29472188	SNP233425	C	T	.	PASS	END=29472188;ChrB=ch09;StartB=34347804;EndB=34347804;Parent=SYN134;VarType=ShV;DupType=.
ch09	29472190	SNP233426	G	A	.	PASS	END=29472190;ChrB=ch09;StartB=34347806;EndB=34347806;Parent=SYN134;VarType=ShV;DupType=.
ch09	29472270	SNP233427	A	C	.	PASS	END=29472270;ChrB=ch09;StartB=34347886;EndB=34347886;Parent=SYN134;VarType=ShV;DupType=.
ch09	29472271	SNP233428	T	G	.	PASS	END=29472271;ChrB=ch09;StartB=34347887;EndB=34347887;Parent=SYN134;VarType=ShV;DupType=.
ch09	29472289	SNP233429	T	G	.	PASS	END=29472289;ChrB=ch09;StartB=34347905;EndB=34347905;Parent=SYN134;VarType=ShV;DupType=.
ch09	29472318	SNP233430	G	T	.	PASS	END=29472318;ChrB=ch09;StartB=34347934;EndB=34347934;Parent=SYN134;VarType=ShV;DupType=.
ch09	29472331	SNP233431	G	T	.	PASS	END=29472331;ChrB=ch09;StartB=34347947;EndB=34347947;Parent=SYN134;VarType=ShV;DupType=.
ch09	29472341	SNP233432	T	G	.	PASS	END=29472341;ChrB=ch09;StartB=34347957;EndB=34347957;Parent=SYN134;VarType=ShV;DupType=.
ch09	29472391	DEL233433	GCTTCA	G	.	PASS	END=29472396;ChrB=ch09;StartB=34348007;EndB=34348007;Parent=SYN134;VarType=ShV;DupType=.
ch09	29472397	SNP233434	T	A	.	PASS	END=29472397;ChrB=ch09;StartB=34348008;EndB=34348008;Parent=SYN134;VarType=ShV;DupType=.
ch09	29472465	SNP233435	C	T	.	PASS	END=29472465;ChrB=ch09;StartB=34348076;EndB=34348076;Parent=SYN134;VarType=ShV;DupType=.
ch09	29472497	SNP233436	T	G	.	PASS	END=29472497;ChrB=ch09;StartB=34348108;EndB=34348108;Parent=SYN134;VarType=ShV;DupType=.
ch09	29472517	INS233437	C	CT	.	PASS	END=29472517;ChrB=ch09;StartB=34348128;EndB=34348129;Parent=SYN134;VarType=ShV;DupType=.
ch09	29472536	SNP233438	G	T	.	PASS	END=29472536;ChrB=ch09;StartB=34348148;EndB=34348148;Parent=SYN134;VarType=ShV;DupType=.
ch09	29472568	SNP233439	A	G	.	PASS	END=29472568;ChrB=ch09;StartB=34348180;EndB=34348180;Parent=SYN134;VarType=ShV;DupType=.
ch09	29472612	SNP233440	G	A	.	PASS	END=29472612;ChrB=ch09;StartB=34348224;EndB=34348224;Parent=SYN134;VarType=ShV;DupType=.
ch09	29472664	SNP233441	T	A	.	PASS	END=29472664;ChrB=ch09;StartB=34348276;EndB=34348276;Parent=SYN134;VarType=ShV;DupType=.
ch09	29472683	SNP233442	C	A	.	PASS	END=29472683;ChrB=ch09;StartB=34348295;EndB=34348295;Parent=SYN134;VarType=ShV;DupType=.
ch09	29472702	SNP233443	A	T	.	PASS	END=29472702;ChrB=ch09;StartB=34348314;EndB=34348314;Parent=SYN134;VarType=ShV;DupType=.
ch09	29472802	SNP233444	C	A	.	PASS	END=29472802;ChrB=ch09;StartB=34348414;EndB=34348414;Parent=SYN134;VarType=ShV;DupType=.
ch09	29472848	SNP233445	A	G	.	PASS	END=29472848;ChrB=ch09;StartB=34348460;EndB=34348460;Parent=SYN134;VarType=ShV;DupType=.
ch09	29472872	SNP233446	T	G	.	PASS	END=29472872;ChrB=ch09;StartB=34348484;EndB=34348484;Parent=SYN134;VarType=ShV;DupType=.
ch09	29472895	SNP233447	A	G	.	PASS	END=29472895;ChrB=ch09;StartB=34348507;EndB=34348507;Parent=SYN134;VarType=ShV;DupType=.
ch09	29472896	SNP233448	G	A	.	PASS	END=29472896;ChrB=ch09;StartB=34348508;EndB=34348508;Parent=SYN134;VarType=ShV;DupType=.
ch09	29472904	SNP233449	T	G	.	PASS	END=29472904;ChrB=ch09;StartB=34348516;EndB=34348516;Parent=SYN134;VarType=ShV;DupType=.
ch09	29472909	SNP233450	T	G	.	PASS	END=29472909;ChrB=ch09;StartB=34348521;EndB=34348521;Parent=SYN134;VarType=ShV;DupType=.
ch09	29472930	SNP233451	T	A	.	PASS	END=29472930;ChrB=ch09;StartB=34348542;EndB=34348542;Parent=SYN134;VarType=ShV;DupType=.
ch09	29472936	SNP233452	T	C	.	PASS	END=29472936;ChrB=ch09;StartB=34348548;EndB=34348548;Parent=SYN134;VarType=ShV;DupType=.
ch09	29472938	SNP233453	C	T	.	PASS	END=29472938;ChrB=ch09;StartB=34348550;EndB=34348550;Parent=SYN134;VarType=ShV;DupType=.
ch09	29473019	SNP233454	T	C	.	PASS	END=29473019;ChrB=ch09;StartB=34348631;EndB=34348631;Parent=SYN134;VarType=ShV;DupType=.
ch09	29473041	SNP233455	C	T	.	PASS	END=29473041;ChrB=ch09;StartB=34348653;EndB=34348653;Parent=SYN134;VarType=ShV;DupType=.
ch09	29473057	SNP233456	G	A	.	PASS	END=29473057;ChrB=ch09;StartB=34348669;EndB=34348669;Parent=SYN134;VarType=ShV;DupType=.
ch09	29473082	SNP233457	T	C	.	PASS	END=29473082;ChrB=ch09;StartB=34348694;EndB=34348694;Parent=SYN134;VarType=ShV;DupType=.
ch09	29473118	SNP233458	A	T	.	PASS	END=29473118;ChrB=ch09;StartB=34348730;EndB=34348730;Parent=SYN134;VarType=ShV;DupType=.
ch09	29473217	SNP233459	C	G	.	PASS	END=29473217;ChrB=ch09;StartB=34348829;EndB=34348829;Parent=SYN134;VarType=ShV;DupType=.
ch09	29473218	SNP233460	A	T	.	PASS	END=29473218;ChrB=ch09;StartB=34348830;EndB=34348830;Parent=SYN134;VarType=ShV;DupType=.
ch09	29473224	SNP233461	A	C	.	PASS	END=29473224;ChrB=ch09;StartB=34348836;EndB=34348836;Parent=SYN134;VarType=ShV;DupType=.
ch09	29473280	INS233462	G	GT	.	PASS	END=29473280;ChrB=ch09;StartB=34348892;EndB=34348893;Parent=SYN134;VarType=ShV;DupType=.
ch09	29473284	SNP233463	A	T	.	PASS	END=29473284;ChrB=ch09;StartB=34348897;EndB=34348897;Parent=SYN134;VarType=ShV;DupType=.
ch09	29473288	SNP233464	T	C	.	PASS	END=29473288;ChrB=ch09;StartB=34348901;EndB=34348901;Parent=SYN134;VarType=ShV;DupType=.
ch09	29473310	SNP233465	A	G	.	PASS	END=29473310;ChrB=ch09;StartB=34348923;EndB=34348923;Parent=SYN134;VarType=ShV;DupType=.
ch09	29473325	SNP233466	A	G	.	PASS	END=29473325;ChrB=ch09;StartB=34348938;EndB=34348938;Parent=SYN134;VarType=ShV;DupType=.
ch09	29473335	SNP233467	C	A	.	PASS	END=29473335;ChrB=ch09;StartB=34348948;EndB=34348948;Parent=SYN134;VarType=ShV;DupType=.
ch09	29473340	SNP233468	T	C	.	PASS	END=29473340;ChrB=ch09;StartB=34348953;EndB=34348953;Parent=SYN134;VarType=ShV;DupType=.
ch09	29473341	SNP233469	G	A	.	PASS	END=29473341;ChrB=ch09;StartB=34348954;EndB=34348954;Parent=SYN134;VarType=ShV;DupType=.
ch09	29473350	SNP233470	G	T	.	PASS	END=29473350;ChrB=ch09;StartB=34348963;EndB=34348963;Parent=SYN134;VarType=ShV;DupType=.
ch09	29473368	SNP233471	A	G	.	PASS	END=29473368;ChrB=ch09;StartB=34348981;EndB=34348981;Parent=SYN134;VarType=ShV;DupType=.
ch09	29473393	SNP233472	G	A	.	PASS	END=29473393;ChrB=ch09;StartB=34349006;EndB=34349006;Parent=SYN134;VarType=ShV;DupType=.
ch09	29473439	SNP233473	A	C	.	PASS	END=29473439;ChrB=ch09;StartB=34349052;EndB=34349052;Parent=SYN134;VarType=ShV;DupType=.
ch09	29473440	SNP233474	C	T	.	PASS	END=29473440;ChrB=ch09;StartB=34349053;EndB=34349053;Parent=SYN134;VarType=ShV;DupType=.
ch09	29473511	SNP233475	T	A	.	PASS	END=29473511;ChrB=ch09;StartB=34349124;EndB=34349124;Parent=SYN134;VarType=ShV;DupType=.
ch09	29473531	SNP233476	C	T	.	PASS	END=29473531;ChrB=ch09;StartB=34349144;EndB=34349144;Parent=SYN134;VarType=ShV;DupType=.
ch09	29473542	SNP233477	T	A	.	PASS	END=29473542;ChrB=ch09;StartB=34349155;EndB=34349155;Parent=SYN134;VarType=ShV;DupType=.
ch09	29473548	SNP233478	A	G	.	PASS	END=29473548;ChrB=ch09;StartB=34349161;EndB=34349161;Parent=SYN134;VarType=ShV;DupType=.
ch09	29473571	SNP233479	T	G	.	PASS	END=29473571;ChrB=ch09;StartB=34349184;EndB=34349184;Parent=SYN134;VarType=ShV;DupType=.
ch09	29473595	SNP233480	A	T	.	PASS	END=29473595;ChrB=ch09;StartB=34349208;EndB=34349208;Parent=SYN134;VarType=ShV;DupType=.
ch09	29473618	SNP233481	T	A	.	PASS	END=29473618;ChrB=ch09;StartB=34349231;EndB=34349231;Parent=SYN134;VarType=ShV;DupType=.
ch09	29473634	SNP233482	C	G	.	PASS	END=29473634;ChrB=ch09;StartB=34349247;EndB=34349247;Parent=SYN134;VarType=ShV;DupType=.
ch09	29473679	SNP233483	T	C	.	PASS	END=29473679;ChrB=ch09;StartB=34349292;EndB=34349292;Parent=SYN134;VarType=ShV;DupType=.
ch09	29473706	SNP233484	C	T	.	PASS	END=29473706;ChrB=ch09;StartB=34349319;EndB=34349319;Parent=SYN134;VarType=ShV;DupType=.
ch09	29473708	SNP233485	T	A	.	PASS	END=29473708;ChrB=ch09;StartB=34349321;EndB=34349321;Parent=SYN134;VarType=ShV;DupType=.
ch09	29473725	SNP233486	T	C	.	PASS	END=29473725;ChrB=ch09;StartB=34349338;EndB=34349338;Parent=SYN134;VarType=ShV;DupType=.
ch09	29473762	SNP233487	A	C	.	PASS	END=29473762;ChrB=ch09;StartB=34349375;EndB=34349375;Parent=SYN134;VarType=ShV;DupType=.
ch09	29473773	SNP233488	C	A	.	PASS	END=29473773;ChrB=ch09;StartB=34349386;EndB=34349386;Parent=SYN134;VarType=ShV;DupType=.
ch09	29473777	SNP233489	T	C	.	PASS	END=29473777;ChrB=ch09;StartB=34349390;EndB=34349390;Parent=SYN134;VarType=ShV;DupType=.
ch09	29473792	SNP233490	T	A	.	PASS	END=29473792;ChrB=ch09;StartB=34349405;EndB=34349405;Parent=SYN134;VarType=ShV;DupType=.
ch09	29473795	SNP233491	C	T	.	PASS	END=29473795;ChrB=ch09;StartB=34349408;EndB=34349408;Parent=SYN134;VarType=ShV;DupType=.
ch09	29473816	SNP233492	A	C	.	PASS	END=29473816;ChrB=ch09;StartB=34349429;EndB=34349429;Parent=SYN134;VarType=ShV;DupType=.
ch09	29473825	DEL233493	AG	A	.	PASS	END=29473826;ChrB=ch09;StartB=34349438;EndB=34349438;Parent=SYN134;VarType=ShV;DupType=.
ch09	29473828	SNP233494	A	C	.	PASS	END=29473828;ChrB=ch09;StartB=34349440;EndB=34349440;Parent=SYN134;VarType=ShV;DupType=.
ch09	29473834	SNP233495	G	A	.	PASS	END=29473834;ChrB=ch09;StartB=34349446;EndB=34349446;Parent=SYN134;VarType=ShV;DupType=.
ch09	29473844	SNP233496	C	A	.	PASS	END=29473844;ChrB=ch09;StartB=34349456;EndB=34349456;Parent=SYN134;VarType=ShV;DupType=.
ch09	29473846	SNP233497	A	G	.	PASS	END=29473846;ChrB=ch09;StartB=34349458;EndB=34349458;Parent=SYN134;VarType=ShV;DupType=.
ch09	29473890	SNP233498	T	G	.	PASS	END=29473890;ChrB=ch09;StartB=34349502;EndB=34349502;Parent=SYN134;VarType=ShV;DupType=.
ch09	29473911	SNP233499	G	A	.	PASS	END=29473911;ChrB=ch09;StartB=34349523;EndB=34349523;Parent=SYN134;VarType=ShV;DupType=.
ch09	29473918	SNP233500	C	A	.	PASS	END=29473918;ChrB=ch09;StartB=34349530;EndB=34349530;Parent=SYN134;VarType=ShV;DupType=.
ch09	29473926	SNP233501	C	G	.	PASS	END=29473926;ChrB=ch09;StartB=34349538;EndB=34349538;Parent=SYN134;VarType=ShV;DupType=.
ch09	29473942	SNP233502	T	C	.	PASS	END=29473942;ChrB=ch09;StartB=34349554;EndB=34349554;Parent=SYN134;VarType=ShV;DupType=.
ch09	29473959	SNP233503	A	G	.	PASS	END=29473959;ChrB=ch09;StartB=34349571;EndB=34349571;Parent=SYN134;VarType=ShV;DupType=.
ch09	29473977	SNP233504	G	A	.	PASS	END=29473977;ChrB=ch09;StartB=34349589;EndB=34349589;Parent=SYN134;VarType=ShV;DupType=.
ch09	29474002	SNP233505	T	G	.	PASS	END=29474002;ChrB=ch09;StartB=34349614;EndB=34349614;Parent=SYN134;VarType=ShV;DupType=.
ch09	29474026	SNP233506	G	T	.	PASS	END=29474026;ChrB=ch09;StartB=34349638;EndB=34349638;Parent=SYN134;VarType=ShV;DupType=.
ch09	29474029	SNP233507	G	A	.	PASS	END=29474029;ChrB=ch09;StartB=34349641;EndB=34349641;Parent=SYN134;VarType=ShV;DupType=.
ch09	29474041	SNP233508	C	T	.	PASS	END=29474041;ChrB=ch09;StartB=34349653;EndB=34349653;Parent=SYN134;VarType=ShV;DupType=.
ch09	29474046	INS233509	T	TTG	.	PASS	END=29474046;ChrB=ch09;StartB=34349658;EndB=34349660;Parent=SYN134;VarType=ShV;DupType=.
ch09	29474063	INS233510	G	GC	.	PASS	END=29474063;ChrB=ch09;StartB=34349677;EndB=34349678;Parent=SYN134;VarType=ShV;DupType=.
ch09	29474064	SNP233511	T	G	.	PASS	END=29474064;ChrB=ch09;StartB=34349679;EndB=34349679;Parent=SYN134;VarType=ShV;DupType=.
ch09	29474087	SNP233512	A	C	.	PASS	END=29474087;ChrB=ch09;StartB=34349702;EndB=34349702;Parent=SYN134;VarType=ShV;DupType=.
ch09	29474118	SNP233513	C	G	.	PASS	END=29474118;ChrB=ch09;StartB=34349733;EndB=34349733;Parent=SYN134;VarType=ShV;DupType=.
ch09	29474141	SNP233514	A	G	.	PASS	END=29474141;ChrB=ch09;StartB=34349756;EndB=34349756;Parent=SYN134;VarType=ShV;DupType=.
ch09	29474147	SNP233515	T	G	.	PASS	END=29474147;ChrB=ch09;StartB=34349762;EndB=34349762;Parent=SYN134;VarType=ShV;DupType=.
ch09	29474149	SNP233516	T	A	.	PASS	END=29474149;ChrB=ch09;StartB=34349764;EndB=34349764;Parent=SYN134;VarType=ShV;DupType=.
ch09	29474150	SNP233517	G	T	.	PASS	END=29474150;ChrB=ch09;StartB=34349765;EndB=34349765;Parent=SYN134;VarType=ShV;DupType=.
ch09	29474166	SNP233518	G	A	.	PASS	END=29474166;ChrB=ch09;StartB=34349781;EndB=34349781;Parent=SYN134;VarType=ShV;DupType=.
ch09	29474183	SNP233519	G	A	.	PASS	END=29474183;ChrB=ch09;StartB=34349798;EndB=34349798;Parent=SYN134;VarType=ShV;DupType=.
ch09	29474191	SNP233520	G	A	.	PASS	END=29474191;ChrB=ch09;StartB=34349806;EndB=34349806;Parent=SYN134;VarType=ShV;DupType=.
ch09	29474204	SNP233521	G	C	.	PASS	END=29474204;ChrB=ch09;StartB=34349819;EndB=34349819;Parent=SYN134;VarType=ShV;DupType=.
ch09	29474205	SNP233522	C	T	.	PASS	END=29474205;ChrB=ch09;StartB=34349820;EndB=34349820;Parent=SYN134;VarType=ShV;DupType=.
ch09	29474214	SNP233523	C	A	.	PASS	END=29474214;ChrB=ch09;StartB=34349829;EndB=34349829;Parent=SYN134;VarType=ShV;DupType=.
ch09	29474282	SNP233524	A	C	.	PASS	END=29474282;ChrB=ch09;StartB=34349897;EndB=34349897;Parent=SYN134;VarType=ShV;DupType=.
ch09	29474286	SNP233525	C	G	.	PASS	END=29474286;ChrB=ch09;StartB=34349901;EndB=34349901;Parent=SYN134;VarType=ShV;DupType=.
ch09	29474291	SNP233526	T	C	.	PASS	END=29474291;ChrB=ch09;StartB=34349906;EndB=34349906;Parent=SYN134;VarType=ShV;DupType=.
ch09	29474293	SNP233527	G	A	.	PASS	END=29474293;ChrB=ch09;StartB=34349908;EndB=34349908;Parent=SYN134;VarType=ShV;DupType=.
ch09	29474325	SNP233528	G	T	.	PASS	END=29474325;ChrB=ch09;StartB=34349940;EndB=34349940;Parent=SYN134;VarType=ShV;DupType=.
ch09	29474338	DEL233529	TA	T	.	PASS	END=29474339;ChrB=ch09;StartB=34349953;EndB=34349953;Parent=SYN134;VarType=ShV;DupType=.
ch09	29474392	DEL233530	GA	G	.	PASS	END=29474393;ChrB=ch09;StartB=34350006;EndB=34350006;Parent=SYN134;VarType=ShV;DupType=.
ch09	29474405	SNP233531	T	C	.	PASS	END=29474405;ChrB=ch09;StartB=34350018;EndB=34350018;Parent=SYN134;VarType=ShV;DupType=.
ch09	29474414	SNP233532	C	G	.	PASS	END=29474414;ChrB=ch09;StartB=34350027;EndB=34350027;Parent=SYN134;VarType=ShV;DupType=.
ch09	29474419	SNP233533	A	T	.	PASS	END=29474419;ChrB=ch09;StartB=34350032;EndB=34350032;Parent=SYN134;VarType=ShV;DupType=.
ch09	29474426	INS233534	A	AG	.	PASS	END=29474426;ChrB=ch09;StartB=34350039;EndB=34350040;Parent=SYN134;VarType=ShV;DupType=.
ch09	29474496	SNP233535	G	T	.	PASS	END=29474496;ChrB=ch09;StartB=34350110;EndB=34350110;Parent=SYN134;VarType=ShV;DupType=.
ch09	29474499	SNP233536	G	T	.	PASS	END=29474499;ChrB=ch09;StartB=34350113;EndB=34350113;Parent=SYN134;VarType=ShV;DupType=.
ch09	29474516	SNP233537	G	T	.	PASS	END=29474516;ChrB=ch09;StartB=34350130;EndB=34350130;Parent=SYN134;VarType=ShV;DupType=.
ch09	29474588	DEL233538	AT	A	.	PASS	END=29474589;ChrB=ch09;StartB=34350202;EndB=34350202;Parent=SYN134;VarType=ShV;DupType=.
ch09	29474598	SNP233539	C	T	.	PASS	END=29474598;ChrB=ch09;StartB=34350211;EndB=34350211;Parent=SYN134;VarType=ShV;DupType=.
ch09	29474608	SNP233540	A	G	.	PASS	END=29474608;ChrB=ch09;StartB=34350221;EndB=34350221;Parent=SYN134;VarType=ShV;DupType=.
ch09	29474647	SNP233541	A	T	.	PASS	END=29474647;ChrB=ch09;StartB=34350260;EndB=34350260;Parent=SYN134;VarType=ShV;DupType=.
ch09	29474674	SNP233542	C	T	.	PASS	END=29474674;ChrB=ch09;StartB=34350287;EndB=34350287;Parent=SYN134;VarType=ShV;DupType=.
ch09	29474678	SNP233543	A	C	.	PASS	END=29474678;ChrB=ch09;StartB=34350291;EndB=34350291;Parent=SYN134;VarType=ShV;DupType=.
ch09	29474703	SNP233544	T	C	.	PASS	END=29474703;ChrB=ch09;StartB=34350316;EndB=34350316;Parent=SYN134;VarType=ShV;DupType=.
ch09	29474711	SNP233545	C	G	.	PASS	END=29474711;ChrB=ch09;StartB=34350324;EndB=34350324;Parent=SYN134;VarType=ShV;DupType=.
ch09	29474723	SNP233546	C	T	.	PASS	END=29474723;ChrB=ch09;StartB=34350336;EndB=34350336;Parent=SYN134;VarType=ShV;DupType=.
ch09	29474742	SNP233547	T	A	.	PASS	END=29474742;ChrB=ch09;StartB=34350355;EndB=34350355;Parent=SYN134;VarType=ShV;DupType=.
ch09	29474802	SNP233548	T	C	.	PASS	END=29474802;ChrB=ch09;StartB=34350415;EndB=34350415;Parent=SYN134;VarType=ShV;DupType=.
ch09	29474823	SNP233549	G	C	.	PASS	END=29474823;ChrB=ch09;StartB=34350436;EndB=34350436;Parent=SYN134;VarType=ShV;DupType=.
ch09	29475031	DEL233550	GTA	G	.	PASS	END=29475033;ChrB=ch09;StartB=34350644;EndB=34350644;Parent=SYN134;VarType=ShV;DupType=.
ch09	29475046	SNP233551	C	T	.	PASS	END=29475046;ChrB=ch09;StartB=34350657;EndB=34350657;Parent=SYN134;VarType=ShV;DupType=.
ch09	29475049	SNP233552	A	G	.	PASS	END=29475049;ChrB=ch09;StartB=34350660;EndB=34350660;Parent=SYN134;VarType=ShV;DupType=.
ch09	29475069	SNP233553	G	C	.	PASS	END=29475069;ChrB=ch09;StartB=34350680;EndB=34350680;Parent=SYN134;VarType=ShV;DupType=.
ch09	29475180	SNP233554	T	G	.	PASS	END=29475180;ChrB=ch09;StartB=34350791;EndB=34350791;Parent=SYN134;VarType=ShV;DupType=.
ch09	29475197	SNP233555	A	T	.	PASS	END=29475197;ChrB=ch09;StartB=34350808;EndB=34350808;Parent=SYN134;VarType=ShV;DupType=.
ch09	29475202	SNP233556	A	T	.	PASS	END=29475202;ChrB=ch09;StartB=34350813;EndB=34350813;Parent=SYN134;VarType=ShV;DupType=.
ch09	29475267	SNP233557	T	G	.	PASS	END=29475267;ChrB=ch09;StartB=34350878;EndB=34350878;Parent=SYN134;VarType=ShV;DupType=.
ch09	29475310	SNP233558	T	A	.	PASS	END=29475310;ChrB=ch09;StartB=34350921;EndB=34350921;Parent=SYN134;VarType=ShV;DupType=.
ch09	29475320	SNP233559	T	C	.	PASS	END=29475320;ChrB=ch09;StartB=34350931;EndB=34350931;Parent=SYN134;VarType=ShV;DupType=.
ch09	29475347	SNP233560	G	A	.	PASS	END=29475347;ChrB=ch09;StartB=34350958;EndB=34350958;Parent=SYN134;VarType=ShV;DupType=.
ch09	29475379	SNP233561	A	G	.	PASS	END=29475379;ChrB=ch09;StartB=34350990;EndB=34350990;Parent=SYN134;VarType=ShV;DupType=.
ch09	29475405	SNP233562	A	T	.	PASS	END=29475405;ChrB=ch09;StartB=34351016;EndB=34351016;Parent=SYN134;VarType=ShV;DupType=.
ch09	29475425	SNP233563	G	T	.	PASS	END=29475425;ChrB=ch09;StartB=34351036;EndB=34351036;Parent=SYN134;VarType=ShV;DupType=.
ch09	29475429	DEL233564	CT	C	.	PASS	END=29475430;ChrB=ch09;StartB=34351040;EndB=34351040;Parent=SYN134;VarType=ShV;DupType=.
ch09	29475459	SNP233565	T	G	.	PASS	END=29475459;ChrB=ch09;StartB=34351069;EndB=34351069;Parent=SYN134;VarType=ShV;DupType=.
ch09	29475471	SNP233566	T	C	.	PASS	END=29475471;ChrB=ch09;StartB=34351081;EndB=34351081;Parent=SYN134;VarType=ShV;DupType=.
ch09	29475513	SNP233567	G	T	.	PASS	END=29475513;ChrB=ch09;StartB=34351123;EndB=34351123;Parent=SYN134;VarType=ShV;DupType=.
ch09	29475516	SNP233568	T	C	.	PASS	END=29475516;ChrB=ch09;StartB=34351126;EndB=34351126;Parent=SYN134;VarType=ShV;DupType=.
ch09	29475572	SNP233569	T	A	.	PASS	END=29475572;ChrB=ch09;StartB=34351182;EndB=34351182;Parent=SYN134;VarType=ShV;DupType=.
ch09	29475608	SNP233570	T	G	.	PASS	END=29475608;ChrB=ch09;StartB=34351218;EndB=34351218;Parent=SYN134;VarType=ShV;DupType=.
ch09	29475615	SNP233571	T	C	.	PASS	END=29475615;ChrB=ch09;StartB=34351225;EndB=34351225;Parent=SYN134;VarType=ShV;DupType=.
ch09	29475632	SNP233572	T	C	.	PASS	END=29475632;ChrB=ch09;StartB=34351242;EndB=34351242;Parent=SYN134;VarType=ShV;DupType=.
ch09	29475637	SNP233573	A	G	.	PASS	END=29475637;ChrB=ch09;StartB=34351247;EndB=34351247;Parent=SYN134;VarType=ShV;DupType=.
ch09	29475643	SNP233574	A	G	.	PASS	END=29475643;ChrB=ch09;StartB=34351253;EndB=34351253;Parent=SYN134;VarType=ShV;DupType=.
ch09	29475646	SNP233575	C	T	.	PASS	END=29475646;ChrB=ch09;StartB=34351256;EndB=34351256;Parent=SYN134;VarType=ShV;DupType=.
ch09	29475662	SNP233576	G	T	.	PASS	END=29475662;ChrB=ch09;StartB=34351272;EndB=34351272;Parent=SYN134;VarType=ShV;DupType=.
ch09	29475738	DEL233577	GT	G	.	PASS	END=29475739;ChrB=ch09;StartB=34351348;EndB=34351348;Parent=SYN134;VarType=ShV;DupType=.
ch09	29475773	SNP233578	A	C	.	PASS	END=29475773;ChrB=ch09;StartB=34351382;EndB=34351382;Parent=SYN134;VarType=ShV;DupType=.
ch09	29475788	SNP233579	T	A	.	PASS	END=29475788;ChrB=ch09;StartB=34351397;EndB=34351397;Parent=SYN134;VarType=ShV;DupType=.
ch09	29475789	SNP233580	T	G	.	PASS	END=29475789;ChrB=ch09;StartB=34351398;EndB=34351398;Parent=SYN134;VarType=ShV;DupType=.
ch09	29475817	SNP233581	G	C	.	PASS	END=29475817;ChrB=ch09;StartB=34351426;EndB=34351426;Parent=SYN134;VarType=ShV;DupType=.
ch09	29475850	SNP233582	T	C	.	PASS	END=29475850;ChrB=ch09;StartB=34351459;EndB=34351459;Parent=SYN134;VarType=ShV;DupType=.
ch09	29475866	SNP233583	A	T	.	PASS	END=29475866;ChrB=ch09;StartB=34351475;EndB=34351475;Parent=SYN134;VarType=ShV;DupType=.
ch09	29475888	SNP233584	A	G	.	PASS	END=29475888;ChrB=ch09;StartB=34351497;EndB=34351497;Parent=SYN134;VarType=ShV;DupType=.
ch09	29475949	SNP233585	C	T	.	PASS	END=29475949;ChrB=ch09;StartB=34351558;EndB=34351558;Parent=SYN134;VarType=ShV;DupType=.
ch09	29475992	SNP233586	A	G	.	PASS	END=29475992;ChrB=ch09;StartB=34351601;EndB=34351601;Parent=SYN134;VarType=ShV;DupType=.
ch09	29476051	SNP233587	A	G	.	PASS	END=29476051;ChrB=ch09;StartB=34351660;EndB=34351660;Parent=SYN134;VarType=ShV;DupType=.
ch09	29476053	SNP233588	A	C	.	PASS	END=29476053;ChrB=ch09;StartB=34351662;EndB=34351662;Parent=SYN134;VarType=ShV;DupType=.
ch09	29476078	SNP233589	G	C	.	PASS	END=29476078;ChrB=ch09;StartB=34351687;EndB=34351687;Parent=SYN134;VarType=ShV;DupType=.
ch09	29476101	SNP233590	G	T	.	PASS	END=29476101;ChrB=ch09;StartB=34351710;EndB=34351710;Parent=SYN134;VarType=ShV;DupType=.
ch09	29476111	SNP233591	G	T	.	PASS	END=29476111;ChrB=ch09;StartB=34351720;EndB=34351720;Parent=SYN134;VarType=ShV;DupType=.
ch09	29476141	SNP233592	A	T	.	PASS	END=29476141;ChrB=ch09;StartB=34351750;EndB=34351750;Parent=SYN134;VarType=ShV;DupType=.
ch09	29476177	SNP233593	A	G	.	PASS	END=29476177;ChrB=ch09;StartB=34351786;EndB=34351786;Parent=SYN134;VarType=ShV;DupType=.
ch09	29476183	SNP233594	G	T	.	PASS	END=29476183;ChrB=ch09;StartB=34351792;EndB=34351792;Parent=SYN134;VarType=ShV;DupType=.
ch09	29476194	SNP233595	T	A	.	PASS	END=29476194;ChrB=ch09;StartB=34351803;EndB=34351803;Parent=SYN134;VarType=ShV;DupType=.
ch09	29476198	SNP233596	G	T	.	PASS	END=29476198;ChrB=ch09;StartB=34351807;EndB=34351807;Parent=SYN134;VarType=ShV;DupType=.
ch09	29476202	SNP233597	G	A	.	PASS	END=29476202;ChrB=ch09;StartB=34351811;EndB=34351811;Parent=SYN134;VarType=ShV;DupType=.
ch09	29476205	SNP233598	G	A	.	PASS	END=29476205;ChrB=ch09;StartB=34351814;EndB=34351814;Parent=SYN134;VarType=ShV;DupType=.
ch09	29476234	SNP233599	A	G	.	PASS	END=29476234;ChrB=ch09;StartB=34351843;EndB=34351843;Parent=SYN134;VarType=ShV;DupType=.
ch09	29476289	SNP233600	G	A	.	PASS	END=29476289;ChrB=ch09;StartB=34351898;EndB=34351898;Parent=SYN134;VarType=ShV;DupType=.
ch09	29476298	SNP233601	G	T	.	PASS	END=29476298;ChrB=ch09;StartB=34351907;EndB=34351907;Parent=SYN134;VarType=ShV;DupType=.
ch09	29476332	SNP233602	C	A	.	PASS	END=29476332;ChrB=ch09;StartB=34351941;EndB=34351941;Parent=SYN134;VarType=ShV;DupType=.
ch09	29476379	SNP233603	C	T	.	PASS	END=29476379;ChrB=ch09;StartB=34351988;EndB=34351988;Parent=SYN134;VarType=ShV;DupType=.
ch09	29476454	SNP233604	A	C	.	PASS	END=29476454;ChrB=ch09;StartB=34352063;EndB=34352063;Parent=SYN134;VarType=ShV;DupType=.
ch09	29476497	SNP233605	T	A	.	PASS	END=29476497;ChrB=ch09;StartB=34352106;EndB=34352106;Parent=SYN134;VarType=ShV;DupType=.
ch09	29476531	SNP233606	A	C	.	PASS	END=29476531;ChrB=ch09;StartB=34352140;EndB=34352140;Parent=SYN134;VarType=ShV;DupType=.
ch09	29476540	SNP233607	G	A	.	PASS	END=29476540;ChrB=ch09;StartB=34352149;EndB=34352149;Parent=SYN134;VarType=ShV;DupType=.
ch09	29476571	SNP233608	G	A	.	PASS	END=29476571;ChrB=ch09;StartB=34352180;EndB=34352180;Parent=SYN134;VarType=ShV;DupType=.
ch09	29476572	SNP233609	T	G	.	PASS	END=29476572;ChrB=ch09;StartB=34352181;EndB=34352181;Parent=SYN134;VarType=ShV;DupType=.
ch09	29476594	SNP233610	C	A	.	PASS	END=29476594;ChrB=ch09;StartB=34352203;EndB=34352203;Parent=SYN134;VarType=ShV;DupType=.
ch09	29476595	SNP233611	A	G	.	PASS	END=29476595;ChrB=ch09;StartB=34352204;EndB=34352204;Parent=SYN134;VarType=ShV;DupType=.
ch09	29476596	SNP233612	G	A	.	PASS	END=29476596;ChrB=ch09;StartB=34352205;EndB=34352205;Parent=SYN134;VarType=ShV;DupType=.
ch09	29476630	SNP233613	T	C	.	PASS	END=29476630;ChrB=ch09;StartB=34352239;EndB=34352239;Parent=SYN134;VarType=ShV;DupType=.
ch09	29476637	SNP233614	C	G	.	PASS	END=29476637;ChrB=ch09;StartB=34352246;EndB=34352246;Parent=SYN134;VarType=ShV;DupType=.
ch09	29476649	SNP233615	A	T	.	PASS	END=29476649;ChrB=ch09;StartB=34352258;EndB=34352258;Parent=SYN134;VarType=ShV;DupType=.
ch09	29476681	SNP233616	T	A	.	PASS	END=29476681;ChrB=ch09;StartB=34352290;EndB=34352290;Parent=SYN134;VarType=ShV;DupType=.
ch09	29476699	SNP233617	A	G	.	PASS	END=29476699;ChrB=ch09;StartB=34352308;EndB=34352308;Parent=SYN134;VarType=ShV;DupType=.
ch09	29476733	SNP233618	A	G	.	PASS	END=29476733;ChrB=ch09;StartB=34352342;EndB=34352342;Parent=SYN134;VarType=ShV;DupType=.
ch09	29476748	SNP233619	C	T	.	PASS	END=29476748;ChrB=ch09;StartB=34352357;EndB=34352357;Parent=SYN134;VarType=ShV;DupType=.
ch09	29476791	SNP233620	C	A	.	PASS	END=29476791;ChrB=ch09;StartB=34352400;EndB=34352400;Parent=SYN134;VarType=ShV;DupType=.
ch09	29476803	SNP233621	T	C	.	PASS	END=29476803;ChrB=ch09;StartB=34352412;EndB=34352412;Parent=SYN134;VarType=ShV;DupType=.
ch09	29476810	SNP233622	C	T	.	PASS	END=29476810;ChrB=ch09;StartB=34352419;EndB=34352419;Parent=SYN134;VarType=ShV;DupType=.
ch09	29476812	SNP233623	G	T	.	PASS	END=29476812;ChrB=ch09;StartB=34352421;EndB=34352421;Parent=SYN134;VarType=ShV;DupType=.
ch09	29476852	SNP233624	A	G	.	PASS	END=29476852;ChrB=ch09;StartB=34352461;EndB=34352461;Parent=SYN134;VarType=ShV;DupType=.
ch09	29476871	SNP233625	T	G	.	PASS	END=29476871;ChrB=ch09;StartB=34352480;EndB=34352480;Parent=SYN134;VarType=ShV;DupType=.
ch09	29476877	SNP233626	G	A	.	PASS	END=29476877;ChrB=ch09;StartB=34352486;EndB=34352486;Parent=SYN134;VarType=ShV;DupType=.
ch09	29476902	SNP233627	G	A	.	PASS	END=29476902;ChrB=ch09;StartB=34352511;EndB=34352511;Parent=SYN134;VarType=ShV;DupType=.
ch09	29476911	SNP233628	A	G	.	PASS	END=29476911;ChrB=ch09;StartB=34352520;EndB=34352520;Parent=SYN134;VarType=ShV;DupType=.
ch09	29476926	SNP233629	T	C	.	PASS	END=29476926;ChrB=ch09;StartB=34352535;EndB=34352535;Parent=SYN134;VarType=ShV;DupType=.
ch09	29476983	INS233630	G	GAACA	.	PASS	END=29476983;ChrB=ch09;StartB=34352592;EndB=34352596;Parent=SYN134;VarType=ShV;DupType=.
ch09	29477022	SNP233631	A	G	.	PASS	END=29477022;ChrB=ch09;StartB=34352635;EndB=34352635;Parent=SYN134;VarType=ShV;DupType=.
ch09	29477060	SNP233632	T	C	.	PASS	END=29477060;ChrB=ch09;StartB=34352673;EndB=34352673;Parent=SYN134;VarType=ShV;DupType=.
ch09	29477064	SNP233633	T	A	.	PASS	END=29477064;ChrB=ch09;StartB=34352677;EndB=34352677;Parent=SYN134;VarType=ShV;DupType=.
ch09	29477065	SNP233634	C	G	.	PASS	END=29477065;ChrB=ch09;StartB=34352678;EndB=34352678;Parent=SYN134;VarType=ShV;DupType=.
ch09	29477071	SNP233635	A	G	.	PASS	END=29477071;ChrB=ch09;StartB=34352684;EndB=34352684;Parent=SYN134;VarType=ShV;DupType=.
ch09	29477074	SNP233636	G	A	.	PASS	END=29477074;ChrB=ch09;StartB=34352687;EndB=34352687;Parent=SYN134;VarType=ShV;DupType=.
ch09	29477087	SNP233637	C	T	.	PASS	END=29477087;ChrB=ch09;StartB=34352700;EndB=34352700;Parent=SYN134;VarType=ShV;DupType=.
ch09	29477173	SNP233638	A	G	.	PASS	END=29477173;ChrB=ch09;StartB=34352786;EndB=34352786;Parent=SYN134;VarType=ShV;DupType=.
ch09	29477209	SNP233639	A	C	.	PASS	END=29477209;ChrB=ch09;StartB=34352822;EndB=34352822;Parent=SYN134;VarType=ShV;DupType=.
ch09	29477210	SNP233640	A	G	.	PASS	END=29477210;ChrB=ch09;StartB=34352823;EndB=34352823;Parent=SYN134;VarType=ShV;DupType=.
ch09	29477211	SNP233641	T	C	.	PASS	END=29477211;ChrB=ch09;StartB=34352824;EndB=34352824;Parent=SYN134;VarType=ShV;DupType=.
ch09	29477217	SNP233642	A	G	.	PASS	END=29477217;ChrB=ch09;StartB=34352830;EndB=34352830;Parent=SYN134;VarType=ShV;DupType=.
ch09	29477239	SNP233643	C	T	.	PASS	END=29477239;ChrB=ch09;StartB=34352852;EndB=34352852;Parent=SYN134;VarType=ShV;DupType=.
ch09	29477251	SNP233644	A	G	.	PASS	END=29477251;ChrB=ch09;StartB=34352864;EndB=34352864;Parent=SYN134;VarType=ShV;DupType=.
ch09	29477262	SNP233645	C	T	.	PASS	END=29477262;ChrB=ch09;StartB=34352875;EndB=34352875;Parent=SYN134;VarType=ShV;DupType=.
ch09	29477312	SNP233646	G	T	.	PASS	END=29477312;ChrB=ch09;StartB=34352925;EndB=34352925;Parent=SYN134;VarType=ShV;DupType=.
ch09	29477338	INS233647	T	TC	.	PASS	END=29477338;ChrB=ch09;StartB=34352951;EndB=34352952;Parent=SYN134;VarType=ShV;DupType=.
ch09	29477339	SNP233648	T	A	.	PASS	END=29477339;ChrB=ch09;StartB=34352953;EndB=34352953;Parent=SYN134;VarType=ShV;DupType=.
ch09	29477340	SNP233649	G	A	.	PASS	END=29477340;ChrB=ch09;StartB=34352954;EndB=34352954;Parent=SYN134;VarType=ShV;DupType=.
ch09	29477368	SNP233650	G	A	.	PASS	END=29477368;ChrB=ch09;StartB=34352982;EndB=34352982;Parent=SYN134;VarType=ShV;DupType=.
ch09	29477373	SNP233651	A	T	.	PASS	END=29477373;ChrB=ch09;StartB=34352987;EndB=34352987;Parent=SYN134;VarType=ShV;DupType=.
ch09	29477424	SNP233652	C	T	.	PASS	END=29477424;ChrB=ch09;StartB=34353038;EndB=34353038;Parent=SYN134;VarType=ShV;DupType=.
ch09	29477449	SNP233653	T	C	.	PASS	END=29477449;ChrB=ch09;StartB=34353063;EndB=34353063;Parent=SYN134;VarType=ShV;DupType=.
ch09	29477478	SNP233654	G	A	.	PASS	END=29477478;ChrB=ch09;StartB=34353092;EndB=34353092;Parent=SYN134;VarType=ShV;DupType=.
ch09	29477509	SNP233655	G	A	.	PASS	END=29477509;ChrB=ch09;StartB=34353123;EndB=34353123;Parent=SYN134;VarType=ShV;DupType=.
ch09	29477552	SNP233656	T	C	.	PASS	END=29477552;ChrB=ch09;StartB=34353166;EndB=34353166;Parent=SYN134;VarType=ShV;DupType=.
ch09	29477645	SNP233657	A	G	.	PASS	END=29477645;ChrB=ch09;StartB=34353259;EndB=34353259;Parent=SYN134;VarType=ShV;DupType=.
ch09	29477683	SNP233658	T	C	.	PASS	END=29477683;ChrB=ch09;StartB=34353297;EndB=34353297;Parent=SYN134;VarType=ShV;DupType=.
ch09	29477684	SNP233659	T	A	.	PASS	END=29477684;ChrB=ch09;StartB=34353298;EndB=34353298;Parent=SYN134;VarType=ShV;DupType=.
ch09	29477700	SNP233660	A	C	.	PASS	END=29477700;ChrB=ch09;StartB=34353314;EndB=34353314;Parent=SYN134;VarType=ShV;DupType=.
ch09	29477704	SNP233661	C	A	.	PASS	END=29477704;ChrB=ch09;StartB=34353318;EndB=34353318;Parent=SYN134;VarType=ShV;DupType=.
ch09	29477705	SNP233662	T	A	.	PASS	END=29477705;ChrB=ch09;StartB=34353319;EndB=34353319;Parent=SYN134;VarType=ShV;DupType=.
ch09	29477711	SNP233663	T	C	.	PASS	END=29477711;ChrB=ch09;StartB=34353325;EndB=34353325;Parent=SYN134;VarType=ShV;DupType=.
ch09	29477712	SNP233664	A	G	.	PASS	END=29477712;ChrB=ch09;StartB=34353326;EndB=34353326;Parent=SYN134;VarType=ShV;DupType=.
ch09	29477724	SNP233665	A	G	.	PASS	END=29477724;ChrB=ch09;StartB=34353338;EndB=34353338;Parent=SYN134;VarType=ShV;DupType=.
ch09	29477751	SNP233666	G	A	.	PASS	END=29477751;ChrB=ch09;StartB=34353365;EndB=34353365;Parent=SYN134;VarType=ShV;DupType=.
ch09	29477768	SNP233667	T	G	.	PASS	END=29477768;ChrB=ch09;StartB=34353382;EndB=34353382;Parent=SYN134;VarType=ShV;DupType=.
ch09	29477795	SNP233668	T	C	.	PASS	END=29477795;ChrB=ch09;StartB=34353409;EndB=34353409;Parent=SYN134;VarType=ShV;DupType=.
ch09	29477806	SNP233669	A	C	.	PASS	END=29477806;ChrB=ch09;StartB=34353420;EndB=34353420;Parent=SYN134;VarType=ShV;DupType=.
ch09	29477818	SNP233670	T	G	.	PASS	END=29477818;ChrB=ch09;StartB=34353432;EndB=34353432;Parent=SYN134;VarType=ShV;DupType=.
ch09	29477819	SNP233671	C	A	.	PASS	END=29477819;ChrB=ch09;StartB=34353433;EndB=34353433;Parent=SYN134;VarType=ShV;DupType=.
ch09	29477840	SNP233672	T	C	.	PASS	END=29477840;ChrB=ch09;StartB=34353454;EndB=34353454;Parent=SYN134;VarType=ShV;DupType=.
ch09	29477866	SNP233673	A	T	.	PASS	END=29477866;ChrB=ch09;StartB=34353480;EndB=34353480;Parent=SYN134;VarType=ShV;DupType=.
ch09	29477883	INS233674	T	TA	.	PASS	END=29477883;ChrB=ch09;StartB=34353497;EndB=34353498;Parent=SYN134;VarType=ShV;DupType=.
ch09	29477885	SNP233675	T	A	.	PASS	END=29477885;ChrB=ch09;StartB=34353500;EndB=34353500;Parent=SYN134;VarType=ShV;DupType=.
ch09	29477938	SNP233676	C	G	.	PASS	END=29477938;ChrB=ch09;StartB=34353553;EndB=34353553;Parent=SYN134;VarType=ShV;DupType=.
ch09	29477945	SNP233677	A	G	.	PASS	END=29477945;ChrB=ch09;StartB=34353560;EndB=34353560;Parent=SYN134;VarType=ShV;DupType=.
ch09	29477955	INS233678	C	CA	.	PASS	END=29477955;ChrB=ch09;StartB=34353570;EndB=34353571;Parent=SYN134;VarType=ShV;DupType=.
ch09	29477979	SNP233679	A	G	.	PASS	END=29477979;ChrB=ch09;StartB=34353595;EndB=34353595;Parent=SYN134;VarType=ShV;DupType=.
ch09	29477980	SNP233680	A	C	.	PASS	END=29477980;ChrB=ch09;StartB=34353596;EndB=34353596;Parent=SYN134;VarType=ShV;DupType=.
ch09	29478005	SNP233681	T	G	.	PASS	END=29478005;ChrB=ch09;StartB=34353621;EndB=34353621;Parent=SYN134;VarType=ShV;DupType=.
ch09	29478030	INS233682	T	TG	.	PASS	END=29478030;ChrB=ch09;StartB=34353646;EndB=34353647;Parent=SYN134;VarType=ShV;DupType=.
ch09	29478031	SNP233683	T	C	.	PASS	END=29478031;ChrB=ch09;StartB=34353648;EndB=34353648;Parent=SYN134;VarType=ShV;DupType=.
ch09	29478098	SNP233684	A	C	.	PASS	END=29478098;ChrB=ch09;StartB=34353715;EndB=34353715;Parent=SYN134;VarType=ShV;DupType=.
ch09	29478132	SNP233685	C	T	.	PASS	END=29478132;ChrB=ch09;StartB=34353749;EndB=34353749;Parent=SYN134;VarType=ShV;DupType=.
ch09	29478151	SNP233686	G	A	.	PASS	END=29478151;ChrB=ch09;StartB=34353768;EndB=34353768;Parent=SYN134;VarType=ShV;DupType=.
ch09	29478187	SNP233687	G	T	.	PASS	END=29478187;ChrB=ch09;StartB=34353804;EndB=34353804;Parent=SYN134;VarType=ShV;DupType=.
ch09	29478202	SNP233688	C	G	.	PASS	END=29478202;ChrB=ch09;StartB=34353819;EndB=34353819;Parent=SYN134;VarType=ShV;DupType=.
ch09	29478226	SNP233689	A	C	.	PASS	END=29478226;ChrB=ch09;StartB=34353843;EndB=34353843;Parent=SYN134;VarType=ShV;DupType=.
ch09	29478232	SNP233690	A	G	.	PASS	END=29478232;ChrB=ch09;StartB=34353849;EndB=34353849;Parent=SYN134;VarType=ShV;DupType=.
ch09	29478240	SNP233691	T	A	.	PASS	END=29478240;ChrB=ch09;StartB=34353857;EndB=34353857;Parent=SYN134;VarType=ShV;DupType=.
ch09	29478267	SNP233692	A	G	.	PASS	END=29478267;ChrB=ch09;StartB=34353884;EndB=34353884;Parent=SYN134;VarType=ShV;DupType=.
ch09	29478283	DEL233693	TC	T	.	PASS	END=29478284;ChrB=ch09;StartB=34353900;EndB=34353900;Parent=SYN134;VarType=ShV;DupType=.
ch09	29478296	SNP233694	A	G	.	PASS	END=29478296;ChrB=ch09;StartB=34353912;EndB=34353912;Parent=SYN134;VarType=ShV;DupType=.
ch09	29478302	SNP233695	T	C	.	PASS	END=29478302;ChrB=ch09;StartB=34353918;EndB=34353918;Parent=SYN134;VarType=ShV;DupType=.
ch09	29478362	INS233696	T	TAA	.	PASS	END=29478362;ChrB=ch09;StartB=34353978;EndB=34353980;Parent=SYN134;VarType=ShV;DupType=.
ch09	29478373	SNP233697	G	T	.	PASS	END=29478373;ChrB=ch09;StartB=34353991;EndB=34353991;Parent=SYN134;VarType=ShV;DupType=.
ch09	29478404	SNP233698	G	A	.	PASS	END=29478404;ChrB=ch09;StartB=34354022;EndB=34354022;Parent=SYN134;VarType=ShV;DupType=.
ch09	29478407	SNP233699	T	G	.	PASS	END=29478407;ChrB=ch09;StartB=34354025;EndB=34354025;Parent=SYN134;VarType=ShV;DupType=.
ch09	29478417	SNP233700	T	G	.	PASS	END=29478417;ChrB=ch09;StartB=34354035;EndB=34354035;Parent=SYN134;VarType=ShV;DupType=.
ch09	29478452	SNP233701	T	G	.	PASS	END=29478452;ChrB=ch09;StartB=34354070;EndB=34354070;Parent=SYN134;VarType=ShV;DupType=.
ch09	29478468	SNP233702	C	A	.	PASS	END=29478468;ChrB=ch09;StartB=34354086;EndB=34354086;Parent=SYN134;VarType=ShV;DupType=.
ch09	29478498	SNP233703	T	G	.	PASS	END=29478498;ChrB=ch09;StartB=34354116;EndB=34354116;Parent=SYN134;VarType=ShV;DupType=.
ch09	29478546	SNP233704	C	T	.	PASS	END=29478546;ChrB=ch09;StartB=34354164;EndB=34354164;Parent=SYN134;VarType=ShV;DupType=.
ch09	29478588	SNP233705	T	G	.	PASS	END=29478588;ChrB=ch09;StartB=34354206;EndB=34354206;Parent=SYN134;VarType=ShV;DupType=.
ch09	29478664	SNP233706	A	C	.	PASS	END=29478664;ChrB=ch09;StartB=34354282;EndB=34354282;Parent=SYN134;VarType=ShV;DupType=.
ch09	29478679	SNP233707	G	T	.	PASS	END=29478679;ChrB=ch09;StartB=34354297;EndB=34354297;Parent=SYN134;VarType=ShV;DupType=.
ch09	29478685	SNP233708	G	A	.	PASS	END=29478685;ChrB=ch09;StartB=34354303;EndB=34354303;Parent=SYN134;VarType=ShV;DupType=.
ch09	29478726	SNP233709	G	A	.	PASS	END=29478726;ChrB=ch09;StartB=34354344;EndB=34354344;Parent=SYN134;VarType=ShV;DupType=.
ch09	29478750	SNP233710	G	A	.	PASS	END=29478750;ChrB=ch09;StartB=34354368;EndB=34354368;Parent=SYN134;VarType=ShV;DupType=.
ch09	29478772	DEL233711	AAAATCTCATG	A	.	PASS	END=29478782;ChrB=ch09;StartB=34354390;EndB=34354390;Parent=SYN134;VarType=ShV;DupType=.
ch09	29478800	INS233712	C	CA	.	PASS	END=29478800;ChrB=ch09;StartB=34354408;EndB=34354409;Parent=SYN134;VarType=ShV;DupType=.
ch09	29478819	SNP233713	C	T	.	PASS	END=29478819;ChrB=ch09;StartB=34354428;EndB=34354428;Parent=SYN134;VarType=ShV;DupType=.
ch09	29478839	SNP233714	G	T	.	PASS	END=29478839;ChrB=ch09;StartB=34354448;EndB=34354448;Parent=SYN134;VarType=ShV;DupType=.
ch09	29478843	SNP233715	G	C	.	PASS	END=29478843;ChrB=ch09;StartB=34354452;EndB=34354452;Parent=SYN134;VarType=ShV;DupType=.
ch09	29478863	SNP233716	C	A	.	PASS	END=29478863;ChrB=ch09;StartB=34354472;EndB=34354472;Parent=SYN134;VarType=ShV;DupType=.
ch09	29478898	SNP233717	A	G	.	PASS	END=29478898;ChrB=ch09;StartB=34354507;EndB=34354507;Parent=SYN134;VarType=ShV;DupType=.
ch09	29478960	SNP233718	T	C	.	PASS	END=29478960;ChrB=ch09;StartB=34354569;EndB=34354569;Parent=SYN134;VarType=ShV;DupType=.
ch09	29478966	SNP233719	A	T	.	PASS	END=29478966;ChrB=ch09;StartB=34354575;EndB=34354575;Parent=SYN134;VarType=ShV;DupType=.
ch09	29478973	SNP233720	A	G	.	PASS	END=29478973;ChrB=ch09;StartB=34354582;EndB=34354582;Parent=SYN134;VarType=ShV;DupType=.
ch09	29479018	SNP233721	T	A	.	PASS	END=29479018;ChrB=ch09;StartB=34354627;EndB=34354627;Parent=SYN134;VarType=ShV;DupType=.
ch09	29479021	SNP233722	T	A	.	PASS	END=29479021;ChrB=ch09;StartB=34354630;EndB=34354630;Parent=SYN134;VarType=ShV;DupType=.
ch09	29479030	SNP233723	A	G	.	PASS	END=29479030;ChrB=ch09;StartB=34354639;EndB=34354639;Parent=SYN134;VarType=ShV;DupType=.
ch09	29479093	SNP233724	T	A	.	PASS	END=29479093;ChrB=ch09;StartB=34354702;EndB=34354702;Parent=SYN134;VarType=ShV;DupType=.
ch09	29479143	SNP233725	G	A	.	PASS	END=29479143;ChrB=ch09;StartB=34354752;EndB=34354752;Parent=SYN134;VarType=ShV;DupType=.
ch09	29479150	SNP233726	T	A	.	PASS	END=29479150;ChrB=ch09;StartB=34354759;EndB=34354759;Parent=SYN134;VarType=ShV;DupType=.
ch09	29479218	SNP233727	A	T	.	PASS	END=29479218;ChrB=ch09;StartB=34354827;EndB=34354827;Parent=SYN134;VarType=ShV;DupType=.
ch09	29479254	SNP233728	G	A	.	PASS	END=29479254;ChrB=ch09;StartB=34354863;EndB=34354863;Parent=SYN134;VarType=ShV;DupType=.
ch09	29479354	SNP233729	A	G	.	PASS	END=29479354;ChrB=ch09;StartB=34354963;EndB=34354963;Parent=SYN134;VarType=ShV;DupType=.
ch09	29479383	SNP233730	A	G	.	PASS	END=29479383;ChrB=ch09;StartB=34354992;EndB=34354992;Parent=SYN134;VarType=ShV;DupType=.
ch09	29479398	SNP233731	A	C	.	PASS	END=29479398;ChrB=ch09;StartB=34355007;EndB=34355007;Parent=SYN134;VarType=ShV;DupType=.
ch09	29479425	SNP233732	T	A	.	PASS	END=29479425;ChrB=ch09;StartB=34355034;EndB=34355034;Parent=SYN134;VarType=ShV;DupType=.
ch09	29479427	SNP233733	T	C	.	PASS	END=29479427;ChrB=ch09;StartB=34355036;EndB=34355036;Parent=SYN134;VarType=ShV;DupType=.
ch09	29479433	SNP233734	T	C	.	PASS	END=29479433;ChrB=ch09;StartB=34355042;EndB=34355042;Parent=SYN134;VarType=ShV;DupType=.
ch09	29479460	SNP233735	A	T	.	PASS	END=29479460;ChrB=ch09;StartB=34355069;EndB=34355069;Parent=SYN134;VarType=ShV;DupType=.
ch09	29479462	SNP233736	T	G	.	PASS	END=29479462;ChrB=ch09;StartB=34355071;EndB=34355071;Parent=SYN134;VarType=ShV;DupType=.
ch09	29479494	SNP233737	C	T	.	PASS	END=29479494;ChrB=ch09;StartB=34355103;EndB=34355103;Parent=SYN134;VarType=ShV;DupType=.
ch09	29479500	SNP233738	A	G	.	PASS	END=29479500;ChrB=ch09;StartB=34355109;EndB=34355109;Parent=SYN134;VarType=ShV;DupType=.
ch09	29479511	SNP233739	C	T	.	PASS	END=29479511;ChrB=ch09;StartB=34355120;EndB=34355120;Parent=SYN134;VarType=ShV;DupType=.
ch09	29479538	SNP233740	A	G	.	PASS	END=29479538;ChrB=ch09;StartB=34355147;EndB=34355147;Parent=SYN134;VarType=ShV;DupType=.
ch09	29479577	SNP233741	A	G	.	PASS	END=29479577;ChrB=ch09;StartB=34355186;EndB=34355186;Parent=SYN134;VarType=ShV;DupType=.
ch09	29479590	SNP233742	C	A	.	PASS	END=29479590;ChrB=ch09;StartB=34355199;EndB=34355199;Parent=SYN134;VarType=ShV;DupType=.
ch09	29479595	SNP233743	T	G	.	PASS	END=29479595;ChrB=ch09;StartB=34355204;EndB=34355204;Parent=SYN134;VarType=ShV;DupType=.
ch09	29479602	SNP233744	A	T	.	PASS	END=29479602;ChrB=ch09;StartB=34355211;EndB=34355211;Parent=SYN134;VarType=ShV;DupType=.
ch09	29479612	SNP233745	A	G	.	PASS	END=29479612;ChrB=ch09;StartB=34355221;EndB=34355221;Parent=SYN134;VarType=ShV;DupType=.
ch09	29479614	SNP233746	C	T	.	PASS	END=29479614;ChrB=ch09;StartB=34355223;EndB=34355223;Parent=SYN134;VarType=ShV;DupType=.
ch09	29479698	SNP233747	A	T	.	PASS	END=29479698;ChrB=ch09;StartB=34355307;EndB=34355307;Parent=SYN134;VarType=ShV;DupType=.
ch09	29479737	INS233748	A	AG	.	PASS	END=29479737;ChrB=ch09;StartB=34355346;EndB=34355347;Parent=SYN134;VarType=ShV;DupType=.
ch09	29479745	SNP233749	A	C	.	PASS	END=29479745;ChrB=ch09;StartB=34355355;EndB=34355355;Parent=SYN134;VarType=ShV;DupType=.
ch09	29479747	SNP233750	A	C	.	PASS	END=29479747;ChrB=ch09;StartB=34355357;EndB=34355357;Parent=SYN134;VarType=ShV;DupType=.
ch09	29479774	SNP233751	A	T	.	PASS	END=29479774;ChrB=ch09;StartB=34355384;EndB=34355384;Parent=SYN134;VarType=ShV;DupType=.
ch09	29479776	SNP233752	T	A	.	PASS	END=29479776;ChrB=ch09;StartB=34355386;EndB=34355386;Parent=SYN134;VarType=ShV;DupType=.
ch09	29479778	SNP233753	T	C	.	PASS	END=29479778;ChrB=ch09;StartB=34355388;EndB=34355388;Parent=SYN134;VarType=ShV;DupType=.
ch09	29479803	INS233754	T	TA	.	PASS	END=29479803;ChrB=ch09;StartB=34355413;EndB=34355414;Parent=SYN134;VarType=ShV;DupType=.
ch09	29479890	SNP233755	G	A	.	PASS	END=29479890;ChrB=ch09;StartB=34355501;EndB=34355501;Parent=SYN134;VarType=ShV;DupType=.
ch09	29479895	SNP233756	G	A	.	PASS	END=29479895;ChrB=ch09;StartB=34355506;EndB=34355506;Parent=SYN134;VarType=ShV;DupType=.
ch09	29479911	SNP233757	T	A	.	PASS	END=29479911;ChrB=ch09;StartB=34355522;EndB=34355522;Parent=SYN134;VarType=ShV;DupType=.
ch09	29479943	SNP233758	G	T	.	PASS	END=29479943;ChrB=ch09;StartB=34355554;EndB=34355554;Parent=SYN134;VarType=ShV;DupType=.
ch09	29479961	SNP233759	A	C	.	PASS	END=29479961;ChrB=ch09;StartB=34355572;EndB=34355572;Parent=SYN134;VarType=ShV;DupType=.
ch09	29479965	SNP233760	C	T	.	PASS	END=29479965;ChrB=ch09;StartB=34355576;EndB=34355576;Parent=SYN134;VarType=ShV;DupType=.
ch09	29480041	SNP233761	G	A	.	PASS	END=29480041;ChrB=ch09;StartB=34355652;EndB=34355652;Parent=SYN134;VarType=ShV;DupType=.
ch09	29480081	SNP233762	A	C	.	PASS	END=29480081;ChrB=ch09;StartB=34355692;EndB=34355692;Parent=SYN134;VarType=ShV;DupType=.
ch09	29480089	SNP233763	T	A	.	PASS	END=29480089;ChrB=ch09;StartB=34355700;EndB=34355700;Parent=SYN134;VarType=ShV;DupType=.
ch09	29480100	SNP233764	C	A	.	PASS	END=29480100;ChrB=ch09;StartB=34355711;EndB=34355711;Parent=SYN134;VarType=ShV;DupType=.
ch09	29480108	SNP233765	A	C	.	PASS	END=29480108;ChrB=ch09;StartB=34355719;EndB=34355719;Parent=SYN134;VarType=ShV;DupType=.
ch09	29480109	SNP233766	T	A	.	PASS	END=29480109;ChrB=ch09;StartB=34355720;EndB=34355720;Parent=SYN134;VarType=ShV;DupType=.
ch09	29480122	SNP233767	C	G	.	PASS	END=29480122;ChrB=ch09;StartB=34355733;EndB=34355733;Parent=SYN134;VarType=ShV;DupType=.
ch09	29480124	INS233768	T	TAAAA	.	PASS	END=29480124;ChrB=ch09;StartB=34355735;EndB=34355739;Parent=SYN134;VarType=ShV;DupType=.
ch09	29480125	SNP233769	G	A	.	PASS	END=29480125;ChrB=ch09;StartB=34355740;EndB=34355740;Parent=SYN134;VarType=ShV;DupType=.
ch09	29480145	SNP233770	C	T	.	PASS	END=29480145;ChrB=ch09;StartB=34355760;EndB=34355760;Parent=SYN134;VarType=ShV;DupType=.
ch09	29480147	SNP233771	C	T	.	PASS	END=29480147;ChrB=ch09;StartB=34355762;EndB=34355762;Parent=SYN134;VarType=ShV;DupType=.
ch09	29480148	SNP233772	T	A	.	PASS	END=29480148;ChrB=ch09;StartB=34355763;EndB=34355763;Parent=SYN134;VarType=ShV;DupType=.
ch09	29480158	SNP233773	T	G	.	PASS	END=29480158;ChrB=ch09;StartB=34355773;EndB=34355773;Parent=SYN134;VarType=ShV;DupType=.
ch09	29480178	SNP233774	G	A	.	PASS	END=29480178;ChrB=ch09;StartB=34355793;EndB=34355793;Parent=SYN134;VarType=ShV;DupType=.
ch09	29480198	SNP233775	C	T	.	PASS	END=29480198;ChrB=ch09;StartB=34355813;EndB=34355813;Parent=SYN134;VarType=ShV;DupType=.
ch09	29480229	SNP233776	G	A	.	PASS	END=29480229;ChrB=ch09;StartB=34355844;EndB=34355844;Parent=SYN134;VarType=ShV;DupType=.
ch09	29480248	SNP233777	T	C	.	PASS	END=29480248;ChrB=ch09;StartB=34355863;EndB=34355863;Parent=SYN134;VarType=ShV;DupType=.
ch09	29480272	INS233778	G	GT	.	PASS	END=29480272;ChrB=ch09;StartB=34355887;EndB=34355888;Parent=SYN134;VarType=ShV;DupType=.
ch09	29480285	SNP233779	G	A	.	PASS	END=29480285;ChrB=ch09;StartB=34355901;EndB=34355901;Parent=SYN134;VarType=ShV;DupType=.
ch09	29480331	SNP233780	G	A	.	PASS	END=29480331;ChrB=ch09;StartB=34355947;EndB=34355947;Parent=SYN134;VarType=ShV;DupType=.
ch09	29480363	SNP233781	A	T	.	PASS	END=29480363;ChrB=ch09;StartB=34355979;EndB=34355979;Parent=SYN134;VarType=ShV;DupType=.
ch09	29480365	SNP233782	A	G	.	PASS	END=29480365;ChrB=ch09;StartB=34355981;EndB=34355981;Parent=SYN134;VarType=ShV;DupType=.
ch09	29480388	SNP233783	A	G	.	PASS	END=29480388;ChrB=ch09;StartB=34356004;EndB=34356004;Parent=SYN134;VarType=ShV;DupType=.
ch09	29480401	SNP233784	A	G	.	PASS	END=29480401;ChrB=ch09;StartB=34356017;EndB=34356017;Parent=SYN134;VarType=ShV;DupType=.
ch09	29480489	SNP233785	T	C	.	PASS	END=29480489;ChrB=ch09;StartB=34356105;EndB=34356105;Parent=SYN134;VarType=ShV;DupType=.
ch09	29480535	SNP233786	A	G	.	PASS	END=29480535;ChrB=ch09;StartB=34356151;EndB=34356151;Parent=SYN134;VarType=ShV;DupType=.
ch09	29480590	SNP233787	A	G	.	PASS	END=29480590;ChrB=ch09;StartB=34356206;EndB=34356206;Parent=SYN134;VarType=ShV;DupType=.
ch09	29480591	SNP233788	T	G	.	PASS	END=29480591;ChrB=ch09;StartB=34356207;EndB=34356207;Parent=SYN134;VarType=ShV;DupType=.
ch09	29480593	SNP233789	G	C	.	PASS	END=29480593;ChrB=ch09;StartB=34356209;EndB=34356209;Parent=SYN134;VarType=ShV;DupType=.
ch09	29480633	SNP233790	A	G	.	PASS	END=29480633;ChrB=ch09;StartB=34356249;EndB=34356249;Parent=SYN134;VarType=ShV;DupType=.
ch09	29480639	DEL233791	CAA	C	.	PASS	END=29480641;ChrB=ch09;StartB=34356255;EndB=34356255;Parent=SYN134;VarType=ShV;DupType=.
ch09	29480666	SNP233792	T	C	.	PASS	END=29480666;ChrB=ch09;StartB=34356280;EndB=34356280;Parent=SYN134;VarType=ShV;DupType=.
ch09	29480718	HDR996	N	<HDR>	.	PASS	END=29480771;ChrB=ch09;StartB=34356332;EndB=34365541;Parent=SYN134;VarType=ShV;DupType=.
ch09	29480772	SYNAL680	N	<SYNAL>	.	PASS	END=29481259;ChrB=ch09;StartB=34365542;EndB=34366029;Parent=SYN134;VarType=.;DupType=.
ch09	29480793	SNP233793	A	C	.	PASS	END=29480793;ChrB=ch09;StartB=34365563;EndB=34365563;Parent=SYN134;VarType=ShV;DupType=.
ch09	29480828	SNP233794	T	C	.	PASS	END=29480828;ChrB=ch09;StartB=34365598;EndB=34365598;Parent=SYN134;VarType=ShV;DupType=.
ch09	29480840	SNP233795	C	T	.	PASS	END=29480840;ChrB=ch09;StartB=34365610;EndB=34365610;Parent=SYN134;VarType=ShV;DupType=.
ch09	29480890	SNP233796	T	A	.	PASS	END=29480890;ChrB=ch09;StartB=34365660;EndB=34365660;Parent=SYN134;VarType=ShV;DupType=.
ch09	29480968	SNP233797	A	T	.	PASS	END=29480968;ChrB=ch09;StartB=34365738;EndB=34365738;Parent=SYN134;VarType=ShV;DupType=.
ch09	29480977	SNP233798	T	C	.	PASS	END=29480977;ChrB=ch09;StartB=34365747;EndB=34365747;Parent=SYN134;VarType=ShV;DupType=.
ch09	29480981	SNP233799	A	G	.	PASS	END=29480981;ChrB=ch09;StartB=34365751;EndB=34365751;Parent=SYN134;VarType=ShV;DupType=.
ch09	29481067	SNP233800	C	A	.	PASS	END=29481067;ChrB=ch09;StartB=34365837;EndB=34365837;Parent=SYN134;VarType=ShV;DupType=.
ch09	29481075	SNP233801	G	T	.	PASS	END=29481075;ChrB=ch09;StartB=34365845;EndB=34365845;Parent=SYN134;VarType=ShV;DupType=.
ch09	29481097	SNP233802	A	G	.	PASS	END=29481097;ChrB=ch09;StartB=34365867;EndB=34365867;Parent=SYN134;VarType=ShV;DupType=.
ch09	29481108	SNP233803	A	G	.	PASS	END=29481108;ChrB=ch09;StartB=34365878;EndB=34365878;Parent=SYN134;VarType=ShV;DupType=.
ch09	29481125	SNP233804	C	G	.	PASS	END=29481125;ChrB=ch09;StartB=34365895;EndB=34365895;Parent=SYN134;VarType=ShV;DupType=.
ch09	29481171	SNP233805	A	G	.	PASS	END=29481171;ChrB=ch09;StartB=34365941;EndB=34365941;Parent=SYN134;VarType=ShV;DupType=.
ch09	29481260	HDR997	N	<HDR>	.	PASS	END=29482017;ChrB=ch09;StartB=34366030;EndB=34367837;Parent=SYN134;VarType=ShV;DupType=.
ch09	29482018	SYNAL681	N	<SYNAL>	.	PASS	END=29483934;ChrB=ch09;StartB=34367838;EndB=34369754;Parent=SYN134;VarType=.;DupType=.
ch09	29482044	SNP233806	A	G	.	PASS	END=29482044;ChrB=ch09;StartB=34367864;EndB=34367864;Parent=SYN134;VarType=ShV;DupType=.
ch09	29482175	SNP233807	A	G	.	PASS	END=29482175;ChrB=ch09;StartB=34367995;EndB=34367995;Parent=SYN134;VarType=ShV;DupType=.
ch09	29482227	INS233808	C	CGT	.	PASS	END=29482227;ChrB=ch09;StartB=34368047;EndB=34368049;Parent=SYN134;VarType=ShV;DupType=.
ch09	29482231	SNP233809	A	C	.	PASS	END=29482231;ChrB=ch09;StartB=34368053;EndB=34368053;Parent=SYN134;VarType=ShV;DupType=.
ch09	29482242	SNP233810	T	A	.	PASS	END=29482242;ChrB=ch09;StartB=34368064;EndB=34368064;Parent=SYN134;VarType=ShV;DupType=.
ch09	29482255	SNP233811	C	T	.	PASS	END=29482255;ChrB=ch09;StartB=34368077;EndB=34368077;Parent=SYN134;VarType=ShV;DupType=.
ch09	29482263	SNP233812	T	C	.	PASS	END=29482263;ChrB=ch09;StartB=34368085;EndB=34368085;Parent=SYN134;VarType=ShV;DupType=.
ch09	29482310	SNP233813	A	T	.	PASS	END=29482310;ChrB=ch09;StartB=34368132;EndB=34368132;Parent=SYN134;VarType=ShV;DupType=.
ch09	29482347	SNP233814	A	G	.	PASS	END=29482347;ChrB=ch09;StartB=34368169;EndB=34368169;Parent=SYN134;VarType=ShV;DupType=.
ch09	29482351	SNP233815	C	A	.	PASS	END=29482351;ChrB=ch09;StartB=34368173;EndB=34368173;Parent=SYN134;VarType=ShV;DupType=.
ch09	29482359	SNP233816	G	A	.	PASS	END=29482359;ChrB=ch09;StartB=34368181;EndB=34368181;Parent=SYN134;VarType=ShV;DupType=.
ch09	29482361	DEL233817	TA	T	.	PASS	END=29482362;ChrB=ch09;StartB=34368183;EndB=34368183;Parent=SYN134;VarType=ShV;DupType=.
ch09	29482368	SNP233818	G	A	.	PASS	END=29482368;ChrB=ch09;StartB=34368189;EndB=34368189;Parent=SYN134;VarType=ShV;DupType=.
ch09	29482400	SNP233819	T	C	.	PASS	END=29482400;ChrB=ch09;StartB=34368221;EndB=34368221;Parent=SYN134;VarType=ShV;DupType=.
ch09	29482417	SNP233820	A	G	.	PASS	END=29482417;ChrB=ch09;StartB=34368238;EndB=34368238;Parent=SYN134;VarType=ShV;DupType=.
ch09	29482423	SNP233821	G	A	.	PASS	END=29482423;ChrB=ch09;StartB=34368244;EndB=34368244;Parent=SYN134;VarType=ShV;DupType=.
ch09	29482439	SNP233822	C	T	.	PASS	END=29482439;ChrB=ch09;StartB=34368260;EndB=34368260;Parent=SYN134;VarType=ShV;DupType=.
ch09	29482445	SNP233823	A	G	.	PASS	END=29482445;ChrB=ch09;StartB=34368266;EndB=34368266;Parent=SYN134;VarType=ShV;DupType=.
ch09	29482467	SNP233824	T	A	.	PASS	END=29482467;ChrB=ch09;StartB=34368288;EndB=34368288;Parent=SYN134;VarType=ShV;DupType=.
ch09	29482489	SNP233825	G	T	.	PASS	END=29482489;ChrB=ch09;StartB=34368310;EndB=34368310;Parent=SYN134;VarType=ShV;DupType=.
ch09	29482496	SNP233826	T	C	.	PASS	END=29482496;ChrB=ch09;StartB=34368317;EndB=34368317;Parent=SYN134;VarType=ShV;DupType=.
ch09	29482521	SNP233827	T	A	.	PASS	END=29482521;ChrB=ch09;StartB=34368342;EndB=34368342;Parent=SYN134;VarType=ShV;DupType=.
ch09	29482530	SNP233828	G	A	.	PASS	END=29482530;ChrB=ch09;StartB=34368351;EndB=34368351;Parent=SYN134;VarType=ShV;DupType=.
ch09	29482555	SNP233829	C	A	.	PASS	END=29482555;ChrB=ch09;StartB=34368376;EndB=34368376;Parent=SYN134;VarType=ShV;DupType=.
ch09	29482585	SNP233830	A	C	.	PASS	END=29482585;ChrB=ch09;StartB=34368406;EndB=34368406;Parent=SYN134;VarType=ShV;DupType=.
ch09	29482620	SNP233831	A	C	.	PASS	END=29482620;ChrB=ch09;StartB=34368441;EndB=34368441;Parent=SYN134;VarType=ShV;DupType=.
ch09	29482630	SNP233832	A	T	.	PASS	END=29482630;ChrB=ch09;StartB=34368451;EndB=34368451;Parent=SYN134;VarType=ShV;DupType=.
ch09	29482660	SNP233833	A	T	.	PASS	END=29482660;ChrB=ch09;StartB=34368481;EndB=34368481;Parent=SYN134;VarType=ShV;DupType=.
ch09	29482666	DEL233834	CT	C	.	PASS	END=29482667;ChrB=ch09;StartB=34368487;EndB=34368487;Parent=SYN134;VarType=ShV;DupType=.
ch09	29482678	SNP233835	A	G	.	PASS	END=29482678;ChrB=ch09;StartB=34368498;EndB=34368498;Parent=SYN134;VarType=ShV;DupType=.
ch09	29482679	SNP233836	A	G	.	PASS	END=29482679;ChrB=ch09;StartB=34368499;EndB=34368499;Parent=SYN134;VarType=ShV;DupType=.
ch09	29482735	SNP233837	T	G	.	PASS	END=29482735;ChrB=ch09;StartB=34368555;EndB=34368555;Parent=SYN134;VarType=ShV;DupType=.
ch09	29482749	SNP233838	T	C	.	PASS	END=29482749;ChrB=ch09;StartB=34368569;EndB=34368569;Parent=SYN134;VarType=ShV;DupType=.
ch09	29482794	SNP233839	T	C	.	PASS	END=29482794;ChrB=ch09;StartB=34368614;EndB=34368614;Parent=SYN134;VarType=ShV;DupType=.
ch09	29482816	SNP233840	T	G	.	PASS	END=29482816;ChrB=ch09;StartB=34368636;EndB=34368636;Parent=SYN134;VarType=ShV;DupType=.
ch09	29482918	SNP233841	T	A	.	PASS	END=29482918;ChrB=ch09;StartB=34368738;EndB=34368738;Parent=SYN134;VarType=ShV;DupType=.
ch09	29482976	SNP233842	T	G	.	PASS	END=29482976;ChrB=ch09;StartB=34368796;EndB=34368796;Parent=SYN134;VarType=ShV;DupType=.
ch09	29483063	SNP233843	A	G	.	PASS	END=29483063;ChrB=ch09;StartB=34368883;EndB=34368883;Parent=SYN134;VarType=ShV;DupType=.
ch09	29483069	SNP233844	T	C	.	PASS	END=29483069;ChrB=ch09;StartB=34368889;EndB=34368889;Parent=SYN134;VarType=ShV;DupType=.
ch09	29483085	SNP233845	G	C	.	PASS	END=29483085;ChrB=ch09;StartB=34368905;EndB=34368905;Parent=SYN134;VarType=ShV;DupType=.
ch09	29483096	SNP233846	C	T	.	PASS	END=29483096;ChrB=ch09;StartB=34368916;EndB=34368916;Parent=SYN134;VarType=ShV;DupType=.
ch09	29483127	SNP233847	T	C	.	PASS	END=29483127;ChrB=ch09;StartB=34368947;EndB=34368947;Parent=SYN134;VarType=ShV;DupType=.
ch09	29483166	SNP233848	C	G	.	PASS	END=29483166;ChrB=ch09;StartB=34368986;EndB=34368986;Parent=SYN134;VarType=ShV;DupType=.
ch09	29483220	SNP233849	T	C	.	PASS	END=29483220;ChrB=ch09;StartB=34369040;EndB=34369040;Parent=SYN134;VarType=ShV;DupType=.
ch09	29483222	SNP233850	T	C	.	PASS	END=29483222;ChrB=ch09;StartB=34369042;EndB=34369042;Parent=SYN134;VarType=ShV;DupType=.
ch09	29483232	SNP233851	A	T	.	PASS	END=29483232;ChrB=ch09;StartB=34369052;EndB=34369052;Parent=SYN134;VarType=ShV;DupType=.
ch09	29483285	SNP233852	A	G	.	PASS	END=29483285;ChrB=ch09;StartB=34369105;EndB=34369105;Parent=SYN134;VarType=ShV;DupType=.
ch09	29483332	INS233853	A	ACAATTTTT	.	PASS	END=29483332;ChrB=ch09;StartB=34369152;EndB=34369160;Parent=SYN134;VarType=ShV;DupType=.
ch09	29483333	DEL233854	TAAAAAAAAA	T	.	PASS	END=29483342;ChrB=ch09;StartB=34369161;EndB=34369161;Parent=SYN134;VarType=ShV;DupType=.
ch09	29483349	SNP233855	A	C	.	PASS	END=29483349;ChrB=ch09;StartB=34369168;EndB=34369168;Parent=SYN134;VarType=ShV;DupType=.
ch09	29483351	SNP233856	C	T	.	PASS	END=29483351;ChrB=ch09;StartB=34369170;EndB=34369170;Parent=SYN134;VarType=ShV;DupType=.
ch09	29483369	SNP233857	T	G	.	PASS	END=29483369;ChrB=ch09;StartB=34369188;EndB=34369188;Parent=SYN134;VarType=ShV;DupType=.
ch09	29483386	SNP233858	C	T	.	PASS	END=29483386;ChrB=ch09;StartB=34369205;EndB=34369205;Parent=SYN134;VarType=ShV;DupType=.
ch09	29483407	SNP233859	G	A	.	PASS	END=29483407;ChrB=ch09;StartB=34369226;EndB=34369226;Parent=SYN134;VarType=ShV;DupType=.
ch09	29483508	SNP233860	G	T	.	PASS	END=29483508;ChrB=ch09;StartB=34369327;EndB=34369327;Parent=SYN134;VarType=ShV;DupType=.
ch09	29483511	SNP233861	T	A	.	PASS	END=29483511;ChrB=ch09;StartB=34369330;EndB=34369330;Parent=SYN134;VarType=ShV;DupType=.
ch09	29483570	SNP233862	A	G	.	PASS	END=29483570;ChrB=ch09;StartB=34369389;EndB=34369389;Parent=SYN134;VarType=ShV;DupType=.
ch09	29483595	SNP233863	C	A	.	PASS	END=29483595;ChrB=ch09;StartB=34369414;EndB=34369414;Parent=SYN134;VarType=ShV;DupType=.
ch09	29483629	SNP233864	G	T	.	PASS	END=29483629;ChrB=ch09;StartB=34369448;EndB=34369448;Parent=SYN134;VarType=ShV;DupType=.
ch09	29483633	SNP233865	T	C	.	PASS	END=29483633;ChrB=ch09;StartB=34369452;EndB=34369452;Parent=SYN134;VarType=ShV;DupType=.
ch09	29483652	SNP233866	G	C	.	PASS	END=29483652;ChrB=ch09;StartB=34369471;EndB=34369471;Parent=SYN134;VarType=ShV;DupType=.
ch09	29483708	SNP233867	G	A	.	PASS	END=29483708;ChrB=ch09;StartB=34369527;EndB=34369527;Parent=SYN134;VarType=ShV;DupType=.
ch09	29483736	SNP233868	T	C	.	PASS	END=29483736;ChrB=ch09;StartB=34369555;EndB=34369555;Parent=SYN134;VarType=ShV;DupType=.
ch09	29483747	SNP233869	C	T	.	PASS	END=29483747;ChrB=ch09;StartB=34369566;EndB=34369566;Parent=SYN134;VarType=ShV;DupType=.
ch09	29483772	SNP233870	A	C	.	PASS	END=29483772;ChrB=ch09;StartB=34369591;EndB=34369591;Parent=SYN134;VarType=ShV;DupType=.
ch09	29483790	SNP233871	A	C	.	PASS	END=29483790;ChrB=ch09;StartB=34369609;EndB=34369609;Parent=SYN134;VarType=ShV;DupType=.
ch09	29483804	SNP233872	A	G	.	PASS	END=29483804;ChrB=ch09;StartB=34369623;EndB=34369623;Parent=SYN134;VarType=ShV;DupType=.
ch09	29483811	SNP233873	C	G	.	PASS	END=29483811;ChrB=ch09;StartB=34369630;EndB=34369630;Parent=SYN134;VarType=ShV;DupType=.
ch09	29483819	INS233874	T	TA	.	PASS	END=29483819;ChrB=ch09;StartB=34369638;EndB=34369639;Parent=SYN134;VarType=ShV;DupType=.
ch09	29483822	SNP233875	G	A	.	PASS	END=29483822;ChrB=ch09;StartB=34369642;EndB=34369642;Parent=SYN134;VarType=ShV;DupType=.
ch09	29483891	SNP233876	G	A	.	PASS	END=29483891;ChrB=ch09;StartB=34369711;EndB=34369711;Parent=SYN134;VarType=ShV;DupType=.
ch09	29483935	HDR998	N	<HDR>	.	PASS	END=29484873;ChrB=ch09;StartB=34369755;EndB=34370573;Parent=SYN134;VarType=ShV;DupType=.
ch09	29484874	SYNAL682	N	<SYNAL>	.	PASS	END=29502953;ChrB=ch09;StartB=34370574;EndB=34388666;Parent=SYN134;VarType=.;DupType=.
ch09	29484940	SNP233877	C	T	.	PASS	END=29484940;ChrB=ch09;StartB=34370640;EndB=34370640;Parent=SYN134;VarType=ShV;DupType=.
ch09	29484982	INS233878	C	CTTGATATGCTTCCGCTATGCATGTAGTTTTCTAGCAA	.	PASS	END=29484982;ChrB=ch09;StartB=34370682;EndB=34370719;Parent=SYN134;VarType=ShV;DupType=.
ch09	29484983	SNP233879	C	T	.	PASS	END=29484983;ChrB=ch09;StartB=34370720;EndB=34370720;Parent=SYN134;VarType=ShV;DupType=.
ch09	29485022	SNP233880	A	T	.	PASS	END=29485022;ChrB=ch09;StartB=34370759;EndB=34370759;Parent=SYN134;VarType=ShV;DupType=.
ch09	29485055	SNP233881	A	G	.	PASS	END=29485055;ChrB=ch09;StartB=34370792;EndB=34370792;Parent=SYN134;VarType=ShV;DupType=.
ch09	29485080	SNP233882	G	A	.	PASS	END=29485080;ChrB=ch09;StartB=34370817;EndB=34370817;Parent=SYN134;VarType=ShV;DupType=.
ch09	29485086	SNP233883	G	A	.	PASS	END=29485086;ChrB=ch09;StartB=34370823;EndB=34370823;Parent=SYN134;VarType=ShV;DupType=.
ch09	29485142	SNP233884	G	A	.	PASS	END=29485142;ChrB=ch09;StartB=34370879;EndB=34370879;Parent=SYN134;VarType=ShV;DupType=.
ch09	29485156	SNP233885	C	T	.	PASS	END=29485156;ChrB=ch09;StartB=34370893;EndB=34370893;Parent=SYN134;VarType=ShV;DupType=.
ch09	29485195	SNP233886	T	G	.	PASS	END=29485195;ChrB=ch09;StartB=34370932;EndB=34370932;Parent=SYN134;VarType=ShV;DupType=.
ch09	29485207	SNP233887	G	T	.	PASS	END=29485207;ChrB=ch09;StartB=34370944;EndB=34370944;Parent=SYN134;VarType=ShV;DupType=.
ch09	29485216	SNP233888	C	T	.	PASS	END=29485216;ChrB=ch09;StartB=34370953;EndB=34370953;Parent=SYN134;VarType=ShV;DupType=.
ch09	29485224	SNP233889	C	A	.	PASS	END=29485224;ChrB=ch09;StartB=34370961;EndB=34370961;Parent=SYN134;VarType=ShV;DupType=.
ch09	29485233	SNP233890	T	G	.	PASS	END=29485233;ChrB=ch09;StartB=34370970;EndB=34370970;Parent=SYN134;VarType=ShV;DupType=.
ch09	29485236	DEL233891	TA	T	.	PASS	END=29485237;ChrB=ch09;StartB=34370973;EndB=34370973;Parent=SYN134;VarType=ShV;DupType=.
ch09	29485249	SNP233892	C	A	.	PASS	END=29485249;ChrB=ch09;StartB=34370985;EndB=34370985;Parent=SYN134;VarType=ShV;DupType=.
ch09	29485273	SNP233893	C	T	.	PASS	END=29485273;ChrB=ch09;StartB=34371009;EndB=34371009;Parent=SYN134;VarType=ShV;DupType=.
ch09	29485294	SNP233894	C	T	.	PASS	END=29485294;ChrB=ch09;StartB=34371030;EndB=34371030;Parent=SYN134;VarType=ShV;DupType=.
ch09	29485318	SNP233895	T	A	.	PASS	END=29485318;ChrB=ch09;StartB=34371054;EndB=34371054;Parent=SYN134;VarType=ShV;DupType=.
ch09	29485339	SNP233896	A	G	.	PASS	END=29485339;ChrB=ch09;StartB=34371075;EndB=34371075;Parent=SYN134;VarType=ShV;DupType=.
ch09	29485467	INS233897	G	GTATATC	.	PASS	END=29485467;ChrB=ch09;StartB=34371203;EndB=34371209;Parent=SYN134;VarType=ShV;DupType=.
ch09	29485479	SNP233898	A	G	.	PASS	END=29485479;ChrB=ch09;StartB=34371221;EndB=34371221;Parent=SYN134;VarType=ShV;DupType=.
ch09	29485501	SNP233899	C	T	.	PASS	END=29485501;ChrB=ch09;StartB=34371243;EndB=34371243;Parent=SYN134;VarType=ShV;DupType=.
ch09	29485503	SNP233900	C	T	.	PASS	END=29485503;ChrB=ch09;StartB=34371245;EndB=34371245;Parent=SYN134;VarType=ShV;DupType=.
ch09	29485504	SNP233901	G	A	.	PASS	END=29485504;ChrB=ch09;StartB=34371246;EndB=34371246;Parent=SYN134;VarType=ShV;DupType=.
ch09	29485528	SNP233902	A	T	.	PASS	END=29485528;ChrB=ch09;StartB=34371270;EndB=34371270;Parent=SYN134;VarType=ShV;DupType=.
ch09	29485550	SNP233903	C	T	.	PASS	END=29485550;ChrB=ch09;StartB=34371292;EndB=34371292;Parent=SYN134;VarType=ShV;DupType=.
ch09	29485562	SNP233904	G	C	.	PASS	END=29485562;ChrB=ch09;StartB=34371304;EndB=34371304;Parent=SYN134;VarType=ShV;DupType=.
ch09	29485624	SNP233905	C	A	.	PASS	END=29485624;ChrB=ch09;StartB=34371366;EndB=34371366;Parent=SYN134;VarType=ShV;DupType=.
ch09	29485634	DEL233906	CTTATCTTTTATCG	C	.	PASS	END=29485647;ChrB=ch09;StartB=34371376;EndB=34371376;Parent=SYN134;VarType=ShV;DupType=.
ch09	29485695	SNP233907	C	T	.	PASS	END=29485695;ChrB=ch09;StartB=34371424;EndB=34371424;Parent=SYN134;VarType=ShV;DupType=.
ch09	29485717	INS233908	G	GTTAAAT	.	PASS	END=29485717;ChrB=ch09;StartB=34371446;EndB=34371452;Parent=SYN134;VarType=ShV;DupType=.
ch09	29485731	SNP233909	T	G	.	PASS	END=29485731;ChrB=ch09;StartB=34371466;EndB=34371466;Parent=SYN134;VarType=ShV;DupType=.
ch09	29485735	SNP233910	A	C	.	PASS	END=29485735;ChrB=ch09;StartB=34371470;EndB=34371470;Parent=SYN134;VarType=ShV;DupType=.
ch09	29485749	SNP233911	T	C	.	PASS	END=29485749;ChrB=ch09;StartB=34371484;EndB=34371484;Parent=SYN134;VarType=ShV;DupType=.
ch09	29485751	SNP233912	T	C	.	PASS	END=29485751;ChrB=ch09;StartB=34371486;EndB=34371486;Parent=SYN134;VarType=ShV;DupType=.
ch09	29485757	SNP233913	A	C	.	PASS	END=29485757;ChrB=ch09;StartB=34371492;EndB=34371492;Parent=SYN134;VarType=ShV;DupType=.
ch09	29485768	SNP233914	T	A	.	PASS	END=29485768;ChrB=ch09;StartB=34371503;EndB=34371503;Parent=SYN134;VarType=ShV;DupType=.
ch09	29485769	SNP233915	A	T	.	PASS	END=29485769;ChrB=ch09;StartB=34371504;EndB=34371504;Parent=SYN134;VarType=ShV;DupType=.
ch09	29485772	SNP233916	C	T	.	PASS	END=29485772;ChrB=ch09;StartB=34371507;EndB=34371507;Parent=SYN134;VarType=ShV;DupType=.
ch09	29485791	SNP233917	A	G	.	PASS	END=29485791;ChrB=ch09;StartB=34371526;EndB=34371526;Parent=SYN134;VarType=ShV;DupType=.
ch09	29485847	SNP233918	A	G	.	PASS	END=29485847;ChrB=ch09;StartB=34371582;EndB=34371582;Parent=SYN134;VarType=ShV;DupType=.
ch09	29485915	SNP233919	G	A	.	PASS	END=29485915;ChrB=ch09;StartB=34371650;EndB=34371650;Parent=SYN134;VarType=ShV;DupType=.
ch09	29485920	SNP233920	T	G	.	PASS	END=29485920;ChrB=ch09;StartB=34371655;EndB=34371655;Parent=SYN134;VarType=ShV;DupType=.
ch09	29485930	SNP233921	T	C	.	PASS	END=29485930;ChrB=ch09;StartB=34371665;EndB=34371665;Parent=SYN134;VarType=ShV;DupType=.
ch09	29485934	SNP233922	G	C	.	PASS	END=29485934;ChrB=ch09;StartB=34371669;EndB=34371669;Parent=SYN134;VarType=ShV;DupType=.
ch09	29485952	SNP233923	T	G	.	PASS	END=29485952;ChrB=ch09;StartB=34371687;EndB=34371687;Parent=SYN134;VarType=ShV;DupType=.
ch09	29485972	SNP233924	T	C	.	PASS	END=29485972;ChrB=ch09;StartB=34371707;EndB=34371707;Parent=SYN134;VarType=ShV;DupType=.
ch09	29486007	SNP233925	A	T	.	PASS	END=29486007;ChrB=ch09;StartB=34371742;EndB=34371742;Parent=SYN134;VarType=ShV;DupType=.
ch09	29486026	SNP233926	A	T	.	PASS	END=29486026;ChrB=ch09;StartB=34371761;EndB=34371761;Parent=SYN134;VarType=ShV;DupType=.
ch09	29486079	SNP233927	G	T	.	PASS	END=29486079;ChrB=ch09;StartB=34371814;EndB=34371814;Parent=SYN134;VarType=ShV;DupType=.
ch09	29486088	SNP233928	A	G	.	PASS	END=29486088;ChrB=ch09;StartB=34371823;EndB=34371823;Parent=SYN134;VarType=ShV;DupType=.
ch09	29486137	SNP233929	T	C	.	PASS	END=29486137;ChrB=ch09;StartB=34371872;EndB=34371872;Parent=SYN134;VarType=ShV;DupType=.
ch09	29486172	SNP233930	A	T	.	PASS	END=29486172;ChrB=ch09;StartB=34371907;EndB=34371907;Parent=SYN134;VarType=ShV;DupType=.
ch09	29486187	SNP233931	C	T	.	PASS	END=29486187;ChrB=ch09;StartB=34371922;EndB=34371922;Parent=SYN134;VarType=ShV;DupType=.
ch09	29486191	SNP233932	T	C	.	PASS	END=29486191;ChrB=ch09;StartB=34371926;EndB=34371926;Parent=SYN134;VarType=ShV;DupType=.
ch09	29486207	SNP233933	A	G	.	PASS	END=29486207;ChrB=ch09;StartB=34371942;EndB=34371942;Parent=SYN134;VarType=ShV;DupType=.
ch09	29486318	SNP233934	C	T	.	PASS	END=29486318;ChrB=ch09;StartB=34372053;EndB=34372053;Parent=SYN134;VarType=ShV;DupType=.
ch09	29486356	SNP233935	G	C	.	PASS	END=29486356;ChrB=ch09;StartB=34372091;EndB=34372091;Parent=SYN134;VarType=ShV;DupType=.
ch09	29486367	SNP233936	T	G	.	PASS	END=29486367;ChrB=ch09;StartB=34372102;EndB=34372102;Parent=SYN134;VarType=ShV;DupType=.
ch09	29486395	SNP233937	C	T	.	PASS	END=29486395;ChrB=ch09;StartB=34372130;EndB=34372130;Parent=SYN134;VarType=ShV;DupType=.
ch09	29486419	SNP233938	A	C	.	PASS	END=29486419;ChrB=ch09;StartB=34372154;EndB=34372154;Parent=SYN134;VarType=ShV;DupType=.
ch09	29486432	SNP233939	C	A	.	PASS	END=29486432;ChrB=ch09;StartB=34372167;EndB=34372167;Parent=SYN134;VarType=ShV;DupType=.
ch09	29486452	SNP233940	C	T	.	PASS	END=29486452;ChrB=ch09;StartB=34372187;EndB=34372187;Parent=SYN134;VarType=ShV;DupType=.
ch09	29486498	SNP233941	C	A	.	PASS	END=29486498;ChrB=ch09;StartB=34372233;EndB=34372233;Parent=SYN134;VarType=ShV;DupType=.
ch09	29486500	SNP233942	A	G	.	PASS	END=29486500;ChrB=ch09;StartB=34372235;EndB=34372235;Parent=SYN134;VarType=ShV;DupType=.
ch09	29486513	SNP233943	C	T	.	PASS	END=29486513;ChrB=ch09;StartB=34372248;EndB=34372248;Parent=SYN134;VarType=ShV;DupType=.
ch09	29486528	SNP233944	T	C	.	PASS	END=29486528;ChrB=ch09;StartB=34372263;EndB=34372263;Parent=SYN134;VarType=ShV;DupType=.
ch09	29486589	SNP233945	C	T	.	PASS	END=29486589;ChrB=ch09;StartB=34372324;EndB=34372324;Parent=SYN134;VarType=ShV;DupType=.
ch09	29486593	SNP233946	G	A	.	PASS	END=29486593;ChrB=ch09;StartB=34372328;EndB=34372328;Parent=SYN134;VarType=ShV;DupType=.
ch09	29486636	SNP233947	T	C	.	PASS	END=29486636;ChrB=ch09;StartB=34372371;EndB=34372371;Parent=SYN134;VarType=ShV;DupType=.
ch09	29486665	SNP233948	T	C	.	PASS	END=29486665;ChrB=ch09;StartB=34372400;EndB=34372400;Parent=SYN134;VarType=ShV;DupType=.
ch09	29486673	SNP233949	G	C	.	PASS	END=29486673;ChrB=ch09;StartB=34372408;EndB=34372408;Parent=SYN134;VarType=ShV;DupType=.
ch09	29486694	SNP233950	T	A	.	PASS	END=29486694;ChrB=ch09;StartB=34372429;EndB=34372429;Parent=SYN134;VarType=ShV;DupType=.
ch09	29486706	SNP233951	T	A	.	PASS	END=29486706;ChrB=ch09;StartB=34372441;EndB=34372441;Parent=SYN134;VarType=ShV;DupType=.
ch09	29486710	SNP233952	A	G	.	PASS	END=29486710;ChrB=ch09;StartB=34372445;EndB=34372445;Parent=SYN134;VarType=ShV;DupType=.
ch09	29486712	SNP233953	T	C	.	PASS	END=29486712;ChrB=ch09;StartB=34372447;EndB=34372447;Parent=SYN134;VarType=ShV;DupType=.
ch09	29486716	SNP233954	T	C	.	PASS	END=29486716;ChrB=ch09;StartB=34372451;EndB=34372451;Parent=SYN134;VarType=ShV;DupType=.
ch09	29486777	SNP233955	C	T	.	PASS	END=29486777;ChrB=ch09;StartB=34372512;EndB=34372512;Parent=SYN134;VarType=ShV;DupType=.
ch09	29486799	SNP233956	T	G	.	PASS	END=29486799;ChrB=ch09;StartB=34372534;EndB=34372534;Parent=SYN134;VarType=ShV;DupType=.
ch09	29486807	SNP233957	A	T	.	PASS	END=29486807;ChrB=ch09;StartB=34372542;EndB=34372542;Parent=SYN134;VarType=ShV;DupType=.
ch09	29486820	SNP233958	T	A	.	PASS	END=29486820;ChrB=ch09;StartB=34372555;EndB=34372555;Parent=SYN134;VarType=ShV;DupType=.
ch09	29486852	SNP233959	A	G	.	PASS	END=29486852;ChrB=ch09;StartB=34372587;EndB=34372587;Parent=SYN134;VarType=ShV;DupType=.
ch09	29486869	SNP233960	T	A	.	PASS	END=29486869;ChrB=ch09;StartB=34372604;EndB=34372604;Parent=SYN134;VarType=ShV;DupType=.
ch09	29486875	SNP233961	T	C	.	PASS	END=29486875;ChrB=ch09;StartB=34372610;EndB=34372610;Parent=SYN134;VarType=ShV;DupType=.
ch09	29486895	DEL233962	GA	G	.	PASS	END=29486896;ChrB=ch09;StartB=34372630;EndB=34372630;Parent=SYN134;VarType=ShV;DupType=.
ch09	29486919	SNP233963	A	G	.	PASS	END=29486919;ChrB=ch09;StartB=34372653;EndB=34372653;Parent=SYN134;VarType=ShV;DupType=.
ch09	29486923	SNP233964	A	G	.	PASS	END=29486923;ChrB=ch09;StartB=34372657;EndB=34372657;Parent=SYN134;VarType=ShV;DupType=.
ch09	29486924	SNP233965	T	G	.	PASS	END=29486924;ChrB=ch09;StartB=34372658;EndB=34372658;Parent=SYN134;VarType=ShV;DupType=.
ch09	29486951	SNP233966	C	T	.	PASS	END=29486951;ChrB=ch09;StartB=34372685;EndB=34372685;Parent=SYN134;VarType=ShV;DupType=.
ch09	29486952	SNP233967	T	C	.	PASS	END=29486952;ChrB=ch09;StartB=34372686;EndB=34372686;Parent=SYN134;VarType=ShV;DupType=.
ch09	29486954	SNP233968	G	T	.	PASS	END=29486954;ChrB=ch09;StartB=34372688;EndB=34372688;Parent=SYN134;VarType=ShV;DupType=.
ch09	29486970	SNP233969	C	T	.	PASS	END=29486970;ChrB=ch09;StartB=34372704;EndB=34372704;Parent=SYN134;VarType=ShV;DupType=.
ch09	29486991	DEL233970	AT	A	.	PASS	END=29486992;ChrB=ch09;StartB=34372725;EndB=34372725;Parent=SYN134;VarType=ShV;DupType=.
ch09	29487049	SNP233971	G	A	.	PASS	END=29487049;ChrB=ch09;StartB=34372782;EndB=34372782;Parent=SYN134;VarType=ShV;DupType=.
ch09	29487061	SNP233972	G	A	.	PASS	END=29487061;ChrB=ch09;StartB=34372794;EndB=34372794;Parent=SYN134;VarType=ShV;DupType=.
ch09	29487082	SNP233973	C	G	.	PASS	END=29487082;ChrB=ch09;StartB=34372815;EndB=34372815;Parent=SYN134;VarType=ShV;DupType=.
ch09	29487113	SNP233974	A	G	.	PASS	END=29487113;ChrB=ch09;StartB=34372846;EndB=34372846;Parent=SYN134;VarType=ShV;DupType=.
ch09	29487200	SNP233975	C	T	.	PASS	END=29487200;ChrB=ch09;StartB=34372933;EndB=34372933;Parent=SYN134;VarType=ShV;DupType=.
ch09	29487212	SNP233976	C	T	.	PASS	END=29487212;ChrB=ch09;StartB=34372945;EndB=34372945;Parent=SYN134;VarType=ShV;DupType=.
ch09	29487219	DEL233977	AT	A	.	PASS	END=29487220;ChrB=ch09;StartB=34372952;EndB=34372952;Parent=SYN134;VarType=ShV;DupType=.
ch09	29487278	SNP233978	G	A	.	PASS	END=29487278;ChrB=ch09;StartB=34373010;EndB=34373010;Parent=SYN134;VarType=ShV;DupType=.
ch09	29487387	SNP233979	C	G	.	PASS	END=29487387;ChrB=ch09;StartB=34373119;EndB=34373119;Parent=SYN134;VarType=ShV;DupType=.
ch09	29487392	SNP233980	A	G	.	PASS	END=29487392;ChrB=ch09;StartB=34373124;EndB=34373124;Parent=SYN134;VarType=ShV;DupType=.
ch09	29487403	SNP233981	C	G	.	PASS	END=29487403;ChrB=ch09;StartB=34373135;EndB=34373135;Parent=SYN134;VarType=ShV;DupType=.
ch09	29487454	SNP233982	T	A	.	PASS	END=29487454;ChrB=ch09;StartB=34373186;EndB=34373186;Parent=SYN134;VarType=ShV;DupType=.
ch09	29487455	SNP233983	T	A	.	PASS	END=29487455;ChrB=ch09;StartB=34373187;EndB=34373187;Parent=SYN134;VarType=ShV;DupType=.
ch09	29487467	DEL233984	AG	A	.	PASS	END=29487468;ChrB=ch09;StartB=34373199;EndB=34373199;Parent=SYN134;VarType=ShV;DupType=.
ch09	29487470	SNP233985	T	C	.	PASS	END=29487470;ChrB=ch09;StartB=34373201;EndB=34373201;Parent=SYN134;VarType=ShV;DupType=.
ch09	29487523	SNP233986	T	A	.	PASS	END=29487523;ChrB=ch09;StartB=34373254;EndB=34373254;Parent=SYN134;VarType=ShV;DupType=.
ch09	29487551	SNP233987	G	A	.	PASS	END=29487551;ChrB=ch09;StartB=34373282;EndB=34373282;Parent=SYN134;VarType=ShV;DupType=.
ch09	29487556	SNP233988	A	T	.	PASS	END=29487556;ChrB=ch09;StartB=34373287;EndB=34373287;Parent=SYN134;VarType=ShV;DupType=.
ch09	29487568	SNP233989	C	T	.	PASS	END=29487568;ChrB=ch09;StartB=34373299;EndB=34373299;Parent=SYN134;VarType=ShV;DupType=.
ch09	29487572	SNP233990	C	T	.	PASS	END=29487572;ChrB=ch09;StartB=34373303;EndB=34373303;Parent=SYN134;VarType=ShV;DupType=.
ch09	29487654	SNP233991	A	T	.	PASS	END=29487654;ChrB=ch09;StartB=34373385;EndB=34373385;Parent=SYN134;VarType=ShV;DupType=.
ch09	29487694	INS233992	A	AT	.	PASS	END=29487694;ChrB=ch09;StartB=34373425;EndB=34373426;Parent=SYN134;VarType=ShV;DupType=.
ch09	29487712	SNP233993	C	T	.	PASS	END=29487712;ChrB=ch09;StartB=34373444;EndB=34373444;Parent=SYN134;VarType=ShV;DupType=.
ch09	29487716	SNP233994	G	C	.	PASS	END=29487716;ChrB=ch09;StartB=34373448;EndB=34373448;Parent=SYN134;VarType=ShV;DupType=.
ch09	29487735	SNP233995	G	A	.	PASS	END=29487735;ChrB=ch09;StartB=34373467;EndB=34373467;Parent=SYN134;VarType=ShV;DupType=.
ch09	29487759	SNP233996	A	C	.	PASS	END=29487759;ChrB=ch09;StartB=34373491;EndB=34373491;Parent=SYN134;VarType=ShV;DupType=.
ch09	29487762	SNP233997	T	G	.	PASS	END=29487762;ChrB=ch09;StartB=34373494;EndB=34373494;Parent=SYN134;VarType=ShV;DupType=.
ch09	29487801	SNP233998	A	T	.	PASS	END=29487801;ChrB=ch09;StartB=34373533;EndB=34373533;Parent=SYN134;VarType=ShV;DupType=.
ch09	29487862	SNP233999	C	A	.	PASS	END=29487862;ChrB=ch09;StartB=34373594;EndB=34373594;Parent=SYN134;VarType=ShV;DupType=.
ch09	29487908	SNP234000	A	T	.	PASS	END=29487908;ChrB=ch09;StartB=34373640;EndB=34373640;Parent=SYN134;VarType=ShV;DupType=.
ch09	29488012	SNP234001	G	C	.	PASS	END=29488012;ChrB=ch09;StartB=34373744;EndB=34373744;Parent=SYN134;VarType=ShV;DupType=.
ch09	29488034	SNP234002	C	T	.	PASS	END=29488034;ChrB=ch09;StartB=34373766;EndB=34373766;Parent=SYN134;VarType=ShV;DupType=.
ch09	29488068	SNP234003	G	C	.	PASS	END=29488068;ChrB=ch09;StartB=34373800;EndB=34373800;Parent=SYN134;VarType=ShV;DupType=.
ch09	29488131	SNP234004	A	T	.	PASS	END=29488131;ChrB=ch09;StartB=34373863;EndB=34373863;Parent=SYN134;VarType=ShV;DupType=.
ch09	29488132	SNP234005	T	A	.	PASS	END=29488132;ChrB=ch09;StartB=34373864;EndB=34373864;Parent=SYN134;VarType=ShV;DupType=.
ch09	29488162	SNP234006	C	T	.	PASS	END=29488162;ChrB=ch09;StartB=34373894;EndB=34373894;Parent=SYN134;VarType=ShV;DupType=.
ch09	29488193	SNP234007	G	A	.	PASS	END=29488193;ChrB=ch09;StartB=34373925;EndB=34373925;Parent=SYN134;VarType=ShV;DupType=.
ch09	29488279	SNP234008	T	C	.	PASS	END=29488279;ChrB=ch09;StartB=34374011;EndB=34374011;Parent=SYN134;VarType=ShV;DupType=.
ch09	29488283	SNP234009	G	A	.	PASS	END=29488283;ChrB=ch09;StartB=34374015;EndB=34374015;Parent=SYN134;VarType=ShV;DupType=.
ch09	29488317	SNP234010	G	A	.	PASS	END=29488317;ChrB=ch09;StartB=34374049;EndB=34374049;Parent=SYN134;VarType=ShV;DupType=.
ch09	29488325	SNP234011	T	A	.	PASS	END=29488325;ChrB=ch09;StartB=34374057;EndB=34374057;Parent=SYN134;VarType=ShV;DupType=.
```
