## Supplementary Table 6 for "A gap-free tomato genome built from complementary PacBio and Nanopore long DNA sequences reveals extensive linkage drag during breeding": Supplementary_table_6.vcf (part 30 of 58)

```
ch09	29488326	SNP234012	T	A	.	PASS	END=29488326;ChrB=ch09;StartB=34374058;EndB=34374058;Parent=SYN134;VarType=ShV;DupType=.
ch09	29488327	SNP234013	T	A	.	PASS	END=29488327;ChrB=ch09;StartB=34374059;EndB=34374059;Parent=SYN134;VarType=ShV;DupType=.
ch09	29488328	SNP234014	T	A	.	PASS	END=29488328;ChrB=ch09;StartB=34374060;EndB=34374060;Parent=SYN134;VarType=ShV;DupType=.
ch09	29488365	SNP234015	A	G	.	PASS	END=29488365;ChrB=ch09;StartB=34374097;EndB=34374097;Parent=SYN134;VarType=ShV;DupType=.
ch09	29488374	INS234016	A	AT	.	PASS	END=29488374;ChrB=ch09;StartB=34374106;EndB=34374107;Parent=SYN134;VarType=ShV;DupType=.
ch09	29488404	SNP234017	A	T	.	PASS	END=29488404;ChrB=ch09;StartB=34374137;EndB=34374137;Parent=SYN134;VarType=ShV;DupType=.
ch09	29488425	SNP234018	T	G	.	PASS	END=29488425;ChrB=ch09;StartB=34374158;EndB=34374158;Parent=SYN134;VarType=ShV;DupType=.
ch09	29488428	SNP234019	G	A	.	PASS	END=29488428;ChrB=ch09;StartB=34374161;EndB=34374161;Parent=SYN134;VarType=ShV;DupType=.
ch09	29488450	SNP234020	C	T	.	PASS	END=29488450;ChrB=ch09;StartB=34374183;EndB=34374183;Parent=SYN134;VarType=ShV;DupType=.
ch09	29488590	SNP234021	G	A	.	PASS	END=29488590;ChrB=ch09;StartB=34374323;EndB=34374323;Parent=SYN134;VarType=ShV;DupType=.
ch09	29488616	SNP234022	G	A	.	PASS	END=29488616;ChrB=ch09;StartB=34374349;EndB=34374349;Parent=SYN134;VarType=ShV;DupType=.
ch09	29488618	SNP234023	A	T	.	PASS	END=29488618;ChrB=ch09;StartB=34374351;EndB=34374351;Parent=SYN134;VarType=ShV;DupType=.
ch09	29488620	SNP234024	A	C	.	PASS	END=29488620;ChrB=ch09;StartB=34374353;EndB=34374353;Parent=SYN134;VarType=ShV;DupType=.
ch09	29488621	SNP234025	T	C	.	PASS	END=29488621;ChrB=ch09;StartB=34374354;EndB=34374354;Parent=SYN134;VarType=ShV;DupType=.
ch09	29488637	SNP234026	C	T	.	PASS	END=29488637;ChrB=ch09;StartB=34374370;EndB=34374370;Parent=SYN134;VarType=ShV;DupType=.
ch09	29488820	SNP234027	G	T	.	PASS	END=29488820;ChrB=ch09;StartB=34374553;EndB=34374553;Parent=SYN134;VarType=ShV;DupType=.
ch09	29488829	SNP234028	G	A	.	PASS	END=29488829;ChrB=ch09;StartB=34374562;EndB=34374562;Parent=SYN134;VarType=ShV;DupType=.
ch09	29488830	SNP234029	A	C	.	PASS	END=29488830;ChrB=ch09;StartB=34374563;EndB=34374563;Parent=SYN134;VarType=ShV;DupType=.
ch09	29488892	SNP234030	C	A	.	PASS	END=29488892;ChrB=ch09;StartB=34374625;EndB=34374625;Parent=SYN134;VarType=ShV;DupType=.
ch09	29488951	SNP234031	T	C	.	PASS	END=29488951;ChrB=ch09;StartB=34374684;EndB=34374684;Parent=SYN134;VarType=ShV;DupType=.
ch09	29488981	SNP234032	A	T	.	PASS	END=29488981;ChrB=ch09;StartB=34374714;EndB=34374714;Parent=SYN134;VarType=ShV;DupType=.
ch09	29489014	SNP234033	A	G	.	PASS	END=29489014;ChrB=ch09;StartB=34374747;EndB=34374747;Parent=SYN134;VarType=ShV;DupType=.
ch09	29489034	SNP234034	A	C	.	PASS	END=29489034;ChrB=ch09;StartB=34374767;EndB=34374767;Parent=SYN134;VarType=ShV;DupType=.
ch09	29489055	SNP234035	T	G	.	PASS	END=29489055;ChrB=ch09;StartB=34374788;EndB=34374788;Parent=SYN134;VarType=ShV;DupType=.
ch09	29489079	SNP234036	T	C	.	PASS	END=29489079;ChrB=ch09;StartB=34374812;EndB=34374812;Parent=SYN134;VarType=ShV;DupType=.
ch09	29489139	SNP234037	A	T	.	PASS	END=29489139;ChrB=ch09;StartB=34374872;EndB=34374872;Parent=SYN134;VarType=ShV;DupType=.
ch09	29489158	SNP234038	G	A	.	PASS	END=29489158;ChrB=ch09;StartB=34374891;EndB=34374891;Parent=SYN134;VarType=ShV;DupType=.
ch09	29489170	SNP234039	G	T	.	PASS	END=29489170;ChrB=ch09;StartB=34374903;EndB=34374903;Parent=SYN134;VarType=ShV;DupType=.
ch09	29489196	SNP234040	A	T	.	PASS	END=29489196;ChrB=ch09;StartB=34374929;EndB=34374929;Parent=SYN134;VarType=ShV;DupType=.
ch09	29489259	SNP234041	C	T	.	PASS	END=29489259;ChrB=ch09;StartB=34374992;EndB=34374992;Parent=SYN134;VarType=ShV;DupType=.
ch09	29489268	SNP234042	C	A	.	PASS	END=29489268;ChrB=ch09;StartB=34375001;EndB=34375001;Parent=SYN134;VarType=ShV;DupType=.
ch09	29489328	SNP234043	A	T	.	PASS	END=29489328;ChrB=ch09;StartB=34375061;EndB=34375061;Parent=SYN134;VarType=ShV;DupType=.
ch09	29489362	SNP234044	T	C	.	PASS	END=29489362;ChrB=ch09;StartB=34375095;EndB=34375095;Parent=SYN134;VarType=ShV;DupType=.
ch09	29489377	SNP234045	T	C	.	PASS	END=29489377;ChrB=ch09;StartB=34375110;EndB=34375110;Parent=SYN134;VarType=ShV;DupType=.
ch09	29489389	SNP234046	A	C	.	PASS	END=29489389;ChrB=ch09;StartB=34375122;EndB=34375122;Parent=SYN134;VarType=ShV;DupType=.
ch09	29489446	SNP234047	T	G	.	PASS	END=29489446;ChrB=ch09;StartB=34375179;EndB=34375179;Parent=SYN134;VarType=ShV;DupType=.
ch09	29489447	SNP234048	G	T	.	PASS	END=29489447;ChrB=ch09;StartB=34375180;EndB=34375180;Parent=SYN134;VarType=ShV;DupType=.
ch09	29489477	SNP234049	T	A	.	PASS	END=29489477;ChrB=ch09;StartB=34375210;EndB=34375210;Parent=SYN134;VarType=ShV;DupType=.
ch09	29489510	SNP234050	G	T	.	PASS	END=29489510;ChrB=ch09;StartB=34375243;EndB=34375243;Parent=SYN134;VarType=ShV;DupType=.
ch09	29489551	SNP234051	A	G	.	PASS	END=29489551;ChrB=ch09;StartB=34375284;EndB=34375284;Parent=SYN134;VarType=ShV;DupType=.
ch09	29489576	SNP234052	T	G	.	PASS	END=29489576;ChrB=ch09;StartB=34375309;EndB=34375309;Parent=SYN134;VarType=ShV;DupType=.
ch09	29489590	SNP234053	T	A	.	PASS	END=29489590;ChrB=ch09;StartB=34375323;EndB=34375323;Parent=SYN134;VarType=ShV;DupType=.
ch09	29489628	INS234054	A	AG	.	PASS	END=29489628;ChrB=ch09;StartB=34375361;EndB=34375362;Parent=SYN134;VarType=ShV;DupType=.
ch09	29489643	SNP234055	A	G	.	PASS	END=29489643;ChrB=ch09;StartB=34375377;EndB=34375377;Parent=SYN134;VarType=ShV;DupType=.
ch09	29489703	SNP234056	T	C	.	PASS	END=29489703;ChrB=ch09;StartB=34375437;EndB=34375437;Parent=SYN134;VarType=ShV;DupType=.
ch09	29489714	SNP234057	G	T	.	PASS	END=29489714;ChrB=ch09;StartB=34375448;EndB=34375448;Parent=SYN134;VarType=ShV;DupType=.
ch09	29489756	SNP234058	A	G	.	PASS	END=29489756;ChrB=ch09;StartB=34375490;EndB=34375490;Parent=SYN134;VarType=ShV;DupType=.
ch09	29489763	SNP234059	G	A	.	PASS	END=29489763;ChrB=ch09;StartB=34375497;EndB=34375497;Parent=SYN134;VarType=ShV;DupType=.
ch09	29489774	SNP234060	T	A	.	PASS	END=29489774;ChrB=ch09;StartB=34375508;EndB=34375508;Parent=SYN134;VarType=ShV;DupType=.
ch09	29489797	INS234061	G	GA	.	PASS	END=29489797;ChrB=ch09;StartB=34375531;EndB=34375532;Parent=SYN134;VarType=ShV;DupType=.
ch09	29489801	SNP234062	T	A	.	PASS	END=29489801;ChrB=ch09;StartB=34375536;EndB=34375536;Parent=SYN134;VarType=ShV;DupType=.
ch09	29489803	SNP234063	C	A	.	PASS	END=29489803;ChrB=ch09;StartB=34375538;EndB=34375538;Parent=SYN134;VarType=ShV;DupType=.
ch09	29489804	SNP234064	C	A	.	PASS	END=29489804;ChrB=ch09;StartB=34375539;EndB=34375539;Parent=SYN134;VarType=ShV;DupType=.
ch09	29489837	SNP234065	T	C	.	PASS	END=29489837;ChrB=ch09;StartB=34375572;EndB=34375572;Parent=SYN134;VarType=ShV;DupType=.
ch09	29489913	SNP234066	A	G	.	PASS	END=29489913;ChrB=ch09;StartB=34375648;EndB=34375648;Parent=SYN134;VarType=ShV;DupType=.
ch09	29489935	SNP234067	C	T	.	PASS	END=29489935;ChrB=ch09;StartB=34375670;EndB=34375670;Parent=SYN134;VarType=ShV;DupType=.
ch09	29489937	SNP234068	C	T	.	PASS	END=29489937;ChrB=ch09;StartB=34375672;EndB=34375672;Parent=SYN134;VarType=ShV;DupType=.
ch09	29489940	DEL234069	GCTTA	G	.	PASS	END=29489944;ChrB=ch09;StartB=34375675;EndB=34375675;Parent=SYN134;VarType=ShV;DupType=.
ch09	29489957	SNP234070	T	C	.	PASS	END=29489957;ChrB=ch09;StartB=34375688;EndB=34375688;Parent=SYN134;VarType=ShV;DupType=.
ch09	29490048	SNP234071	T	G	.	PASS	END=29490048;ChrB=ch09;StartB=34375779;EndB=34375779;Parent=SYN134;VarType=ShV;DupType=.
ch09	29490074	SNP234072	C	G	.	PASS	END=29490074;ChrB=ch09;StartB=34375805;EndB=34375805;Parent=SYN134;VarType=ShV;DupType=.
ch09	29490081	DEL234073	TAAACTAACAGTAGACTCTTC	T	.	PASS	END=29490101;ChrB=ch09;StartB=34375812;EndB=34375812;Parent=SYN134;VarType=ShV;DupType=.
ch09	29490106	SNP234074	G	A	.	PASS	END=29490106;ChrB=ch09;StartB=34375817;EndB=34375817;Parent=SYN134;VarType=ShV;DupType=.
ch09	29490115	SNP234075	G	C	.	PASS	END=29490115;ChrB=ch09;StartB=34375826;EndB=34375826;Parent=SYN134;VarType=ShV;DupType=.
ch09	29490152	SNP234076	T	C	.	PASS	END=29490152;ChrB=ch09;StartB=34375863;EndB=34375863;Parent=SYN134;VarType=ShV;DupType=.
ch09	29490155	SNP234077	G	A	.	PASS	END=29490155;ChrB=ch09;StartB=34375866;EndB=34375866;Parent=SYN134;VarType=ShV;DupType=.
ch09	29490224	INS234078	T	TG	.	PASS	END=29490224;ChrB=ch09;StartB=34375935;EndB=34375936;Parent=SYN134;VarType=ShV;DupType=.
ch09	29490225	SNP234079	A	T	.	PASS	END=29490225;ChrB=ch09;StartB=34375937;EndB=34375937;Parent=SYN134;VarType=ShV;DupType=.
ch09	29490240	SNP234080	A	G	.	PASS	END=29490240;ChrB=ch09;StartB=34375952;EndB=34375952;Parent=SYN134;VarType=ShV;DupType=.
ch09	29490278	SNP234081	T	G	.	PASS	END=29490278;ChrB=ch09;StartB=34375990;EndB=34375990;Parent=SYN134;VarType=ShV;DupType=.
ch09	29490290	SNP234082	G	T	.	PASS	END=29490290;ChrB=ch09;StartB=34376002;EndB=34376002;Parent=SYN134;VarType=ShV;DupType=.
ch09	29490342	SNP234083	T	A	.	PASS	END=29490342;ChrB=ch09;StartB=34376054;EndB=34376054;Parent=SYN134;VarType=ShV;DupType=.
ch09	29490354	SNP234084	G	A	.	PASS	END=29490354;ChrB=ch09;StartB=34376066;EndB=34376066;Parent=SYN134;VarType=ShV;DupType=.
ch09	29490358	SNP234085	A	G	.	PASS	END=29490358;ChrB=ch09;StartB=34376070;EndB=34376070;Parent=SYN134;VarType=ShV;DupType=.
ch09	29490360	SNP234086	T	C	.	PASS	END=29490360;ChrB=ch09;StartB=34376072;EndB=34376072;Parent=SYN134;VarType=ShV;DupType=.
ch09	29490379	SNP234087	A	G	.	PASS	END=29490379;ChrB=ch09;StartB=34376091;EndB=34376091;Parent=SYN134;VarType=ShV;DupType=.
ch09	29490418	SNP234088	C	T	.	PASS	END=29490418;ChrB=ch09;StartB=34376130;EndB=34376130;Parent=SYN134;VarType=ShV;DupType=.
ch09	29490420	SNP234089	G	A	.	PASS	END=29490420;ChrB=ch09;StartB=34376132;EndB=34376132;Parent=SYN134;VarType=ShV;DupType=.
ch09	29490430	SNP234090	T	G	.	PASS	END=29490430;ChrB=ch09;StartB=34376142;EndB=34376142;Parent=SYN134;VarType=ShV;DupType=.
ch09	29490466	SNP234091	C	T	.	PASS	END=29490466;ChrB=ch09;StartB=34376178;EndB=34376178;Parent=SYN134;VarType=ShV;DupType=.
ch09	29490467	SNP234092	C	T	.	PASS	END=29490467;ChrB=ch09;StartB=34376179;EndB=34376179;Parent=SYN134;VarType=ShV;DupType=.
ch09	29490504	SNP234093	G	T	.	PASS	END=29490504;ChrB=ch09;StartB=34376216;EndB=34376216;Parent=SYN134;VarType=ShV;DupType=.
ch09	29490545	SNP234094	T	C	.	PASS	END=29490545;ChrB=ch09;StartB=34376257;EndB=34376257;Parent=SYN134;VarType=ShV;DupType=.
ch09	29490555	SNP234095	G	A	.	PASS	END=29490555;ChrB=ch09;StartB=34376267;EndB=34376267;Parent=SYN134;VarType=ShV;DupType=.
ch09	29490556	SNP234096	C	T	.	PASS	END=29490556;ChrB=ch09;StartB=34376268;EndB=34376268;Parent=SYN134;VarType=ShV;DupType=.
ch09	29490572	SNP234097	A	C	.	PASS	END=29490572;ChrB=ch09;StartB=34376284;EndB=34376284;Parent=SYN134;VarType=ShV;DupType=.
ch09	29490576	SNP234098	G	C	.	PASS	END=29490576;ChrB=ch09;StartB=34376288;EndB=34376288;Parent=SYN134;VarType=ShV;DupType=.
ch09	29490627	SNP234099	T	G	.	PASS	END=29490627;ChrB=ch09;StartB=34376339;EndB=34376339;Parent=SYN134;VarType=ShV;DupType=.
ch09	29490655	SNP234100	T	G	.	PASS	END=29490655;ChrB=ch09;StartB=34376367;EndB=34376367;Parent=SYN134;VarType=ShV;DupType=.
ch09	29490721	SNP234101	C	A	.	PASS	END=29490721;ChrB=ch09;StartB=34376433;EndB=34376433;Parent=SYN134;VarType=ShV;DupType=.
ch09	29490739	SNP234102	C	G	.	PASS	END=29490739;ChrB=ch09;StartB=34376451;EndB=34376451;Parent=SYN134;VarType=ShV;DupType=.
ch09	29490753	SNP234103	T	C	.	PASS	END=29490753;ChrB=ch09;StartB=34376465;EndB=34376465;Parent=SYN134;VarType=ShV;DupType=.
ch09	29490758	SNP234104	A	T	.	PASS	END=29490758;ChrB=ch09;StartB=34376470;EndB=34376470;Parent=SYN134;VarType=ShV;DupType=.
ch09	29490779	SNP234105	T	C	.	PASS	END=29490779;ChrB=ch09;StartB=34376491;EndB=34376491;Parent=SYN134;VarType=ShV;DupType=.
ch09	29490796	SNP234106	A	C	.	PASS	END=29490796;ChrB=ch09;StartB=34376508;EndB=34376508;Parent=SYN134;VarType=ShV;DupType=.
ch09	29490847	INS234107	G	GAA	.	PASS	END=29490847;ChrB=ch09;StartB=34376559;EndB=34376561;Parent=SYN134;VarType=ShV;DupType=.
ch09	29490885	SNP234108	T	A	.	PASS	END=29490885;ChrB=ch09;StartB=34376599;EndB=34376599;Parent=SYN134;VarType=ShV;DupType=.
ch09	29491004	SNP234109	G	A	.	PASS	END=29491004;ChrB=ch09;StartB=34376718;EndB=34376718;Parent=SYN134;VarType=ShV;DupType=.
ch09	29491014	SNP234110	T	C	.	PASS	END=29491014;ChrB=ch09;StartB=34376728;EndB=34376728;Parent=SYN134;VarType=ShV;DupType=.
ch09	29491086	SNP234111	C	A	.	PASS	END=29491086;ChrB=ch09;StartB=34376800;EndB=34376800;Parent=SYN134;VarType=ShV;DupType=.
ch09	29491094	SNP234112	G	A	.	PASS	END=29491094;ChrB=ch09;StartB=34376808;EndB=34376808;Parent=SYN134;VarType=ShV;DupType=.
ch09	29491155	SNP234113	G	C	.	PASS	END=29491155;ChrB=ch09;StartB=34376869;EndB=34376869;Parent=SYN134;VarType=ShV;DupType=.
ch09	29491200	SNP234114	G	A	.	PASS	END=29491200;ChrB=ch09;StartB=34376914;EndB=34376914;Parent=SYN134;VarType=ShV;DupType=.
ch09	29491213	SNP234115	C	T	.	PASS	END=29491213;ChrB=ch09;StartB=34376927;EndB=34376927;Parent=SYN134;VarType=ShV;DupType=.
ch09	29491249	SNP234116	T	G	.	PASS	END=29491249;ChrB=ch09;StartB=34376963;EndB=34376963;Parent=SYN134;VarType=ShV;DupType=.
ch09	29491259	SNP234117	G	A	.	PASS	END=29491259;ChrB=ch09;StartB=34376973;EndB=34376973;Parent=SYN134;VarType=ShV;DupType=.
ch09	29491300	SNP234118	G	T	.	PASS	END=29491300;ChrB=ch09;StartB=34377014;EndB=34377014;Parent=SYN134;VarType=ShV;DupType=.
ch09	29491312	SNP234119	G	A	.	PASS	END=29491312;ChrB=ch09;StartB=34377026;EndB=34377026;Parent=SYN134;VarType=ShV;DupType=.
ch09	29491327	SNP234120	C	T	.	PASS	END=29491327;ChrB=ch09;StartB=34377041;EndB=34377041;Parent=SYN134;VarType=ShV;DupType=.
ch09	29491424	SNP234121	A	G	.	PASS	END=29491424;ChrB=ch09;StartB=34377138;EndB=34377138;Parent=SYN134;VarType=ShV;DupType=.
ch09	29491457	SNP234122	C	G	.	PASS	END=29491457;ChrB=ch09;StartB=34377171;EndB=34377171;Parent=SYN134;VarType=ShV;DupType=.
ch09	29491462	SNP234123	T	C	.	PASS	END=29491462;ChrB=ch09;StartB=34377176;EndB=34377176;Parent=SYN134;VarType=ShV;DupType=.
ch09	29491465	DEL234124	TTTAAGGCCA	T	.	PASS	END=29491474;ChrB=ch09;StartB=34377179;EndB=34377179;Parent=SYN134;VarType=ShV;DupType=.
ch09	29491517	SNP234125	T	C	.	PASS	END=29491517;ChrB=ch09;StartB=34377222;EndB=34377222;Parent=SYN134;VarType=ShV;DupType=.
ch09	29491542	SNP234126	G	A	.	PASS	END=29491542;ChrB=ch09;StartB=34377247;EndB=34377247;Parent=SYN134;VarType=ShV;DupType=.
ch09	29491596	SNP234127	A	G	.	PASS	END=29491596;ChrB=ch09;StartB=34377301;EndB=34377301;Parent=SYN134;VarType=ShV;DupType=.
ch09	29491635	SNP234128	A	G	.	PASS	END=29491635;ChrB=ch09;StartB=34377340;EndB=34377340;Parent=SYN134;VarType=ShV;DupType=.
ch09	29491636	SNP234129	G	A	.	PASS	END=29491636;ChrB=ch09;StartB=34377341;EndB=34377341;Parent=SYN134;VarType=ShV;DupType=.
ch09	29491650	SNP234130	A	G	.	PASS	END=29491650;ChrB=ch09;StartB=34377355;EndB=34377355;Parent=SYN134;VarType=ShV;DupType=.
ch09	29491659	SNP234131	A	C	.	PASS	END=29491659;ChrB=ch09;StartB=34377364;EndB=34377364;Parent=SYN134;VarType=ShV;DupType=.
ch09	29491665	DEL234132	AT	A	.	PASS	END=29491666;ChrB=ch09;StartB=34377370;EndB=34377370;Parent=SYN134;VarType=ShV;DupType=.
ch09	29491683	SNP234133	T	G	.	PASS	END=29491683;ChrB=ch09;StartB=34377387;EndB=34377387;Parent=SYN134;VarType=ShV;DupType=.
ch09	29491697	INS234134	A	AT	.	PASS	END=29491697;ChrB=ch09;StartB=34377401;EndB=34377402;Parent=SYN134;VarType=ShV;DupType=.
ch09	29491703	SNP234135	G	T	.	PASS	END=29491703;ChrB=ch09;StartB=34377408;EndB=34377408;Parent=SYN134;VarType=ShV;DupType=.
ch09	29491793	SNP234136	A	T	.	PASS	END=29491793;ChrB=ch09;StartB=34377498;EndB=34377498;Parent=SYN134;VarType=ShV;DupType=.
ch09	29491803	SNP234137	T	C	.	PASS	END=29491803;ChrB=ch09;StartB=34377508;EndB=34377508;Parent=SYN134;VarType=ShV;DupType=.
ch09	29491853	SNP234138	A	G	.	PASS	END=29491853;ChrB=ch09;StartB=34377558;EndB=34377558;Parent=SYN134;VarType=ShV;DupType=.
ch09	29491941	SNP234139	T	C	.	PASS	END=29491941;ChrB=ch09;StartB=34377646;EndB=34377646;Parent=SYN134;VarType=ShV;DupType=.
ch09	29491956	SNP234140	A	C	.	PASS	END=29491956;ChrB=ch09;StartB=34377661;EndB=34377661;Parent=SYN134;VarType=ShV;DupType=.
ch09	29491963	SNP234141	T	A	.	PASS	END=29491963;ChrB=ch09;StartB=34377668;EndB=34377668;Parent=SYN134;VarType=ShV;DupType=.
ch09	29491977	SNP234142	G	T	.	PASS	END=29491977;ChrB=ch09;StartB=34377682;EndB=34377682;Parent=SYN134;VarType=ShV;DupType=.
ch09	29491985	SNP234143	G	T	.	PASS	END=29491985;ChrB=ch09;StartB=34377690;EndB=34377690;Parent=SYN134;VarType=ShV;DupType=.
ch09	29491989	SNP234144	T	C	.	PASS	END=29491989;ChrB=ch09;StartB=34377694;EndB=34377694;Parent=SYN134;VarType=ShV;DupType=.
ch09	29492009	SNP234145	C	T	.	PASS	END=29492009;ChrB=ch09;StartB=34377714;EndB=34377714;Parent=SYN134;VarType=ShV;DupType=.
ch09	29492015	SNP234146	A	G	.	PASS	END=29492015;ChrB=ch09;StartB=34377720;EndB=34377720;Parent=SYN134;VarType=ShV;DupType=.
ch09	29492030	SNP234147	T	C	.	PASS	END=29492030;ChrB=ch09;StartB=34377735;EndB=34377735;Parent=SYN134;VarType=ShV;DupType=.
ch09	29492063	SNP234148	G	A	.	PASS	END=29492063;ChrB=ch09;StartB=34377768;EndB=34377768;Parent=SYN134;VarType=ShV;DupType=.
ch09	29492111	SNP234149	G	A	.	PASS	END=29492111;ChrB=ch09;StartB=34377816;EndB=34377816;Parent=SYN134;VarType=ShV;DupType=.
ch09	29492112	SNP234150	A	C	.	PASS	END=29492112;ChrB=ch09;StartB=34377817;EndB=34377817;Parent=SYN134;VarType=ShV;DupType=.
ch09	29492121	SNP234151	C	T	.	PASS	END=29492121;ChrB=ch09;StartB=34377826;EndB=34377826;Parent=SYN134;VarType=ShV;DupType=.
ch09	29492190	SNP234152	C	T	.	PASS	END=29492190;ChrB=ch09;StartB=34377895;EndB=34377895;Parent=SYN134;VarType=ShV;DupType=.
ch09	29492284	SNP234153	C	T	.	PASS	END=29492284;ChrB=ch09;StartB=34377989;EndB=34377989;Parent=SYN134;VarType=ShV;DupType=.
ch09	29492285	SNP234154	A	G	.	PASS	END=29492285;ChrB=ch09;StartB=34377990;EndB=34377990;Parent=SYN134;VarType=ShV;DupType=.
ch09	29492312	SNP234155	A	G	.	PASS	END=29492312;ChrB=ch09;StartB=34378017;EndB=34378017;Parent=SYN134;VarType=ShV;DupType=.
ch09	29492335	SNP234156	C	T	.	PASS	END=29492335;ChrB=ch09;StartB=34378040;EndB=34378040;Parent=SYN134;VarType=ShV;DupType=.
ch09	29492341	SNP234157	G	A	.	PASS	END=29492341;ChrB=ch09;StartB=34378046;EndB=34378046;Parent=SYN134;VarType=ShV;DupType=.
ch09	29492343	SNP234158	C	A	.	PASS	END=29492343;ChrB=ch09;StartB=34378048;EndB=34378048;Parent=SYN134;VarType=ShV;DupType=.
ch09	29492412	SNP234159	T	C	.	PASS	END=29492412;ChrB=ch09;StartB=34378117;EndB=34378117;Parent=SYN134;VarType=ShV;DupType=.
ch09	29492472	SNP234160	G	C	.	PASS	END=29492472;ChrB=ch09;StartB=34378177;EndB=34378177;Parent=SYN134;VarType=ShV;DupType=.
ch09	29492477	SNP234161	C	T	.	PASS	END=29492477;ChrB=ch09;StartB=34378182;EndB=34378182;Parent=SYN134;VarType=ShV;DupType=.
ch09	29492514	SNP234162	T	A	.	PASS	END=29492514;ChrB=ch09;StartB=34378219;EndB=34378219;Parent=SYN134;VarType=ShV;DupType=.
ch09	29492516	SNP234163	T	G	.	PASS	END=29492516;ChrB=ch09;StartB=34378221;EndB=34378221;Parent=SYN134;VarType=ShV;DupType=.
ch09	29492556	SNP234164	A	T	.	PASS	END=29492556;ChrB=ch09;StartB=34378261;EndB=34378261;Parent=SYN134;VarType=ShV;DupType=.
ch09	29492609	SNP234165	T	C	.	PASS	END=29492609;ChrB=ch09;StartB=34378314;EndB=34378314;Parent=SYN134;VarType=ShV;DupType=.
ch09	29492628	SNP234166	A	G	.	PASS	END=29492628;ChrB=ch09;StartB=34378333;EndB=34378333;Parent=SYN134;VarType=ShV;DupType=.
ch09	29492655	SNP234167	A	T	.	PASS	END=29492655;ChrB=ch09;StartB=34378360;EndB=34378360;Parent=SYN134;VarType=ShV;DupType=.
ch09	29492683	SNP234168	A	G	.	PASS	END=29492683;ChrB=ch09;StartB=34378388;EndB=34378388;Parent=SYN134;VarType=ShV;DupType=.
ch09	29492710	SNP234169	T	C	.	PASS	END=29492710;ChrB=ch09;StartB=34378415;EndB=34378415;Parent=SYN134;VarType=ShV;DupType=.
ch09	29492719	SNP234170	G	A	.	PASS	END=29492719;ChrB=ch09;StartB=34378424;EndB=34378424;Parent=SYN134;VarType=ShV;DupType=.
ch09	29492744	SNP234171	A	G	.	PASS	END=29492744;ChrB=ch09;StartB=34378449;EndB=34378449;Parent=SYN134;VarType=ShV;DupType=.
ch09	29492789	SNP234172	C	G	.	PASS	END=29492789;ChrB=ch09;StartB=34378494;EndB=34378494;Parent=SYN134;VarType=ShV;DupType=.
ch09	29492797	SNP234173	G	A	.	PASS	END=29492797;ChrB=ch09;StartB=34378502;EndB=34378502;Parent=SYN134;VarType=ShV;DupType=.
ch09	29492831	SNP234174	A	G	.	PASS	END=29492831;ChrB=ch09;StartB=34378536;EndB=34378536;Parent=SYN134;VarType=ShV;DupType=.
ch09	29492841	DEL234175	GTA	G	.	PASS	END=29492843;ChrB=ch09;StartB=34378546;EndB=34378546;Parent=SYN134;VarType=ShV;DupType=.
ch09	29492933	SNP234176	C	A	.	PASS	END=29492933;ChrB=ch09;StartB=34378636;EndB=34378636;Parent=SYN134;VarType=ShV;DupType=.
ch09	29492949	SNP234177	T	A	.	PASS	END=29492949;ChrB=ch09;StartB=34378652;EndB=34378652;Parent=SYN134;VarType=ShV;DupType=.
ch09	29492994	SNP234178	C	T	.	PASS	END=29492994;ChrB=ch09;StartB=34378697;EndB=34378697;Parent=SYN134;VarType=ShV;DupType=.
ch09	29493008	SNP234179	A	T	.	PASS	END=29493008;ChrB=ch09;StartB=34378711;EndB=34378711;Parent=SYN134;VarType=ShV;DupType=.
ch09	29493036	SNP234180	A	G	.	PASS	END=29493036;ChrB=ch09;StartB=34378739;EndB=34378739;Parent=SYN134;VarType=ShV;DupType=.
ch09	29493080	SNP234181	T	C	.	PASS	END=29493080;ChrB=ch09;StartB=34378783;EndB=34378783;Parent=SYN134;VarType=ShV;DupType=.
ch09	29493087	SNP234182	G	A	.	PASS	END=29493087;ChrB=ch09;StartB=34378790;EndB=34378790;Parent=SYN134;VarType=ShV;DupType=.
ch09	29493122	SNP234183	C	G	.	PASS	END=29493122;ChrB=ch09;StartB=34378825;EndB=34378825;Parent=SYN134;VarType=ShV;DupType=.
ch09	29493134	SNP234184	C	T	.	PASS	END=29493134;ChrB=ch09;StartB=34378837;EndB=34378837;Parent=SYN134;VarType=ShV;DupType=.
ch09	29493136	SNP234185	A	G	.	PASS	END=29493136;ChrB=ch09;StartB=34378839;EndB=34378839;Parent=SYN134;VarType=ShV;DupType=.
ch09	29493156	SNP234186	G	A	.	PASS	END=29493156;ChrB=ch09;StartB=34378859;EndB=34378859;Parent=SYN134;VarType=ShV;DupType=.
ch09	29493196	SNP234187	T	C	.	PASS	END=29493196;ChrB=ch09;StartB=34378899;EndB=34378899;Parent=SYN134;VarType=ShV;DupType=.
ch09	29493205	SNP234188	A	G	.	PASS	END=29493205;ChrB=ch09;StartB=34378908;EndB=34378908;Parent=SYN134;VarType=ShV;DupType=.
ch09	29493232	SNP234189	C	G	.	PASS	END=29493232;ChrB=ch09;StartB=34378935;EndB=34378935;Parent=SYN134;VarType=ShV;DupType=.
ch09	29493241	SNP234190	C	A	.	PASS	END=29493241;ChrB=ch09;StartB=34378944;EndB=34378944;Parent=SYN134;VarType=ShV;DupType=.
ch09	29493242	SNP234191	A	G	.	PASS	END=29493242;ChrB=ch09;StartB=34378945;EndB=34378945;Parent=SYN134;VarType=ShV;DupType=.
ch09	29493261	SNP234192	T	C	.	PASS	END=29493261;ChrB=ch09;StartB=34378964;EndB=34378964;Parent=SYN134;VarType=ShV;DupType=.
ch09	29493304	INS234193	C	CT	.	PASS	END=29493304;ChrB=ch09;StartB=34379007;EndB=34379008;Parent=SYN134;VarType=ShV;DupType=.
ch09	29493367	SNP234194	A	C	.	PASS	END=29493367;ChrB=ch09;StartB=34379071;EndB=34379071;Parent=SYN134;VarType=ShV;DupType=.
ch09	29493389	SNP234195	T	G	.	PASS	END=29493389;ChrB=ch09;StartB=34379093;EndB=34379093;Parent=SYN134;VarType=ShV;DupType=.
ch09	29493395	SNP234196	T	G	.	PASS	END=29493395;ChrB=ch09;StartB=34379099;EndB=34379099;Parent=SYN134;VarType=ShV;DupType=.
ch09	29493401	SNP234197	T	A	.	PASS	END=29493401;ChrB=ch09;StartB=34379105;EndB=34379105;Parent=SYN134;VarType=ShV;DupType=.
ch09	29493444	SNP234198	C	G	.	PASS	END=29493444;ChrB=ch09;StartB=34379148;EndB=34379148;Parent=SYN134;VarType=ShV;DupType=.
ch09	29493486	SNP234199	G	A	.	PASS	END=29493486;ChrB=ch09;StartB=34379190;EndB=34379190;Parent=SYN134;VarType=ShV;DupType=.
ch09	29493497	SNP234200	C	G	.	PASS	END=29493497;ChrB=ch09;StartB=34379201;EndB=34379201;Parent=SYN134;VarType=ShV;DupType=.
ch09	29493527	SNP234201	T	A	.	PASS	END=29493527;ChrB=ch09;StartB=34379231;EndB=34379231;Parent=SYN134;VarType=ShV;DupType=.
ch09	29493530	SNP234202	T	G	.	PASS	END=29493530;ChrB=ch09;StartB=34379234;EndB=34379234;Parent=SYN134;VarType=ShV;DupType=.
ch09	29493534	SNP234203	A	C	.	PASS	END=29493534;ChrB=ch09;StartB=34379238;EndB=34379238;Parent=SYN134;VarType=ShV;DupType=.
ch09	29493562	SNP234204	A	T	.	PASS	END=29493562;ChrB=ch09;StartB=34379266;EndB=34379266;Parent=SYN134;VarType=ShV;DupType=.
ch09	29493615	SNP234205	A	C	.	PASS	END=29493615;ChrB=ch09;StartB=34379319;EndB=34379319;Parent=SYN134;VarType=ShV;DupType=.
ch09	29493619	SNP234206	G	A	.	PASS	END=29493619;ChrB=ch09;StartB=34379323;EndB=34379323;Parent=SYN134;VarType=ShV;DupType=.
ch09	29493622	SNP234207	T	G	.	PASS	END=29493622;ChrB=ch09;StartB=34379326;EndB=34379326;Parent=SYN134;VarType=ShV;DupType=.
ch09	29493628	DEL234208	TA	T	.	PASS	END=29493629;ChrB=ch09;StartB=34379332;EndB=34379332;Parent=SYN134;VarType=ShV;DupType=.
ch09	29493663	SNP234209	A	G	.	PASS	END=29493663;ChrB=ch09;StartB=34379366;EndB=34379366;Parent=SYN134;VarType=ShV;DupType=.
ch09	29493703	SNP234210	A	C	.	PASS	END=29493703;ChrB=ch09;StartB=34379406;EndB=34379406;Parent=SYN134;VarType=ShV;DupType=.
ch09	29493705	SNP234211	C	T	.	PASS	END=29493705;ChrB=ch09;StartB=34379408;EndB=34379408;Parent=SYN134;VarType=ShV;DupType=.
ch09	29493706	SNP234212	C	T	.	PASS	END=29493706;ChrB=ch09;StartB=34379409;EndB=34379409;Parent=SYN134;VarType=ShV;DupType=.
ch09	29493759	SNP234213	A	G	.	PASS	END=29493759;ChrB=ch09;StartB=34379462;EndB=34379462;Parent=SYN134;VarType=ShV;DupType=.
ch09	29493776	SNP234214	C	T	.	PASS	END=29493776;ChrB=ch09;StartB=34379479;EndB=34379479;Parent=SYN134;VarType=ShV;DupType=.
ch09	29493777	SNP234215	T	C	.	PASS	END=29493777;ChrB=ch09;StartB=34379480;EndB=34379480;Parent=SYN134;VarType=ShV;DupType=.
ch09	29493780	SNP234216	G	T	.	PASS	END=29493780;ChrB=ch09;StartB=34379483;EndB=34379483;Parent=SYN134;VarType=ShV;DupType=.
ch09	29493812	SNP234217	A	C	.	PASS	END=29493812;ChrB=ch09;StartB=34379515;EndB=34379515;Parent=SYN134;VarType=ShV;DupType=.
ch09	29493818	SNP234218	T	C	.	PASS	END=29493818;ChrB=ch09;StartB=34379521;EndB=34379521;Parent=SYN134;VarType=ShV;DupType=.
ch09	29493827	SNP234219	A	C	.	PASS	END=29493827;ChrB=ch09;StartB=34379530;EndB=34379530;Parent=SYN134;VarType=ShV;DupType=.
ch09	29493861	SNP234220	G	T	.	PASS	END=29493861;ChrB=ch09;StartB=34379564;EndB=34379564;Parent=SYN134;VarType=ShV;DupType=.
ch09	29493867	SNP234221	T	A	.	PASS	END=29493867;ChrB=ch09;StartB=34379570;EndB=34379570;Parent=SYN134;VarType=ShV;DupType=.
ch09	29493933	SNP234222	G	A	.	PASS	END=29493933;ChrB=ch09;StartB=34379636;EndB=34379636;Parent=SYN134;VarType=ShV;DupType=.
ch09	29493963	SNP234223	A	T	.	PASS	END=29493963;ChrB=ch09;StartB=34379666;EndB=34379666;Parent=SYN134;VarType=ShV;DupType=.
ch09	29493971	SNP234224	C	G	.	PASS	END=29493971;ChrB=ch09;StartB=34379674;EndB=34379674;Parent=SYN134;VarType=ShV;DupType=.
ch09	29493988	SNP234225	T	C	.	PASS	END=29493988;ChrB=ch09;StartB=34379691;EndB=34379691;Parent=SYN134;VarType=ShV;DupType=.
ch09	29494104	INS234226	G	GTTATTA	.	PASS	END=29494104;ChrB=ch09;StartB=34379807;EndB=34379813;Parent=SYN134;VarType=ShV;DupType=.
ch09	29494108	SNP234227	A	T	.	PASS	END=29494108;ChrB=ch09;StartB=34379817;EndB=34379817;Parent=SYN134;VarType=ShV;DupType=.
ch09	29494156	SNP234228	G	C	.	PASS	END=29494156;ChrB=ch09;StartB=34379865;EndB=34379865;Parent=SYN134;VarType=ShV;DupType=.
ch09	29494210	SNP234229	C	A	.	PASS	END=29494210;ChrB=ch09;StartB=34379919;EndB=34379919;Parent=SYN134;VarType=ShV;DupType=.
ch09	29494262	SNP234230	T	G	.	PASS	END=29494262;ChrB=ch09;StartB=34379971;EndB=34379971;Parent=SYN134;VarType=ShV;DupType=.
ch09	29494273	SNP234231	A	G	.	PASS	END=29494273;ChrB=ch09;StartB=34379982;EndB=34379982;Parent=SYN134;VarType=ShV;DupType=.
ch09	29494276	SNP234232	C	A	.	PASS	END=29494276;ChrB=ch09;StartB=34379985;EndB=34379985;Parent=SYN134;VarType=ShV;DupType=.
ch09	29494294	SNP234233	G	A	.	PASS	END=29494294;ChrB=ch09;StartB=34380003;EndB=34380003;Parent=SYN134;VarType=ShV;DupType=.
ch09	29494315	SNP234234	C	T	.	PASS	END=29494315;ChrB=ch09;StartB=34380024;EndB=34380024;Parent=SYN134;VarType=ShV;DupType=.
ch09	29494352	SNP234235	T	G	.	PASS	END=29494352;ChrB=ch09;StartB=34380061;EndB=34380061;Parent=SYN134;VarType=ShV;DupType=.
ch09	29494360	SNP234236	G	T	.	PASS	END=29494360;ChrB=ch09;StartB=34380069;EndB=34380069;Parent=SYN134;VarType=ShV;DupType=.
ch09	29494406	SNP234237	C	T	.	PASS	END=29494406;ChrB=ch09;StartB=34380115;EndB=34380115;Parent=SYN134;VarType=ShV;DupType=.
ch09	29494420	SNP234238	A	C	.	PASS	END=29494420;ChrB=ch09;StartB=34380129;EndB=34380129;Parent=SYN134;VarType=ShV;DupType=.
ch09	29494423	SNP234239	C	G	.	PASS	END=29494423;ChrB=ch09;StartB=34380132;EndB=34380132;Parent=SYN134;VarType=ShV;DupType=.
ch09	29494446	SNP234240	T	A	.	PASS	END=29494446;ChrB=ch09;StartB=34380155;EndB=34380155;Parent=SYN134;VarType=ShV;DupType=.
ch09	29494472	INS234241	A	AC	.	PASS	END=29494472;ChrB=ch09;StartB=34380181;EndB=34380182;Parent=SYN134;VarType=ShV;DupType=.
ch09	29494473	SNP234242	T	A	.	PASS	END=29494473;ChrB=ch09;StartB=34380183;EndB=34380183;Parent=SYN134;VarType=ShV;DupType=.
ch09	29494514	SNP234243	C	T	.	PASS	END=29494514;ChrB=ch09;StartB=34380224;EndB=34380224;Parent=SYN134;VarType=ShV;DupType=.
ch09	29494544	SNP234244	C	T	.	PASS	END=29494544;ChrB=ch09;StartB=34380254;EndB=34380254;Parent=SYN134;VarType=ShV;DupType=.
ch09	29494553	SNP234245	T	C	.	PASS	END=29494553;ChrB=ch09;StartB=34380263;EndB=34380263;Parent=SYN134;VarType=ShV;DupType=.
ch09	29494574	SNP234246	A	T	.	PASS	END=29494574;ChrB=ch09;StartB=34380284;EndB=34380284;Parent=SYN134;VarType=ShV;DupType=.
ch09	29494576	INS234247	G	GT	.	PASS	END=29494576;ChrB=ch09;StartB=34380286;EndB=34380287;Parent=SYN134;VarType=ShV;DupType=.
ch09	29494698	SNP234248	C	A	.	PASS	END=29494698;ChrB=ch09;StartB=34380409;EndB=34380409;Parent=SYN134;VarType=ShV;DupType=.
ch09	29494705	SNP234249	G	T	.	PASS	END=29494705;ChrB=ch09;StartB=34380416;EndB=34380416;Parent=SYN134;VarType=ShV;DupType=.
ch09	29494725	SNP234250	G	A	.	PASS	END=29494725;ChrB=ch09;StartB=34380436;EndB=34380436;Parent=SYN134;VarType=ShV;DupType=.
ch09	29494783	SNP234251	C	G	.	PASS	END=29494783;ChrB=ch09;StartB=34380494;EndB=34380494;Parent=SYN134;VarType=ShV;DupType=.
ch09	29494850	SNP234252	C	T	.	PASS	END=29494850;ChrB=ch09;StartB=34380561;EndB=34380561;Parent=SYN134;VarType=ShV;DupType=.
ch09	29494868	SNP234253	T	G	.	PASS	END=29494868;ChrB=ch09;StartB=34380579;EndB=34380579;Parent=SYN134;VarType=ShV;DupType=.
ch09	29494911	SNP234254	G	A	.	PASS	END=29494911;ChrB=ch09;StartB=34380622;EndB=34380622;Parent=SYN134;VarType=ShV;DupType=.
ch09	29494925	SNP234255	G	C	.	PASS	END=29494925;ChrB=ch09;StartB=34380636;EndB=34380636;Parent=SYN134;VarType=ShV;DupType=.
ch09	29494945	SNP234256	A	T	.	PASS	END=29494945;ChrB=ch09;StartB=34380656;EndB=34380656;Parent=SYN134;VarType=ShV;DupType=.
ch09	29494947	SNP234257	T	C	.	PASS	END=29494947;ChrB=ch09;StartB=34380658;EndB=34380658;Parent=SYN134;VarType=ShV;DupType=.
ch09	29494951	INS234258	G	GA	.	PASS	END=29494951;ChrB=ch09;StartB=34380662;EndB=34380663;Parent=SYN134;VarType=ShV;DupType=.
ch09	29494986	SNP234259	G	A	.	PASS	END=29494986;ChrB=ch09;StartB=34380698;EndB=34380698;Parent=SYN134;VarType=ShV;DupType=.
ch09	29494987	SNP234260	C	G	.	PASS	END=29494987;ChrB=ch09;StartB=34380699;EndB=34380699;Parent=SYN134;VarType=ShV;DupType=.
ch09	29494996	SNP234261	A	C	.	PASS	END=29494996;ChrB=ch09;StartB=34380708;EndB=34380708;Parent=SYN134;VarType=ShV;DupType=.
ch09	29495011	INS234262	A	AAAT	.	PASS	END=29495011;ChrB=ch09;StartB=34380723;EndB=34380726;Parent=SYN134;VarType=ShV;DupType=.
ch09	29495029	SNP234263	A	C	.	PASS	END=29495029;ChrB=ch09;StartB=34380744;EndB=34380744;Parent=SYN134;VarType=ShV;DupType=.
ch09	29495045	SNP234264	G	A	.	PASS	END=29495045;ChrB=ch09;StartB=34380760;EndB=34380760;Parent=SYN134;VarType=ShV;DupType=.
ch09	29495048	INS234265	T	TAGTTAAGAGTCTAAGTGGGATA	.	PASS	END=29495048;ChrB=ch09;StartB=34380763;EndB=34380785;Parent=SYN134;VarType=ShV;DupType=.
ch09	29495068	SNP234266	C	T	.	PASS	END=29495068;ChrB=ch09;StartB=34380805;EndB=34380805;Parent=SYN134;VarType=ShV;DupType=.
ch09	29495075	SNP234267	G	T	.	PASS	END=29495075;ChrB=ch09;StartB=34380812;EndB=34380812;Parent=SYN134;VarType=ShV;DupType=.
ch09	29495123	SNP234268	A	G	.	PASS	END=29495123;ChrB=ch09;StartB=34380860;EndB=34380860;Parent=SYN134;VarType=ShV;DupType=.
ch09	29495131	SNP234269	G	T	.	PASS	END=29495131;ChrB=ch09;StartB=34380868;EndB=34380868;Parent=SYN134;VarType=ShV;DupType=.
ch09	29495143	SNP234270	C	T	.	PASS	END=29495143;ChrB=ch09;StartB=34380880;EndB=34380880;Parent=SYN134;VarType=ShV;DupType=.
ch09	29495154	SNP234271	T	G	.	PASS	END=29495154;ChrB=ch09;StartB=34380891;EndB=34380891;Parent=SYN134;VarType=ShV;DupType=.
ch09	29495232	SNP234272	T	G	.	PASS	END=29495232;ChrB=ch09;StartB=34380969;EndB=34380969;Parent=SYN134;VarType=ShV;DupType=.
ch09	29495257	SNP234273	G	T	.	PASS	END=29495257;ChrB=ch09;StartB=34380994;EndB=34380994;Parent=SYN134;VarType=ShV;DupType=.
ch09	29495310	SNP234274	G	C	.	PASS	END=29495310;ChrB=ch09;StartB=34381047;EndB=34381047;Parent=SYN134;VarType=ShV;DupType=.
ch09	29495339	SNP234275	G	A	.	PASS	END=29495339;ChrB=ch09;StartB=34381076;EndB=34381076;Parent=SYN134;VarType=ShV;DupType=.
ch09	29495342	SNP234276	T	C	.	PASS	END=29495342;ChrB=ch09;StartB=34381079;EndB=34381079;Parent=SYN134;VarType=ShV;DupType=.
ch09	29495369	SNP234277	T	A	.	PASS	END=29495369;ChrB=ch09;StartB=34381106;EndB=34381106;Parent=SYN134;VarType=ShV;DupType=.
ch09	29495370	SNP234278	T	A	.	PASS	END=29495370;ChrB=ch09;StartB=34381107;EndB=34381107;Parent=SYN134;VarType=ShV;DupType=.
ch09	29495395	INS234279	A	AGT	.	PASS	END=29495395;ChrB=ch09;StartB=34381132;EndB=34381134;Parent=SYN134;VarType=ShV;DupType=.
ch09	29495424	SNP234280	G	A	.	PASS	END=29495424;ChrB=ch09;StartB=34381163;EndB=34381163;Parent=SYN134;VarType=ShV;DupType=.
ch09	29495436	SNP234281	G	A	.	PASS	END=29495436;ChrB=ch09;StartB=34381175;EndB=34381175;Parent=SYN134;VarType=ShV;DupType=.
ch09	29495498	SNP234282	C	A	.	PASS	END=29495498;ChrB=ch09;StartB=34381237;EndB=34381237;Parent=SYN134;VarType=ShV;DupType=.
ch09	29495618	SNP234283	G	A	.	PASS	END=29495618;ChrB=ch09;StartB=34381357;EndB=34381357;Parent=SYN134;VarType=ShV;DupType=.
ch09	29495650	SNP234284	C	T	.	PASS	END=29495650;ChrB=ch09;StartB=34381389;EndB=34381389;Parent=SYN134;VarType=ShV;DupType=.
ch09	29495684	SNP234285	T	A	.	PASS	END=29495684;ChrB=ch09;StartB=34381423;EndB=34381423;Parent=SYN134;VarType=ShV;DupType=.
ch09	29495707	INS234286	G	GATA	.	PASS	END=29495707;ChrB=ch09;StartB=34381446;EndB=34381449;Parent=SYN134;VarType=ShV;DupType=.
ch09	29495727	SNP234287	A	G	.	PASS	END=29495727;ChrB=ch09;StartB=34381469;EndB=34381469;Parent=SYN134;VarType=ShV;DupType=.
ch09	29495768	INS234288	A	AG	.	PASS	END=29495768;ChrB=ch09;StartB=34381510;EndB=34381511;Parent=SYN134;VarType=ShV;DupType=.
ch09	29495773	SNP234289	G	T	.	PASS	END=29495773;ChrB=ch09;StartB=34381516;EndB=34381516;Parent=SYN134;VarType=ShV;DupType=.
ch09	29495793	SNP234290	G	A	.	PASS	END=29495793;ChrB=ch09;StartB=34381536;EndB=34381536;Parent=SYN134;VarType=ShV;DupType=.
ch09	29495817	SNP234291	G	C	.	PASS	END=29495817;ChrB=ch09;StartB=34381560;EndB=34381560;Parent=SYN134;VarType=ShV;DupType=.
ch09	29495872	SNP234292	T	C	.	PASS	END=29495872;ChrB=ch09;StartB=34381615;EndB=34381615;Parent=SYN134;VarType=ShV;DupType=.
ch09	29495888	SNP234293	G	A	.	PASS	END=29495888;ChrB=ch09;StartB=34381631;EndB=34381631;Parent=SYN134;VarType=ShV;DupType=.
ch09	29495893	SNP234294	T	G	.	PASS	END=29495893;ChrB=ch09;StartB=34381636;EndB=34381636;Parent=SYN134;VarType=ShV;DupType=.
ch09	29495919	SNP234295	C	T	.	PASS	END=29495919;ChrB=ch09;StartB=34381662;EndB=34381662;Parent=SYN134;VarType=ShV;DupType=.
ch09	29495971	SNP234296	T	G	.	PASS	END=29495971;ChrB=ch09;StartB=34381714;EndB=34381714;Parent=SYN134;VarType=ShV;DupType=.
ch09	29495977	SNP234297	T	C	.	PASS	END=29495977;ChrB=ch09;StartB=34381720;EndB=34381720;Parent=SYN134;VarType=ShV;DupType=.
ch09	29496010	SNP234298	T	A	.	PASS	END=29496010;ChrB=ch09;StartB=34381753;EndB=34381753;Parent=SYN134;VarType=ShV;DupType=.
ch09	29496012	SNP234299	C	T	.	PASS	END=29496012;ChrB=ch09;StartB=34381755;EndB=34381755;Parent=SYN134;VarType=ShV;DupType=.
ch09	29496101	SNP234300	T	C	.	PASS	END=29496101;ChrB=ch09;StartB=34381844;EndB=34381844;Parent=SYN134;VarType=ShV;DupType=.
ch09	29496112	SNP234301	A	G	.	PASS	END=29496112;ChrB=ch09;StartB=34381855;EndB=34381855;Parent=SYN134;VarType=ShV;DupType=.
ch09	29496116	SNP234302	C	T	.	PASS	END=29496116;ChrB=ch09;StartB=34381859;EndB=34381859;Parent=SYN134;VarType=ShV;DupType=.
ch09	29496152	SNP234303	T	G	.	PASS	END=29496152;ChrB=ch09;StartB=34381895;EndB=34381895;Parent=SYN134;VarType=ShV;DupType=.
ch09	29496153	SNP234304	G	A	.	PASS	END=29496153;ChrB=ch09;StartB=34381896;EndB=34381896;Parent=SYN134;VarType=ShV;DupType=.
ch09	29496185	SNP234305	T	C	.	PASS	END=29496185;ChrB=ch09;StartB=34381928;EndB=34381928;Parent=SYN134;VarType=ShV;DupType=.
ch09	29496190	SNP234306	A	G	.	PASS	END=29496190;ChrB=ch09;StartB=34381933;EndB=34381933;Parent=SYN134;VarType=ShV;DupType=.
ch09	29496200	SNP234307	G	A	.	PASS	END=29496200;ChrB=ch09;StartB=34381943;EndB=34381943;Parent=SYN134;VarType=ShV;DupType=.
ch09	29496210	SNP234308	G	T	.	PASS	END=29496210;ChrB=ch09;StartB=34381953;EndB=34381953;Parent=SYN134;VarType=ShV;DupType=.
ch09	29496271	SNP234309	A	T	.	PASS	END=29496271;ChrB=ch09;StartB=34382014;EndB=34382014;Parent=SYN134;VarType=ShV;DupType=.
ch09	29496273	SNP234310	T	A	.	PASS	END=29496273;ChrB=ch09;StartB=34382016;EndB=34382016;Parent=SYN134;VarType=ShV;DupType=.
ch09	29496282	SNP234311	C	T	.	PASS	END=29496282;ChrB=ch09;StartB=34382025;EndB=34382025;Parent=SYN134;VarType=ShV;DupType=.
ch09	29496332	SNP234312	A	G	.	PASS	END=29496332;ChrB=ch09;StartB=34382075;EndB=34382075;Parent=SYN134;VarType=ShV;DupType=.
ch09	29496334	SNP234313	C	T	.	PASS	END=29496334;ChrB=ch09;StartB=34382077;EndB=34382077;Parent=SYN134;VarType=ShV;DupType=.
ch09	29496345	SNP234314	G	A	.	PASS	END=29496345;ChrB=ch09;StartB=34382088;EndB=34382088;Parent=SYN134;VarType=ShV;DupType=.
ch09	29496385	SNP234315	C	T	.	PASS	END=29496385;ChrB=ch09;StartB=34382128;EndB=34382128;Parent=SYN134;VarType=ShV;DupType=.
ch09	29496392	SNP234316	A	G	.	PASS	END=29496392;ChrB=ch09;StartB=34382135;EndB=34382135;Parent=SYN134;VarType=ShV;DupType=.
ch09	29496428	SNP234317	C	A	.	PASS	END=29496428;ChrB=ch09;StartB=34382171;EndB=34382171;Parent=SYN134;VarType=ShV;DupType=.
ch09	29496429	SNP234318	A	G	.	PASS	END=29496429;ChrB=ch09;StartB=34382172;EndB=34382172;Parent=SYN134;VarType=ShV;DupType=.
ch09	29496433	SNP234319	G	A	.	PASS	END=29496433;ChrB=ch09;StartB=34382176;EndB=34382176;Parent=SYN134;VarType=ShV;DupType=.
ch09	29496455	SNP234320	G	T	.	PASS	END=29496455;ChrB=ch09;StartB=34382198;EndB=34382198;Parent=SYN134;VarType=ShV;DupType=.
ch09	29496475	SNP234321	A	G	.	PASS	END=29496475;ChrB=ch09;StartB=34382218;EndB=34382218;Parent=SYN134;VarType=ShV;DupType=.
ch09	29496515	SNP234322	G	A	.	PASS	END=29496515;ChrB=ch09;StartB=34382258;EndB=34382258;Parent=SYN134;VarType=ShV;DupType=.
ch09	29496530	SNP234323	C	T	.	PASS	END=29496530;ChrB=ch09;StartB=34382273;EndB=34382273;Parent=SYN134;VarType=ShV;DupType=.
ch09	29496544	SNP234324	T	G	.	PASS	END=29496544;ChrB=ch09;StartB=34382287;EndB=34382287;Parent=SYN134;VarType=ShV;DupType=.
ch09	29496551	SNP234325	A	C	.	PASS	END=29496551;ChrB=ch09;StartB=34382294;EndB=34382294;Parent=SYN134;VarType=ShV;DupType=.
ch09	29496563	SNP234326	G	A	.	PASS	END=29496563;ChrB=ch09;StartB=34382306;EndB=34382306;Parent=SYN134;VarType=ShV;DupType=.
ch09	29496586	SNP234327	C	A	.	PASS	END=29496586;ChrB=ch09;StartB=34382329;EndB=34382329;Parent=SYN134;VarType=ShV;DupType=.
ch09	29496587	SNP234328	T	G	.	PASS	END=29496587;ChrB=ch09;StartB=34382330;EndB=34382330;Parent=SYN134;VarType=ShV;DupType=.
ch09	29496612	SNP234329	T	A	.	PASS	END=29496612;ChrB=ch09;StartB=34382355;EndB=34382355;Parent=SYN134;VarType=ShV;DupType=.
ch09	29496621	SNP234330	C	T	.	PASS	END=29496621;ChrB=ch09;StartB=34382364;EndB=34382364;Parent=SYN134;VarType=ShV;DupType=.
ch09	29496657	SNP234331	A	C	.	PASS	END=29496657;ChrB=ch09;StartB=34382400;EndB=34382400;Parent=SYN134;VarType=ShV;DupType=.
ch09	29496688	SNP234332	A	C	.	PASS	END=29496688;ChrB=ch09;StartB=34382431;EndB=34382431;Parent=SYN134;VarType=ShV;DupType=.
ch09	29496718	SNP234333	T	G	.	PASS	END=29496718;ChrB=ch09;StartB=34382461;EndB=34382461;Parent=SYN134;VarType=ShV;DupType=.
ch09	29496759	SNP234334	A	T	.	PASS	END=29496759;ChrB=ch09;StartB=34382502;EndB=34382502;Parent=SYN134;VarType=ShV;DupType=.
ch09	29496815	SNP234335	G	T	.	PASS	END=29496815;ChrB=ch09;StartB=34382558;EndB=34382558;Parent=SYN134;VarType=ShV;DupType=.
ch09	29496821	SNP234336	G	A	.	PASS	END=29496821;ChrB=ch09;StartB=34382564;EndB=34382564;Parent=SYN134;VarType=ShV;DupType=.
ch09	29496824	INS234337	C	CT	.	PASS	END=29496824;ChrB=ch09;StartB=34382567;EndB=34382568;Parent=SYN134;VarType=ShV;DupType=.
ch09	29496836	SNP234338	G	A	.	PASS	END=29496836;ChrB=ch09;StartB=34382580;EndB=34382580;Parent=SYN134;VarType=ShV;DupType=.
ch09	29496853	SNP234339	T	C	.	PASS	END=29496853;ChrB=ch09;StartB=34382597;EndB=34382597;Parent=SYN134;VarType=ShV;DupType=.
ch09	29496921	DEL234340	TA	T	.	PASS	END=29496922;ChrB=ch09;StartB=34382665;EndB=34382665;Parent=SYN134;VarType=ShV;DupType=.
ch09	29496935	SNP234341	A	C	.	PASS	END=29496935;ChrB=ch09;StartB=34382678;EndB=34382678;Parent=SYN134;VarType=ShV;DupType=.
ch09	29496941	SNP234342	C	T	.	PASS	END=29496941;ChrB=ch09;StartB=34382684;EndB=34382684;Parent=SYN134;VarType=ShV;DupType=.
ch09	29496951	SNP234343	T	C	.	PASS	END=29496951;ChrB=ch09;StartB=34382694;EndB=34382694;Parent=SYN134;VarType=ShV;DupType=.
ch09	29496966	SNP234344	C	T	.	PASS	END=29496966;ChrB=ch09;StartB=34382709;EndB=34382709;Parent=SYN134;VarType=ShV;DupType=.
ch09	29496974	SNP234345	T	G	.	PASS	END=29496974;ChrB=ch09;StartB=34382717;EndB=34382717;Parent=SYN134;VarType=ShV;DupType=.
ch09	29497004	SNP234346	A	T	.	PASS	END=29497004;ChrB=ch09;StartB=34382747;EndB=34382747;Parent=SYN134;VarType=ShV;DupType=.
ch09	29497048	SNP234347	C	T	.	PASS	END=29497048;ChrB=ch09;StartB=34382791;EndB=34382791;Parent=SYN134;VarType=ShV;DupType=.
ch09	29497149	SNP234348	T	A	.	PASS	END=29497149;ChrB=ch09;StartB=34382892;EndB=34382892;Parent=SYN134;VarType=ShV;DupType=.
ch09	29497150	DEL234349	TA	T	.	PASS	END=29497151;ChrB=ch09;StartB=34382893;EndB=34382893;Parent=SYN134;VarType=ShV;DupType=.
ch09	29497217	SNP234350	A	G	.	PASS	END=29497217;ChrB=ch09;StartB=34382959;EndB=34382959;Parent=SYN134;VarType=ShV;DupType=.
ch09	29497225	SNP234351	C	T	.	PASS	END=29497225;ChrB=ch09;StartB=34382967;EndB=34382967;Parent=SYN134;VarType=ShV;DupType=.
ch09	29497284	INS234352	G	GT	.	PASS	END=29497284;ChrB=ch09;StartB=34383026;EndB=34383027;Parent=SYN134;VarType=ShV;DupType=.
ch09	29497289	SNP234353	G	T	.	PASS	END=29497289;ChrB=ch09;StartB=34383032;EndB=34383032;Parent=SYN134;VarType=ShV;DupType=.
ch09	29497306	SNP234354	C	T	.	PASS	END=29497306;ChrB=ch09;StartB=34383049;EndB=34383049;Parent=SYN134;VarType=ShV;DupType=.
ch09	29497328	SNP234355	G	A	.	PASS	END=29497328;ChrB=ch09;StartB=34383071;EndB=34383071;Parent=SYN134;VarType=ShV;DupType=.
ch09	29497331	SNP234356	T	C	.	PASS	END=29497331;ChrB=ch09;StartB=34383074;EndB=34383074;Parent=SYN134;VarType=ShV;DupType=.
ch09	29497364	SNP234357	A	T	.	PASS	END=29497364;ChrB=ch09;StartB=34383107;EndB=34383107;Parent=SYN134;VarType=ShV;DupType=.
ch09	29497365	SNP234358	T	C	.	PASS	END=29497365;ChrB=ch09;StartB=34383108;EndB=34383108;Parent=SYN134;VarType=ShV;DupType=.
ch09	29497371	SNP234359	C	T	.	PASS	END=29497371;ChrB=ch09;StartB=34383114;EndB=34383114;Parent=SYN134;VarType=ShV;DupType=.
ch09	29497421	SNP234360	C	G	.	PASS	END=29497421;ChrB=ch09;StartB=34383164;EndB=34383164;Parent=SYN134;VarType=ShV;DupType=.
ch09	29497451	SNP234361	A	G	.	PASS	END=29497451;ChrB=ch09;StartB=34383194;EndB=34383194;Parent=SYN134;VarType=ShV;DupType=.
ch09	29497462	SNP234362	A	C	.	PASS	END=29497462;ChrB=ch09;StartB=34383205;EndB=34383205;Parent=SYN134;VarType=ShV;DupType=.
ch09	29497474	DEL234363	TA	T	.	PASS	END=29497475;ChrB=ch09;StartB=34383217;EndB=34383217;Parent=SYN134;VarType=ShV;DupType=.
ch09	29497485	SNP234364	G	A	.	PASS	END=29497485;ChrB=ch09;StartB=34383227;EndB=34383227;Parent=SYN134;VarType=ShV;DupType=.
ch09	29497502	SNP234365	A	G	.	PASS	END=29497502;ChrB=ch09;StartB=34383244;EndB=34383244;Parent=SYN134;VarType=ShV;DupType=.
ch09	29497519	SNP234366	G	C	.	PASS	END=29497519;ChrB=ch09;StartB=34383261;EndB=34383261;Parent=SYN134;VarType=ShV;DupType=.
ch09	29497533	SNP234367	T	G	.	PASS	END=29497533;ChrB=ch09;StartB=34383275;EndB=34383275;Parent=SYN134;VarType=ShV;DupType=.
ch09	29497537	DEL234368	GC	G	.	PASS	END=29497538;ChrB=ch09;StartB=34383279;EndB=34383279;Parent=SYN134;VarType=ShV;DupType=.
ch09	29497581	SNP234369	A	T	.	PASS	END=29497581;ChrB=ch09;StartB=34383322;EndB=34383322;Parent=SYN134;VarType=ShV;DupType=.
ch09	29497799	SNP234370	A	C	.	PASS	END=29497799;ChrB=ch09;StartB=34383540;EndB=34383540;Parent=SYN134;VarType=ShV;DupType=.
ch09	29497800	SNP234371	A	T	.	PASS	END=29497800;ChrB=ch09;StartB=34383541;EndB=34383541;Parent=SYN134;VarType=ShV;DupType=.
ch09	29497811	SNP234372	C	T	.	PASS	END=29497811;ChrB=ch09;StartB=34383552;EndB=34383552;Parent=SYN134;VarType=ShV;DupType=.
ch09	29497851	SNP234373	T	C	.	PASS	END=29497851;ChrB=ch09;StartB=34383592;EndB=34383592;Parent=SYN134;VarType=ShV;DupType=.
ch09	29497853	SNP234374	T	C	.	PASS	END=29497853;ChrB=ch09;StartB=34383594;EndB=34383594;Parent=SYN134;VarType=ShV;DupType=.
ch09	29497869	SNP234375	C	A	.	PASS	END=29497869;ChrB=ch09;StartB=34383610;EndB=34383610;Parent=SYN134;VarType=ShV;DupType=.
ch09	29497870	INS234376	A	AT	.	PASS	END=29497870;ChrB=ch09;StartB=34383611;EndB=34383612;Parent=SYN134;VarType=ShV;DupType=.
ch09	29497953	SNP234377	T	A	.	PASS	END=29497953;ChrB=ch09;StartB=34383695;EndB=34383695;Parent=SYN134;VarType=ShV;DupType=.
ch09	29497968	SNP234378	T	G	.	PASS	END=29497968;ChrB=ch09;StartB=34383710;EndB=34383710;Parent=SYN134;VarType=ShV;DupType=.
ch09	29497988	SNP234379	G	A	.	PASS	END=29497988;ChrB=ch09;StartB=34383730;EndB=34383730;Parent=SYN134;VarType=ShV;DupType=.
ch09	29498002	SNP234380	C	A	.	PASS	END=29498002;ChrB=ch09;StartB=34383744;EndB=34383744;Parent=SYN134;VarType=ShV;DupType=.
ch09	29498020	SNP234381	T	A	.	PASS	END=29498020;ChrB=ch09;StartB=34383762;EndB=34383762;Parent=SYN134;VarType=ShV;DupType=.
ch09	29498021	SNP234382	G	A	.	PASS	END=29498021;ChrB=ch09;StartB=34383763;EndB=34383763;Parent=SYN134;VarType=ShV;DupType=.
ch09	29498030	SNP234383	T	C	.	PASS	END=29498030;ChrB=ch09;StartB=34383772;EndB=34383772;Parent=SYN134;VarType=ShV;DupType=.
ch09	29498042	SNP234384	A	T	.	PASS	END=29498042;ChrB=ch09;StartB=34383784;EndB=34383784;Parent=SYN134;VarType=ShV;DupType=.
ch09	29498071	SNP234385	T	C	.	PASS	END=29498071;ChrB=ch09;StartB=34383813;EndB=34383813;Parent=SYN134;VarType=ShV;DupType=.
ch09	29498116	SNP234386	T	A	.	PASS	END=29498116;ChrB=ch09;StartB=34383858;EndB=34383858;Parent=SYN134;VarType=ShV;DupType=.
ch09	29498163	SNP234387	G	A	.	PASS	END=29498163;ChrB=ch09;StartB=34383905;EndB=34383905;Parent=SYN134;VarType=ShV;DupType=.
ch09	29498253	SNP234388	A	T	.	PASS	END=29498253;ChrB=ch09;StartB=34383995;EndB=34383995;Parent=SYN134;VarType=ShV;DupType=.
ch09	29498273	SNP234389	A	G	.	PASS	END=29498273;ChrB=ch09;StartB=34384015;EndB=34384015;Parent=SYN134;VarType=ShV;DupType=.
ch09	29498375	SNP234390	G	C	.	PASS	END=29498375;ChrB=ch09;StartB=34384117;EndB=34384117;Parent=SYN134;VarType=ShV;DupType=.
ch09	29498395	SNP234391	C	A	.	PASS	END=29498395;ChrB=ch09;StartB=34384137;EndB=34384137;Parent=SYN134;VarType=ShV;DupType=.
ch09	29498401	INS234392	G	GA	.	PASS	END=29498401;ChrB=ch09;StartB=34384143;EndB=34384144;Parent=SYN134;VarType=ShV;DupType=.
ch09	29498416	SNP234393	G	A	.	PASS	END=29498416;ChrB=ch09;StartB=34384159;EndB=34384159;Parent=SYN134;VarType=ShV;DupType=.
ch09	29498417	SNP234394	A	T	.	PASS	END=29498417;ChrB=ch09;StartB=34384160;EndB=34384160;Parent=SYN134;VarType=ShV;DupType=.
ch09	29498420	SNP234395	C	A	.	PASS	END=29498420;ChrB=ch09;StartB=34384163;EndB=34384163;Parent=SYN134;VarType=ShV;DupType=.
ch09	29498486	SNP234396	A	T	.	PASS	END=29498486;ChrB=ch09;StartB=34384229;EndB=34384229;Parent=SYN134;VarType=ShV;DupType=.
ch09	29498510	SNP234397	C	A	.	PASS	END=29498510;ChrB=ch09;StartB=34384253;EndB=34384253;Parent=SYN134;VarType=ShV;DupType=.
ch09	29498515	SNP234398	A	G	.	PASS	END=29498515;ChrB=ch09;StartB=34384258;EndB=34384258;Parent=SYN134;VarType=ShV;DupType=.
ch09	29498547	SNP234399	A	C	.	PASS	END=29498547;ChrB=ch09;StartB=34384290;EndB=34384290;Parent=SYN134;VarType=ShV;DupType=.
ch09	29498550	SNP234400	A	T	.	PASS	END=29498550;ChrB=ch09;StartB=34384293;EndB=34384293;Parent=SYN134;VarType=ShV;DupType=.
ch09	29498551	INS234401	G	GC	.	PASS	END=29498551;ChrB=ch09;StartB=34384294;EndB=34384295;Parent=SYN134;VarType=ShV;DupType=.
ch09	29498562	SNP234402	C	T	.	PASS	END=29498562;ChrB=ch09;StartB=34384306;EndB=34384306;Parent=SYN134;VarType=ShV;DupType=.
ch09	29498567	SNP234403	A	C	.	PASS	END=29498567;ChrB=ch09;StartB=34384311;EndB=34384311;Parent=SYN134;VarType=ShV;DupType=.
ch09	29498614	SNP234404	T	G	.	PASS	END=29498614;ChrB=ch09;StartB=34384358;EndB=34384358;Parent=SYN134;VarType=ShV;DupType=.
ch09	29498723	SNP234405	C	T	.	PASS	END=29498723;ChrB=ch09;StartB=34384467;EndB=34384467;Parent=SYN134;VarType=ShV;DupType=.
ch09	29498732	SNP234406	G	C	.	PASS	END=29498732;ChrB=ch09;StartB=34384476;EndB=34384476;Parent=SYN134;VarType=ShV;DupType=.
ch09	29498777	SNP234407	T	G	.	PASS	END=29498777;ChrB=ch09;StartB=34384521;EndB=34384521;Parent=SYN134;VarType=ShV;DupType=.
ch09	29498780	SNP234408	A	G	.	PASS	END=29498780;ChrB=ch09;StartB=34384524;EndB=34384524;Parent=SYN134;VarType=ShV;DupType=.
ch09	29498817	SNP234409	T	G	.	PASS	END=29498817;ChrB=ch09;StartB=34384561;EndB=34384561;Parent=SYN134;VarType=ShV;DupType=.
ch09	29498836	SNP234410	C	T	.	PASS	END=29498836;ChrB=ch09;StartB=34384580;EndB=34384580;Parent=SYN134;VarType=ShV;DupType=.
ch09	29498840	SNP234411	G	T	.	PASS	END=29498840;ChrB=ch09;StartB=34384584;EndB=34384584;Parent=SYN134;VarType=ShV;DupType=.
ch09	29498862	SNP234412	G	A	.	PASS	END=29498862;ChrB=ch09;StartB=34384606;EndB=34384606;Parent=SYN134;VarType=ShV;DupType=.
ch09	29498886	SNP234413	C	G	.	PASS	END=29498886;ChrB=ch09;StartB=34384630;EndB=34384630;Parent=SYN134;VarType=ShV;DupType=.
ch09	29498887	SNP234414	T	C	.	PASS	END=29498887;ChrB=ch09;StartB=34384631;EndB=34384631;Parent=SYN134;VarType=ShV;DupType=.
ch09	29498888	SNP234415	G	T	.	PASS	END=29498888;ChrB=ch09;StartB=34384632;EndB=34384632;Parent=SYN134;VarType=ShV;DupType=.
ch09	29498901	SNP234416	A	T	.	PASS	END=29498901;ChrB=ch09;StartB=34384645;EndB=34384645;Parent=SYN134;VarType=ShV;DupType=.
ch09	29498939	DEL234417	TCATTTTACCCATACCTAGAAC	T	.	PASS	END=29498960;ChrB=ch09;StartB=34384683;EndB=34384683;Parent=SYN134;VarType=ShV;DupType=.
ch09	29498962	SNP234418	C	G	.	PASS	END=29498962;ChrB=ch09;StartB=34384685;EndB=34384685;Parent=SYN134;VarType=ShV;DupType=.
ch09	29498982	SNP234419	A	C	.	PASS	END=29498982;ChrB=ch09;StartB=34384705;EndB=34384705;Parent=SYN134;VarType=ShV;DupType=.
ch09	29498996	SNP234420	A	C	.	PASS	END=29498996;ChrB=ch09;StartB=34384719;EndB=34384719;Parent=SYN134;VarType=ShV;DupType=.
ch09	29499004	SNP234421	T	C	.	PASS	END=29499004;ChrB=ch09;StartB=34384727;EndB=34384727;Parent=SYN134;VarType=ShV;DupType=.
ch09	29499005	SNP234422	T	C	.	PASS	END=29499005;ChrB=ch09;StartB=34384728;EndB=34384728;Parent=SYN134;VarType=ShV;DupType=.
ch09	29499066	SNP234423	C	T	.	PASS	END=29499066;ChrB=ch09;StartB=34384789;EndB=34384789;Parent=SYN134;VarType=ShV;DupType=.
ch09	29499112	SNP234424	T	A	.	PASS	END=29499112;ChrB=ch09;StartB=34384835;EndB=34384835;Parent=SYN134;VarType=ShV;DupType=.
ch09	29499139	SNP234425	C	T	.	PASS	END=29499139;ChrB=ch09;StartB=34384862;EndB=34384862;Parent=SYN134;VarType=ShV;DupType=.
ch09	29499147	SNP234426	C	A	.	PASS	END=29499147;ChrB=ch09;StartB=34384870;EndB=34384870;Parent=SYN134;VarType=ShV;DupType=.
ch09	29499153	SNP234427	A	T	.	PASS	END=29499153;ChrB=ch09;StartB=34384876;EndB=34384876;Parent=SYN134;VarType=ShV;DupType=.
ch09	29499185	DEL234428	CA	C	.	PASS	END=29499186;ChrB=ch09;StartB=34384908;EndB=34384908;Parent=SYN134;VarType=ShV;DupType=.
ch09	29499190	SNP234429	G	A	.	PASS	END=29499190;ChrB=ch09;StartB=34384912;EndB=34384912;Parent=SYN134;VarType=ShV;DupType=.
ch09	29499202	SNP234430	C	T	.	PASS	END=29499202;ChrB=ch09;StartB=34384924;EndB=34384924;Parent=SYN134;VarType=ShV;DupType=.
ch09	29499204	SNP234431	T	C	.	PASS	END=29499204;ChrB=ch09;StartB=34384926;EndB=34384926;Parent=SYN134;VarType=ShV;DupType=.
ch09	29499215	SNP234432	T	C	.	PASS	END=29499215;ChrB=ch09;StartB=34384937;EndB=34384937;Parent=SYN134;VarType=ShV;DupType=.
ch09	29499217	DEL234433	AAT	A	.	PASS	END=29499219;ChrB=ch09;StartB=34384939;EndB=34384939;Parent=SYN134;VarType=ShV;DupType=.
ch09	29499221	SNP234434	C	T	.	PASS	END=29499221;ChrB=ch09;StartB=34384941;EndB=34384941;Parent=SYN134;VarType=ShV;DupType=.
ch09	29499260	SNP234435	A	G	.	PASS	END=29499260;ChrB=ch09;StartB=34384980;EndB=34384980;Parent=SYN134;VarType=ShV;DupType=.
ch09	29499279	SNP234436	T	A	.	PASS	END=29499279;ChrB=ch09;StartB=34384999;EndB=34384999;Parent=SYN134;VarType=ShV;DupType=.
ch09	29499294	SNP234437	G	C	.	PASS	END=29499294;ChrB=ch09;StartB=34385014;EndB=34385014;Parent=SYN134;VarType=ShV;DupType=.
ch09	29499378	SNP234438	A	G	.	PASS	END=29499378;ChrB=ch09;StartB=34385098;EndB=34385098;Parent=SYN134;VarType=ShV;DupType=.
ch09	29499435	SNP234439	G	A	.	PASS	END=29499435;ChrB=ch09;StartB=34385155;EndB=34385155;Parent=SYN134;VarType=ShV;DupType=.
ch09	29499462	SNP234440	T	A	.	PASS	END=29499462;ChrB=ch09;StartB=34385182;EndB=34385182;Parent=SYN134;VarType=ShV;DupType=.
ch09	29499487	SNP234441	G	A	.	PASS	END=29499487;ChrB=ch09;StartB=34385207;EndB=34385207;Parent=SYN134;VarType=ShV;DupType=.
ch09	29499514	SNP234442	G	A	.	PASS	END=29499514;ChrB=ch09;StartB=34385234;EndB=34385234;Parent=SYN134;VarType=ShV;DupType=.
ch09	29499546	SNP234443	A	T	.	PASS	END=29499546;ChrB=ch09;StartB=34385266;EndB=34385266;Parent=SYN134;VarType=ShV;DupType=.
ch09	29499571	SNP234444	T	G	.	PASS	END=29499571;ChrB=ch09;StartB=34385291;EndB=34385291;Parent=SYN134;VarType=ShV;DupType=.
ch09	29499572	SNP234445	G	A	.	PASS	END=29499572;ChrB=ch09;StartB=34385292;EndB=34385292;Parent=SYN134;VarType=ShV;DupType=.
ch09	29499574	SNP234446	C	T	.	PASS	END=29499574;ChrB=ch09;StartB=34385294;EndB=34385294;Parent=SYN134;VarType=ShV;DupType=.
ch09	29499632	SNP234447	A	G	.	PASS	END=29499632;ChrB=ch09;StartB=34385352;EndB=34385352;Parent=SYN134;VarType=ShV;DupType=.
ch09	29499635	SNP234448	T	A	.	PASS	END=29499635;ChrB=ch09;StartB=34385355;EndB=34385355;Parent=SYN134;VarType=ShV;DupType=.
ch09	29499646	SNP234449	T	C	.	PASS	END=29499646;ChrB=ch09;StartB=34385366;EndB=34385366;Parent=SYN134;VarType=ShV;DupType=.
ch09	29499660	SNP234450	A	C	.	PASS	END=29499660;ChrB=ch09;StartB=34385380;EndB=34385380;Parent=SYN134;VarType=ShV;DupType=.
ch09	29499661	SNP234451	C	T	.	PASS	END=29499661;ChrB=ch09;StartB=34385381;EndB=34385381;Parent=SYN134;VarType=ShV;DupType=.
ch09	29499665	SNP234452	A	T	.	PASS	END=29499665;ChrB=ch09;StartB=34385385;EndB=34385385;Parent=SYN134;VarType=ShV;DupType=.
ch09	29499676	SNP234453	A	G	.	PASS	END=29499676;ChrB=ch09;StartB=34385396;EndB=34385396;Parent=SYN134;VarType=ShV;DupType=.
ch09	29499694	SNP234454	A	T	.	PASS	END=29499694;ChrB=ch09;StartB=34385414;EndB=34385414;Parent=SYN134;VarType=ShV;DupType=.
ch09	29499717	SNP234455	G	A	.	PASS	END=29499717;ChrB=ch09;StartB=34385437;EndB=34385437;Parent=SYN134;VarType=ShV;DupType=.
ch09	29499734	SNP234456	A	G	.	PASS	END=29499734;ChrB=ch09;StartB=34385454;EndB=34385454;Parent=SYN134;VarType=ShV;DupType=.
ch09	29499757	SNP234457	T	G	.	PASS	END=29499757;ChrB=ch09;StartB=34385477;EndB=34385477;Parent=SYN134;VarType=ShV;DupType=.
ch09	29499774	SNP234458	T	A	.	PASS	END=29499774;ChrB=ch09;StartB=34385494;EndB=34385494;Parent=SYN134;VarType=ShV;DupType=.
ch09	29499809	SNP234459	G	A	.	PASS	END=29499809;ChrB=ch09;StartB=34385529;EndB=34385529;Parent=SYN134;VarType=ShV;DupType=.
ch09	29499833	SNP234460	G	T	.	PASS	END=29499833;ChrB=ch09;StartB=34385553;EndB=34385553;Parent=SYN134;VarType=ShV;DupType=.
ch09	29499842	SNP234461	G	A	.	PASS	END=29499842;ChrB=ch09;StartB=34385562;EndB=34385562;Parent=SYN134;VarType=ShV;DupType=.
ch09	29499894	SNP234462	T	G	.	PASS	END=29499894;ChrB=ch09;StartB=34385614;EndB=34385614;Parent=SYN134;VarType=ShV;DupType=.
ch09	29499911	SNP234463	A	G	.	PASS	END=29499911;ChrB=ch09;StartB=34385631;EndB=34385631;Parent=SYN134;VarType=ShV;DupType=.
ch09	29499913	SNP234464	A	C	.	PASS	END=29499913;ChrB=ch09;StartB=34385633;EndB=34385633;Parent=SYN134;VarType=ShV;DupType=.
ch09	29499935	SNP234465	G	A	.	PASS	END=29499935;ChrB=ch09;StartB=34385655;EndB=34385655;Parent=SYN134;VarType=ShV;DupType=.
ch09	29499951	SNP234466	C	T	.	PASS	END=29499951;ChrB=ch09;StartB=34385671;EndB=34385671;Parent=SYN134;VarType=ShV;DupType=.
ch09	29499962	SNP234467	G	T	.	PASS	END=29499962;ChrB=ch09;StartB=34385682;EndB=34385682;Parent=SYN134;VarType=ShV;DupType=.
ch09	29500022	SNP234468	C	A	.	PASS	END=29500022;ChrB=ch09;StartB=34385742;EndB=34385742;Parent=SYN134;VarType=ShV;DupType=.
ch09	29500029	SNP234469	C	G	.	PASS	END=29500029;ChrB=ch09;StartB=34385749;EndB=34385749;Parent=SYN134;VarType=ShV;DupType=.
ch09	29500032	SNP234470	G	A	.	PASS	END=29500032;ChrB=ch09;StartB=34385752;EndB=34385752;Parent=SYN134;VarType=ShV;DupType=.
ch09	29500044	SNP234471	T	C	.	PASS	END=29500044;ChrB=ch09;StartB=34385764;EndB=34385764;Parent=SYN134;VarType=ShV;DupType=.
ch09	29500089	SNP234472	A	G	.	PASS	END=29500089;ChrB=ch09;StartB=34385809;EndB=34385809;Parent=SYN134;VarType=ShV;DupType=.
ch09	29500156	SNP234473	G	C	.	PASS	END=29500156;ChrB=ch09;StartB=34385876;EndB=34385876;Parent=SYN134;VarType=ShV;DupType=.
ch09	29500161	SNP234474	G	A	.	PASS	END=29500161;ChrB=ch09;StartB=34385881;EndB=34385881;Parent=SYN134;VarType=ShV;DupType=.
ch09	29500225	SNP234475	T	C	.	PASS	END=29500225;ChrB=ch09;StartB=34385945;EndB=34385945;Parent=SYN134;VarType=ShV;DupType=.
ch09	29500244	SNP234476	A	G	.	PASS	END=29500244;ChrB=ch09;StartB=34385964;EndB=34385964;Parent=SYN134;VarType=ShV;DupType=.
ch09	29500245	SNP234477	A	G	.	PASS	END=29500245;ChrB=ch09;StartB=34385965;EndB=34385965;Parent=SYN134;VarType=ShV;DupType=.
ch09	29500264	DEL234478	ATTCAAATAGCTC	A	.	PASS	END=29500276;ChrB=ch09;StartB=34385984;EndB=34385984;Parent=SYN134;VarType=ShV;DupType=.
ch09	29500292	SNP234479	G	A	.	PASS	END=29500292;ChrB=ch09;StartB=34386000;EndB=34386000;Parent=SYN134;VarType=ShV;DupType=.
ch09	29500312	SNP234480	C	T	.	PASS	END=29500312;ChrB=ch09;StartB=34386020;EndB=34386020;Parent=SYN134;VarType=ShV;DupType=.
ch09	29500324	SNP234481	G	T	.	PASS	END=29500324;ChrB=ch09;StartB=34386032;EndB=34386032;Parent=SYN134;VarType=ShV;DupType=.
ch09	29500433	SNP234482	A	C	.	PASS	END=29500433;ChrB=ch09;StartB=34386141;EndB=34386141;Parent=SYN134;VarType=ShV;DupType=.
ch09	29500450	SNP234483	C	G	.	PASS	END=29500450;ChrB=ch09;StartB=34386158;EndB=34386158;Parent=SYN134;VarType=ShV;DupType=.
ch09	29500505	SNP234484	T	A	.	PASS	END=29500505;ChrB=ch09;StartB=34386213;EndB=34386213;Parent=SYN134;VarType=ShV;DupType=.
ch09	29500511	SNP234485	A	T	.	PASS	END=29500511;ChrB=ch09;StartB=34386219;EndB=34386219;Parent=SYN134;VarType=ShV;DupType=.
ch09	29500520	SNP234486	G	A	.	PASS	END=29500520;ChrB=ch09;StartB=34386228;EndB=34386228;Parent=SYN134;VarType=ShV;DupType=.
ch09	29500530	DEL234487	AC	A	.	PASS	END=29500531;ChrB=ch09;StartB=34386238;EndB=34386238;Parent=SYN134;VarType=ShV;DupType=.
ch09	29500541	SNP234488	A	G	.	PASS	END=29500541;ChrB=ch09;StartB=34386248;EndB=34386248;Parent=SYN134;VarType=ShV;DupType=.
ch09	29500548	SNP234489	G	A	.	PASS	END=29500548;ChrB=ch09;StartB=34386255;EndB=34386255;Parent=SYN134;VarType=ShV;DupType=.
ch09	29500580	SNP234490	A	C	.	PASS	END=29500580;ChrB=ch09;StartB=34386287;EndB=34386287;Parent=SYN134;VarType=ShV;DupType=.
ch09	29500588	SNP234491	A	G	.	PASS	END=29500588;ChrB=ch09;StartB=34386295;EndB=34386295;Parent=SYN134;VarType=ShV;DupType=.
ch09	29500611	SNP234492	T	G	.	PASS	END=29500611;ChrB=ch09;StartB=34386318;EndB=34386318;Parent=SYN134;VarType=ShV;DupType=.
ch09	29500665	SNP234493	T	C	.	PASS	END=29500665;ChrB=ch09;StartB=34386372;EndB=34386372;Parent=SYN134;VarType=ShV;DupType=.
ch09	29500690	SNP234494	A	G	.	PASS	END=29500690;ChrB=ch09;StartB=34386397;EndB=34386397;Parent=SYN134;VarType=ShV;DupType=.
ch09	29500695	SNP234495	C	T	.	PASS	END=29500695;ChrB=ch09;StartB=34386402;EndB=34386402;Parent=SYN134;VarType=ShV;DupType=.
ch09	29500719	SNP234496	C	T	.	PASS	END=29500719;ChrB=ch09;StartB=34386426;EndB=34386426;Parent=SYN134;VarType=ShV;DupType=.
ch09	29500724	SNP234497	C	T	.	PASS	END=29500724;ChrB=ch09;StartB=34386431;EndB=34386431;Parent=SYN134;VarType=ShV;DupType=.
ch09	29500762	SNP234498	T	C	.	PASS	END=29500762;ChrB=ch09;StartB=34386469;EndB=34386469;Parent=SYN134;VarType=ShV;DupType=.
ch09	29500774	SNP234499	C	A	.	PASS	END=29500774;ChrB=ch09;StartB=34386481;EndB=34386481;Parent=SYN134;VarType=ShV;DupType=.
ch09	29500778	SNP234500	G	T	.	PASS	END=29500778;ChrB=ch09;StartB=34386485;EndB=34386485;Parent=SYN134;VarType=ShV;DupType=.
ch09	29500808	SNP234501	T	G	.	PASS	END=29500808;ChrB=ch09;StartB=34386515;EndB=34386515;Parent=SYN134;VarType=ShV;DupType=.
ch09	29500823	SNP234502	T	C	.	PASS	END=29500823;ChrB=ch09;StartB=34386530;EndB=34386530;Parent=SYN134;VarType=ShV;DupType=.
ch09	29500938	SNP234503	C	G	.	PASS	END=29500938;ChrB=ch09;StartB=34386645;EndB=34386645;Parent=SYN134;VarType=ShV;DupType=.
ch09	29500950	SNP234504	T	G	.	PASS	END=29500950;ChrB=ch09;StartB=34386657;EndB=34386657;Parent=SYN134;VarType=ShV;DupType=.
ch09	29500974	SNP234505	A	T	.	PASS	END=29500974;ChrB=ch09;StartB=34386681;EndB=34386681;Parent=SYN134;VarType=ShV;DupType=.
ch09	29500993	SNP234506	G	C	.	PASS	END=29500993;ChrB=ch09;StartB=34386700;EndB=34386700;Parent=SYN134;VarType=ShV;DupType=.
ch09	29501006	SNP234507	T	C	.	PASS	END=29501006;ChrB=ch09;StartB=34386713;EndB=34386713;Parent=SYN134;VarType=ShV;DupType=.
ch09	29501017	SNP234508	G	T	.	PASS	END=29501017;ChrB=ch09;StartB=34386724;EndB=34386724;Parent=SYN134;VarType=ShV;DupType=.
ch09	29501018	SNP234509	C	G	.	PASS	END=29501018;ChrB=ch09;StartB=34386725;EndB=34386725;Parent=SYN134;VarType=ShV;DupType=.
ch09	29501067	SNP234510	C	A	.	PASS	END=29501067;ChrB=ch09;StartB=34386774;EndB=34386774;Parent=SYN134;VarType=ShV;DupType=.
ch09	29501130	DEL234511	AT	A	.	PASS	END=29501131;ChrB=ch09;StartB=34386837;EndB=34386837;Parent=SYN134;VarType=ShV;DupType=.
ch09	29501201	SNP234512	G	C	.	PASS	END=29501201;ChrB=ch09;StartB=34386907;EndB=34386907;Parent=SYN134;VarType=ShV;DupType=.
ch09	29501215	SNP234513	A	G	.	PASS	END=29501215;ChrB=ch09;StartB=34386921;EndB=34386921;Parent=SYN134;VarType=ShV;DupType=.
ch09	29501227	SNP234514	A	C	.	PASS	END=29501227;ChrB=ch09;StartB=34386933;EndB=34386933;Parent=SYN134;VarType=ShV;DupType=.
ch09	29501312	SNP234515	A	C	.	PASS	END=29501312;ChrB=ch09;StartB=34387018;EndB=34387018;Parent=SYN134;VarType=ShV;DupType=.
ch09	29501344	INS234516	A	ACATAAT	.	PASS	END=29501344;ChrB=ch09;StartB=34387050;EndB=34387056;Parent=SYN134;VarType=ShV;DupType=.
ch09	29501366	SNP234517	T	A	.	PASS	END=29501366;ChrB=ch09;StartB=34387078;EndB=34387078;Parent=SYN134;VarType=ShV;DupType=.
ch09	29501392	SNP234518	G	A	.	PASS	END=29501392;ChrB=ch09;StartB=34387104;EndB=34387104;Parent=SYN134;VarType=ShV;DupType=.
ch09	29501429	SNP234519	A	G	.	PASS	END=29501429;ChrB=ch09;StartB=34387141;EndB=34387141;Parent=SYN134;VarType=ShV;DupType=.
ch09	29501472	SNP234520	A	C	.	PASS	END=29501472;ChrB=ch09;StartB=34387184;EndB=34387184;Parent=SYN134;VarType=ShV;DupType=.
ch09	29501513	SNP234521	A	T	.	PASS	END=29501513;ChrB=ch09;StartB=34387225;EndB=34387225;Parent=SYN134;VarType=ShV;DupType=.
ch09	29501569	SNP234522	A	G	.	PASS	END=29501569;ChrB=ch09;StartB=34387281;EndB=34387281;Parent=SYN134;VarType=ShV;DupType=.
ch09	29501572	SNP234523	A	G	.	PASS	END=29501572;ChrB=ch09;StartB=34387284;EndB=34387284;Parent=SYN134;VarType=ShV;DupType=.
ch09	29501581	SNP234524	T	C	.	PASS	END=29501581;ChrB=ch09;StartB=34387293;EndB=34387293;Parent=SYN134;VarType=ShV;DupType=.
ch09	29501623	SNP234525	T	C	.	PASS	END=29501623;ChrB=ch09;StartB=34387335;EndB=34387335;Parent=SYN134;VarType=ShV;DupType=.
ch09	29501627	SNP234526	T	C	.	PASS	END=29501627;ChrB=ch09;StartB=34387339;EndB=34387339;Parent=SYN134;VarType=ShV;DupType=.
ch09	29501635	SNP234527	C	G	.	PASS	END=29501635;ChrB=ch09;StartB=34387347;EndB=34387347;Parent=SYN134;VarType=ShV;DupType=.
ch09	29501707	SNP234528	G	T	.	PASS	END=29501707;ChrB=ch09;StartB=34387419;EndB=34387419;Parent=SYN134;VarType=ShV;DupType=.
ch09	29501727	SNP234529	G	T	.	PASS	END=29501727;ChrB=ch09;StartB=34387439;EndB=34387439;Parent=SYN134;VarType=ShV;DupType=.
ch09	29501736	SNP234530	G	T	.	PASS	END=29501736;ChrB=ch09;StartB=34387448;EndB=34387448;Parent=SYN134;VarType=ShV;DupType=.
ch09	29501748	SNP234531	G	C	.	PASS	END=29501748;ChrB=ch09;StartB=34387460;EndB=34387460;Parent=SYN134;VarType=ShV;DupType=.
ch09	29501772	SNP234532	G	T	.	PASS	END=29501772;ChrB=ch09;StartB=34387484;EndB=34387484;Parent=SYN134;VarType=ShV;DupType=.
ch09	29501779	DEL234533	TA	T	.	PASS	END=29501780;ChrB=ch09;StartB=34387491;EndB=34387491;Parent=SYN134;VarType=ShV;DupType=.
ch09	29501792	SNP234534	T	C	.	PASS	END=29501792;ChrB=ch09;StartB=34387503;EndB=34387503;Parent=SYN134;VarType=ShV;DupType=.
ch09	29501801	SNP234535	A	G	.	PASS	END=29501801;ChrB=ch09;StartB=34387512;EndB=34387512;Parent=SYN134;VarType=ShV;DupType=.
ch09	29501812	SNP234536	T	C	.	PASS	END=29501812;ChrB=ch09;StartB=34387523;EndB=34387523;Parent=SYN134;VarType=ShV;DupType=.
ch09	29501827	SNP234537	T	C	.	PASS	END=29501827;ChrB=ch09;StartB=34387538;EndB=34387538;Parent=SYN134;VarType=ShV;DupType=.
ch09	29501845	SNP234538	A	C	.	PASS	END=29501845;ChrB=ch09;StartB=34387556;EndB=34387556;Parent=SYN134;VarType=ShV;DupType=.
ch09	29501846	SNP234539	T	C	.	PASS	END=29501846;ChrB=ch09;StartB=34387557;EndB=34387557;Parent=SYN134;VarType=ShV;DupType=.
ch09	29501852	SNP234540	G	A	.	PASS	END=29501852;ChrB=ch09;StartB=34387563;EndB=34387563;Parent=SYN134;VarType=ShV;DupType=.
ch09	29501933	SNP234541	A	G	.	PASS	END=29501933;ChrB=ch09;StartB=34387644;EndB=34387644;Parent=SYN134;VarType=ShV;DupType=.
ch09	29501969	SNP234542	G	A	.	PASS	END=29501969;ChrB=ch09;StartB=34387680;EndB=34387680;Parent=SYN134;VarType=ShV;DupType=.
ch09	29502015	INS234543	A	AC	.	PASS	END=29502015;ChrB=ch09;StartB=34387726;EndB=34387727;Parent=SYN134;VarType=ShV;DupType=.
ch09	29502029	SNP234544	C	A	.	PASS	END=29502029;ChrB=ch09;StartB=34387741;EndB=34387741;Parent=SYN134;VarType=ShV;DupType=.
ch09	29502047	SNP234545	G	A	.	PASS	END=29502047;ChrB=ch09;StartB=34387759;EndB=34387759;Parent=SYN134;VarType=ShV;DupType=.
ch09	29502065	SNP234546	C	T	.	PASS	END=29502065;ChrB=ch09;StartB=34387777;EndB=34387777;Parent=SYN134;VarType=ShV;DupType=.
ch09	29502093	SNP234547	A	T	.	PASS	END=29502093;ChrB=ch09;StartB=34387805;EndB=34387805;Parent=SYN134;VarType=ShV;DupType=.
ch09	29502109	SNP234548	A	C	.	PASS	END=29502109;ChrB=ch09;StartB=34387821;EndB=34387821;Parent=SYN134;VarType=ShV;DupType=.
ch09	29502112	SNP234549	C	G	.	PASS	END=29502112;ChrB=ch09;StartB=34387824;EndB=34387824;Parent=SYN134;VarType=ShV;DupType=.
ch09	29502118	SNP234550	G	C	.	PASS	END=29502118;ChrB=ch09;StartB=34387830;EndB=34387830;Parent=SYN134;VarType=ShV;DupType=.
ch09	29502161	SNP234551	C	T	.	PASS	END=29502161;ChrB=ch09;StartB=34387873;EndB=34387873;Parent=SYN134;VarType=ShV;DupType=.
ch09	29502168	SNP234552	C	T	.	PASS	END=29502168;ChrB=ch09;StartB=34387880;EndB=34387880;Parent=SYN134;VarType=ShV;DupType=.
ch09	29502174	SNP234553	A	G	.	PASS	END=29502174;ChrB=ch09;StartB=34387886;EndB=34387886;Parent=SYN134;VarType=ShV;DupType=.
ch09	29502181	SNP234554	T	C	.	PASS	END=29502181;ChrB=ch09;StartB=34387893;EndB=34387893;Parent=SYN134;VarType=ShV;DupType=.
ch09	29502202	SNP234555	C	T	.	PASS	END=29502202;ChrB=ch09;StartB=34387914;EndB=34387914;Parent=SYN134;VarType=ShV;DupType=.
ch09	29502227	INS234556	T	TA	.	PASS	END=29502227;ChrB=ch09;StartB=34387939;EndB=34387940;Parent=SYN134;VarType=ShV;DupType=.
ch09	29502233	SNP234557	A	G	.	PASS	END=29502233;ChrB=ch09;StartB=34387946;EndB=34387946;Parent=SYN134;VarType=ShV;DupType=.
ch09	29502234	SNP234558	A	C	.	PASS	END=29502234;ChrB=ch09;StartB=34387947;EndB=34387947;Parent=SYN134;VarType=ShV;DupType=.
ch09	29502241	SNP234559	T	G	.	PASS	END=29502241;ChrB=ch09;StartB=34387954;EndB=34387954;Parent=SYN134;VarType=ShV;DupType=.
ch09	29502265	SNP234560	A	C	.	PASS	END=29502265;ChrB=ch09;StartB=34387978;EndB=34387978;Parent=SYN134;VarType=ShV;DupType=.
ch09	29502275	SNP234561	T	G	.	PASS	END=29502275;ChrB=ch09;StartB=34387988;EndB=34387988;Parent=SYN134;VarType=ShV;DupType=.
ch09	29502345	SNP234562	A	G	.	PASS	END=29502345;ChrB=ch09;StartB=34388058;EndB=34388058;Parent=SYN134;VarType=ShV;DupType=.
ch09	29502376	SNP234563	T	C	.	PASS	END=29502376;ChrB=ch09;StartB=34388089;EndB=34388089;Parent=SYN134;VarType=ShV;DupType=.
ch09	29502389	SNP234564	G	A	.	PASS	END=29502389;ChrB=ch09;StartB=34388102;EndB=34388102;Parent=SYN134;VarType=ShV;DupType=.
ch09	29502417	SNP234565	T	G	.	PASS	END=29502417;ChrB=ch09;StartB=34388130;EndB=34388130;Parent=SYN134;VarType=ShV;DupType=.
ch09	29502433	SNP234566	A	C	.	PASS	END=29502433;ChrB=ch09;StartB=34388146;EndB=34388146;Parent=SYN134;VarType=ShV;DupType=.
ch09	29502443	SNP234567	A	C	.	PASS	END=29502443;ChrB=ch09;StartB=34388156;EndB=34388156;Parent=SYN134;VarType=ShV;DupType=.
ch09	29502446	SNP234568	C	A	.	PASS	END=29502446;ChrB=ch09;StartB=34388159;EndB=34388159;Parent=SYN134;VarType=ShV;DupType=.
ch09	29502457	SNP234569	C	A	.	PASS	END=29502457;ChrB=ch09;StartB=34388170;EndB=34388170;Parent=SYN134;VarType=ShV;DupType=.
ch09	29502493	SNP234570	T	C	.	PASS	END=29502493;ChrB=ch09;StartB=34388206;EndB=34388206;Parent=SYN134;VarType=ShV;DupType=.
ch09	29502498	SNP234571	T	C	.	PASS	END=29502498;ChrB=ch09;StartB=34388211;EndB=34388211;Parent=SYN134;VarType=ShV;DupType=.
ch09	29502556	SNP234572	A	T	.	PASS	END=29502556;ChrB=ch09;StartB=34388269;EndB=34388269;Parent=SYN134;VarType=ShV;DupType=.
ch09	29502563	SNP234573	A	G	.	PASS	END=29502563;ChrB=ch09;StartB=34388276;EndB=34388276;Parent=SYN134;VarType=ShV;DupType=.
ch09	29502621	SNP234574	G	A	.	PASS	END=29502621;ChrB=ch09;StartB=34388334;EndB=34388334;Parent=SYN134;VarType=ShV;DupType=.
ch09	29502632	SNP234575	G	A	.	PASS	END=29502632;ChrB=ch09;StartB=34388345;EndB=34388345;Parent=SYN134;VarType=ShV;DupType=.
ch09	29502635	SNP234576	G	A	.	PASS	END=29502635;ChrB=ch09;StartB=34388348;EndB=34388348;Parent=SYN134;VarType=ShV;DupType=.
ch09	29502703	SNP234577	A	T	.	PASS	END=29502703;ChrB=ch09;StartB=34388416;EndB=34388416;Parent=SYN134;VarType=ShV;DupType=.
ch09	29502728	SNP234578	C	A	.	PASS	END=29502728;ChrB=ch09;StartB=34388441;EndB=34388441;Parent=SYN134;VarType=ShV;DupType=.
ch09	29502741	SNP234579	A	G	.	PASS	END=29502741;ChrB=ch09;StartB=34388454;EndB=34388454;Parent=SYN134;VarType=ShV;DupType=.
ch09	29502754	SNP234580	T	A	.	PASS	END=29502754;ChrB=ch09;StartB=34388467;EndB=34388467;Parent=SYN134;VarType=ShV;DupType=.
ch09	29502774	SNP234581	T	G	.	PASS	END=29502774;ChrB=ch09;StartB=34388487;EndB=34388487;Parent=SYN134;VarType=ShV;DupType=.
ch09	29502802	SNP234582	G	T	.	PASS	END=29502802;ChrB=ch09;StartB=34388515;EndB=34388515;Parent=SYN134;VarType=ShV;DupType=.
ch09	29502806	SNP234583	C	A	.	PASS	END=29502806;ChrB=ch09;StartB=34388519;EndB=34388519;Parent=SYN134;VarType=ShV;DupType=.
ch09	29502865	SNP234584	T	G	.	PASS	END=29502865;ChrB=ch09;StartB=34388578;EndB=34388578;Parent=SYN134;VarType=ShV;DupType=.
ch09	29502954	HDR999	N	<HDR>	.	PASS	END=29503043;ChrB=ch09;StartB=34388667;EndB=34388757;Parent=SYN134;VarType=ShV;DupType=.
ch09	29503044	SYNAL683	N	<SYNAL>	.	PASS	END=29505685;ChrB=ch09;StartB=34388758;EndB=34391401;Parent=SYN134;VarType=.;DupType=.
ch09	29503065	SNP234585	A	G	.	PASS	END=29503065;ChrB=ch09;StartB=34388779;EndB=34388779;Parent=SYN134;VarType=ShV;DupType=.
ch09	29503066	SNP234586	T	C	.	PASS	END=29503066;ChrB=ch09;StartB=34388780;EndB=34388780;Parent=SYN134;VarType=ShV;DupType=.
ch09	29503084	SNP234587	A	G	.	PASS	END=29503084;ChrB=ch09;StartB=34388798;EndB=34388798;Parent=SYN134;VarType=ShV;DupType=.
ch09	29503089	SNP234588	C	T	.	PASS	END=29503089;ChrB=ch09;StartB=34388803;EndB=34388803;Parent=SYN134;VarType=ShV;DupType=.
ch09	29503102	SNP234589	T	C	.	PASS	END=29503102;ChrB=ch09;StartB=34388816;EndB=34388816;Parent=SYN134;VarType=ShV;DupType=.
ch09	29503132	SNP234590	C	T	.	PASS	END=29503132;ChrB=ch09;StartB=34388846;EndB=34388846;Parent=SYN134;VarType=ShV;DupType=.
ch09	29503144	SNP234591	C	T	.	PASS	END=29503144;ChrB=ch09;StartB=34388858;EndB=34388858;Parent=SYN134;VarType=ShV;DupType=.
ch09	29503148	SNP234592	T	A	.	PASS	END=29503148;ChrB=ch09;StartB=34388862;EndB=34388862;Parent=SYN134;VarType=ShV;DupType=.
ch09	29503240	SNP234593	C	G	.	PASS	END=29503240;ChrB=ch09;StartB=34388954;EndB=34388954;Parent=SYN134;VarType=ShV;DupType=.
ch09	29503245	SNP234594	T	C	.	PASS	END=29503245;ChrB=ch09;StartB=34388959;EndB=34388959;Parent=SYN134;VarType=ShV;DupType=.
ch09	29503257	SNP234595	C	G	.	PASS	END=29503257;ChrB=ch09;StartB=34388971;EndB=34388971;Parent=SYN134;VarType=ShV;DupType=.
ch09	29503286	SNP234596	T	A	.	PASS	END=29503286;ChrB=ch09;StartB=34389000;EndB=34389000;Parent=SYN134;VarType=ShV;DupType=.
ch09	29503298	SNP234597	G	T	.	PASS	END=29503298;ChrB=ch09;StartB=34389012;EndB=34389012;Parent=SYN134;VarType=ShV;DupType=.
ch09	29503304	SNP234598	G	C	.	PASS	END=29503304;ChrB=ch09;StartB=34389018;EndB=34389018;Parent=SYN134;VarType=ShV;DupType=.
ch09	29503331	SNP234599	T	G	.	PASS	END=29503331;ChrB=ch09;StartB=34389045;EndB=34389045;Parent=SYN134;VarType=ShV;DupType=.
ch09	29503347	SNP234600	C	A	.	PASS	END=29503347;ChrB=ch09;StartB=34389061;EndB=34389061;Parent=SYN134;VarType=ShV;DupType=.
ch09	29503378	SNP234601	G	A	.	PASS	END=29503378;ChrB=ch09;StartB=34389092;EndB=34389092;Parent=SYN134;VarType=ShV;DupType=.
ch09	29503451	SNP234602	A	G	.	PASS	END=29503451;ChrB=ch09;StartB=34389165;EndB=34389165;Parent=SYN134;VarType=ShV;DupType=.
ch09	29503475	SNP234603	C	T	.	PASS	END=29503475;ChrB=ch09;StartB=34389189;EndB=34389189;Parent=SYN134;VarType=ShV;DupType=.
ch09	29503479	SNP234604	A	C	.	PASS	END=29503479;ChrB=ch09;StartB=34389193;EndB=34389193;Parent=SYN134;VarType=ShV;DupType=.
ch09	29503481	SNP234605	A	G	.	PASS	END=29503481;ChrB=ch09;StartB=34389195;EndB=34389195;Parent=SYN134;VarType=ShV;DupType=.
ch09	29503515	SNP234606	A	C	.	PASS	END=29503515;ChrB=ch09;StartB=34389229;EndB=34389229;Parent=SYN134;VarType=ShV;DupType=.
ch09	29503544	SNP234607	C	A	.	PASS	END=29503544;ChrB=ch09;StartB=34389258;EndB=34389258;Parent=SYN134;VarType=ShV;DupType=.
ch09	29503563	SNP234608	T	C	.	PASS	END=29503563;ChrB=ch09;StartB=34389277;EndB=34389277;Parent=SYN134;VarType=ShV;DupType=.
ch09	29503583	SNP234609	C	A	.	PASS	END=29503583;ChrB=ch09;StartB=34389297;EndB=34389297;Parent=SYN134;VarType=ShV;DupType=.
ch09	29503597	SNP234610	T	A	.	PASS	END=29503597;ChrB=ch09;StartB=34389311;EndB=34389311;Parent=SYN134;VarType=ShV;DupType=.
ch09	29503603	SNP234611	A	T	.	PASS	END=29503603;ChrB=ch09;StartB=34389317;EndB=34389317;Parent=SYN134;VarType=ShV;DupType=.
ch09	29503606	SNP234612	C	G	.	PASS	END=29503606;ChrB=ch09;StartB=34389320;EndB=34389320;Parent=SYN134;VarType=ShV;DupType=.
ch09	29503615	SNP234613	T	G	.	PASS	END=29503615;ChrB=ch09;StartB=34389329;EndB=34389329;Parent=SYN134;VarType=ShV;DupType=.
ch09	29503687	SNP234614	T	C	.	PASS	END=29503687;ChrB=ch09;StartB=34389401;EndB=34389401;Parent=SYN134;VarType=ShV;DupType=.
ch09	29503693	SNP234615	T	G	.	PASS	END=29503693;ChrB=ch09;StartB=34389407;EndB=34389407;Parent=SYN134;VarType=ShV;DupType=.
ch09	29503729	SNP234616	G	C	.	PASS	END=29503729;ChrB=ch09;StartB=34389443;EndB=34389443;Parent=SYN134;VarType=ShV;DupType=.
ch09	29503745	SNP234617	C	T	.	PASS	END=29503745;ChrB=ch09;StartB=34389459;EndB=34389459;Parent=SYN134;VarType=ShV;DupType=.
ch09	29503761	SNP234618	T	C	.	PASS	END=29503761;ChrB=ch09;StartB=34389475;EndB=34389475;Parent=SYN134;VarType=ShV;DupType=.
ch09	29503781	SNP234619	C	T	.	PASS	END=29503781;ChrB=ch09;StartB=34389495;EndB=34389495;Parent=SYN134;VarType=ShV;DupType=.
ch09	29503790	SNP234620	A	C	.	PASS	END=29503790;ChrB=ch09;StartB=34389504;EndB=34389504;Parent=SYN134;VarType=ShV;DupType=.
ch09	29503814	SNP234621	A	G	.	PASS	END=29503814;ChrB=ch09;StartB=34389528;EndB=34389528;Parent=SYN134;VarType=ShV;DupType=.
ch09	29503826	SNP234622	T	C	.	PASS	END=29503826;ChrB=ch09;StartB=34389540;EndB=34389540;Parent=SYN134;VarType=ShV;DupType=.
ch09	29503847	SNP234623	A	G	.	PASS	END=29503847;ChrB=ch09;StartB=34389561;EndB=34389561;Parent=SYN134;VarType=ShV;DupType=.
ch09	29503883	SNP234624	G	A	.	PASS	END=29503883;ChrB=ch09;StartB=34389597;EndB=34389597;Parent=SYN134;VarType=ShV;DupType=.
ch09	29503920	SNP234625	C	T	.	PASS	END=29503920;ChrB=ch09;StartB=34389634;EndB=34389634;Parent=SYN134;VarType=ShV;DupType=.
ch09	29503979	SNP234626	A	G	.	PASS	END=29503979;ChrB=ch09;StartB=34389693;EndB=34389693;Parent=SYN134;VarType=ShV;DupType=.
ch09	29503997	SNP234627	G	A	.	PASS	END=29503997;ChrB=ch09;StartB=34389711;EndB=34389711;Parent=SYN134;VarType=ShV;DupType=.
ch09	29504010	SNP234628	G	A	.	PASS	END=29504010;ChrB=ch09;StartB=34389724;EndB=34389724;Parent=SYN134;VarType=ShV;DupType=.
ch09	29504024	SNP234629	C	T	.	PASS	END=29504024;ChrB=ch09;StartB=34389738;EndB=34389738;Parent=SYN134;VarType=ShV;DupType=.
ch09	29504045	SNP234630	A	G	.	PASS	END=29504045;ChrB=ch09;StartB=34389759;EndB=34389759;Parent=SYN134;VarType=ShV;DupType=.
ch09	29504050	SNP234631	G	C	.	PASS	END=29504050;ChrB=ch09;StartB=34389764;EndB=34389764;Parent=SYN134;VarType=ShV;DupType=.
ch09	29504058	SNP234632	C	T	.	PASS	END=29504058;ChrB=ch09;StartB=34389772;EndB=34389772;Parent=SYN134;VarType=ShV;DupType=.
ch09	29504060	SNP234633	T	A	.	PASS	END=29504060;ChrB=ch09;StartB=34389774;EndB=34389774;Parent=SYN134;VarType=ShV;DupType=.
ch09	29504074	SNP234634	G	A	.	PASS	END=29504074;ChrB=ch09;StartB=34389788;EndB=34389788;Parent=SYN134;VarType=ShV;DupType=.
ch09	29504108	SNP234635	C	T	.	PASS	END=29504108;ChrB=ch09;StartB=34389822;EndB=34389822;Parent=SYN134;VarType=ShV;DupType=.
ch09	29504113	SNP234636	G	A	.	PASS	END=29504113;ChrB=ch09;StartB=34389827;EndB=34389827;Parent=SYN134;VarType=ShV;DupType=.
ch09	29504119	SNP234637	G	T	.	PASS	END=29504119;ChrB=ch09;StartB=34389833;EndB=34389833;Parent=SYN134;VarType=ShV;DupType=.
ch09	29504122	SNP234638	T	G	.	PASS	END=29504122;ChrB=ch09;StartB=34389836;EndB=34389836;Parent=SYN134;VarType=ShV;DupType=.
ch09	29504152	SNP234639	C	T	.	PASS	END=29504152;ChrB=ch09;StartB=34389866;EndB=34389866;Parent=SYN134;VarType=ShV;DupType=.
ch09	29504184	SNP234640	C	A	.	PASS	END=29504184;ChrB=ch09;StartB=34389898;EndB=34389898;Parent=SYN134;VarType=ShV;DupType=.
ch09	29504193	SNP234641	T	A	.	PASS	END=29504193;ChrB=ch09;StartB=34389907;EndB=34389907;Parent=SYN134;VarType=ShV;DupType=.
ch09	29504225	SNP234642	C	T	.	PASS	END=29504225;ChrB=ch09;StartB=34389939;EndB=34389939;Parent=SYN134;VarType=ShV;DupType=.
ch09	29504241	SNP234643	G	A	.	PASS	END=29504241;ChrB=ch09;StartB=34389955;EndB=34389955;Parent=SYN134;VarType=ShV;DupType=.
ch09	29504254	SNP234644	G	T	.	PASS	END=29504254;ChrB=ch09;StartB=34389968;EndB=34389968;Parent=SYN134;VarType=ShV;DupType=.
ch09	29504281	SNP234645	G	C	.	PASS	END=29504281;ChrB=ch09;StartB=34389995;EndB=34389995;Parent=SYN134;VarType=ShV;DupType=.
ch09	29504320	SNP234646	G	T	.	PASS	END=29504320;ChrB=ch09;StartB=34390034;EndB=34390034;Parent=SYN134;VarType=ShV;DupType=.
ch09	29504348	SNP234647	A	G	.	PASS	END=29504348;ChrB=ch09;StartB=34390062;EndB=34390062;Parent=SYN134;VarType=ShV;DupType=.
ch09	29504384	SNP234648	G	A	.	PASS	END=29504384;ChrB=ch09;StartB=34390098;EndB=34390098;Parent=SYN134;VarType=ShV;DupType=.
ch09	29504386	SNP234649	A	C	.	PASS	END=29504386;ChrB=ch09;StartB=34390100;EndB=34390100;Parent=SYN134;VarType=ShV;DupType=.
ch09	29504387	SNP234650	T	C	.	PASS	END=29504387;ChrB=ch09;StartB=34390101;EndB=34390101;Parent=SYN134;VarType=ShV;DupType=.
ch09	29504536	DEL234651	TA	T	.	PASS	END=29504537;ChrB=ch09;StartB=34390250;EndB=34390250;Parent=SYN134;VarType=ShV;DupType=.
ch09	29504560	SNP234652	T	C	.	PASS	END=29504560;ChrB=ch09;StartB=34390273;EndB=34390273;Parent=SYN134;VarType=ShV;DupType=.
ch09	29504582	SNP234653	A	C	.	PASS	END=29504582;ChrB=ch09;StartB=34390295;EndB=34390295;Parent=SYN134;VarType=ShV;DupType=.
ch09	29504585	SNP234654	T	C	.	PASS	END=29504585;ChrB=ch09;StartB=34390298;EndB=34390298;Parent=SYN134;VarType=ShV;DupType=.
ch09	29504610	SNP234655	C	T	.	PASS	END=29504610;ChrB=ch09;StartB=34390323;EndB=34390323;Parent=SYN134;VarType=ShV;DupType=.
ch09	29504616	SNP234656	G	A	.	PASS	END=29504616;ChrB=ch09;StartB=34390329;EndB=34390329;Parent=SYN134;VarType=ShV;DupType=.
ch09	29504632	SNP234657	A	C	.	PASS	END=29504632;ChrB=ch09;StartB=34390345;EndB=34390345;Parent=SYN134;VarType=ShV;DupType=.
ch09	29504644	SNP234658	C	T	.	PASS	END=29504644;ChrB=ch09;StartB=34390357;EndB=34390357;Parent=SYN134;VarType=ShV;DupType=.
ch09	29504664	SNP234659	T	A	.	PASS	END=29504664;ChrB=ch09;StartB=34390377;EndB=34390377;Parent=SYN134;VarType=ShV;DupType=.
ch09	29504671	SNP234660	T	C	.	PASS	END=29504671;ChrB=ch09;StartB=34390384;EndB=34390384;Parent=SYN134;VarType=ShV;DupType=.
ch09	29504720	SNP234661	A	G	.	PASS	END=29504720;ChrB=ch09;StartB=34390433;EndB=34390433;Parent=SYN134;VarType=ShV;DupType=.
ch09	29504761	SNP234662	C	T	.	PASS	END=29504761;ChrB=ch09;StartB=34390474;EndB=34390474;Parent=SYN134;VarType=ShV;DupType=.
ch09	29504762	SNP234663	C	A	.	PASS	END=29504762;ChrB=ch09;StartB=34390475;EndB=34390475;Parent=SYN134;VarType=ShV;DupType=.
ch09	29504785	SNP234664	A	C	.	PASS	END=29504785;ChrB=ch09;StartB=34390498;EndB=34390498;Parent=SYN134;VarType=ShV;DupType=.
ch09	29504795	SNP234665	A	C	.	PASS	END=29504795;ChrB=ch09;StartB=34390508;EndB=34390508;Parent=SYN134;VarType=ShV;DupType=.
ch09	29504808	DEL234666	GA	G	.	PASS	END=29504809;ChrB=ch09;StartB=34390521;EndB=34390521;Parent=SYN134;VarType=ShV;DupType=.
ch09	29504817	SNP234667	A	T	.	PASS	END=29504817;ChrB=ch09;StartB=34390529;EndB=34390529;Parent=SYN134;VarType=ShV;DupType=.
ch09	29504818	SNP234668	T	A	.	PASS	END=29504818;ChrB=ch09;StartB=34390530;EndB=34390530;Parent=SYN134;VarType=ShV;DupType=.
ch09	29504833	SNP234669	A	G	.	PASS	END=29504833;ChrB=ch09;StartB=34390545;EndB=34390545;Parent=SYN134;VarType=ShV;DupType=.
ch09	29504857	INS234670	T	TTGATC	.	PASS	END=29504857;ChrB=ch09;StartB=34390569;EndB=34390574;Parent=SYN134;VarType=ShV;DupType=.
ch09	29504916	SNP234671	C	T	.	PASS	END=29504916;ChrB=ch09;StartB=34390633;EndB=34390633;Parent=SYN134;VarType=ShV;DupType=.
ch09	29504917	SNP234672	G	T	.	PASS	END=29504917;ChrB=ch09;StartB=34390634;EndB=34390634;Parent=SYN134;VarType=ShV;DupType=.
ch09	29504927	SNP234673	T	A	.	PASS	END=29504927;ChrB=ch09;StartB=34390644;EndB=34390644;Parent=SYN134;VarType=ShV;DupType=.
ch09	29504928	SNP234674	T	A	.	PASS	END=29504928;ChrB=ch09;StartB=34390645;EndB=34390645;Parent=SYN134;VarType=ShV;DupType=.
ch09	29504937	SNP234675	C	A	.	PASS	END=29504937;ChrB=ch09;StartB=34390654;EndB=34390654;Parent=SYN134;VarType=ShV;DupType=.
ch09	29504951	SNP234676	C	A	.	PASS	END=29504951;ChrB=ch09;StartB=34390668;EndB=34390668;Parent=SYN134;VarType=ShV;DupType=.
ch09	29504986	SNP234677	A	G	.	PASS	END=29504986;ChrB=ch09;StartB=34390703;EndB=34390703;Parent=SYN134;VarType=ShV;DupType=.
ch09	29504995	SNP234678	T	G	.	PASS	END=29504995;ChrB=ch09;StartB=34390712;EndB=34390712;Parent=SYN134;VarType=ShV;DupType=.
ch09	29505055	SNP234679	C	T	.	PASS	END=29505055;ChrB=ch09;StartB=34390772;EndB=34390772;Parent=SYN134;VarType=ShV;DupType=.
ch09	29505092	SNP234680	T	G	.	PASS	END=29505092;ChrB=ch09;StartB=34390809;EndB=34390809;Parent=SYN134;VarType=ShV;DupType=.
ch09	29505102	SNP234681	T	C	.	PASS	END=29505102;ChrB=ch09;StartB=34390819;EndB=34390819;Parent=SYN134;VarType=ShV;DupType=.
ch09	29505131	SNP234682	C	G	.	PASS	END=29505131;ChrB=ch09;StartB=34390848;EndB=34390848;Parent=SYN134;VarType=ShV;DupType=.
ch09	29505135	SNP234683	T	C	.	PASS	END=29505135;ChrB=ch09;StartB=34390852;EndB=34390852;Parent=SYN134;VarType=ShV;DupType=.
ch09	29505138	SNP234684	T	G	.	PASS	END=29505138;ChrB=ch09;StartB=34390855;EndB=34390855;Parent=SYN134;VarType=ShV;DupType=.
ch09	29505143	SNP234685	G	A	.	PASS	END=29505143;ChrB=ch09;StartB=34390860;EndB=34390860;Parent=SYN134;VarType=ShV;DupType=.
ch09	29505156	SNP234686	A	G	.	PASS	END=29505156;ChrB=ch09;StartB=34390873;EndB=34390873;Parent=SYN134;VarType=ShV;DupType=.
ch09	29505159	SNP234687	A	G	.	PASS	END=29505159;ChrB=ch09;StartB=34390876;EndB=34390876;Parent=SYN134;VarType=ShV;DupType=.
ch09	29505174	DEL234688	CA	C	.	PASS	END=29505175;ChrB=ch09;StartB=34390891;EndB=34390891;Parent=SYN134;VarType=ShV;DupType=.
ch09	29505180	SNP234689	T	G	.	PASS	END=29505180;ChrB=ch09;StartB=34390896;EndB=34390896;Parent=SYN134;VarType=ShV;DupType=.
ch09	29505209	SNP234690	A	G	.	PASS	END=29505209;ChrB=ch09;StartB=34390925;EndB=34390925;Parent=SYN134;VarType=ShV;DupType=.
ch09	29505219	SNP234691	G	A	.	PASS	END=29505219;ChrB=ch09;StartB=34390935;EndB=34390935;Parent=SYN134;VarType=ShV;DupType=.
ch09	29505232	SNP234692	G	C	.	PASS	END=29505232;ChrB=ch09;StartB=34390948;EndB=34390948;Parent=SYN134;VarType=ShV;DupType=.
ch09	29505280	SNP234693	G	C	.	PASS	END=29505280;ChrB=ch09;StartB=34390996;EndB=34390996;Parent=SYN134;VarType=ShV;DupType=.
ch09	29505352	SNP234694	T	G	.	PASS	END=29505352;ChrB=ch09;StartB=34391068;EndB=34391068;Parent=SYN134;VarType=ShV;DupType=.
ch09	29505353	SNP234695	T	G	.	PASS	END=29505353;ChrB=ch09;StartB=34391069;EndB=34391069;Parent=SYN134;VarType=ShV;DupType=.
ch09	29505361	SNP234696	G	A	.	PASS	END=29505361;ChrB=ch09;StartB=34391077;EndB=34391077;Parent=SYN134;VarType=ShV;DupType=.
ch09	29505404	SNP234697	A	C	.	PASS	END=29505404;ChrB=ch09;StartB=34391120;EndB=34391120;Parent=SYN134;VarType=ShV;DupType=.
ch09	29505478	SNP234698	C	T	.	PASS	END=29505478;ChrB=ch09;StartB=34391194;EndB=34391194;Parent=SYN134;VarType=ShV;DupType=.
ch09	29505479	SNP234699	T	G	.	PASS	END=29505479;ChrB=ch09;StartB=34391195;EndB=34391195;Parent=SYN134;VarType=ShV;DupType=.
ch09	29505480	SNP234700	A	G	.	PASS	END=29505480;ChrB=ch09;StartB=34391196;EndB=34391196;Parent=SYN134;VarType=ShV;DupType=.
ch09	29505486	SNP234701	C	G	.	PASS	END=29505486;ChrB=ch09;StartB=34391202;EndB=34391202;Parent=SYN134;VarType=ShV;DupType=.
ch09	29505487	SNP234702	A	G	.	PASS	END=29505487;ChrB=ch09;StartB=34391203;EndB=34391203;Parent=SYN134;VarType=ShV;DupType=.
ch09	29505499	SNP234703	C	A	.	PASS	END=29505499;ChrB=ch09;StartB=34391215;EndB=34391215;Parent=SYN134;VarType=ShV;DupType=.
ch09	29505518	SNP234704	T	C	.	PASS	END=29505518;ChrB=ch09;StartB=34391234;EndB=34391234;Parent=SYN134;VarType=ShV;DupType=.
ch09	29505576	SNP234705	A	G	.	PASS	END=29505576;ChrB=ch09;StartB=34391292;EndB=34391292;Parent=SYN134;VarType=ShV;DupType=.
ch09	29505578	SNP234706	A	G	.	PASS	END=29505578;ChrB=ch09;StartB=34391294;EndB=34391294;Parent=SYN134;VarType=ShV;DupType=.
ch09	29505587	SNP234707	C	A	.	PASS	END=29505587;ChrB=ch09;StartB=34391303;EndB=34391303;Parent=SYN134;VarType=ShV;DupType=.
ch09	29505599	SNP234708	A	C	.	PASS	END=29505599;ChrB=ch09;StartB=34391315;EndB=34391315;Parent=SYN134;VarType=ShV;DupType=.
ch09	29505646	SNP234709	T	G	.	PASS	END=29505646;ChrB=ch09;StartB=34391362;EndB=34391362;Parent=SYN134;VarType=ShV;DupType=.
ch09	29505686	HDR1000	N	<HDR>	.	PASS	END=29507573;ChrB=ch09;StartB=34391402;EndB=34393318;Parent=SYN134;VarType=ShV;DupType=.
ch09	29507574	SYNAL684	N	<SYNAL>	.	PASS	END=29509300;ChrB=ch09;StartB=34393319;EndB=34395015;Parent=SYN134;VarType=.;DupType=.
ch09	29507595	SNP234710	T	G	.	PASS	END=29507595;ChrB=ch09;StartB=34393340;EndB=34393340;Parent=SYN134;VarType=ShV;DupType=.
ch09	29507618	SNP234711	T	A	.	PASS	END=29507618;ChrB=ch09;StartB=34393363;EndB=34393363;Parent=SYN134;VarType=ShV;DupType=.
ch09	29507622	SNP234712	C	A	.	PASS	END=29507622;ChrB=ch09;StartB=34393367;EndB=34393367;Parent=SYN134;VarType=ShV;DupType=.
ch09	29507623	SNP234713	G	C	.	PASS	END=29507623;ChrB=ch09;StartB=34393368;EndB=34393368;Parent=SYN134;VarType=ShV;DupType=.
ch09	29507649	SNP234714	T	A	.	PASS	END=29507649;ChrB=ch09;StartB=34393394;EndB=34393394;Parent=SYN134;VarType=ShV;DupType=.
ch09	29507651	SNP234715	G	A	.	PASS	END=29507651;ChrB=ch09;StartB=34393396;EndB=34393396;Parent=SYN134;VarType=ShV;DupType=.
ch09	29507663	SNP234716	A	T	.	PASS	END=29507663;ChrB=ch09;StartB=34393408;EndB=34393408;Parent=SYN134;VarType=ShV;DupType=.
ch09	29507675	SNP234717	C	A	.	PASS	END=29507675;ChrB=ch09;StartB=34393420;EndB=34393420;Parent=SYN134;VarType=ShV;DupType=.
ch09	29507687	SNP234718	G	T	.	PASS	END=29507687;ChrB=ch09;StartB=34393432;EndB=34393432;Parent=SYN134;VarType=ShV;DupType=.
ch09	29507688	SNP234719	A	C	.	PASS	END=29507688;ChrB=ch09;StartB=34393433;EndB=34393433;Parent=SYN134;VarType=ShV;DupType=.
ch09	29507692	INS234720	C	CA	.	PASS	END=29507692;ChrB=ch09;StartB=34393437;EndB=34393438;Parent=SYN134;VarType=ShV;DupType=.
ch09	29507702	SNP234721	T	G	.	PASS	END=29507702;ChrB=ch09;StartB=34393448;EndB=34393448;Parent=SYN134;VarType=ShV;DupType=.
ch09	29507745	SNP234722	T	C	.	PASS	END=29507745;ChrB=ch09;StartB=34393491;EndB=34393491;Parent=SYN134;VarType=ShV;DupType=.
ch09	29507761	SNP234723	C	G	.	PASS	END=29507761;ChrB=ch09;StartB=34393507;EndB=34393507;Parent=SYN134;VarType=ShV;DupType=.
ch09	29507796	SNP234724	A	G	.	PASS	END=29507796;ChrB=ch09;StartB=34393542;EndB=34393542;Parent=SYN134;VarType=ShV;DupType=.
ch09	29507861	SNP234725	C	A	.	PASS	END=29507861;ChrB=ch09;StartB=34393607;EndB=34393607;Parent=SYN134;VarType=ShV;DupType=.
ch09	29507876	SNP234726	C	A	.	PASS	END=29507876;ChrB=ch09;StartB=34393622;EndB=34393622;Parent=SYN134;VarType=ShV;DupType=.
ch09	29507897	SNP234727	A	C	.	PASS	END=29507897;ChrB=ch09;StartB=34393643;EndB=34393643;Parent=SYN134;VarType=ShV;DupType=.
ch09	29507911	DEL234728	TAA	T	.	PASS	END=29507913;ChrB=ch09;StartB=34393657;EndB=34393657;Parent=SYN134;VarType=ShV;DupType=.
ch09	29507928	SNP234729	A	G	.	PASS	END=29507928;ChrB=ch09;StartB=34393672;EndB=34393672;Parent=SYN134;VarType=ShV;DupType=.
ch09	29507933	SNP234730	C	T	.	PASS	END=29507933;ChrB=ch09;StartB=34393677;EndB=34393677;Parent=SYN134;VarType=ShV;DupType=.
ch09	29507963	SNP234731	C	T	.	PASS	END=29507963;ChrB=ch09;StartB=34393707;EndB=34393707;Parent=SYN134;VarType=ShV;DupType=.
ch09	29508006	SNP234732	A	T	.	PASS	END=29508006;ChrB=ch09;StartB=34393750;EndB=34393750;Parent=SYN134;VarType=ShV;DupType=.
ch09	29508025	SNP234733	T	G	.	PASS	END=29508025;ChrB=ch09;StartB=34393769;EndB=34393769;Parent=SYN134;VarType=ShV;DupType=.
ch09	29508048	SNP234734	A	T	.	PASS	END=29508048;ChrB=ch09;StartB=34393792;EndB=34393792;Parent=SYN134;VarType=ShV;DupType=.
ch09	29508112	SNP234735	T	C	.	PASS	END=29508112;ChrB=ch09;StartB=34393856;EndB=34393856;Parent=SYN134;VarType=ShV;DupType=.
ch09	29508114	SNP234736	G	C	.	PASS	END=29508114;ChrB=ch09;StartB=34393858;EndB=34393858;Parent=SYN134;VarType=ShV;DupType=.
ch09	29508176	SNP234737	A	G	.	PASS	END=29508176;ChrB=ch09;StartB=34393920;EndB=34393920;Parent=SYN134;VarType=ShV;DupType=.
ch09	29508268	DEL234738	GACTTAAAGGTTTTCATCGCATGATACAAC	G	.	PASS	END=29508297;ChrB=ch09;StartB=34394012;EndB=34394012;Parent=SYN134;VarType=ShV;DupType=.
ch09	29508308	SNP234739	G	A	.	PASS	END=29508308;ChrB=ch09;StartB=34394023;EndB=34394023;Parent=SYN134;VarType=ShV;DupType=.
ch09	29508336	SNP234740	C	A	.	PASS	END=29508336;ChrB=ch09;StartB=34394051;EndB=34394051;Parent=SYN134;VarType=ShV;DupType=.
ch09	29508343	SNP234741	T	G	.	PASS	END=29508343;ChrB=ch09;StartB=34394058;EndB=34394058;Parent=SYN134;VarType=ShV;DupType=.
ch09	29508388	DEL234742	GA	G	.	PASS	END=29508389;ChrB=ch09;StartB=34394103;EndB=34394103;Parent=SYN134;VarType=ShV;DupType=.
ch09	29508401	SNP234743	T	G	.	PASS	END=29508401;ChrB=ch09;StartB=34394115;EndB=34394115;Parent=SYN134;VarType=ShV;DupType=.
ch09	29508435	SNP234744	T	C	.	PASS	END=29508435;ChrB=ch09;StartB=34394149;EndB=34394149;Parent=SYN134;VarType=ShV;DupType=.
ch09	29508459	SNP234745	C	T	.	PASS	END=29508459;ChrB=ch09;StartB=34394173;EndB=34394173;Parent=SYN134;VarType=ShV;DupType=.
ch09	29508512	SNP234746	G	A	.	PASS	END=29508512;ChrB=ch09;StartB=34394226;EndB=34394226;Parent=SYN134;VarType=ShV;DupType=.
ch09	29508551	SNP234747	A	G	.	PASS	END=29508551;ChrB=ch09;StartB=34394265;EndB=34394265;Parent=SYN134;VarType=ShV;DupType=.
ch09	29508563	SNP234748	C	T	.	PASS	END=29508563;ChrB=ch09;StartB=34394277;EndB=34394277;Parent=SYN134;VarType=ShV;DupType=.
ch09	29508569	SNP234749	A	T	.	PASS	END=29508569;ChrB=ch09;StartB=34394283;EndB=34394283;Parent=SYN134;VarType=ShV;DupType=.
ch09	29508578	SNP234750	T	A	.	PASS	END=29508578;ChrB=ch09;StartB=34394292;EndB=34394292;Parent=SYN134;VarType=ShV;DupType=.
ch09	29508642	SNP234751	A	G	.	PASS	END=29508642;ChrB=ch09;StartB=34394356;EndB=34394356;Parent=SYN134;VarType=ShV;DupType=.
ch09	29508659	SNP234752	G	T	.	PASS	END=29508659;ChrB=ch09;StartB=34394373;EndB=34394373;Parent=SYN134;VarType=ShV;DupType=.
ch09	29508687	SNP234753	C	A	.	PASS	END=29508687;ChrB=ch09;StartB=34394401;EndB=34394401;Parent=SYN134;VarType=ShV;DupType=.
ch09	29508753	SNP234754	A	G	.	PASS	END=29508753;ChrB=ch09;StartB=34394467;EndB=34394467;Parent=SYN134;VarType=ShV;DupType=.
ch09	29508771	SNP234755	C	T	.	PASS	END=29508771;ChrB=ch09;StartB=34394485;EndB=34394485;Parent=SYN134;VarType=ShV;DupType=.
ch09	29508778	SNP234756	C	G	.	PASS	END=29508778;ChrB=ch09;StartB=34394492;EndB=34394492;Parent=SYN134;VarType=ShV;DupType=.
ch09	29508805	SNP234757	T	C	.	PASS	END=29508805;ChrB=ch09;StartB=34394519;EndB=34394519;Parent=SYN134;VarType=ShV;DupType=.
ch09	29508812	SNP234758	G	A	.	PASS	END=29508812;ChrB=ch09;StartB=34394526;EndB=34394526;Parent=SYN134;VarType=ShV;DupType=.
ch09	29508881	SNP234759	T	A	.	PASS	END=29508881;ChrB=ch09;StartB=34394595;EndB=34394595;Parent=SYN134;VarType=ShV;DupType=.
ch09	29508927	SNP234760	A	T	.	PASS	END=29508927;ChrB=ch09;StartB=34394641;EndB=34394641;Parent=SYN134;VarType=ShV;DupType=.
ch09	29508940	SNP234761	G	C	.	PASS	END=29508940;ChrB=ch09;StartB=34394654;EndB=34394654;Parent=SYN134;VarType=ShV;DupType=.
ch09	29508963	SNP234762	G	A	.	PASS	END=29508963;ChrB=ch09;StartB=34394677;EndB=34394677;Parent=SYN134;VarType=ShV;DupType=.
ch09	29508967	SNP234763	C	T	.	PASS	END=29508967;ChrB=ch09;StartB=34394681;EndB=34394681;Parent=SYN134;VarType=ShV;DupType=.
ch09	29508969	SNP234764	A	T	.	PASS	END=29508969;ChrB=ch09;StartB=34394683;EndB=34394683;Parent=SYN134;VarType=ShV;DupType=.
ch09	29509012	SNP234765	T	A	.	PASS	END=29509012;ChrB=ch09;StartB=34394726;EndB=34394726;Parent=SYN134;VarType=ShV;DupType=.
ch09	29509048	SNP234766	G	A	.	PASS	END=29509048;ChrB=ch09;StartB=34394762;EndB=34394762;Parent=SYN134;VarType=ShV;DupType=.
ch09	29509065	SNP234767	T	G	.	PASS	END=29509065;ChrB=ch09;StartB=34394779;EndB=34394779;Parent=SYN134;VarType=ShV;DupType=.
ch09	29509082	SNP234768	A	G	.	PASS	END=29509082;ChrB=ch09;StartB=34394796;EndB=34394796;Parent=SYN134;VarType=ShV;DupType=.
ch09	29509102	SNP234769	A	G	.	PASS	END=29509102;ChrB=ch09;StartB=34394816;EndB=34394816;Parent=SYN134;VarType=ShV;DupType=.
ch09	29509127	SNP234770	A	G	.	PASS	END=29509127;ChrB=ch09;StartB=34394841;EndB=34394841;Parent=SYN134;VarType=ShV;DupType=.
ch09	29509156	SNP234771	T	G	.	PASS	END=29509156;ChrB=ch09;StartB=34394870;EndB=34394870;Parent=SYN134;VarType=ShV;DupType=.
ch09	29509171	SNP234772	T	A	.	PASS	END=29509171;ChrB=ch09;StartB=34394885;EndB=34394885;Parent=SYN134;VarType=ShV;DupType=.
ch09	29509186	SNP234773	C	A	.	PASS	END=29509186;ChrB=ch09;StartB=34394900;EndB=34394900;Parent=SYN134;VarType=ShV;DupType=.
ch09	29509190	SNP234774	A	C	.	PASS	END=29509190;ChrB=ch09;StartB=34394904;EndB=34394904;Parent=SYN134;VarType=ShV;DupType=.
ch09	29509196	INS234775	T	TG	.	PASS	END=29509196;ChrB=ch09;StartB=34394910;EndB=34394911;Parent=SYN134;VarType=ShV;DupType=.
ch09	29509201	SNP234776	A	G	.	PASS	END=29509201;ChrB=ch09;StartB=34394916;EndB=34394916;Parent=SYN134;VarType=ShV;DupType=.
ch09	29509236	SNP234777	T	C	.	PASS	END=29509236;ChrB=ch09;StartB=34394951;EndB=34394951;Parent=SYN134;VarType=ShV;DupType=.
ch09	29509251	SNP234778	A	G	.	PASS	END=29509251;ChrB=ch09;StartB=34394966;EndB=34394966;Parent=SYN134;VarType=ShV;DupType=.
ch09	29509301	HDR1001	N	<HDR>	.	PASS	END=29520212;ChrB=ch09;StartB=34395016;EndB=34414845;Parent=SYN134;VarType=ShV;DupType=.
ch09	29520213	SYNAL685	N	<SYNAL>	.	PASS	END=29520946;ChrB=ch09;StartB=34414846;EndB=34415580;Parent=SYN134;VarType=.;DupType=.
ch09	29520282	INS234779	T	TG	.	PASS	END=29520282;ChrB=ch09;StartB=34414915;EndB=34414916;Parent=SYN134;VarType=ShV;DupType=.
ch09	29520289	SNP234780	A	T	.	PASS	END=29520289;ChrB=ch09;StartB=34414923;EndB=34414923;Parent=SYN134;VarType=ShV;DupType=.
ch09	29520303	SNP234781	G	C	.	PASS	END=29520303;ChrB=ch09;StartB=34414937;EndB=34414937;Parent=SYN134;VarType=ShV;DupType=.
ch09	29520310	SNP234782	A	C	.	PASS	END=29520310;ChrB=ch09;StartB=34414944;EndB=34414944;Parent=SYN134;VarType=ShV;DupType=.
ch09	29520358	SNP234783	T	G	.	PASS	END=29520358;ChrB=ch09;StartB=34414992;EndB=34414992;Parent=SYN134;VarType=ShV;DupType=.
ch09	29520386	SNP234784	T	C	.	PASS	END=29520386;ChrB=ch09;StartB=34415020;EndB=34415020;Parent=SYN134;VarType=ShV;DupType=.
ch09	29520408	SNP234785	C	G	.	PASS	END=29520408;ChrB=ch09;StartB=34415042;EndB=34415042;Parent=SYN134;VarType=ShV;DupType=.
ch09	29520444	SNP234786	C	T	.	PASS	END=29520444;ChrB=ch09;StartB=34415078;EndB=34415078;Parent=SYN134;VarType=ShV;DupType=.
ch09	29520476	SNP234787	C	G	.	PASS	END=29520476;ChrB=ch09;StartB=34415110;EndB=34415110;Parent=SYN134;VarType=ShV;DupType=.
ch09	29520485	SNP234788	A	G	.	PASS	END=29520485;ChrB=ch09;StartB=34415119;EndB=34415119;Parent=SYN134;VarType=ShV;DupType=.
ch09	29520507	SNP234789	C	T	.	PASS	END=29520507;ChrB=ch09;StartB=34415141;EndB=34415141;Parent=SYN134;VarType=ShV;DupType=.
ch09	29520535	SNP234790	A	T	.	PASS	END=29520535;ChrB=ch09;StartB=34415169;EndB=34415169;Parent=SYN134;VarType=ShV;DupType=.
ch09	29520567	SNP234791	G	A	.	PASS	END=29520567;ChrB=ch09;StartB=34415201;EndB=34415201;Parent=SYN134;VarType=ShV;DupType=.
ch09	29520571	SNP234792	C	T	.	PASS	END=29520571;ChrB=ch09;StartB=34415205;EndB=34415205;Parent=SYN134;VarType=ShV;DupType=.
ch09	29520574	SNP234793	G	T	.	PASS	END=29520574;ChrB=ch09;StartB=34415208;EndB=34415208;Parent=SYN134;VarType=ShV;DupType=.
ch09	29520590	SNP234794	C	G	.	PASS	END=29520590;ChrB=ch09;StartB=34415224;EndB=34415224;Parent=SYN134;VarType=ShV;DupType=.
ch09	29520707	SNP234795	C	T	.	PASS	END=29520707;ChrB=ch09;StartB=34415341;EndB=34415341;Parent=SYN134;VarType=ShV;DupType=.
ch09	29520712	SNP234796	T	A	.	PASS	END=29520712;ChrB=ch09;StartB=34415346;EndB=34415346;Parent=SYN134;VarType=ShV;DupType=.
ch09	29520739	SNP234797	C	A	.	PASS	END=29520739;ChrB=ch09;StartB=34415373;EndB=34415373;Parent=SYN134;VarType=ShV;DupType=.
ch09	29520778	SNP234798	C	T	.	PASS	END=29520778;ChrB=ch09;StartB=34415412;EndB=34415412;Parent=SYN134;VarType=ShV;DupType=.
ch09	29520779	SNP234799	T	C	.	PASS	END=29520779;ChrB=ch09;StartB=34415413;EndB=34415413;Parent=SYN134;VarType=ShV;DupType=.
ch09	29520947	HDR1002	N	<HDR>	.	PASS	END=29525023;ChrB=ch09;StartB=34415581;EndB=34419759;Parent=SYN134;VarType=ShV;DupType=.
ch09	29525024	SYNAL686	N	<SYNAL>	.	PASS	END=29527241;ChrB=ch09;StartB=34419760;EndB=34421975;Parent=SYN134;VarType=.;DupType=.
ch09	29525089	DEL234800	TA	T	.	PASS	END=29525090;ChrB=ch09;StartB=34419825;EndB=34419825;Parent=SYN134;VarType=ShV;DupType=.
ch09	29525121	SNP234801	T	C	.	PASS	END=29525121;ChrB=ch09;StartB=34419856;EndB=34419856;Parent=SYN134;VarType=ShV;DupType=.
ch09	29525147	SNP234802	A	T	.	PASS	END=29525147;ChrB=ch09;StartB=34419882;EndB=34419882;Parent=SYN134;VarType=ShV;DupType=.
ch09	29525155	SNP234803	T	A	.	PASS	END=29525155;ChrB=ch09;StartB=34419890;EndB=34419890;Parent=SYN134;VarType=ShV;DupType=.
ch09	29525157	SNP234804	C	T	.	PASS	END=29525157;ChrB=ch09;StartB=34419892;EndB=34419892;Parent=SYN134;VarType=ShV;DupType=.
ch09	29525180	SNP234805	C	A	.	PASS	END=29525180;ChrB=ch09;StartB=34419915;EndB=34419915;Parent=SYN134;VarType=ShV;DupType=.
ch09	29525183	SNP234806	A	G	.	PASS	END=29525183;ChrB=ch09;StartB=34419918;EndB=34419918;Parent=SYN134;VarType=ShV;DupType=.
ch09	29525208	SNP234807	A	T	.	PASS	END=29525208;ChrB=ch09;StartB=34419943;EndB=34419943;Parent=SYN134;VarType=ShV;DupType=.
ch09	29525258	SNP234808	G	T	.	PASS	END=29525258;ChrB=ch09;StartB=34419993;EndB=34419993;Parent=SYN134;VarType=ShV;DupType=.
ch09	29525260	SNP234809	G	T	.	PASS	END=29525260;ChrB=ch09;StartB=34419995;EndB=34419995;Parent=SYN134;VarType=ShV;DupType=.
ch09	29525273	SNP234810	T	G	.	PASS	END=29525273;ChrB=ch09;StartB=34420008;EndB=34420008;Parent=SYN134;VarType=ShV;DupType=.
ch09	29525292	SNP234811	A	C	.	PASS	END=29525292;ChrB=ch09;StartB=34420027;EndB=34420027;Parent=SYN134;VarType=ShV;DupType=.
ch09	29525306	SNP234812	C	T	.	PASS	END=29525306;ChrB=ch09;StartB=34420041;EndB=34420041;Parent=SYN134;VarType=ShV;DupType=.
ch09	29525329	SNP234813	T	A	.	PASS	END=29525329;ChrB=ch09;StartB=34420064;EndB=34420064;Parent=SYN134;VarType=ShV;DupType=.
ch09	29525428	SNP234814	C	T	.	PASS	END=29525428;ChrB=ch09;StartB=34420163;EndB=34420163;Parent=SYN134;VarType=ShV;DupType=.
ch09	29525436	SNP234815	C	G	.	PASS	END=29525436;ChrB=ch09;StartB=34420171;EndB=34420171;Parent=SYN134;VarType=ShV;DupType=.
ch09	29525515	SNP234816	T	G	.	PASS	END=29525515;ChrB=ch09;StartB=34420250;EndB=34420250;Parent=SYN134;VarType=ShV;DupType=.
ch09	29525523	SNP234817	T	C	.	PASS	END=29525523;ChrB=ch09;StartB=34420258;EndB=34420258;Parent=SYN134;VarType=ShV;DupType=.
ch09	29525527	SNP234818	T	C	.	PASS	END=29525527;ChrB=ch09;StartB=34420262;EndB=34420262;Parent=SYN134;VarType=ShV;DupType=.
ch09	29525536	SNP234819	A	G	.	PASS	END=29525536;ChrB=ch09;StartB=34420271;EndB=34420271;Parent=SYN134;VarType=ShV;DupType=.
ch09	29525547	SNP234820	T	G	.	PASS	END=29525547;ChrB=ch09;StartB=34420282;EndB=34420282;Parent=SYN134;VarType=ShV;DupType=.
ch09	29525557	SNP234821	A	G	.	PASS	END=29525557;ChrB=ch09;StartB=34420292;EndB=34420292;Parent=SYN134;VarType=ShV;DupType=.
ch09	29525567	SNP234822	A	C	.	PASS	END=29525567;ChrB=ch09;StartB=34420302;EndB=34420302;Parent=SYN134;VarType=ShV;DupType=.
ch09	29525583	SNP234823	G	T	.	PASS	END=29525583;ChrB=ch09;StartB=34420318;EndB=34420318;Parent=SYN134;VarType=ShV;DupType=.
ch09	29525584	SNP234824	T	G	.	PASS	END=29525584;ChrB=ch09;StartB=34420319;EndB=34420319;Parent=SYN134;VarType=ShV;DupType=.
ch09	29525627	SNP234825	A	G	.	PASS	END=29525627;ChrB=ch09;StartB=34420362;EndB=34420362;Parent=SYN134;VarType=ShV;DupType=.
ch09	29525628	SNP234826	C	G	.	PASS	END=29525628;ChrB=ch09;StartB=34420363;EndB=34420363;Parent=SYN134;VarType=ShV;DupType=.
ch09	29525664	SNP234827	A	C	.	PASS	END=29525664;ChrB=ch09;StartB=34420399;EndB=34420399;Parent=SYN134;VarType=ShV;DupType=.
ch09	29525686	SNP234828	T	C	.	PASS	END=29525686;ChrB=ch09;StartB=34420421;EndB=34420421;Parent=SYN134;VarType=ShV;DupType=.
ch09	29525700	SNP234829	G	T	.	PASS	END=29525700;ChrB=ch09;StartB=34420435;EndB=34420435;Parent=SYN134;VarType=ShV;DupType=.
ch09	29525720	SNP234830	A	G	.	PASS	END=29525720;ChrB=ch09;StartB=34420455;EndB=34420455;Parent=SYN134;VarType=ShV;DupType=.
ch09	29525728	SNP234831	G	A	.	PASS	END=29525728;ChrB=ch09;StartB=34420463;EndB=34420463;Parent=SYN134;VarType=ShV;DupType=.
ch09	29525746	SNP234832	A	G	.	PASS	END=29525746;ChrB=ch09;StartB=34420481;EndB=34420481;Parent=SYN134;VarType=ShV;DupType=.
ch09	29525759	SNP234833	T	G	.	PASS	END=29525759;ChrB=ch09;StartB=34420494;EndB=34420494;Parent=SYN134;VarType=ShV;DupType=.
ch09	29525799	SNP234834	A	G	.	PASS	END=29525799;ChrB=ch09;StartB=34420534;EndB=34420534;Parent=SYN134;VarType=ShV;DupType=.
ch09	29525853	SNP234835	G	T	.	PASS	END=29525853;ChrB=ch09;StartB=34420588;EndB=34420588;Parent=SYN134;VarType=ShV;DupType=.
ch09	29525896	SNP234836	C	A	.	PASS	END=29525896;ChrB=ch09;StartB=34420631;EndB=34420631;Parent=SYN134;VarType=ShV;DupType=.
ch09	29525900	SNP234837	C	A	.	PASS	END=29525900;ChrB=ch09;StartB=34420635;EndB=34420635;Parent=SYN134;VarType=ShV;DupType=.
ch09	29525901	SNP234838	C	G	.	PASS	END=29525901;ChrB=ch09;StartB=34420636;EndB=34420636;Parent=SYN134;VarType=ShV;DupType=.
ch09	29525974	SNP234839	A	G	.	PASS	END=29525974;ChrB=ch09;StartB=34420709;EndB=34420709;Parent=SYN134;VarType=ShV;DupType=.
ch09	29525979	SNP234840	C	A	.	PASS	END=29525979;ChrB=ch09;StartB=34420714;EndB=34420714;Parent=SYN134;VarType=ShV;DupType=.
ch09	29525980	SNP234841	A	G	.	PASS	END=29525980;ChrB=ch09;StartB=34420715;EndB=34420715;Parent=SYN134;VarType=ShV;DupType=.
ch09	29525986	SNP234842	A	G	.	PASS	END=29525986;ChrB=ch09;StartB=34420721;EndB=34420721;Parent=SYN134;VarType=ShV;DupType=.
ch09	29526009	SNP234843	A	C	.	PASS	END=29526009;ChrB=ch09;StartB=34420744;EndB=34420744;Parent=SYN134;VarType=ShV;DupType=.
ch09	29526010	SNP234844	T	C	.	PASS	END=29526010;ChrB=ch09;StartB=34420745;EndB=34420745;Parent=SYN134;VarType=ShV;DupType=.
ch09	29526027	SNP234845	C	A	.	PASS	END=29526027;ChrB=ch09;StartB=34420762;EndB=34420762;Parent=SYN134;VarType=ShV;DupType=.
ch09	29526042	DEL234846	GC	G	.	PASS	END=29526043;ChrB=ch09;StartB=34420777;EndB=34420777;Parent=SYN134;VarType=ShV;DupType=.
ch09	29526073	SNP234847	C	A	.	PASS	END=29526073;ChrB=ch09;StartB=34420807;EndB=34420807;Parent=SYN134;VarType=ShV;DupType=.
ch09	29526085	SNP234848	G	C	.	PASS	END=29526085;ChrB=ch09;StartB=34420819;EndB=34420819;Parent=SYN134;VarType=ShV;DupType=.
ch09	29526095	SNP234849	C	T	.	PASS	END=29526095;ChrB=ch09;StartB=34420829;EndB=34420829;Parent=SYN134;VarType=ShV;DupType=.
ch09	29526115	SNP234850	C	T	.	PASS	END=29526115;ChrB=ch09;StartB=34420849;EndB=34420849;Parent=SYN134;VarType=ShV;DupType=.
ch09	29526156	SNP234851	C	G	.	PASS	END=29526156;ChrB=ch09;StartB=34420890;EndB=34420890;Parent=SYN134;VarType=ShV;DupType=.
ch09	29526169	SNP234852	C	T	.	PASS	END=29526169;ChrB=ch09;StartB=34420903;EndB=34420903;Parent=SYN134;VarType=ShV;DupType=.
ch09	29526172	SNP234853	T	G	.	PASS	END=29526172;ChrB=ch09;StartB=34420906;EndB=34420906;Parent=SYN134;VarType=ShV;DupType=.
ch09	29526174	SNP234854	T	G	.	PASS	END=29526174;ChrB=ch09;StartB=34420908;EndB=34420908;Parent=SYN134;VarType=ShV;DupType=.
ch09	29526205	SNP234855	T	G	.	PASS	END=29526205;ChrB=ch09;StartB=34420939;EndB=34420939;Parent=SYN134;VarType=ShV;DupType=.
ch09	29526273	SNP234856	T	A	.	PASS	END=29526273;ChrB=ch09;StartB=34421007;EndB=34421007;Parent=SYN134;VarType=ShV;DupType=.
ch09	29526288	SNP234857	A	G	.	PASS	END=29526288;ChrB=ch09;StartB=34421022;EndB=34421022;Parent=SYN134;VarType=ShV;DupType=.
ch09	29526325	SNP234858	T	C	.	PASS	END=29526325;ChrB=ch09;StartB=34421059;EndB=34421059;Parent=SYN134;VarType=ShV;DupType=.
ch09	29526354	SNP234859	C	G	.	PASS	END=29526354;ChrB=ch09;StartB=34421088;EndB=34421088;Parent=SYN134;VarType=ShV;DupType=.
ch09	29526409	SNP234860	A	C	.	PASS	END=29526409;ChrB=ch09;StartB=34421143;EndB=34421143;Parent=SYN134;VarType=ShV;DupType=.
ch09	29526413	SNP234861	A	C	.	PASS	END=29526413;ChrB=ch09;StartB=34421147;EndB=34421147;Parent=SYN134;VarType=ShV;DupType=.
ch09	29526428	SNP234862	G	A	.	PASS	END=29526428;ChrB=ch09;StartB=34421162;EndB=34421162;Parent=SYN134;VarType=ShV;DupType=.
ch09	29526458	SNP234863	G	A	.	PASS	END=29526458;ChrB=ch09;StartB=34421192;EndB=34421192;Parent=SYN134;VarType=ShV;DupType=.
ch09	29526468	SNP234864	A	T	.	PASS	END=29526468;ChrB=ch09;StartB=34421202;EndB=34421202;Parent=SYN134;VarType=ShV;DupType=.
ch09	29526473	SNP234865	A	C	.	PASS	END=29526473;ChrB=ch09;StartB=34421207;EndB=34421207;Parent=SYN134;VarType=ShV;DupType=.
ch09	29526488	SNP234866	A	C	.	PASS	END=29526488;ChrB=ch09;StartB=34421222;EndB=34421222;Parent=SYN134;VarType=ShV;DupType=.
ch09	29526494	SNP234867	G	T	.	PASS	END=29526494;ChrB=ch09;StartB=34421228;EndB=34421228;Parent=SYN134;VarType=ShV;DupType=.
ch09	29526546	SNP234868	G	A	.	PASS	END=29526546;ChrB=ch09;StartB=34421280;EndB=34421280;Parent=SYN134;VarType=ShV;DupType=.
ch09	29526598	SNP234869	G	A	.	PASS	END=29526598;ChrB=ch09;StartB=34421332;EndB=34421332;Parent=SYN134;VarType=ShV;DupType=.
ch09	29526617	SNP234870	T	G	.	PASS	END=29526617;ChrB=ch09;StartB=34421351;EndB=34421351;Parent=SYN134;VarType=ShV;DupType=.
ch09	29526620	SNP234871	A	T	.	PASS	END=29526620;ChrB=ch09;StartB=34421354;EndB=34421354;Parent=SYN134;VarType=ShV;DupType=.
ch09	29526622	SNP234872	A	C	.	PASS	END=29526622;ChrB=ch09;StartB=34421356;EndB=34421356;Parent=SYN134;VarType=ShV;DupType=.
ch09	29526628	SNP234873	A	G	.	PASS	END=29526628;ChrB=ch09;StartB=34421362;EndB=34421362;Parent=SYN134;VarType=ShV;DupType=.
ch09	29526629	SNP234874	T	A	.	PASS	END=29526629;ChrB=ch09;StartB=34421363;EndB=34421363;Parent=SYN134;VarType=ShV;DupType=.
ch09	29526634	SNP234875	A	T	.	PASS	END=29526634;ChrB=ch09;StartB=34421368;EndB=34421368;Parent=SYN134;VarType=ShV;DupType=.
ch09	29526647	SNP234876	G	C	.	PASS	END=29526647;ChrB=ch09;StartB=34421381;EndB=34421381;Parent=SYN134;VarType=ShV;DupType=.
ch09	29526757	SNP234877	T	G	.	PASS	END=29526757;ChrB=ch09;StartB=34421491;EndB=34421491;Parent=SYN134;VarType=ShV;DupType=.
ch09	29526808	SNP234878	T	C	.	PASS	END=29526808;ChrB=ch09;StartB=34421542;EndB=34421542;Parent=SYN134;VarType=ShV;DupType=.
ch09	29526811	SNP234879	C	T	.	PASS	END=29526811;ChrB=ch09;StartB=34421545;EndB=34421545;Parent=SYN134;VarType=ShV;DupType=.
ch09	29526821	SNP234880	A	G	.	PASS	END=29526821;ChrB=ch09;StartB=34421555;EndB=34421555;Parent=SYN134;VarType=ShV;DupType=.
ch09	29526854	SNP234881	C	A	.	PASS	END=29526854;ChrB=ch09;StartB=34421588;EndB=34421588;Parent=SYN134;VarType=ShV;DupType=.
ch09	29526899	SNP234882	A	G	.	PASS	END=29526899;ChrB=ch09;StartB=34421633;EndB=34421633;Parent=SYN134;VarType=ShV;DupType=.
ch09	29526911	SNP234883	A	C	.	PASS	END=29526911;ChrB=ch09;StartB=34421645;EndB=34421645;Parent=SYN134;VarType=ShV;DupType=.
ch09	29526915	SNP234884	C	G	.	PASS	END=29526915;ChrB=ch09;StartB=34421649;EndB=34421649;Parent=SYN134;VarType=ShV;DupType=.
ch09	29526934	SNP234885	A	C	.	PASS	END=29526934;ChrB=ch09;StartB=34421668;EndB=34421668;Parent=SYN134;VarType=ShV;DupType=.
ch09	29526982	SNP234886	T	A	.	PASS	END=29526982;ChrB=ch09;StartB=34421716;EndB=34421716;Parent=SYN134;VarType=ShV;DupType=.
ch09	29526985	SNP234887	G	A	.	PASS	END=29526985;ChrB=ch09;StartB=34421719;EndB=34421719;Parent=SYN134;VarType=ShV;DupType=.
ch09	29527012	SNP234888	A	G	.	PASS	END=29527012;ChrB=ch09;StartB=34421746;EndB=34421746;Parent=SYN134;VarType=ShV;DupType=.
ch09	29527057	SNP234889	G	T	.	PASS	END=29527057;ChrB=ch09;StartB=34421791;EndB=34421791;Parent=SYN134;VarType=ShV;DupType=.
ch09	29527070	SNP234890	T	A	.	PASS	END=29527070;ChrB=ch09;StartB=34421804;EndB=34421804;Parent=SYN134;VarType=ShV;DupType=.
ch09	29527074	SNP234891	G	T	.	PASS	END=29527074;ChrB=ch09;StartB=34421808;EndB=34421808;Parent=SYN134;VarType=ShV;DupType=.
ch09	29527131	SNP234892	T	A	.	PASS	END=29527131;ChrB=ch09;StartB=34421865;EndB=34421865;Parent=SYN134;VarType=ShV;DupType=.
ch09	29527136	SNP234893	A	C	.	PASS	END=29527136;ChrB=ch09;StartB=34421870;EndB=34421870;Parent=SYN134;VarType=ShV;DupType=.
ch09	29527156	SNP234894	A	G	.	PASS	END=29527156;ChrB=ch09;StartB=34421890;EndB=34421890;Parent=SYN134;VarType=ShV;DupType=.
ch09	29527190	SNP234895	C	T	.	PASS	END=29527190;ChrB=ch09;StartB=34421924;EndB=34421924;Parent=SYN134;VarType=ShV;DupType=.
ch09	29527199	SNP234896	A	G	.	PASS	END=29527199;ChrB=ch09;StartB=34421933;EndB=34421933;Parent=SYN134;VarType=ShV;DupType=.
ch09	29527242	NOTAL185	N	<NOTAL>	.	PASS	END=29528085;ChrB=.;StartB=.;EndB=.;Parent=.;VarType=.;DupType=.
ch09	29528086	DUP591	N	<DUP>	.	PASS	END=29528650;ChrB=ch09;StartB=48232668;EndB=48233232;Parent=.;VarType=SR;DupType=copyloss
ch09	29528086	DUPAL2629	N	<DUPAL>	.	PASS	END=29528650;ChrB=ch09;StartB=48232668;EndB=48233232;Parent=DUP591;VarType=.;DupType=.
ch09	29528651	NOTAL186	N	<NOTAL>	.	PASS	END=29538029;ChrB=.;StartB=.;EndB=.;Parent=.;VarType=.;DupType=.
ch09	29538030	SYNAL687	N	<SYNAL>	.	PASS	END=29542477;ChrB=ch09;StartB=34432012;EndB=34436370;Parent=SYN135;VarType=.;DupType=.
ch09	29538030	SYN135	N	<SYN>	.	PASS	END=29550561;ChrB=ch09;StartB=34432012;EndB=34444409;Parent=.;VarType=SR;DupType=-
ch09	29538062	SNP234897	G	A	.	PASS	END=29538062;ChrB=ch09;StartB=34432044;EndB=34432044;Parent=SYN135;VarType=ShV;DupType=.
ch09	29538072	SNP234898	T	G	.	PASS	END=29538072;ChrB=ch09;StartB=34432054;EndB=34432054;Parent=SYN135;VarType=ShV;DupType=.
ch09	29538101	SNP234899	G	T	.	PASS	END=29538101;ChrB=ch09;StartB=34432083;EndB=34432083;Parent=SYN135;VarType=ShV;DupType=.
ch09	29538119	DEL234900	TAGA	T	.	PASS	END=29538122;ChrB=ch09;StartB=34432101;EndB=34432101;Parent=SYN135;VarType=ShV;DupType=.
ch09	29538129	SNP234901	C	T	.	PASS	END=29538129;ChrB=ch09;StartB=34432108;EndB=34432108;Parent=SYN135;VarType=ShV;DupType=.
ch09	29538137	SNP234902	A	C	.	PASS	END=29538137;ChrB=ch09;StartB=34432116;EndB=34432116;Parent=SYN135;VarType=ShV;DupType=.
ch09	29538143	SNP234903	T	C	.	PASS	END=29538143;ChrB=ch09;StartB=34432122;EndB=34432122;Parent=SYN135;VarType=ShV;DupType=.
ch09	29538184	DEL234904	TATTCGAGTTTTGCCTTACATACTGGTACATTTTATTCGTACTAATGTCCCGTTGCCTAGGGACACAATTTTTTCATGCGTGAAGTTCCAGGTAGGG	T	.	PASS	END=29538280;ChrB=ch09;StartB=34432163;EndB=34432163;Parent=SYN135;VarType=ShV;DupType=.
ch09	29538286	SNP234905	G	T	.	PASS	END=29538286;ChrB=ch09;StartB=34432169;EndB=34432169;Parent=SYN135;VarType=ShV;DupType=.
ch09	29538294	SNP234906	C	G	.	PASS	END=29538294;ChrB=ch09;StartB=34432177;EndB=34432177;Parent=SYN135;VarType=ShV;DupType=.
ch09	29538320	SNP234907	A	G	.	PASS	END=29538320;ChrB=ch09;StartB=34432203;EndB=34432203;Parent=SYN135;VarType=ShV;DupType=.
ch09	29538332	SNP234908	G	A	.	PASS	END=29538332;ChrB=ch09;StartB=34432215;EndB=34432215;Parent=SYN135;VarType=ShV;DupType=.
ch09	29538359	SNP234909	C	G	.	PASS	END=29538359;ChrB=ch09;StartB=34432242;EndB=34432242;Parent=SYN135;VarType=ShV;DupType=.
ch09	29538366	INS234910	A	AC	.	PASS	END=29538366;ChrB=ch09;StartB=34432249;EndB=34432250;Parent=SYN135;VarType=ShV;DupType=.
ch09	29538375	SNP234911	T	G	.	PASS	END=29538375;ChrB=ch09;StartB=34432259;EndB=34432259;Parent=SYN135;VarType=ShV;DupType=.
ch09	29538378	SNP234912	A	T	.	PASS	END=29538378;ChrB=ch09;StartB=34432262;EndB=34432262;Parent=SYN135;VarType=ShV;DupType=.
ch09	29538394	SNP234913	A	G	.	PASS	END=29538394;ChrB=ch09;StartB=34432278;EndB=34432278;Parent=SYN135;VarType=ShV;DupType=.
ch09	29538409	SNP234914	A	C	.	PASS	END=29538409;ChrB=ch09;StartB=34432293;EndB=34432293;Parent=SYN135;VarType=ShV;DupType=.
ch09	29538413	SNP234915	T	G	.	PASS	END=29538413;ChrB=ch09;StartB=34432297;EndB=34432297;Parent=SYN135;VarType=ShV;DupType=.
ch09	29538446	SNP234916	G	A	.	PASS	END=29538446;ChrB=ch09;StartB=34432330;EndB=34432330;Parent=SYN135;VarType=ShV;DupType=.
ch09	29538463	SNP234917	A	T	.	PASS	END=29538463;ChrB=ch09;StartB=34432347;EndB=34432347;Parent=SYN135;VarType=ShV;DupType=.
ch09	29538465	SNP234918	T	C	.	PASS	END=29538465;ChrB=ch09;StartB=34432349;EndB=34432349;Parent=SYN135;VarType=ShV;DupType=.
ch09	29538510	SNP234919	T	G	.	PASS	END=29538510;ChrB=ch09;StartB=34432394;EndB=34432394;Parent=SYN135;VarType=ShV;DupType=.
ch09	29538514	SNP234920	T	G	.	PASS	END=29538514;ChrB=ch09;StartB=34432398;EndB=34432398;Parent=SYN135;VarType=ShV;DupType=.
ch09	29538518	SNP234921	A	G	.	PASS	END=29538518;ChrB=ch09;StartB=34432402;EndB=34432402;Parent=SYN135;VarType=ShV;DupType=.
ch09	29538534	SNP234922	T	A	.	PASS	END=29538534;ChrB=ch09;StartB=34432418;EndB=34432418;Parent=SYN135;VarType=ShV;DupType=.
ch09	29538538	SNP234923	A	T	.	PASS	END=29538538;ChrB=ch09;StartB=34432422;EndB=34432422;Parent=SYN135;VarType=ShV;DupType=.
ch09	29538560	INS234924	T	TTTATTATCTTTGGC	.	PASS	END=29538560;ChrB=ch09;StartB=34432444;EndB=34432458;Parent=SYN135;VarType=ShV;DupType=.
ch09	29538563	SNP234925	G	T	.	PASS	END=29538563;ChrB=ch09;StartB=34432461;EndB=34432461;Parent=SYN135;VarType=ShV;DupType=.
ch09	29538583	SNP234926	G	C	.	PASS	END=29538583;ChrB=ch09;StartB=34432481;EndB=34432481;Parent=SYN135;VarType=ShV;DupType=.
ch09	29538611	SNP234927	G	T	.	PASS	END=29538611;ChrB=ch09;StartB=34432509;EndB=34432509;Parent=SYN135;VarType=ShV;DupType=.
ch09	29538619	INS234928	T	TC	.	PASS	END=29538619;ChrB=ch09;StartB=34432517;EndB=34432518;Parent=SYN135;VarType=ShV;DupType=.
ch09	29538652	SNP234929	C	A	.	PASS	END=29538652;ChrB=ch09;StartB=34432551;EndB=34432551;Parent=SYN135;VarType=ShV;DupType=.
ch09	29538670	SNP234930	C	T	.	PASS	END=29538670;ChrB=ch09;StartB=34432569;EndB=34432569;Parent=SYN135;VarType=ShV;DupType=.
ch09	29538682	SNP234931	T	C	.	PASS	END=29538682;ChrB=ch09;StartB=34432581;EndB=34432581;Parent=SYN135;VarType=ShV;DupType=.
ch09	29538685	SNP234932	T	G	.	PASS	END=29538685;ChrB=ch09;StartB=34432584;EndB=34432584;Parent=SYN135;VarType=ShV;DupType=.
ch09	29538697	SNP234933	G	T	.	PASS	END=29538697;ChrB=ch09;StartB=34432596;EndB=34432596;Parent=SYN135;VarType=ShV;DupType=.
ch09	29538700	SNP234934	A	T	.	PASS	END=29538700;ChrB=ch09;StartB=34432599;EndB=34432599;Parent=SYN135;VarType=ShV;DupType=.
ch09	29538706	SNP234935	G	A	.	PASS	END=29538706;ChrB=ch09;StartB=34432605;EndB=34432605;Parent=SYN135;VarType=ShV;DupType=.
ch09	29538750	SNP234936	T	A	.	PASS	END=29538750;ChrB=ch09;StartB=34432649;EndB=34432649;Parent=SYN135;VarType=ShV;DupType=.
ch09	29538800	SNP234937	C	G	.	PASS	END=29538800;ChrB=ch09;StartB=34432699;EndB=34432699;Parent=SYN135;VarType=ShV;DupType=.
ch09	29538863	SNP234938	C	A	.	PASS	END=29538863;ChrB=ch09;StartB=34432762;EndB=34432762;Parent=SYN135;VarType=ShV;DupType=.
ch09	29538907	SNP234939	A	G	.	PASS	END=29538907;ChrB=ch09;StartB=34432806;EndB=34432806;Parent=SYN135;VarType=ShV;DupType=.
ch09	29538908	SNP234940	G	T	.	PASS	END=29538908;ChrB=ch09;StartB=34432807;EndB=34432807;Parent=SYN135;VarType=ShV;DupType=.
ch09	29538959	SNP234941	C	A	.	PASS	END=29538959;ChrB=ch09;StartB=34432858;EndB=34432858;Parent=SYN135;VarType=ShV;DupType=.
ch09	29538987	SNP234942	T	G	.	PASS	END=29538987;ChrB=ch09;StartB=34432886;EndB=34432886;Parent=SYN135;VarType=ShV;DupType=.
ch09	29539017	SNP234943	A	T	.	PASS	END=29539017;ChrB=ch09;StartB=34432916;EndB=34432916;Parent=SYN135;VarType=ShV;DupType=.
ch09	29539063	SNP234944	T	A	.	PASS	END=29539063;ChrB=ch09;StartB=34432962;EndB=34432962;Parent=SYN135;VarType=ShV;DupType=.
ch09	29539104	SNP234945	T	C	.	PASS	END=29539104;ChrB=ch09;StartB=34433003;EndB=34433003;Parent=SYN135;VarType=ShV;DupType=.
ch09	29539109	SNP234946	A	C	.	PASS	END=29539109;ChrB=ch09;StartB=34433008;EndB=34433008;Parent=SYN135;VarType=ShV;DupType=.
ch09	29539114	SNP234947	A	G	.	PASS	END=29539114;ChrB=ch09;StartB=34433013;EndB=34433013;Parent=SYN135;VarType=ShV;DupType=.
ch09	29539115	SNP234948	T	A	.	PASS	END=29539115;ChrB=ch09;StartB=34433014;EndB=34433014;Parent=SYN135;VarType=ShV;DupType=.
ch09	29539132	SNP234949	A	T	.	PASS	END=29539132;ChrB=ch09;StartB=34433031;EndB=34433031;Parent=SYN135;VarType=ShV;DupType=.
ch09	29539133	SNP234950	C	A	.	PASS	END=29539133;ChrB=ch09;StartB=34433032;EndB=34433032;Parent=SYN135;VarType=ShV;DupType=.
ch09	29539145	SNP234951	A	G	.	PASS	END=29539145;ChrB=ch09;StartB=34433044;EndB=34433044;Parent=SYN135;VarType=ShV;DupType=.
ch09	29539162	INS234952	G	GA	.	PASS	END=29539162;ChrB=ch09;StartB=34433061;EndB=34433062;Parent=SYN135;VarType=ShV;DupType=.
ch09	29539215	SNP234953	A	C	.	PASS	END=29539215;ChrB=ch09;StartB=34433115;EndB=34433115;Parent=SYN135;VarType=ShV;DupType=.
ch09	29539252	SNP234954	A	C	.	PASS	END=29539252;ChrB=ch09;StartB=34433152;EndB=34433152;Parent=SYN135;VarType=ShV;DupType=.
ch09	29539259	SNP234955	G	C	.	PASS	END=29539259;ChrB=ch09;StartB=34433159;EndB=34433159;Parent=SYN135;VarType=ShV;DupType=.
ch09	29539260	SNP234956	T	A	.	PASS	END=29539260;ChrB=ch09;StartB=34433160;EndB=34433160;Parent=SYN135;VarType=ShV;DupType=.
ch09	29539289	SNP234957	A	G	.	PASS	END=29539289;ChrB=ch09;StartB=34433189;EndB=34433189;Parent=SYN135;VarType=ShV;DupType=.
ch09	29539315	SNP234958	T	A	.	PASS	END=29539315;ChrB=ch09;StartB=34433215;EndB=34433215;Parent=SYN135;VarType=ShV;DupType=.
ch09	29539332	INS234959	T	TTTATG	.	PASS	END=29539332;ChrB=ch09;StartB=34433232;EndB=34433237;Parent=SYN135;VarType=ShV;DupType=.
ch09	29539396	SNP234960	T	G	.	PASS	END=29539396;ChrB=ch09;StartB=34433301;EndB=34433301;Parent=SYN135;VarType=ShV;DupType=.
ch09	29539406	SNP234961	T	A	.	PASS	END=29539406;ChrB=ch09;StartB=34433311;EndB=34433311;Parent=SYN135;VarType=ShV;DupType=.
ch09	29539407	SNP234962	C	A	.	PASS	END=29539407;ChrB=ch09;StartB=34433312;EndB=34433312;Parent=SYN135;VarType=ShV;DupType=.
ch09	29539445	SNP234963	A	G	.	PASS	END=29539445;ChrB=ch09;StartB=34433350;EndB=34433350;Parent=SYN135;VarType=ShV;DupType=.
ch09	29539481	SNP234964	T	C	.	PASS	END=29539481;ChrB=ch09;StartB=34433386;EndB=34433386;Parent=SYN135;VarType=ShV;DupType=.
ch09	29539483	SNP234965	C	T	.	PASS	END=29539483;ChrB=ch09;StartB=34433388;EndB=34433388;Parent=SYN135;VarType=ShV;DupType=.
ch09	29539501	SNP234966	G	A	.	PASS	END=29539501;ChrB=ch09;StartB=34433406;EndB=34433406;Parent=SYN135;VarType=ShV;DupType=.
ch09	29539502	SNP234967	T	A	.	PASS	END=29539502;ChrB=ch09;StartB=34433407;EndB=34433407;Parent=SYN135;VarType=ShV;DupType=.
ch09	29539530	SNP234968	C	G	.	PASS	END=29539530;ChrB=ch09;StartB=34433435;EndB=34433435;Parent=SYN135;VarType=ShV;DupType=.
ch09	29539542	SNP234969	G	T	.	PASS	END=29539542;ChrB=ch09;StartB=34433447;EndB=34433447;Parent=SYN135;VarType=ShV;DupType=.
ch09	29539545	SNP234970	A	C	.	PASS	END=29539545;ChrB=ch09;StartB=34433450;EndB=34433450;Parent=SYN135;VarType=ShV;DupType=.
ch09	29539561	SNP234971	C	A	.	PASS	END=29539561;ChrB=ch09;StartB=34433466;EndB=34433466;Parent=SYN135;VarType=ShV;DupType=.
ch09	29539564	SNP234972	T	C	.	PASS	END=29539564;ChrB=ch09;StartB=34433469;EndB=34433469;Parent=SYN135;VarType=ShV;DupType=.
ch09	29539580	SNP234973	G	A	.	PASS	END=29539580;ChrB=ch09;StartB=34433485;EndB=34433485;Parent=SYN135;VarType=ShV;DupType=.
ch09	29539592	SNP234974	G	A	.	PASS	END=29539592;ChrB=ch09;StartB=34433497;EndB=34433497;Parent=SYN135;VarType=ShV;DupType=.
ch09	29539653	INS234975	A	AC	.	PASS	END=29539653;ChrB=ch09;StartB=34433558;EndB=34433559;Parent=SYN135;VarType=ShV;DupType=.
ch09	29539672	SNP234976	T	G	.	PASS	END=29539672;ChrB=ch09;StartB=34433578;EndB=34433578;Parent=SYN135;VarType=ShV;DupType=.
ch09	29539687	SNP234977	T	C	.	PASS	END=29539687;ChrB=ch09;StartB=34433593;EndB=34433593;Parent=SYN135;VarType=ShV;DupType=.
ch09	29539696	SNP234978	C	T	.	PASS	END=29539696;ChrB=ch09;StartB=34433602;EndB=34433602;Parent=SYN135;VarType=ShV;DupType=.
ch09	29539743	SNP234979	A	G	.	PASS	END=29539743;ChrB=ch09;StartB=34433649;EndB=34433649;Parent=SYN135;VarType=ShV;DupType=.
ch09	29539745	SNP234980	T	G	.	PASS	END=29539745;ChrB=ch09;StartB=34433651;EndB=34433651;Parent=SYN135;VarType=ShV;DupType=.
ch09	29539762	SNP234981	G	C	.	PASS	END=29539762;ChrB=ch09;StartB=34433668;EndB=34433668;Parent=SYN135;VarType=ShV;DupType=.
ch09	29539778	SNP234982	T	G	.	PASS	END=29539778;ChrB=ch09;StartB=34433684;EndB=34433684;Parent=SYN135;VarType=ShV;DupType=.
ch09	29539783	SNP234983	T	G	.	PASS	END=29539783;ChrB=ch09;StartB=34433689;EndB=34433689;Parent=SYN135;VarType=ShV;DupType=.
ch09	29539794	SNP234984	A	G	.	PASS	END=29539794;ChrB=ch09;StartB=34433700;EndB=34433700;Parent=SYN135;VarType=ShV;DupType=.
ch09	29539801	SNP234985	A	T	.	PASS	END=29539801;ChrB=ch09;StartB=34433707;EndB=34433707;Parent=SYN135;VarType=ShV;DupType=.
ch09	29539834	SNP234986	G	A	.	PASS	END=29539834;ChrB=ch09;StartB=34433740;EndB=34433740;Parent=SYN135;VarType=ShV;DupType=.
ch09	29539867	SNP234987	A	G	.	PASS	END=29539867;ChrB=ch09;StartB=34433773;EndB=34433773;Parent=SYN135;VarType=ShV;DupType=.
ch09	29539876	SNP234988	A	G	.	PASS	END=29539876;ChrB=ch09;StartB=34433782;EndB=34433782;Parent=SYN135;VarType=ShV;DupType=.
ch09	29539895	SNP234989	C	T	.	PASS	END=29539895;ChrB=ch09;StartB=34433801;EndB=34433801;Parent=SYN135;VarType=ShV;DupType=.
ch09	29539919	INS234990	G	GT	.	PASS	END=29539919;ChrB=ch09;StartB=34433825;EndB=34433826;Parent=SYN135;VarType=ShV;DupType=.
ch09	29539920	SNP234991	C	A	.	PASS	END=29539920;ChrB=ch09;StartB=34433827;EndB=34433827;Parent=SYN135;VarType=ShV;DupType=.
ch09	29539931	SNP234992	A	T	.	PASS	END=29539931;ChrB=ch09;StartB=34433838;EndB=34433838;Parent=SYN135;VarType=ShV;DupType=.
ch09	29539934	SNP234993	T	C	.	PASS	END=29539934;ChrB=ch09;StartB=34433841;EndB=34433841;Parent=SYN135;VarType=ShV;DupType=.
ch09	29539964	INS234994	A	AC	.	PASS	END=29539964;ChrB=ch09;StartB=34433871;EndB=34433872;Parent=SYN135;VarType=ShV;DupType=.
ch09	29540000	INS234995	C	CAA	.	PASS	END=29540000;ChrB=ch09;StartB=34433908;EndB=34433910;Parent=SYN135;VarType=ShV;DupType=.
ch09	29540005	SNP234996	C	A	.	PASS	END=29540005;ChrB=ch09;StartB=34433915;EndB=34433915;Parent=SYN135;VarType=ShV;DupType=.
ch09	29540011	SNP234997	A	C	.	PASS	END=29540011;ChrB=ch09;StartB=34433921;EndB=34433921;Parent=SYN135;VarType=ShV;DupType=.
ch09	29540048	SNP234998	C	A	.	PASS	END=29540048;ChrB=ch09;StartB=34433958;EndB=34433958;Parent=SYN135;VarType=ShV;DupType=.
ch09	29540050	SNP234999	T	C	.	PASS	END=29540050;ChrB=ch09;StartB=34433960;EndB=34433960;Parent=SYN135;VarType=ShV;DupType=.
ch09	29540056	SNP235000	G	A	.	PASS	END=29540056;ChrB=ch09;StartB=34433966;EndB=34433966;Parent=SYN135;VarType=ShV;DupType=.
ch09	29540066	SNP235001	T	A	.	PASS	END=29540066;ChrB=ch09;StartB=34433976;EndB=34433976;Parent=SYN135;VarType=ShV;DupType=.
ch09	29540071	SNP235002	T	C	.	PASS	END=29540071;ChrB=ch09;StartB=34433981;EndB=34433981;Parent=SYN135;VarType=ShV;DupType=.
ch09	29540079	SNP235003	A	C	.	PASS	END=29540079;ChrB=ch09;StartB=34433989;EndB=34433989;Parent=SYN135;VarType=ShV;DupType=.
ch09	29540126	SNP235004	G	A	.	PASS	END=29540126;ChrB=ch09;StartB=34434036;EndB=34434036;Parent=SYN135;VarType=ShV;DupType=.
ch09	29540157	SNP235005	T	A	.	PASS	END=29540157;ChrB=ch09;StartB=34434067;EndB=34434067;Parent=SYN135;VarType=ShV;DupType=.
ch09	29540158	SNP235006	C	A	.	PASS	END=29540158;ChrB=ch09;StartB=34434068;EndB=34434068;Parent=SYN135;VarType=ShV;DupType=.
ch09	29540197	SNP235007	C	A	.	PASS	END=29540197;ChrB=ch09;StartB=34434107;EndB=34434107;Parent=SYN135;VarType=ShV;DupType=.
ch09	29540221	INS235008	T	TATA	.	PASS	END=29540221;ChrB=ch09;StartB=34434131;EndB=34434134;Parent=SYN135;VarType=ShV;DupType=.
ch09	29540239	INS235009	A	ACGTAAATTTT	.	PASS	END=29540239;ChrB=ch09;StartB=34434152;EndB=34434162;Parent=SYN135;VarType=ShV;DupType=.
ch09	29540241	DEL235010	TGTAAAAAAAAA	T	.	PASS	END=29540252;ChrB=ch09;StartB=34434164;EndB=34434164;Parent=SYN135;VarType=ShV;DupType=.
ch09	29540267	SNP235011	G	C	.	PASS	END=29540267;ChrB=ch09;StartB=34434179;EndB=34434179;Parent=SYN135;VarType=ShV;DupType=.
ch09	29540348	SNP235012	T	C	.	PASS	END=29540348;ChrB=ch09;StartB=34434260;EndB=34434260;Parent=SYN135;VarType=ShV;DupType=.
ch09	29540380	SNP235013	T	A	.	PASS	END=29540380;ChrB=ch09;StartB=34434292;EndB=34434292;Parent=SYN135;VarType=ShV;DupType=.
ch09	29540385	SNP235014	T	C	.	PASS	END=29540385;ChrB=ch09;StartB=34434297;EndB=34434297;Parent=SYN135;VarType=ShV;DupType=.
ch09	29540417	SNP235015	T	C	.	PASS	END=29540417;ChrB=ch09;StartB=34434329;EndB=34434329;Parent=SYN135;VarType=ShV;DupType=.
ch09	29540437	SNP235016	T	G	.	PASS	END=29540437;ChrB=ch09;StartB=34434349;EndB=34434349;Parent=SYN135;VarType=ShV;DupType=.
ch09	29540459	SNP235017	T	A	.	PASS	END=29540459;ChrB=ch09;StartB=34434371;EndB=34434371;Parent=SYN135;VarType=ShV;DupType=.
ch09	29540503	SNP235018	T	C	.	PASS	END=29540503;ChrB=ch09;StartB=34434415;EndB=34434415;Parent=SYN135;VarType=ShV;DupType=.
ch09	29540512	SNP235019	A	T	.	PASS	END=29540512;ChrB=ch09;StartB=34434424;EndB=34434424;Parent=SYN135;VarType=ShV;DupType=.
ch09	29540526	SNP235020	C	T	.	PASS	END=29540526;ChrB=ch09;StartB=34434438;EndB=34434438;Parent=SYN135;VarType=ShV;DupType=.
ch09	29540529	SNP235021	A	G	.	PASS	END=29540529;ChrB=ch09;StartB=34434441;EndB=34434441;Parent=SYN135;VarType=ShV;DupType=.
ch09	29540548	SNP235022	T	A	.	PASS	END=29540548;ChrB=ch09;StartB=34434460;EndB=34434460;Parent=SYN135;VarType=ShV;DupType=.
ch09	29540597	SNP235023	G	C	.	PASS	END=29540597;ChrB=ch09;StartB=34434509;EndB=34434509;Parent=SYN135;VarType=ShV;DupType=.
ch09	29540664	SNP235024	A	G	.	PASS	END=29540664;ChrB=ch09;StartB=34434576;EndB=34434576;Parent=SYN135;VarType=ShV;DupType=.
ch09	29540712	SNP235025	A	C	.	PASS	END=29540712;ChrB=ch09;StartB=34434624;EndB=34434624;Parent=SYN135;VarType=ShV;DupType=.
ch09	29540795	SNP235026	A	G	.	PASS	END=29540795;ChrB=ch09;StartB=34434707;EndB=34434707;Parent=SYN135;VarType=ShV;DupType=.
ch09	29540800	SNP235027	T	G	.	PASS	END=29540800;ChrB=ch09;StartB=34434712;EndB=34434712;Parent=SYN135;VarType=ShV;DupType=.
ch09	29540813	SNP235028	A	T	.	PASS	END=29540813;ChrB=ch09;StartB=34434725;EndB=34434725;Parent=SYN135;VarType=ShV;DupType=.
ch09	29540816	SNP235029	A	G	.	PASS	END=29540816;ChrB=ch09;StartB=34434728;EndB=34434728;Parent=SYN135;VarType=ShV;DupType=.
ch09	29540828	SNP235030	A	C	.	PASS	END=29540828;ChrB=ch09;StartB=34434740;EndB=34434740;Parent=SYN135;VarType=ShV;DupType=.
ch09	29540859	SNP235031	A	C	.	PASS	END=29540859;ChrB=ch09;StartB=34434771;EndB=34434771;Parent=SYN135;VarType=ShV;DupType=.
ch09	29540860	SNP235032	A	C	.	PASS	END=29540860;ChrB=ch09;StartB=34434772;EndB=34434772;Parent=SYN135;VarType=ShV;DupType=.
ch09	29540907	SNP235033	A	C	.	PASS	END=29540907;ChrB=ch09;StartB=34434819;EndB=34434819;Parent=SYN135;VarType=ShV;DupType=.
ch09	29540911	SNP235034	C	A	.	PASS	END=29540911;ChrB=ch09;StartB=34434823;EndB=34434823;Parent=SYN135;VarType=ShV;DupType=.
ch09	29540916	SNP235035	A	T	.	PASS	END=29540916;ChrB=ch09;StartB=34434828;EndB=34434828;Parent=SYN135;VarType=ShV;DupType=.
ch09	29540923	SNP235036	T	A	.	PASS	END=29540923;ChrB=ch09;StartB=34434835;EndB=34434835;Parent=SYN135;VarType=ShV;DupType=.
ch09	29540955	SNP235037	A	T	.	PASS	END=29540955;ChrB=ch09;StartB=34434867;EndB=34434867;Parent=SYN135;VarType=ShV;DupType=.
ch09	29541002	SNP235038	C	A	.	PASS	END=29541002;ChrB=ch09;StartB=34434914;EndB=34434914;Parent=SYN135;VarType=ShV;DupType=.
ch09	29541012	SNP235039	A	C	.	PASS	END=29541012;ChrB=ch09;StartB=34434924;EndB=34434924;Parent=SYN135;VarType=ShV;DupType=.
ch09	29541029	SNP235040	C	T	.	PASS	END=29541029;ChrB=ch09;StartB=34434941;EndB=34434941;Parent=SYN135;VarType=ShV;DupType=.
ch09	29541053	SNP235041	A	G	.	PASS	END=29541053;ChrB=ch09;StartB=34434965;EndB=34434965;Parent=SYN135;VarType=ShV;DupType=.
ch09	29541068	SNP235042	T	C	.	PASS	END=29541068;ChrB=ch09;StartB=34434980;EndB=34434980;Parent=SYN135;VarType=ShV;DupType=.
ch09	29541072	SNP235043	T	C	.	PASS	END=29541072;ChrB=ch09;StartB=34434984;EndB=34434984;Parent=SYN135;VarType=ShV;DupType=.
ch09	29541097	SNP235044	A	C	.	PASS	END=29541097;ChrB=ch09;StartB=34435009;EndB=34435009;Parent=SYN135;VarType=ShV;DupType=.
ch09	29541102	SNP235045	T	C	.	PASS	END=29541102;ChrB=ch09;StartB=34435014;EndB=34435014;Parent=SYN135;VarType=ShV;DupType=.
ch09	29541148	SNP235046	T	A	.	PASS	END=29541148;ChrB=ch09;StartB=34435060;EndB=34435060;Parent=SYN135;VarType=ShV;DupType=.
ch09	29541156	SNP235047	C	T	.	PASS	END=29541156;ChrB=ch09;StartB=34435068;EndB=34435068;Parent=SYN135;VarType=ShV;DupType=.
ch09	29541203	SNP235048	T	C	.	PASS	END=29541203;ChrB=ch09;StartB=34435115;EndB=34435115;Parent=SYN135;VarType=ShV;DupType=.
ch09	29541218	SNP235049	A	C	.	PASS	END=29541218;ChrB=ch09;StartB=34435130;EndB=34435130;Parent=SYN135;VarType=ShV;DupType=.
ch09	29541227	SNP235050	G	A	.	PASS	END=29541227;ChrB=ch09;StartB=34435139;EndB=34435139;Parent=SYN135;VarType=ShV;DupType=.
ch09	29541257	SNP235051	T	C	.	PASS	END=29541257;ChrB=ch09;StartB=34435169;EndB=34435169;Parent=SYN135;VarType=ShV;DupType=.
ch09	29541304	SNP235052	G	T	.	PASS	END=29541304;ChrB=ch09;StartB=34435216;EndB=34435216;Parent=SYN135;VarType=ShV;DupType=.
ch09	29541330	SNP235053	G	C	.	PASS	END=29541330;ChrB=ch09;StartB=34435242;EndB=34435242;Parent=SYN135;VarType=ShV;DupType=.
ch09	29541373	SNP235054	A	T	.	PASS	END=29541373;ChrB=ch09;StartB=34435285;EndB=34435285;Parent=SYN135;VarType=ShV;DupType=.
ch09	29541399	SNP235055	A	T	.	PASS	END=29541399;ChrB=ch09;StartB=34435311;EndB=34435311;Parent=SYN135;VarType=ShV;DupType=.
ch09	29541453	SNP235056	T	A	.	PASS	END=29541453;ChrB=ch09;StartB=34435365;EndB=34435365;Parent=SYN135;VarType=ShV;DupType=.
ch09	29541462	SNP235057	T	C	.	PASS	END=29541462;ChrB=ch09;StartB=34435374;EndB=34435374;Parent=SYN135;VarType=ShV;DupType=.
ch09	29541490	SNP235058	C	T	.	PASS	END=29541490;ChrB=ch09;StartB=34435402;EndB=34435402;Parent=SYN135;VarType=ShV;DupType=.
ch09	29541500	INS235059	A	AT	.	PASS	END=29541500;ChrB=ch09;StartB=34435412;EndB=34435413;Parent=SYN135;VarType=ShV;DupType=.
ch09	29541504	SNP235060	C	T	.	PASS	END=29541504;ChrB=ch09;StartB=34435417;EndB=34435417;Parent=SYN135;VarType=ShV;DupType=.
ch09	29541516	SNP235061	T	G	.	PASS	END=29541516;ChrB=ch09;StartB=34435429;EndB=34435429;Parent=SYN135;VarType=ShV;DupType=.
ch09	29541526	SNP235062	C	T	.	PASS	END=29541526;ChrB=ch09;StartB=34435439;EndB=34435439;Parent=SYN135;VarType=ShV;DupType=.
ch09	29541629	SNP235063	A	G	.	PASS	END=29541629;ChrB=ch09;StartB=34435542;EndB=34435542;Parent=SYN135;VarType=ShV;DupType=.
ch09	29541634	SNP235064	T	G	.	PASS	END=29541634;ChrB=ch09;StartB=34435547;EndB=34435547;Parent=SYN135;VarType=ShV;DupType=.
ch09	29541637	SNP235065	G	A	.	PASS	END=29541637;ChrB=ch09;StartB=34435550;EndB=34435550;Parent=SYN135;VarType=ShV;DupType=.
ch09	29541650	SNP235066	G	A	.	PASS	END=29541650;ChrB=ch09;StartB=34435563;EndB=34435563;Parent=SYN135;VarType=ShV;DupType=.
ch09	29541657	SNP235067	A	T	.	PASS	END=29541657;ChrB=ch09;StartB=34435570;EndB=34435570;Parent=SYN135;VarType=ShV;DupType=.
ch09	29541658	SNP235068	A	T	.	PASS	END=29541658;ChrB=ch09;StartB=34435571;EndB=34435571;Parent=SYN135;VarType=ShV;DupType=.
ch09	29541659	SNP235069	A	T	.	PASS	END=29541659;ChrB=ch09;StartB=34435572;EndB=34435572;Parent=SYN135;VarType=ShV;DupType=.
ch09	29541660	SNP235070	A	T	.	PASS	END=29541660;ChrB=ch09;StartB=34435573;EndB=34435573;Parent=SYN135;VarType=ShV;DupType=.
ch09	29541661	SNP235071	A	T	.	PASS	END=29541661;ChrB=ch09;StartB=34435574;EndB=34435574;Parent=SYN135;VarType=ShV;DupType=.
ch09	29541668	SNP235072	T	C	.	PASS	END=29541668;ChrB=ch09;StartB=34435581;EndB=34435581;Parent=SYN135;VarType=ShV;DupType=.
ch09	29541678	SNP235073	T	C	.	PASS	END=29541678;ChrB=ch09;StartB=34435591;EndB=34435591;Parent=SYN135;VarType=ShV;DupType=.
ch09	29541697	SNP235074	G	A	.	PASS	END=29541697;ChrB=ch09;StartB=34435610;EndB=34435610;Parent=SYN135;VarType=ShV;DupType=.
ch09	29541704	SNP235075	T	C	.	PASS	END=29541704;ChrB=ch09;StartB=34435617;EndB=34435617;Parent=SYN135;VarType=ShV;DupType=.
ch09	29541738	SNP235076	A	C	.	PASS	END=29541738;ChrB=ch09;StartB=34435651;EndB=34435651;Parent=SYN135;VarType=ShV;DupType=.
ch09	29541772	SNP235077	G	T	.	PASS	END=29541772;ChrB=ch09;StartB=34435685;EndB=34435685;Parent=SYN135;VarType=ShV;DupType=.
ch09	29541837	SNP235078	T	C	.	PASS	END=29541837;ChrB=ch09;StartB=34435750;EndB=34435750;Parent=SYN135;VarType=ShV;DupType=.
ch09	29541846	SNP235079	G	T	.	PASS	END=29541846;ChrB=ch09;StartB=34435759;EndB=34435759;Parent=SYN135;VarType=ShV;DupType=.
ch09	29541847	SNP235080	A	G	.	PASS	END=29541847;ChrB=ch09;StartB=34435760;EndB=34435760;Parent=SYN135;VarType=ShV;DupType=.
ch09	29541866	SNP235081	T	C	.	PASS	END=29541866;ChrB=ch09;StartB=34435779;EndB=34435779;Parent=SYN135;VarType=ShV;DupType=.
ch09	29541888	SNP235082	C	A	.	PASS	END=29541888;ChrB=ch09;StartB=34435801;EndB=34435801;Parent=SYN135;VarType=ShV;DupType=.
ch09	29541903	SNP235083	C	G	.	PASS	END=29541903;ChrB=ch09;StartB=34435816;EndB=34435816;Parent=SYN135;VarType=ShV;DupType=.
ch09	29541927	SNP235084	C	G	.	PASS	END=29541927;ChrB=ch09;StartB=34435840;EndB=34435840;Parent=SYN135;VarType=ShV;DupType=.
ch09	29541929	SNP235085	A	G	.	PASS	END=29541929;ChrB=ch09;StartB=34435842;EndB=34435842;Parent=SYN135;VarType=ShV;DupType=.
ch09	29541946	SNP235086	T	A	.	PASS	END=29541946;ChrB=ch09;StartB=34435859;EndB=34435859;Parent=SYN135;VarType=ShV;DupType=.
ch09	29541957	SNP235087	A	C	.	PASS	END=29541957;ChrB=ch09;StartB=34435870;EndB=34435870;Parent=SYN135;VarType=ShV;DupType=.
ch09	29541962	SNP235088	T	C	.	PASS	END=29541962;ChrB=ch09;StartB=34435875;EndB=34435875;Parent=SYN135;VarType=ShV;DupType=.
ch09	29541982	SNP235089	A	C	.	PASS	END=29541982;ChrB=ch09;StartB=34435895;EndB=34435895;Parent=SYN135;VarType=ShV;DupType=.
ch09	29541987	SNP235090	C	T	.	PASS	END=29541987;ChrB=ch09;StartB=34435900;EndB=34435900;Parent=SYN135;VarType=ShV;DupType=.
ch09	29541998	SNP235091	G	A	.	PASS	END=29541998;ChrB=ch09;StartB=34435911;EndB=34435911;Parent=SYN135;VarType=ShV;DupType=.
ch09	29541999	SNP235092	T	A	.	PASS	END=29541999;ChrB=ch09;StartB=34435912;EndB=34435912;Parent=SYN135;VarType=ShV;DupType=.
ch09	29542005	SNP235093	G	C	.	PASS	END=29542005;ChrB=ch09;StartB=34435918;EndB=34435918;Parent=SYN135;VarType=ShV;DupType=.
ch09	29542044	SNP235094	A	C	.	PASS	END=29542044;ChrB=ch09;StartB=34435957;EndB=34435957;Parent=SYN135;VarType=ShV;DupType=.
ch09	29542084	SNP235095	C	A	.	PASS	END=29542084;ChrB=ch09;StartB=34435997;EndB=34435997;Parent=SYN135;VarType=ShV;DupType=.
ch09	29542137	SNP235096	C	G	.	PASS	END=29542137;ChrB=ch09;StartB=34436050;EndB=34436050;Parent=SYN135;VarType=ShV;DupType=.
ch09	29542162	SNP235097	A	G	.	PASS	END=29542162;ChrB=ch09;StartB=34436075;EndB=34436075;Parent=SYN135;VarType=ShV;DupType=.
ch09	29542166	SNP235098	A	T	.	PASS	END=29542166;ChrB=ch09;StartB=34436079;EndB=34436079;Parent=SYN135;VarType=ShV;DupType=.
ch09	29542191	SNP235099	C	T	.	PASS	END=29542191;ChrB=ch09;StartB=34436104;EndB=34436104;Parent=SYN135;VarType=ShV;DupType=.
ch09	29542193	SNP235100	G	A	.	PASS	END=29542193;ChrB=ch09;StartB=34436106;EndB=34436106;Parent=SYN135;VarType=ShV;DupType=.
ch09	29542270	SNP235101	A	G	.	PASS	END=29542270;ChrB=ch09;StartB=34436183;EndB=34436183;Parent=SYN135;VarType=ShV;DupType=.
ch09	29542280	SNP235102	A	G	.	PASS	END=29542280;ChrB=ch09;StartB=34436193;EndB=34436193;Parent=SYN135;VarType=ShV;DupType=.
ch09	29542287	SNP235103	C	T	.	PASS	END=29542287;ChrB=ch09;StartB=34436200;EndB=34436200;Parent=SYN135;VarType=ShV;DupType=.
ch09	29542291	SNP235104	A	T	.	PASS	END=29542291;ChrB=ch09;StartB=34436204;EndB=34436204;Parent=SYN135;VarType=ShV;DupType=.
ch09	29542307	SNP235105	A	T	.	PASS	END=29542307;ChrB=ch09;StartB=34436220;EndB=34436220;Parent=SYN135;VarType=ShV;DupType=.
ch09	29542311	SNP235106	C	A	.	PASS	END=29542311;ChrB=ch09;StartB=34436224;EndB=34436224;Parent=SYN135;VarType=ShV;DupType=.
ch09	29542370	SNP235107	G	A	.	PASS	END=29542370;ChrB=ch09;StartB=34436283;EndB=34436283;Parent=SYN135;VarType=ShV;DupType=.
ch09	29542372	DEL235108	AAAACTTTTATAATTCAAACC	A	.	PASS	END=29542392;ChrB=ch09;StartB=34436285;EndB=34436285;Parent=SYN135;VarType=ShV;DupType=.
ch09	29542478	HDR1003	N	<HDR>	.	PASS	END=29542669;ChrB=ch09;StartB=34436371;EndB=34436563;Parent=SYN135;VarType=ShV;DupType=.
ch09	29542670	SYNAL688	N	<SYNAL>	.	PASS	END=29544765;ChrB=ch09;StartB=34436564;EndB=34438663;Parent=SYN135;VarType=.;DupType=.
ch09	29542704	SNP235109	G	A	.	PASS	END=29542704;ChrB=ch09;StartB=34436598;EndB=34436598;Parent=SYN135;VarType=ShV;DupType=.
ch09	29542707	INS235110	A	AT	.	PASS	END=29542707;ChrB=ch09;StartB=34436601;EndB=34436602;Parent=SYN135;VarType=ShV;DupType=.
ch09	29542709	SNP235111	A	T	.	PASS	END=29542709;ChrB=ch09;StartB=34436604;EndB=34436604;Parent=SYN135;VarType=ShV;DupType=.
ch09	29542800	SNP235112	T	C	.	PASS	END=29542800;ChrB=ch09;StartB=34436695;EndB=34436695;Parent=SYN135;VarType=ShV;DupType=.
ch09	29542802	SNP235113	G	A	.	PASS	END=29542802;ChrB=ch09;StartB=34436697;EndB=34436697;Parent=SYN135;VarType=ShV;DupType=.
ch09	29542918	SNP235114	G	T	.	PASS	END=29542918;ChrB=ch09;StartB=34436813;EndB=34436813;Parent=SYN135;VarType=ShV;DupType=.
ch09	29542924	SNP235115	C	T	.	PASS	END=29542924;ChrB=ch09;StartB=34436819;EndB=34436819;Parent=SYN135;VarType=ShV;DupType=.
ch09	29542980	SNP235116	T	C	.	PASS	END=29542980;ChrB=ch09;StartB=34436875;EndB=34436875;Parent=SYN135;VarType=ShV;DupType=.
ch09	29542999	SNP235117	A	G	.	PASS	END=29542999;ChrB=ch09;StartB=34436894;EndB=34436894;Parent=SYN135;VarType=ShV;DupType=.
ch09	29543007	SNP235118	C	T	.	PASS	END=29543007;ChrB=ch09;StartB=34436902;EndB=34436902;Parent=SYN135;VarType=ShV;DupType=.
ch09	29543012	SNP235119	T	C	.	PASS	END=29543012;ChrB=ch09;StartB=34436907;EndB=34436907;Parent=SYN135;VarType=ShV;DupType=.
ch09	29543058	SNP235120	T	C	.	PASS	END=29543058;ChrB=ch09;StartB=34436953;EndB=34436953;Parent=SYN135;VarType=ShV;DupType=.
ch09	29543063	SNP235121	C	T	.	PASS	END=29543063;ChrB=ch09;StartB=34436958;EndB=34436958;Parent=SYN135;VarType=ShV;DupType=.
ch09	29543064	SNP235122	A	G	.	PASS	END=29543064;ChrB=ch09;StartB=34436959;EndB=34436959;Parent=SYN135;VarType=ShV;DupType=.
ch09	29543079	SNP235123	C	A	.	PASS	END=29543079;ChrB=ch09;StartB=34436974;EndB=34436974;Parent=SYN135;VarType=ShV;DupType=.
ch09	29543084	SNP235124	A	G	.	PASS	END=29543084;ChrB=ch09;StartB=34436979;EndB=34436979;Parent=SYN135;VarType=ShV;DupType=.
ch09	29543091	SNP235125	A	T	.	PASS	END=29543091;ChrB=ch09;StartB=34436986;EndB=34436986;Parent=SYN135;VarType=ShV;DupType=.
ch09	29543118	DEL235126	AT	A	.	PASS	END=29543119;ChrB=ch09;StartB=34437013;EndB=34437013;Parent=SYN135;VarType=ShV;DupType=.
ch09	29543152	INS235127	G	GA	.	PASS	END=29543152;ChrB=ch09;StartB=34437046;EndB=34437047;Parent=SYN135;VarType=ShV;DupType=.
ch09	29543214	SNP235128	A	G	.	PASS	END=29543214;ChrB=ch09;StartB=34437109;EndB=34437109;Parent=SYN135;VarType=ShV;DupType=.
ch09	29543221	SNP235129	A	G	.	PASS	END=29543221;ChrB=ch09;StartB=34437116;EndB=34437116;Parent=SYN135;VarType=ShV;DupType=.
ch09	29543222	SNP235130	T	A	.	PASS	END=29543222;ChrB=ch09;StartB=34437117;EndB=34437117;Parent=SYN135;VarType=ShV;DupType=.
ch09	29543260	SNP235131	C	A	.	PASS	END=29543260;ChrB=ch09;StartB=34437155;EndB=34437155;Parent=SYN135;VarType=ShV;DupType=.
ch09	29543265	SNP235132	T	C	.	PASS	END=29543265;ChrB=ch09;StartB=34437160;EndB=34437160;Parent=SYN135;VarType=ShV;DupType=.
ch09	29543283	SNP235133	G	T	.	PASS	END=29543283;ChrB=ch09;StartB=34437178;EndB=34437178;Parent=SYN135;VarType=ShV;DupType=.
ch09	29543313	SNP235134	G	A	.	PASS	END=29543313;ChrB=ch09;StartB=34437208;EndB=34437208;Parent=SYN135;VarType=ShV;DupType=.
ch09	29543316	SNP235135	T	G	.	PASS	END=29543316;ChrB=ch09;StartB=34437211;EndB=34437211;Parent=SYN135;VarType=ShV;DupType=.
ch09	29543321	SNP235136	C	T	.	PASS	END=29543321;ChrB=ch09;StartB=34437216;EndB=34437216;Parent=SYN135;VarType=ShV;DupType=.
ch09	29543393	SNP235137	G	T	.	PASS	END=29543393;ChrB=ch09;StartB=34437288;EndB=34437288;Parent=SYN135;VarType=ShV;DupType=.
ch09	29543420	SNP235138	A	C	.	PASS	END=29543420;ChrB=ch09;StartB=34437315;EndB=34437315;Parent=SYN135;VarType=ShV;DupType=.
ch09	29543444	SNP235139	G	C	.	PASS	END=29543444;ChrB=ch09;StartB=34437339;EndB=34437339;Parent=SYN135;VarType=ShV;DupType=.
ch09	29543451	SNP235140	A	C	.	PASS	END=29543451;ChrB=ch09;StartB=34437346;EndB=34437346;Parent=SYN135;VarType=ShV;DupType=.
ch09	29543473	SNP235141	C	A	.	PASS	END=29543473;ChrB=ch09;StartB=34437368;EndB=34437368;Parent=SYN135;VarType=ShV;DupType=.
ch09	29543507	SNP235142	T	G	.	PASS	END=29543507;ChrB=ch09;StartB=34437402;EndB=34437402;Parent=SYN135;VarType=ShV;DupType=.
ch09	29543543	SNP235143	T	C	.	PASS	END=29543543;ChrB=ch09;StartB=34437438;EndB=34437438;Parent=SYN135;VarType=ShV;DupType=.
ch09	29543569	SNP235144	G	A	.	PASS	END=29543569;ChrB=ch09;StartB=34437464;EndB=34437464;Parent=SYN135;VarType=ShV;DupType=.
ch09	29543607	SNP235145	T	C	.	PASS	END=29543607;ChrB=ch09;StartB=34437502;EndB=34437502;Parent=SYN135;VarType=ShV;DupType=.
ch09	29543608	SNP235146	G	T	.	PASS	END=29543608;ChrB=ch09;StartB=34437503;EndB=34437503;Parent=SYN135;VarType=ShV;DupType=.
ch09	29543629	INS235147	G	GA	.	PASS	END=29543629;ChrB=ch09;StartB=34437524;EndB=34437525;Parent=SYN135;VarType=ShV;DupType=.
ch09	29543642	SNP235148	G	T	.	PASS	END=29543642;ChrB=ch09;StartB=34437538;EndB=34437538;Parent=SYN135;VarType=ShV;DupType=.
ch09	29543667	SNP235149	C	A	.	PASS	END=29543667;ChrB=ch09;StartB=34437563;EndB=34437563;Parent=SYN135;VarType=ShV;DupType=.
ch09	29543708	SNP235150	C	T	.	PASS	END=29543708;ChrB=ch09;StartB=34437604;EndB=34437604;Parent=SYN135;VarType=ShV;DupType=.
ch09	29543719	SNP235151	C	T	.	PASS	END=29543719;ChrB=ch09;StartB=34437615;EndB=34437615;Parent=SYN135;VarType=ShV;DupType=.
ch09	29543732	SNP235152	C	T	.	PASS	END=29543732;ChrB=ch09;StartB=34437628;EndB=34437628;Parent=SYN135;VarType=ShV;DupType=.
ch09	29543753	SNP235153	C	T	.	PASS	END=29543753;ChrB=ch09;StartB=34437649;EndB=34437649;Parent=SYN135;VarType=ShV;DupType=.
ch09	29543775	SNP235154	G	A	.	PASS	END=29543775;ChrB=ch09;StartB=34437671;EndB=34437671;Parent=SYN135;VarType=ShV;DupType=.
ch09	29543800	SNP235155	A	G	.	PASS	END=29543800;ChrB=ch09;StartB=34437696;EndB=34437696;Parent=SYN135;VarType=ShV;DupType=.
ch09	29543834	SNP235156	G	A	.	PASS	END=29543834;ChrB=ch09;StartB=34437730;EndB=34437730;Parent=SYN135;VarType=ShV;DupType=.
ch09	29543853	SNP235157	C	T	.	PASS	END=29543853;ChrB=ch09;StartB=34437749;EndB=34437749;Parent=SYN135;VarType=ShV;DupType=.
ch09	29543862	SNP235158	A	T	.	PASS	END=29543862;ChrB=ch09;StartB=34437758;EndB=34437758;Parent=SYN135;VarType=ShV;DupType=.
ch09	29543902	SNP235159	T	G	.	PASS	END=29543902;ChrB=ch09;StartB=34437798;EndB=34437798;Parent=SYN135;VarType=ShV;DupType=.
ch09	29543905	SNP235160	C	T	.	PASS	END=29543905;ChrB=ch09;StartB=34437801;EndB=34437801;Parent=SYN135;VarType=ShV;DupType=.
ch09	29543934	SNP235161	G	T	.	PASS	END=29543934;ChrB=ch09;StartB=34437830;EndB=34437830;Parent=SYN135;VarType=ShV;DupType=.
ch09	29543940	SNP235162	C	G	.	PASS	END=29543940;ChrB=ch09;StartB=34437836;EndB=34437836;Parent=SYN135;VarType=ShV;DupType=.
ch09	29543962	SNP235163	A	G	.	PASS	END=29543962;ChrB=ch09;StartB=34437858;EndB=34437858;Parent=SYN135;VarType=ShV;DupType=.
ch09	29543988	SNP235164	T	A	.	PASS	END=29543988;ChrB=ch09;StartB=34437884;EndB=34437884;Parent=SYN135;VarType=ShV;DupType=.
ch09	29543993	SNP235165	G	C	.	PASS	END=29543993;ChrB=ch09;StartB=34437889;EndB=34437889;Parent=SYN135;VarType=ShV;DupType=.
ch09	29544000	SNP235166	C	G	.	PASS	END=29544000;ChrB=ch09;StartB=34437896;EndB=34437896;Parent=SYN135;VarType=ShV;DupType=.
ch09	29544006	SNP235167	G	A	.	PASS	END=29544006;ChrB=ch09;StartB=34437902;EndB=34437902;Parent=SYN135;VarType=ShV;DupType=.
ch09	29544043	SNP235168	T	C	.	PASS	END=29544043;ChrB=ch09;StartB=34437939;EndB=34437939;Parent=SYN135;VarType=ShV;DupType=.
ch09	29544046	SNP235169	C	G	.	PASS	END=29544046;ChrB=ch09;StartB=34437942;EndB=34437942;Parent=SYN135;VarType=ShV;DupType=.
ch09	29544071	INS235170	C	CT	.	PASS	END=29544071;ChrB=ch09;StartB=34437967;EndB=34437968;Parent=SYN135;VarType=ShV;DupType=.
ch09	29544090	SNP235171	G	T	.	PASS	END=29544090;ChrB=ch09;StartB=34437987;EndB=34437987;Parent=SYN135;VarType=ShV;DupType=.
ch09	29544122	SNP235172	A	G	.	PASS	END=29544122;ChrB=ch09;StartB=34438019;EndB=34438019;Parent=SYN135;VarType=ShV;DupType=.
ch09	29544139	SNP235173	T	C	.	PASS	END=29544139;ChrB=ch09;StartB=34438036;EndB=34438036;Parent=SYN135;VarType=ShV;DupType=.
ch09	29544140	SNP235174	G	A	.	PASS	END=29544140;ChrB=ch09;StartB=34438037;EndB=34438037;Parent=SYN135;VarType=ShV;DupType=.
ch09	29544177	SNP235175	T	A	.	PASS	END=29544177;ChrB=ch09;StartB=34438074;EndB=34438074;Parent=SYN135;VarType=ShV;DupType=.
ch09	29544192	SNP235176	T	C	.	PASS	END=29544192;ChrB=ch09;StartB=34438089;EndB=34438089;Parent=SYN135;VarType=ShV;DupType=.
ch09	29544210	SNP235177	A	G	.	PASS	END=29544210;ChrB=ch09;StartB=34438107;EndB=34438107;Parent=SYN135;VarType=ShV;DupType=.
ch09	29544243	SNP235178	G	A	.	PASS	END=29544243;ChrB=ch09;StartB=34438140;EndB=34438140;Parent=SYN135;VarType=ShV;DupType=.
ch09	29544279	SNP235179	G	T	.	PASS	END=29544279;ChrB=ch09;StartB=34438176;EndB=34438176;Parent=SYN135;VarType=ShV;DupType=.
ch09	29544293	SNP235180	G	T	.	PASS	END=29544293;ChrB=ch09;StartB=34438190;EndB=34438190;Parent=SYN135;VarType=ShV;DupType=.
ch09	29544295	SNP235181	A	C	.	PASS	END=29544295;ChrB=ch09;StartB=34438192;EndB=34438192;Parent=SYN135;VarType=ShV;DupType=.
ch09	29544332	SNP235182	T	C	.	PASS	END=29544332;ChrB=ch09;StartB=34438229;EndB=34438229;Parent=SYN135;VarType=ShV;DupType=.
ch09	29544438	INS235183	G	GC	.	PASS	END=29544438;ChrB=ch09;StartB=34438335;EndB=34438336;Parent=SYN135;VarType=ShV;DupType=.
ch09	29544439	SNP235184	T	A	.	PASS	END=29544439;ChrB=ch09;StartB=34438337;EndB=34438337;Parent=SYN135;VarType=ShV;DupType=.
ch09	29544444	SNP235185	A	T	.	PASS	END=29544444;ChrB=ch09;StartB=34438342;EndB=34438342;Parent=SYN135;VarType=ShV;DupType=.
ch09	29544456	SNP235186	C	A	.	PASS	END=29544456;ChrB=ch09;StartB=34438354;EndB=34438354;Parent=SYN135;VarType=ShV;DupType=.
ch09	29544457	SNP235187	A	G	.	PASS	END=29544457;ChrB=ch09;StartB=34438355;EndB=34438355;Parent=SYN135;VarType=ShV;DupType=.
ch09	29544481	SNP235188	A	G	.	PASS	END=29544481;ChrB=ch09;StartB=34438379;EndB=34438379;Parent=SYN135;VarType=ShV;DupType=.
ch09	29544490	SNP235189	G	C	.	PASS	END=29544490;ChrB=ch09;StartB=34438388;EndB=34438388;Parent=SYN135;VarType=ShV;DupType=.
ch09	29544499	SNP235190	T	A	.	PASS	END=29544499;ChrB=ch09;StartB=34438397;EndB=34438397;Parent=SYN135;VarType=ShV;DupType=.
ch09	29544509	SNP235191	T	C	.	PASS	END=29544509;ChrB=ch09;StartB=34438407;EndB=34438407;Parent=SYN135;VarType=ShV;DupType=.
ch09	29544557	SNP235192	T	C	.	PASS	END=29544557;ChrB=ch09;StartB=34438455;EndB=34438455;Parent=SYN135;VarType=ShV;DupType=.
ch09	29544643	SNP235193	T	C	.	PASS	END=29544643;ChrB=ch09;StartB=34438541;EndB=34438541;Parent=SYN135;VarType=ShV;DupType=.
ch09	29544652	SNP235194	T	G	.	PASS	END=29544652;ChrB=ch09;StartB=34438550;EndB=34438550;Parent=SYN135;VarType=ShV;DupType=.
ch09	29544661	SNP235195	T	C	.	PASS	END=29544661;ChrB=ch09;StartB=34438559;EndB=34438559;Parent=SYN135;VarType=ShV;DupType=.
ch09	29544662	SNP235196	T	G	.	PASS	END=29544662;ChrB=ch09;StartB=34438560;EndB=34438560;Parent=SYN135;VarType=ShV;DupType=.
ch09	29544673	SNP235197	G	A	.	PASS	END=29544673;ChrB=ch09;StartB=34438571;EndB=34438571;Parent=SYN135;VarType=ShV;DupType=.
ch09	29544674	SNP235198	A	G	.	PASS	END=29544674;ChrB=ch09;StartB=34438572;EndB=34438572;Parent=SYN135;VarType=ShV;DupType=.
ch09	29544693	SNP235199	C	T	.	PASS	END=29544693;ChrB=ch09;StartB=34438591;EndB=34438591;Parent=SYN135;VarType=ShV;DupType=.
ch09	29544695	SNP235200	T	C	.	PASS	END=29544695;ChrB=ch09;StartB=34438593;EndB=34438593;Parent=SYN135;VarType=ShV;DupType=.
ch09	29544699	SNP235201	A	G	.	PASS	END=29544699;ChrB=ch09;StartB=34438597;EndB=34438597;Parent=SYN135;VarType=ShV;DupType=.
ch09	29544710	SNP235202	A	G	.	PASS	END=29544710;ChrB=ch09;StartB=34438608;EndB=34438608;Parent=SYN135;VarType=ShV;DupType=.
ch09	29544721	SNP235203	G	A	.	PASS	END=29544721;ChrB=ch09;StartB=34438619;EndB=34438619;Parent=SYN135;VarType=ShV;DupType=.
ch09	29544728	SNP235204	T	C	.	PASS	END=29544728;ChrB=ch09;StartB=34438626;EndB=34438626;Parent=SYN135;VarType=ShV;DupType=.
ch09	29544733	SNP235205	A	G	.	PASS	END=29544733;ChrB=ch09;StartB=34438631;EndB=34438631;Parent=SYN135;VarType=ShV;DupType=.
ch09	29544734	SNP235206	A	G	.	PASS	END=29544734;ChrB=ch09;StartB=34438632;EndB=34438632;Parent=SYN135;VarType=ShV;DupType=.
ch09	29544766	HDR1004	N	<HDR>	.	PASS	END=29544905;ChrB=ch09;StartB=34438664;EndB=34438798;Parent=SYN135;VarType=ShV;DupType=.
ch09	29544906	SYNAL689	N	<SYNAL>	.	PASS	END=29550561;ChrB=ch09;StartB=34438799;EndB=34444409;Parent=SYN135;VarType=.;DupType=.
ch09	29544937	SNP235207	T	C	.	PASS	END=29544937;ChrB=ch09;StartB=34438830;EndB=34438830;Parent=SYN135;VarType=ShV;DupType=.
ch09	29544940	SNP235208	A	T	.	PASS	END=29544940;ChrB=ch09;StartB=34438833;EndB=34438833;Parent=SYN135;VarType=ShV;DupType=.
ch09	29544950	SNP235209	G	C	.	PASS	END=29544950;ChrB=ch09;StartB=34438843;EndB=34438843;Parent=SYN135;VarType=ShV;DupType=.
ch09	29544957	SNP235210	T	G	.	PASS	END=29544957;ChrB=ch09;StartB=34438850;EndB=34438850;Parent=SYN135;VarType=ShV;DupType=.
ch09	29544977	DEL235211	CA	C	.	PASS	END=29544978;ChrB=ch09;StartB=34438870;EndB=34438870;Parent=SYN135;VarType=ShV;DupType=.
ch09	29544998	SNP235212	G	A	.	PASS	END=29544998;ChrB=ch09;StartB=34438890;EndB=34438890;Parent=SYN135;VarType=ShV;DupType=.
ch09	29545000	SNP235213	G	A	.	PASS	END=29545000;ChrB=ch09;StartB=34438892;EndB=34438892;Parent=SYN135;VarType=ShV;DupType=.
ch09	29545013	SNP235214	C	A	.	PASS	END=29545013;ChrB=ch09;StartB=34438905;EndB=34438905;Parent=SYN135;VarType=ShV;DupType=.
ch09	29545031	SNP235215	T	C	.	PASS	END=29545031;ChrB=ch09;StartB=34438923;EndB=34438923;Parent=SYN135;VarType=ShV;DupType=.
ch09	29545035	SNP235216	A	G	.	PASS	END=29545035;ChrB=ch09;StartB=34438927;EndB=34438927;Parent=SYN135;VarType=ShV;DupType=.
ch09	29545067	DEL235217	AC	A	.	PASS	END=29545068;ChrB=ch09;StartB=34438959;EndB=34438959;Parent=SYN135;VarType=ShV;DupType=.
ch09	29545071	SNP235218	T	A	.	PASS	END=29545071;ChrB=ch09;StartB=34438962;EndB=34438962;Parent=SYN135;VarType=ShV;DupType=.
ch09	29545078	SNP235219	T	G	.	PASS	END=29545078;ChrB=ch09;StartB=34438969;EndB=34438969;Parent=SYN135;VarType=ShV;DupType=.
ch09	29545079	SNP235220	C	G	.	PASS	END=29545079;ChrB=ch09;StartB=34438970;EndB=34438970;Parent=SYN135;VarType=ShV;DupType=.
ch09	29545112	SNP235221	T	A	.	PASS	END=29545112;ChrB=ch09;StartB=34439003;EndB=34439003;Parent=SYN135;VarType=ShV;DupType=.
ch09	29545119	SNP235222	A	G	.	PASS	END=29545119;ChrB=ch09;StartB=34439010;EndB=34439010;Parent=SYN135;VarType=ShV;DupType=.
ch09	29545125	SNP235223	C	A	.	PASS	END=29545125;ChrB=ch09;StartB=34439016;EndB=34439016;Parent=SYN135;VarType=ShV;DupType=.
ch09	29545137	SNP235224	C	T	.	PASS	END=29545137;ChrB=ch09;StartB=34439028;EndB=34439028;Parent=SYN135;VarType=ShV;DupType=.
ch09	29545169	SNP235225	T	C	.	PASS	END=29545169;ChrB=ch09;StartB=34439060;EndB=34439060;Parent=SYN135;VarType=ShV;DupType=.
ch09	29545216	SNP235226	G	C	.	PASS	END=29545216;ChrB=ch09;StartB=34439107;EndB=34439107;Parent=SYN135;VarType=ShV;DupType=.
ch09	29545221	SNP235227	C	A	.	PASS	END=29545221;ChrB=ch09;StartB=34439112;EndB=34439112;Parent=SYN135;VarType=ShV;DupType=.
ch09	29545312	SNP235228	T	C	.	PASS	END=29545312;ChrB=ch09;StartB=34439203;EndB=34439203;Parent=SYN135;VarType=ShV;DupType=.
ch09	29545349	SNP235229	C	G	.	PASS	END=29545349;ChrB=ch09;StartB=34439240;EndB=34439240;Parent=SYN135;VarType=ShV;DupType=.
ch09	29545360	SNP235230	T	C	.	PASS	END=29545360;ChrB=ch09;StartB=34439251;EndB=34439251;Parent=SYN135;VarType=ShV;DupType=.
ch09	29545365	SNP235231	A	G	.	PASS	END=29545365;ChrB=ch09;StartB=34439256;EndB=34439256;Parent=SYN135;VarType=ShV;DupType=.
ch09	29545374	SNP235232	G	A	.	PASS	END=29545374;ChrB=ch09;StartB=34439265;EndB=34439265;Parent=SYN135;VarType=ShV;DupType=.
ch09	29545425	SNP235233	A	T	.	PASS	END=29545425;ChrB=ch09;StartB=34439316;EndB=34439316;Parent=SYN135;VarType=ShV;DupType=.
ch09	29545426	SNP235234	G	T	.	PASS	END=29545426;ChrB=ch09;StartB=34439317;EndB=34439317;Parent=SYN135;VarType=ShV;DupType=.
ch09	29545430	SNP235235	A	G	.	PASS	END=29545430;ChrB=ch09;StartB=34439321;EndB=34439321;Parent=SYN135;VarType=ShV;DupType=.
ch09	29545447	SNP235236	G	A	.	PASS	END=29545447;ChrB=ch09;StartB=34439338;EndB=34439338;Parent=SYN135;VarType=ShV;DupType=.
ch09	29545510	SNP235237	G	T	.	PASS	END=29545510;ChrB=ch09;StartB=34439401;EndB=34439401;Parent=SYN135;VarType=ShV;DupType=.
ch09	29545527	DEL235238	AT	A	.	PASS	END=29545528;ChrB=ch09;StartB=34439418;EndB=34439418;Parent=SYN135;VarType=ShV;DupType=.
ch09	29545542	SNP235239	G	A	.	PASS	END=29545542;ChrB=ch09;StartB=34439432;EndB=34439432;Parent=SYN135;VarType=ShV;DupType=.
ch09	29545544	SNP235240	T	A	.	PASS	END=29545544;ChrB=ch09;StartB=34439434;EndB=34439434;Parent=SYN135;VarType=ShV;DupType=.
ch09	29545578	SNP235241	A	G	.	PASS	END=29545578;ChrB=ch09;StartB=34439468;EndB=34439468;Parent=SYN135;VarType=ShV;DupType=.
ch09	29545584	SNP235242	T	G	.	PASS	END=29545584;ChrB=ch09;StartB=34439474;EndB=34439474;Parent=SYN135;VarType=ShV;DupType=.
ch09	29545600	SNP235243	T	C	.	PASS	END=29545600;ChrB=ch09;StartB=34439490;EndB=34439490;Parent=SYN135;VarType=ShV;DupType=.
ch09	29545624	SNP235244	T	C	.	PASS	END=29545624;ChrB=ch09;StartB=34439514;EndB=34439514;Parent=SYN135;VarType=ShV;DupType=.
ch09	29545643	SNP235245	G	A	.	PASS	END=29545643;ChrB=ch09;StartB=34439533;EndB=34439533;Parent=SYN135;VarType=ShV;DupType=.
ch09	29545690	SNP235246	C	T	.	PASS	END=29545690;ChrB=ch09;StartB=34439580;EndB=34439580;Parent=SYN135;VarType=ShV;DupType=.
ch09	29545701	SNP235247	A	G	.	PASS	END=29545701;ChrB=ch09;StartB=34439591;EndB=34439591;Parent=SYN135;VarType=ShV;DupType=.
ch09	29545724	SNP235248	T	G	.	PASS	END=29545724;ChrB=ch09;StartB=34439614;EndB=34439614;Parent=SYN135;VarType=ShV;DupType=.
ch09	29545740	SNP235249	C	A	.	PASS	END=29545740;ChrB=ch09;StartB=34439630;EndB=34439630;Parent=SYN135;VarType=ShV;DupType=.
ch09	29545755	SNP235250	G	T	.	PASS	END=29545755;ChrB=ch09;StartB=34439645;EndB=34439645;Parent=SYN135;VarType=ShV;DupType=.
ch09	29545787	SNP235251	T	C	.	PASS	END=29545787;ChrB=ch09;StartB=34439677;EndB=34439677;Parent=SYN135;VarType=ShV;DupType=.
ch09	29545819	SNP235252	A	G	.	PASS	END=29545819;ChrB=ch09;StartB=34439709;EndB=34439709;Parent=SYN135;VarType=ShV;DupType=.
ch09	29545820	SNP235253	A	G	.	PASS	END=29545820;ChrB=ch09;StartB=34439710;EndB=34439710;Parent=SYN135;VarType=ShV;DupType=.
ch09	29545824	SNP235254	A	C	.	PASS	END=29545824;ChrB=ch09;StartB=34439714;EndB=34439714;Parent=SYN135;VarType=ShV;DupType=.
ch09	29545842	SNP235255	G	A	.	PASS	END=29545842;ChrB=ch09;StartB=34439732;EndB=34439732;Parent=SYN135;VarType=ShV;DupType=.
ch09	29545898	SNP235256	C	A	.	PASS	END=29545898;ChrB=ch09;StartB=34439788;EndB=34439788;Parent=SYN135;VarType=ShV;DupType=.
ch09	29545899	SNP235257	A	G	.	PASS	END=29545899;ChrB=ch09;StartB=34439789;EndB=34439789;Parent=SYN135;VarType=ShV;DupType=.
ch09	29545924	SNP235258	T	G	.	PASS	END=29545924;ChrB=ch09;StartB=34439814;EndB=34439814;Parent=SYN135;VarType=ShV;DupType=.
ch09	29545965	SNP235259	T	C	.	PASS	END=29545965;ChrB=ch09;StartB=34439855;EndB=34439855;Parent=SYN135;VarType=ShV;DupType=.
ch09	29545974	SNP235260	C	G	.	PASS	END=29545974;ChrB=ch09;StartB=34439864;EndB=34439864;Parent=SYN135;VarType=ShV;DupType=.
ch09	29546005	SNP235261	G	T	.	PASS	END=29546005;ChrB=ch09;StartB=34439895;EndB=34439895;Parent=SYN135;VarType=ShV;DupType=.
ch09	29546075	SNP235262	T	C	.	PASS	END=29546075;ChrB=ch09;StartB=34439965;EndB=34439965;Parent=SYN135;VarType=ShV;DupType=.
ch09	29546077	SNP235263	A	G	.	PASS	END=29546077;ChrB=ch09;StartB=34439967;EndB=34439967;Parent=SYN135;VarType=ShV;DupType=.
ch09	29546090	DEL235264	TC	T	.	PASS	END=29546091;ChrB=ch09;StartB=34439980;EndB=34439980;Parent=SYN135;VarType=ShV;DupType=.
ch09	29546092	SNP235265	G	T	.	PASS	END=29546092;ChrB=ch09;StartB=34439981;EndB=34439981;Parent=SYN135;VarType=ShV;DupType=.
ch09	29546094	SNP235266	G	A	.	PASS	END=29546094;ChrB=ch09;StartB=34439983;EndB=34439983;Parent=SYN135;VarType=ShV;DupType=.
ch09	29546124	SNP235267	T	C	.	PASS	END=29546124;ChrB=ch09;StartB=34440013;EndB=34440013;Parent=SYN135;VarType=ShV;DupType=.
ch09	29546135	SNP235268	C	A	.	PASS	END=29546135;ChrB=ch09;StartB=34440024;EndB=34440024;Parent=SYN135;VarType=ShV;DupType=.
ch09	29546136	SNP235269	A	G	.	PASS	END=29546136;ChrB=ch09;StartB=34440025;EndB=34440025;Parent=SYN135;VarType=ShV;DupType=.
ch09	29546170	SNP235270	A	T	.	PASS	END=29546170;ChrB=ch09;StartB=34440059;EndB=34440059;Parent=SYN135;VarType=ShV;DupType=.
ch09	29546175	SNP235271	T	G	.	PASS	END=29546175;ChrB=ch09;StartB=34440064;EndB=34440064;Parent=SYN135;VarType=ShV;DupType=.
ch09	29546202	SNP235272	A	T	.	PASS	END=29546202;ChrB=ch09;StartB=34440091;EndB=34440091;Parent=SYN135;VarType=ShV;DupType=.
ch09	29546221	SNP235273	A	T	.	PASS	END=29546221;ChrB=ch09;StartB=34440110;EndB=34440110;Parent=SYN135;VarType=ShV;DupType=.
ch09	29546240	DEL235274	GT	G	.	PASS	END=29546241;ChrB=ch09;StartB=34440129;EndB=34440129;Parent=SYN135;VarType=ShV;DupType=.
ch09	29546266	SNP235275	G	T	.	PASS	END=29546266;ChrB=ch09;StartB=34440154;EndB=34440154;Parent=SYN135;VarType=ShV;DupType=.
ch09	29546334	SNP235276	T	C	.	PASS	END=29546334;ChrB=ch09;StartB=34440222;EndB=34440222;Parent=SYN135;VarType=ShV;DupType=.
ch09	29546363	SNP235277	A	G	.	PASS	END=29546363;ChrB=ch09;StartB=34440251;EndB=34440251;Parent=SYN135;VarType=ShV;DupType=.
ch09	29546366	SNP235278	T	G	.	PASS	END=29546366;ChrB=ch09;StartB=34440254;EndB=34440254;Parent=SYN135;VarType=ShV;DupType=.
ch09	29546430	SNP235279	T	C	.	PASS	END=29546430;ChrB=ch09;StartB=34440318;EndB=34440318;Parent=SYN135;VarType=ShV;DupType=.
ch09	29546461	SNP235280	A	G	.	PASS	END=29546461;ChrB=ch09;StartB=34440349;EndB=34440349;Parent=SYN135;VarType=ShV;DupType=.
ch09	29546467	SNP235281	G	A	.	PASS	END=29546467;ChrB=ch09;StartB=34440355;EndB=34440355;Parent=SYN135;VarType=ShV;DupType=.
ch09	29546478	SNP235282	G	T	.	PASS	END=29546478;ChrB=ch09;StartB=34440366;EndB=34440366;Parent=SYN135;VarType=ShV;DupType=.
ch09	29546488	SNP235283	A	G	.	PASS	END=29546488;ChrB=ch09;StartB=34440376;EndB=34440376;Parent=SYN135;VarType=ShV;DupType=.
ch09	29546509	SNP235284	G	A	.	PASS	END=29546509;ChrB=ch09;StartB=34440397;EndB=34440397;Parent=SYN135;VarType=ShV;DupType=.
ch09	29546519	SNP235285	A	G	.	PASS	END=29546519;ChrB=ch09;StartB=34440407;EndB=34440407;Parent=SYN135;VarType=ShV;DupType=.
ch09	29546529	SNP235286	G	A	.	PASS	END=29546529;ChrB=ch09;StartB=34440417;EndB=34440417;Parent=SYN135;VarType=ShV;DupType=.
ch09	29546548	SNP235287	C	A	.	PASS	END=29546548;ChrB=ch09;StartB=34440436;EndB=34440436;Parent=SYN135;VarType=ShV;DupType=.
ch09	29546556	INS235288	G	GT	.	PASS	END=29546556;ChrB=ch09;StartB=34440444;EndB=34440445;Parent=SYN135;VarType=ShV;DupType=.
ch09	29546563	SNP235289	A	G	.	PASS	END=29546563;ChrB=ch09;StartB=34440452;EndB=34440452;Parent=SYN135;VarType=ShV;DupType=.
ch09	29546596	SNP235290	G	A	.	PASS	END=29546596;ChrB=ch09;StartB=34440485;EndB=34440485;Parent=SYN135;VarType=ShV;DupType=.
ch09	29546630	SNP235291	G	T	.	PASS	END=29546630;ChrB=ch09;StartB=34440519;EndB=34440519;Parent=SYN135;VarType=ShV;DupType=.
ch09	29546633	SNP235292	T	C	.	PASS	END=29546633;ChrB=ch09;StartB=34440522;EndB=34440522;Parent=SYN135;VarType=ShV;DupType=.
ch09	29546651	SNP235293	G	A	.	PASS	END=29546651;ChrB=ch09;StartB=34440540;EndB=34440540;Parent=SYN135;VarType=ShV;DupType=.
ch09	29546724	SNP235294	A	T	.	PASS	END=29546724;ChrB=ch09;StartB=34440613;EndB=34440613;Parent=SYN135;VarType=ShV;DupType=.
ch09	29546739	SNP235295	G	T	.	PASS	END=29546739;ChrB=ch09;StartB=34440628;EndB=34440628;Parent=SYN135;VarType=ShV;DupType=.
ch09	29546789	SNP235296	T	C	.	PASS	END=29546789;ChrB=ch09;StartB=34440678;EndB=34440678;Parent=SYN135;VarType=ShV;DupType=.
ch09	29546799	SNP235297	C	A	.	PASS	END=29546799;ChrB=ch09;StartB=34440688;EndB=34440688;Parent=SYN135;VarType=ShV;DupType=.
ch09	29546802	SNP235298	A	C	.	PASS	END=29546802;ChrB=ch09;StartB=34440691;EndB=34440691;Parent=SYN135;VarType=ShV;DupType=.
ch09	29546806	SNP235299	T	A	.	PASS	END=29546806;ChrB=ch09;StartB=34440695;EndB=34440695;Parent=SYN135;VarType=ShV;DupType=.
ch09	29546813	SNP235300	G	A	.	PASS	END=29546813;ChrB=ch09;StartB=34440702;EndB=34440702;Parent=SYN135;VarType=ShV;DupType=.
ch09	29546863	SNP235301	T	A	.	PASS	END=29546863;ChrB=ch09;StartB=34440752;EndB=34440752;Parent=SYN135;VarType=ShV;DupType=.
ch09	29546877	SNP235302	A	C	.	PASS	END=29546877;ChrB=ch09;StartB=34440766;EndB=34440766;Parent=SYN135;VarType=ShV;DupType=.
ch09	29546938	SNP235303	G	T	.	PASS	END=29546938;ChrB=ch09;StartB=34440827;EndB=34440827;Parent=SYN135;VarType=ShV;DupType=.
ch09	29546965	SNP235304	G	T	.	PASS	END=29546965;ChrB=ch09;StartB=34440854;EndB=34440854;Parent=SYN135;VarType=ShV;DupType=.
ch09	29546974	SNP235305	A	T	.	PASS	END=29546974;ChrB=ch09;StartB=34440863;EndB=34440863;Parent=SYN135;VarType=ShV;DupType=.
ch09	29546978	SNP235306	T	G	.	PASS	END=29546978;ChrB=ch09;StartB=34440867;EndB=34440867;Parent=SYN135;VarType=ShV;DupType=.
ch09	29546989	SNP235307	A	C	.	PASS	END=29546989;ChrB=ch09;StartB=34440878;EndB=34440878;Parent=SYN135;VarType=ShV;DupType=.
ch09	29546991	SNP235308	C	T	.	PASS	END=29546991;ChrB=ch09;StartB=34440880;EndB=34440880;Parent=SYN135;VarType=ShV;DupType=.
ch09	29547005	SNP235309	A	T	.	PASS	END=29547005;ChrB=ch09;StartB=34440894;EndB=34440894;Parent=SYN135;VarType=ShV;DupType=.
ch09	29547013	SNP235310	A	T	.	PASS	END=29547013;ChrB=ch09;StartB=34440902;EndB=34440902;Parent=SYN135;VarType=ShV;DupType=.
ch09	29547113	SNP235311	A	G	.	PASS	END=29547113;ChrB=ch09;StartB=34441002;EndB=34441002;Parent=SYN135;VarType=ShV;DupType=.
ch09	29547124	SNP235312	A	G	.	PASS	END=29547124;ChrB=ch09;StartB=34441013;EndB=34441013;Parent=SYN135;VarType=ShV;DupType=.
ch09	29547144	SNP235313	T	C	.	PASS	END=29547144;ChrB=ch09;StartB=34441033;EndB=34441033;Parent=SYN135;VarType=ShV;DupType=.
ch09	29547161	SNP235314	G	A	.	PASS	END=29547161;ChrB=ch09;StartB=34441050;EndB=34441050;Parent=SYN135;VarType=ShV;DupType=.
ch09	29547162	SNP235315	G	T	.	PASS	END=29547162;ChrB=ch09;StartB=34441051;EndB=34441051;Parent=SYN135;VarType=ShV;DupType=.
ch09	29547173	SNP235316	G	A	.	PASS	END=29547173;ChrB=ch09;StartB=34441062;EndB=34441062;Parent=SYN135;VarType=ShV;DupType=.
ch09	29547233	DEL235317	AGAGAGAGAGAGAGAGAGG	A	.	PASS	END=29547251;ChrB=ch09;StartB=34441122;EndB=34441122;Parent=SYN135;VarType=ShV;DupType=.
ch09	29547298	SNP235318	T	A	.	PASS	END=29547298;ChrB=ch09;StartB=34441169;EndB=34441169;Parent=SYN135;VarType=ShV;DupType=.
ch09	29547301	SNP235319	A	T	.	PASS	END=29547301;ChrB=ch09;StartB=34441172;EndB=34441172;Parent=SYN135;VarType=ShV;DupType=.
ch09	29547305	SNP235320	G	T	.	PASS	END=29547305;ChrB=ch09;StartB=34441176;EndB=34441176;Parent=SYN135;VarType=ShV;DupType=.
ch09	29547312	DEL235321	GTGCTGGTGTTGGTGTTGGTGTTGT	G	.	PASS	END=29547336;ChrB=ch09;StartB=34441183;EndB=34441183;Parent=SYN135;VarType=ShV;DupType=.
ch09	29547342	SNP235322	G	A	.	PASS	END=29547342;ChrB=ch09;StartB=34441189;EndB=34441189;Parent=SYN135;VarType=ShV;DupType=.
ch09	29547352	SNP235323	C	T	.	PASS	END=29547352;ChrB=ch09;StartB=34441199;EndB=34441199;Parent=SYN135;VarType=ShV;DupType=.
ch09	29547357	SNP235324	T	C	.	PASS	END=29547357;ChrB=ch09;StartB=34441204;EndB=34441204;Parent=SYN135;VarType=ShV;DupType=.
ch09	29547360	SNP235325	T	C	.	PASS	END=29547360;ChrB=ch09;StartB=34441207;EndB=34441207;Parent=SYN135;VarType=ShV;DupType=.
ch09	29547361	SNP235326	T	G	.	PASS	END=29547361;ChrB=ch09;StartB=34441208;EndB=34441208;Parent=SYN135;VarType=ShV;DupType=.
ch09	29547373	INS235327	T	TG	.	PASS	END=29547373;ChrB=ch09;StartB=34441220;EndB=34441221;Parent=SYN135;VarType=ShV;DupType=.
ch09	29547448	SNP235328	A	T	.	PASS	END=29547448;ChrB=ch09;StartB=34441296;EndB=34441296;Parent=SYN135;VarType=ShV;DupType=.
ch09	29547484	SNP235329	T	A	.	PASS	END=29547484;ChrB=ch09;StartB=34441332;EndB=34441332;Parent=SYN135;VarType=ShV;DupType=.
ch09	29547486	SNP235330	G	C	.	PASS	END=29547486;ChrB=ch09;StartB=34441334;EndB=34441334;Parent=SYN135;VarType=ShV;DupType=.
ch09	29547497	SNP235331	C	T	.	PASS	END=29547497;ChrB=ch09;StartB=34441345;EndB=34441345;Parent=SYN135;VarType=ShV;DupType=.
ch09	29547505	SNP235332	C	T	.	PASS	END=29547505;ChrB=ch09;StartB=34441353;EndB=34441353;Parent=SYN135;VarType=ShV;DupType=.
ch09	29547517	SNP235333	G	T	.	PASS	END=29547517;ChrB=ch09;StartB=34441365;EndB=34441365;Parent=SYN135;VarType=ShV;DupType=.
ch09	29547560	SNP235334	T	C	.	PASS	END=29547560;ChrB=ch09;StartB=34441408;EndB=34441408;Parent=SYN135;VarType=ShV;DupType=.
ch09	29547569	SNP235335	T	C	.	PASS	END=29547569;ChrB=ch09;StartB=34441417;EndB=34441417;Parent=SYN135;VarType=ShV;DupType=.
ch09	29547586	SNP235336	C	G	.	PASS	END=29547586;ChrB=ch09;StartB=34441434;EndB=34441434;Parent=SYN135;VarType=ShV;DupType=.
ch09	29547637	SNP235337	G	C	.	PASS	END=29547637;ChrB=ch09;StartB=34441485;EndB=34441485;Parent=SYN135;VarType=ShV;DupType=.
ch09	29547649	DEL235338	GA	G	.	PASS	END=29547650;ChrB=ch09;StartB=34441497;EndB=34441497;Parent=SYN135;VarType=ShV;DupType=.
ch09	29547686	SNP235339	T	G	.	PASS	END=29547686;ChrB=ch09;StartB=34441533;EndB=34441533;Parent=SYN135;VarType=ShV;DupType=.
ch09	29547707	SNP235340	T	C	.	PASS	END=29547707;ChrB=ch09;StartB=34441554;EndB=34441554;Parent=SYN135;VarType=ShV;DupType=.
ch09	29547722	SNP235341	G	T	.	PASS	END=29547722;ChrB=ch09;StartB=34441569;EndB=34441569;Parent=SYN135;VarType=ShV;DupType=.
ch09	29547739	SNP235342	A	T	.	PASS	END=29547739;ChrB=ch09;StartB=34441586;EndB=34441586;Parent=SYN135;VarType=ShV;DupType=.
ch09	29547767	SNP235343	T	C	.	PASS	END=29547767;ChrB=ch09;StartB=34441614;EndB=34441614;Parent=SYN135;VarType=ShV;DupType=.
ch09	29547814	SNP235344	A	T	.	PASS	END=29547814;ChrB=ch09;StartB=34441661;EndB=34441661;Parent=SYN135;VarType=ShV;DupType=.
ch09	29547815	SNP235345	A	T	.	PASS	END=29547815;ChrB=ch09;StartB=34441662;EndB=34441662;Parent=SYN135;VarType=ShV;DupType=.
ch09	29547836	DEL235346	TG	T	.	PASS	END=29547837;ChrB=ch09;StartB=34441683;EndB=34441683;Parent=SYN135;VarType=ShV;DupType=.
ch09	29547838	SNP235347	T	A	.	PASS	END=29547838;ChrB=ch09;StartB=34441684;EndB=34441684;Parent=SYN135;VarType=ShV;DupType=.
ch09	29547844	SNP235348	T	A	.	PASS	END=29547844;ChrB=ch09;StartB=34441690;EndB=34441690;Parent=SYN135;VarType=ShV;DupType=.
ch09	29547880	SNP235349	T	C	.	PASS	END=29547880;ChrB=ch09;StartB=34441726;EndB=34441726;Parent=SYN135;VarType=ShV;DupType=.
ch09	29547904	SNP235350	A	T	.	PASS	END=29547904;ChrB=ch09;StartB=34441750;EndB=34441750;Parent=SYN135;VarType=ShV;DupType=.
ch09	29547919	SNP235351	G	A	.	PASS	END=29547919;ChrB=ch09;StartB=34441765;EndB=34441765;Parent=SYN135;VarType=ShV;DupType=.
ch09	29547951	SNP235352	G	T	.	PASS	END=29547951;ChrB=ch09;StartB=34441797;EndB=34441797;Parent=SYN135;VarType=ShV;DupType=.
ch09	29547957	SNP235353	T	C	.	PASS	END=29547957;ChrB=ch09;StartB=34441803;EndB=34441803;Parent=SYN135;VarType=ShV;DupType=.
ch09	29547958	SNP235354	C	T	.	PASS	END=29547958;ChrB=ch09;StartB=34441804;EndB=34441804;Parent=SYN135;VarType=ShV;DupType=.
ch09	29547961	SNP235355	G	A	.	PASS	END=29547961;ChrB=ch09;StartB=34441807;EndB=34441807;Parent=SYN135;VarType=ShV;DupType=.
ch09	29547970	SNP235356	A	G	.	PASS	END=29547970;ChrB=ch09;StartB=34441816;EndB=34441816;Parent=SYN135;VarType=ShV;DupType=.
ch09	29547988	SNP235357	C	G	.	PASS	END=29547988;ChrB=ch09;StartB=34441834;EndB=34441834;Parent=SYN135;VarType=ShV;DupType=.
ch09	29548014	SNP235358	T	C	.	PASS	END=29548014;ChrB=ch09;StartB=34441860;EndB=34441860;Parent=SYN135;VarType=ShV;DupType=.
ch09	29548017	SNP235359	A	T	.	PASS	END=29548017;ChrB=ch09;StartB=34441863;EndB=34441863;Parent=SYN135;VarType=ShV;DupType=.
ch09	29548035	SNP235360	G	T	.	PASS	END=29548035;ChrB=ch09;StartB=34441881;EndB=34441881;Parent=SYN135;VarType=ShV;DupType=.
ch09	29548093	SNP235361	C	G	.	PASS	END=29548093;ChrB=ch09;StartB=34441939;EndB=34441939;Parent=SYN135;VarType=ShV;DupType=.
ch09	29548095	SNP235362	G	A	.	PASS	END=29548095;ChrB=ch09;StartB=34441941;EndB=34441941;Parent=SYN135;VarType=ShV;DupType=.
ch09	29548143	SNP235363	C	T	.	PASS	END=29548143;ChrB=ch09;StartB=34441989;EndB=34441989;Parent=SYN135;VarType=ShV;DupType=.
ch09	29548183	SNP235364	G	C	.	PASS	END=29548183;ChrB=ch09;StartB=34442029;EndB=34442029;Parent=SYN135;VarType=ShV;DupType=.
ch09	29548218	SNP235365	C	T	.	PASS	END=29548218;ChrB=ch09;StartB=34442064;EndB=34442064;Parent=SYN135;VarType=ShV;DupType=.
ch09	29548263	SNP235366	C	A	.	PASS	END=29548263;ChrB=ch09;StartB=34442109;EndB=34442109;Parent=SYN135;VarType=ShV;DupType=.
ch09	29548268	SNP235367	G	C	.	PASS	END=29548268;ChrB=ch09;StartB=34442114;EndB=34442114;Parent=SYN135;VarType=ShV;DupType=.
ch09	29548275	INS235368	G	GA	.	PASS	END=29548275;ChrB=ch09;StartB=34442121;EndB=34442122;Parent=SYN135;VarType=ShV;DupType=.
ch09	29548290	SNP235369	A	T	.	PASS	END=29548290;ChrB=ch09;StartB=34442137;EndB=34442137;Parent=SYN135;VarType=ShV;DupType=.
ch09	29548300	SNP235370	C	T	.	PASS	END=29548300;ChrB=ch09;StartB=34442147;EndB=34442147;Parent=SYN135;VarType=ShV;DupType=.
ch09	29548319	SNP235371	T	G	.	PASS	END=29548319;ChrB=ch09;StartB=34442166;EndB=34442166;Parent=SYN135;VarType=ShV;DupType=.
ch09	29548322	SNP235372	T	G	.	PASS	END=29548322;ChrB=ch09;StartB=34442169;EndB=34442169;Parent=SYN135;VarType=ShV;DupType=.
ch09	29548351	SNP235373	T	G	.	PASS	END=29548351;ChrB=ch09;StartB=34442198;EndB=34442198;Parent=SYN135;VarType=ShV;DupType=.
ch09	29548352	SNP235374	G	T	.	PASS	END=29548352;ChrB=ch09;StartB=34442199;EndB=34442199;Parent=SYN135;VarType=ShV;DupType=.
ch09	29548414	SNP235375	C	T	.	PASS	END=29548414;ChrB=ch09;StartB=34442261;EndB=34442261;Parent=SYN135;VarType=ShV;DupType=.
ch09	29548438	SNP235376	C	T	.	PASS	END=29548438;ChrB=ch09;StartB=34442285;EndB=34442285;Parent=SYN135;VarType=ShV;DupType=.
ch09	29548477	SNP235377	T	C	.	PASS	END=29548477;ChrB=ch09;StartB=34442324;EndB=34442324;Parent=SYN135;VarType=ShV;DupType=.
ch09	29548492	SNP235378	T	C	.	PASS	END=29548492;ChrB=ch09;StartB=34442339;EndB=34442339;Parent=SYN135;VarType=ShV;DupType=.
ch09	29548510	SNP235379	G	T	.	PASS	END=29548510;ChrB=ch09;StartB=34442357;EndB=34442357;Parent=SYN135;VarType=ShV;DupType=.
ch09	29548534	SNP235380	C	G	.	PASS	END=29548534;ChrB=ch09;StartB=34442381;EndB=34442381;Parent=SYN135;VarType=ShV;DupType=.
ch09	29548540	SNP235381	C	A	.	PASS	END=29548540;ChrB=ch09;StartB=34442387;EndB=34442387;Parent=SYN135;VarType=ShV;DupType=.
ch09	29548583	SNP235382	A	T	.	PASS	END=29548583;ChrB=ch09;StartB=34442430;EndB=34442430;Parent=SYN135;VarType=ShV;DupType=.
ch09	29548585	SNP235383	A	G	.	PASS	END=29548585;ChrB=ch09;StartB=34442432;EndB=34442432;Parent=SYN135;VarType=ShV;DupType=.
ch09	29548597	SNP235384	G	C	.	PASS	END=29548597;ChrB=ch09;StartB=34442444;EndB=34442444;Parent=SYN135;VarType=ShV;DupType=.
ch09	29548616	DEL235385	AT	A	.	PASS	END=29548617;ChrB=ch09;StartB=34442463;EndB=34442463;Parent=SYN135;VarType=ShV;DupType=.
ch09	29548618	SNP235386	T	A	.	PASS	END=29548618;ChrB=ch09;StartB=34442464;EndB=34442464;Parent=SYN135;VarType=ShV;DupType=.
ch09	29548626	SNP235387	A	T	.	PASS	END=29548626;ChrB=ch09;StartB=34442472;EndB=34442472;Parent=SYN135;VarType=ShV;DupType=.
ch09	29548654	SNP235388	C	T	.	PASS	END=29548654;ChrB=ch09;StartB=34442500;EndB=34442500;Parent=SYN135;VarType=ShV;DupType=.
ch09	29548690	SNP235389	G	C	.	PASS	END=29548690;ChrB=ch09;StartB=34442536;EndB=34442536;Parent=SYN135;VarType=ShV;DupType=.
ch09	29548694	SNP235390	G	A	.	PASS	END=29548694;ChrB=ch09;StartB=34442540;EndB=34442540;Parent=SYN135;VarType=ShV;DupType=.
ch09	29548716	SNP235391	G	T	.	PASS	END=29548716;ChrB=ch09;StartB=34442562;EndB=34442562;Parent=SYN135;VarType=ShV;DupType=.
ch09	29548748	SNP235392	G	T	.	PASS	END=29548748;ChrB=ch09;StartB=34442594;EndB=34442594;Parent=SYN135;VarType=ShV;DupType=.
ch09	29548756	SNP235393	T	A	.	PASS	END=29548756;ChrB=ch09;StartB=34442602;EndB=34442602;Parent=SYN135;VarType=ShV;DupType=.
ch09	29548772	SNP235394	C	T	.	PASS	END=29548772;ChrB=ch09;StartB=34442618;EndB=34442618;Parent=SYN135;VarType=ShV;DupType=.
ch09	29548814	SNP235395	C	T	.	PASS	END=29548814;ChrB=ch09;StartB=34442660;EndB=34442660;Parent=SYN135;VarType=ShV;DupType=.
ch09	29548845	SNP235396	G	C	.	PASS	END=29548845;ChrB=ch09;StartB=34442691;EndB=34442691;Parent=SYN135;VarType=ShV;DupType=.
ch09	29548874	SNP235397	T	G	.	PASS	END=29548874;ChrB=ch09;StartB=34442720;EndB=34442720;Parent=SYN135;VarType=ShV;DupType=.
ch09	29548914	SNP235398	T	C	.	PASS	END=29548914;ChrB=ch09;StartB=34442760;EndB=34442760;Parent=SYN135;VarType=ShV;DupType=.
ch09	29548931	SNP235399	C	T	.	PASS	END=29548931;ChrB=ch09;StartB=34442777;EndB=34442777;Parent=SYN135;VarType=ShV;DupType=.
ch09	29548951	SNP235400	T	C	.	PASS	END=29548951;ChrB=ch09;StartB=34442797;EndB=34442797;Parent=SYN135;VarType=ShV;DupType=.
ch09	29549022	SNP235401	T	C	.	PASS	END=29549022;ChrB=ch09;StartB=34442868;EndB=34442868;Parent=SYN135;VarType=ShV;DupType=.
ch09	29549029	SNP235402	C	T	.	PASS	END=29549029;ChrB=ch09;StartB=34442875;EndB=34442875;Parent=SYN135;VarType=ShV;DupType=.
ch09	29549082	SNP235403	T	A	.	PASS	END=29549082;ChrB=ch09;StartB=34442928;EndB=34442928;Parent=SYN135;VarType=ShV;DupType=.
ch09	29549087	SNP235404	T	C	.	PASS	END=29549087;ChrB=ch09;StartB=34442933;EndB=34442933;Parent=SYN135;VarType=ShV;DupType=.
ch09	29549136	SNP235405	T	G	.	PASS	END=29549136;ChrB=ch09;StartB=34442982;EndB=34442982;Parent=SYN135;VarType=ShV;DupType=.
ch09	29549148	SNP235406	G	A	.	PASS	END=29549148;ChrB=ch09;StartB=34442994;EndB=34442994;Parent=SYN135;VarType=ShV;DupType=.
ch09	29549172	SNP235407	G	C	.	PASS	END=29549172;ChrB=ch09;StartB=34443018;EndB=34443018;Parent=SYN135;VarType=ShV;DupType=.
ch09	29549178	SNP235408	G	A	.	PASS	END=29549178;ChrB=ch09;StartB=34443024;EndB=34443024;Parent=SYN135;VarType=ShV;DupType=.
ch09	29549206	SNP235409	A	G	.	PASS	END=29549206;ChrB=ch09;StartB=34443052;EndB=34443052;Parent=SYN135;VarType=ShV;DupType=.
ch09	29549218	SNP235410	G	A	.	PASS	END=29549218;ChrB=ch09;StartB=34443064;EndB=34443064;Parent=SYN135;VarType=ShV;DupType=.
ch09	29549236	INS235411	A	AC	.	PASS	END=29549236;ChrB=ch09;StartB=34443082;EndB=34443083;Parent=SYN135;VarType=ShV;DupType=.
ch09	29549273	SNP235412	A	T	.	PASS	END=29549273;ChrB=ch09;StartB=34443120;EndB=34443120;Parent=SYN135;VarType=ShV;DupType=.
ch09	29549300	SNP235413	G	A	.	PASS	END=29549300;ChrB=ch09;StartB=34443147;EndB=34443147;Parent=SYN135;VarType=ShV;DupType=.
ch09	29549311	SNP235414	T	C	.	PASS	END=29549311;ChrB=ch09;StartB=34443158;EndB=34443158;Parent=SYN135;VarType=ShV;DupType=.
ch09	29549372	SNP235415	A	G	.	PASS	END=29549372;ChrB=ch09;StartB=34443219;EndB=34443219;Parent=SYN135;VarType=ShV;DupType=.
ch09	29549373	SNP235416	G	C	.	PASS	END=29549373;ChrB=ch09;StartB=34443220;EndB=34443220;Parent=SYN135;VarType=ShV;DupType=.
ch09	29549409	SNP235417	T	G	.	PASS	END=29549409;ChrB=ch09;StartB=34443256;EndB=34443256;Parent=SYN135;VarType=ShV;DupType=.
ch09	29549456	SNP235418	T	C	.	PASS	END=29549456;ChrB=ch09;StartB=34443303;EndB=34443303;Parent=SYN135;VarType=ShV;DupType=.
ch09	29549466	SNP235419	A	T	.	PASS	END=29549466;ChrB=ch09;StartB=34443313;EndB=34443313;Parent=SYN135;VarType=ShV;DupType=.
ch09	29549468	SNP235420	T	C	.	PASS	END=29549468;ChrB=ch09;StartB=34443315;EndB=34443315;Parent=SYN135;VarType=ShV;DupType=.
ch09	29549482	SNP235421	C	G	.	PASS	END=29549482;ChrB=ch09;StartB=34443329;EndB=34443329;Parent=SYN135;VarType=ShV;DupType=.
ch09	29549498	SNP235422	C	A	.	PASS	END=29549498;ChrB=ch09;StartB=34443345;EndB=34443345;Parent=SYN135;VarType=ShV;DupType=.
ch09	29549539	DEL235423	CA	C	.	PASS	END=29549540;ChrB=ch09;StartB=34443386;EndB=34443386;Parent=SYN135;VarType=ShV;DupType=.
ch09	29549592	SNP235424	T	C	.	PASS	END=29549592;ChrB=ch09;StartB=34443438;EndB=34443438;Parent=SYN135;VarType=ShV;DupType=.
ch09	29549617	SNP235425	T	C	.	PASS	END=29549617;ChrB=ch09;StartB=34443463;EndB=34443463;Parent=SYN135;VarType=ShV;DupType=.
ch09	29549624	SNP235426	C	T	.	PASS	END=29549624;ChrB=ch09;StartB=34443470;EndB=34443470;Parent=SYN135;VarType=ShV;DupType=.
ch09	29549625	SNP235427	A	G	.	PASS	END=29549625;ChrB=ch09;StartB=34443471;EndB=34443471;Parent=SYN135;VarType=ShV;DupType=.
ch09	29549645	INS235428	T	TG	.	PASS	END=29549645;ChrB=ch09;StartB=34443491;EndB=34443492;Parent=SYN135;VarType=ShV;DupType=.
ch09	29549647	SNP235429	A	T	.	PASS	END=29549647;ChrB=ch09;StartB=34443494;EndB=34443494;Parent=SYN135;VarType=ShV;DupType=.
ch09	29549656	SNP235430	G	A	.	PASS	END=29549656;ChrB=ch09;StartB=34443503;EndB=34443503;Parent=SYN135;VarType=ShV;DupType=.
ch09	29549703	SNP235431	G	T	.	PASS	END=29549703;ChrB=ch09;StartB=34443550;EndB=34443550;Parent=SYN135;VarType=ShV;DupType=.
ch09	29549723	SNP235432	T	A	.	PASS	END=29549723;ChrB=ch09;StartB=34443570;EndB=34443570;Parent=SYN135;VarType=ShV;DupType=.
ch09	29549725	SNP235433	G	A	.	PASS	END=29549725;ChrB=ch09;StartB=34443572;EndB=34443572;Parent=SYN135;VarType=ShV;DupType=.
ch09	29549737	SNP235434	C	G	.	PASS	END=29549737;ChrB=ch09;StartB=34443584;EndB=34443584;Parent=SYN135;VarType=ShV;DupType=.
ch09	29549770	SNP235435	T	C	.	PASS	END=29549770;ChrB=ch09;StartB=34443617;EndB=34443617;Parent=SYN135;VarType=ShV;DupType=.
ch09	29549847	SNP235436	C	T	.	PASS	END=29549847;ChrB=ch09;StartB=34443694;EndB=34443694;Parent=SYN135;VarType=ShV;DupType=.
ch09	29549852	SNP235437	C	A	.	PASS	END=29549852;ChrB=ch09;StartB=34443699;EndB=34443699;Parent=SYN135;VarType=ShV;DupType=.
ch09	29549915	SNP235438	A	G	.	PASS	END=29549915;ChrB=ch09;StartB=34443762;EndB=34443762;Parent=SYN135;VarType=ShV;DupType=.
ch09	29549918	SNP235439	A	G	.	PASS	END=29549918;ChrB=ch09;StartB=34443765;EndB=34443765;Parent=SYN135;VarType=ShV;DupType=.
ch09	29549922	SNP235440	A	T	.	PASS	END=29549922;ChrB=ch09;StartB=34443769;EndB=34443769;Parent=SYN135;VarType=ShV;DupType=.
ch09	29549929	SNP235441	T	A	.	PASS	END=29549929;ChrB=ch09;StartB=34443776;EndB=34443776;Parent=SYN135;VarType=ShV;DupType=.
ch09	29549935	SNP235442	T	C	.	PASS	END=29549935;ChrB=ch09;StartB=34443782;EndB=34443782;Parent=SYN135;VarType=ShV;DupType=.
ch09	29549958	SNP235443	C	T	.	PASS	END=29549958;ChrB=ch09;StartB=34443805;EndB=34443805;Parent=SYN135;VarType=ShV;DupType=.
ch09	29549987	SNP235444	C	A	.	PASS	END=29549987;ChrB=ch09;StartB=34443834;EndB=34443834;Parent=SYN135;VarType=ShV;DupType=.
ch09	29549990	SNP235445	C	A	.	PASS	END=29549990;ChrB=ch09;StartB=34443837;EndB=34443837;Parent=SYN135;VarType=ShV;DupType=.
ch09	29550011	DEL235446	TA	T	.	PASS	END=29550012;ChrB=ch09;StartB=34443858;EndB=34443858;Parent=SYN135;VarType=ShV;DupType=.
ch09	29550025	SNP235447	A	C	.	PASS	END=29550025;ChrB=ch09;StartB=34443871;EndB=34443871;Parent=SYN135;VarType=ShV;DupType=.
ch09	29550037	SNP235448	A	G	.	PASS	END=29550037;ChrB=ch09;StartB=34443883;EndB=34443883;Parent=SYN135;VarType=ShV;DupType=.
ch09	29550041	SNP235449	C	A	.	PASS	END=29550041;ChrB=ch09;StartB=34443887;EndB=34443887;Parent=SYN135;VarType=ShV;DupType=.
ch09	29550045	SNP235450	A	T	.	PASS	END=29550045;ChrB=ch09;StartB=34443891;EndB=34443891;Parent=SYN135;VarType=ShV;DupType=.
ch09	29550071	SNP235451	A	T	.	PASS	END=29550071;ChrB=ch09;StartB=34443917;EndB=34443917;Parent=SYN135;VarType=ShV;DupType=.
ch09	29550079	SNP235452	T	G	.	PASS	END=29550079;ChrB=ch09;StartB=34443925;EndB=34443925;Parent=SYN135;VarType=ShV;DupType=.
ch09	29550082	SNP235453	T	A	.	PASS	END=29550082;ChrB=ch09;StartB=34443928;EndB=34443928;Parent=SYN135;VarType=ShV;DupType=.
ch09	29550115	SNP235454	T	A	.	PASS	END=29550115;ChrB=ch09;StartB=34443961;EndB=34443961;Parent=SYN135;VarType=ShV;DupType=.
ch09	29550118	SNP235455	A	C	.	PASS	END=29550118;ChrB=ch09;StartB=34443964;EndB=34443964;Parent=SYN135;VarType=ShV;DupType=.
ch09	29550166	SNP235456	G	A	.	PASS	END=29550166;ChrB=ch09;StartB=34444012;EndB=34444012;Parent=SYN135;VarType=ShV;DupType=.
ch09	29550206	SNP235457	A	T	.	PASS	END=29550206;ChrB=ch09;StartB=34444052;EndB=34444052;Parent=SYN135;VarType=ShV;DupType=.
ch09	29550210	SNP235458	C	T	.	PASS	END=29550210;ChrB=ch09;StartB=34444056;EndB=34444056;Parent=SYN135;VarType=ShV;DupType=.
ch09	29550238	SNP235459	T	C	.	PASS	END=29550238;ChrB=ch09;StartB=34444084;EndB=34444084;Parent=SYN135;VarType=ShV;DupType=.
ch09	29550242	SNP235460	T	G	.	PASS	END=29550242;ChrB=ch09;StartB=34444088;EndB=34444088;Parent=SYN135;VarType=ShV;DupType=.
ch09	29550315	SNP235461	C	A	.	PASS	END=29550315;ChrB=ch09;StartB=34444161;EndB=34444161;Parent=SYN135;VarType=ShV;DupType=.
ch09	29550328	SNP235462	T	C	.	PASS	END=29550328;ChrB=ch09;StartB=34444174;EndB=34444174;Parent=SYN135;VarType=ShV;DupType=.
ch09	29550341	SNP235463	A	G	.	PASS	END=29550341;ChrB=ch09;StartB=34444187;EndB=34444187;Parent=SYN135;VarType=ShV;DupType=.
ch09	29550348	SNP235464	G	A	.	PASS	END=29550348;ChrB=ch09;StartB=34444194;EndB=34444194;Parent=SYN135;VarType=ShV;DupType=.
ch09	29550379	INS235465	G	GAA	.	PASS	END=29550379;ChrB=ch09;StartB=34444225;EndB=34444227;Parent=SYN135;VarType=ShV;DupType=.
ch09	29550428	SNP235466	A	T	.	PASS	END=29550428;ChrB=ch09;StartB=34444276;EndB=34444276;Parent=SYN135;VarType=ShV;DupType=.
ch09	29550431	SNP235467	G	A	.	PASS	END=29550431;ChrB=ch09;StartB=34444279;EndB=34444279;Parent=SYN135;VarType=ShV;DupType=.
ch09	29550500	SNP235468	C	A	.	PASS	END=29550500;ChrB=ch09;StartB=34444348;EndB=34444348;Parent=SYN135;VarType=ShV;DupType=.
ch09	29550520	SNP235469	A	G	.	PASS	END=29550520;ChrB=ch09;StartB=34444368;EndB=34444368;Parent=SYN135;VarType=ShV;DupType=.
ch09	29550562	NOTAL187	N	<NOTAL>	.	PASS	END=29559142;ChrB=.;StartB=.;EndB=.;Parent=.;VarType=.;DupType=.
ch09	29559143	SYNAL690	N	<SYNAL>	.	PASS	END=29563036;ChrB=ch09;StartB=34456118;EndB=34460060;Parent=SYN136;VarType=.;DupType=.
ch09	29559143	SYN136	N	<SYN>	.	PASS	END=29602171;ChrB=ch09;StartB=34456118;EndB=34531886;Parent=.;VarType=SR;DupType=-
ch09	29559194	INS235470	A	AG	.	PASS	END=29559194;ChrB=ch09;StartB=34456169;EndB=34456170;Parent=SYN136;VarType=ShV;DupType=.
ch09	29559215	SNP235471	T	A	.	PASS	END=29559215;ChrB=ch09;StartB=34456191;EndB=34456191;Parent=SYN136;VarType=ShV;DupType=.
ch09	29559230	SNP235472	C	G	.	PASS	END=29559230;ChrB=ch09;StartB=34456206;EndB=34456206;Parent=SYN136;VarType=ShV;DupType=.
ch09	29559236	SNP235473	T	G	.	PASS	END=29559236;ChrB=ch09;StartB=34456212;EndB=34456212;Parent=SYN136;VarType=ShV;DupType=.
ch09	29559277	SNP235474	A	G	.	PASS	END=29559277;ChrB=ch09;StartB=34456253;EndB=34456253;Parent=SYN136;VarType=ShV;DupType=.
ch09	29559301	SNP235475	A	T	.	PASS	END=29559301;ChrB=ch09;StartB=34456277;EndB=34456277;Parent=SYN136;VarType=ShV;DupType=.
ch09	29559313	SNP235476	A	C	.	PASS	END=29559313;ChrB=ch09;StartB=34456289;EndB=34456289;Parent=SYN136;VarType=ShV;DupType=.
ch09	29559315	INS235477	T	TA	.	PASS	END=29559315;ChrB=ch09;StartB=34456291;EndB=34456292;Parent=SYN136;VarType=ShV;DupType=.
ch09	29559332	SNP235478	A	G	.	PASS	END=29559332;ChrB=ch09;StartB=34456309;EndB=34456309;Parent=SYN136;VarType=ShV;DupType=.
ch09	29559340	SNP235479	A	C	.	PASS	END=29559340;ChrB=ch09;StartB=34456317;EndB=34456317;Parent=SYN136;VarType=ShV;DupType=.
ch09	29559376	SNP235480	C	A	.	PASS	END=29559376;ChrB=ch09;StartB=34456353;EndB=34456353;Parent=SYN136;VarType=ShV;DupType=.
ch09	29559417	SNP235481	G	A	.	PASS	END=29559417;ChrB=ch09;StartB=34456394;EndB=34456394;Parent=SYN136;VarType=ShV;DupType=.
ch09	29559426	SNP235482	G	A	.	PASS	END=29559426;ChrB=ch09;StartB=34456403;EndB=34456403;Parent=SYN136;VarType=ShV;DupType=.
ch09	29559432	SNP235483	T	A	.	PASS	END=29559432;ChrB=ch09;StartB=34456409;EndB=34456409;Parent=SYN136;VarType=ShV;DupType=.
ch09	29559441	SNP235484	C	T	.	PASS	END=29559441;ChrB=ch09;StartB=34456418;EndB=34456418;Parent=SYN136;VarType=ShV;DupType=.
ch09	29559461	SNP235485	C	A	.	PASS	END=29559461;ChrB=ch09;StartB=34456438;EndB=34456438;Parent=SYN136;VarType=ShV;DupType=.
ch09	29559476	DEL235486	TA	T	.	PASS	END=29559477;ChrB=ch09;StartB=34456453;EndB=34456453;Parent=SYN136;VarType=ShV;DupType=.
ch09	29559494	SNP235487	T	C	.	PASS	END=29559494;ChrB=ch09;StartB=34456470;EndB=34456470;Parent=SYN136;VarType=ShV;DupType=.
ch09	29559495	SNP235488	A	T	.	PASS	END=29559495;ChrB=ch09;StartB=34456471;EndB=34456471;Parent=SYN136;VarType=ShV;DupType=.
ch09	29559541	SNP235489	A	G	.	PASS	END=29559541;ChrB=ch09;StartB=34456517;EndB=34456517;Parent=SYN136;VarType=ShV;DupType=.
ch09	29559578	SNP235490	T	G	.	PASS	END=29559578;ChrB=ch09;StartB=34456554;EndB=34456554;Parent=SYN136;VarType=ShV;DupType=.
ch09	29559584	SNP235491	A	G	.	PASS	END=29559584;ChrB=ch09;StartB=34456560;EndB=34456560;Parent=SYN136;VarType=ShV;DupType=.
ch09	29559588	SNP235492	A	T	.	PASS	END=29559588;ChrB=ch09;StartB=34456564;EndB=34456564;Parent=SYN136;VarType=ShV;DupType=.
ch09	29559597	SNP235493	A	G	.	PASS	END=29559597;ChrB=ch09;StartB=34456573;EndB=34456573;Parent=SYN136;VarType=ShV;DupType=.
ch09	29559606	SNP235494	T	C	.	PASS	END=29559606;ChrB=ch09;StartB=34456582;EndB=34456582;Parent=SYN136;VarType=ShV;DupType=.
ch09	29559624	SNP235495	A	G	.	PASS	END=29559624;ChrB=ch09;StartB=34456600;EndB=34456600;Parent=SYN136;VarType=ShV;DupType=.
ch09	29559643	SNP235496	G	A	.	PASS	END=29559643;ChrB=ch09;StartB=34456619;EndB=34456619;Parent=SYN136;VarType=ShV;DupType=.
ch09	29559685	SNP235497	T	C	.	PASS	END=29559685;ChrB=ch09;StartB=34456661;EndB=34456661;Parent=SYN136;VarType=ShV;DupType=.
ch09	29559688	DEL235498	GT	G	.	PASS	END=29559689;ChrB=ch09;StartB=34456664;EndB=34456664;Parent=SYN136;VarType=ShV;DupType=.
ch09	29559702	SNP235499	T	G	.	PASS	END=29559702;ChrB=ch09;StartB=34456677;EndB=34456677;Parent=SYN136;VarType=ShV;DupType=.
ch09	29559737	SNP235500	T	C	.	PASS	END=29559737;ChrB=ch09;StartB=34456712;EndB=34456712;Parent=SYN136;VarType=ShV;DupType=.
ch09	29559800	SNP235501	G	A	.	PASS	END=29559800;ChrB=ch09;StartB=34456775;EndB=34456775;Parent=SYN136;VarType=ShV;DupType=.
ch09	29559801	DEL235502	CT	C	.	PASS	END=29559802;ChrB=ch09;StartB=34456776;EndB=34456776;Parent=SYN136;VarType=ShV;DupType=.
ch09	29559811	SNP235503	T	C	.	PASS	END=29559811;ChrB=ch09;StartB=34456785;EndB=34456785;Parent=SYN136;VarType=ShV;DupType=.
ch09	29559908	SNP235504	A	G	.	PASS	END=29559908;ChrB=ch09;StartB=34456882;EndB=34456882;Parent=SYN136;VarType=ShV;DupType=.
ch09	29559932	SNP235505	C	T	.	PASS	END=29559932;ChrB=ch09;StartB=34456906;EndB=34456906;Parent=SYN136;VarType=ShV;DupType=.
ch09	29559942	SNP235506	A	G	.	PASS	END=29559942;ChrB=ch09;StartB=34456916;EndB=34456916;Parent=SYN136;VarType=ShV;DupType=.
ch09	29559973	SNP235507	C	A	.	PASS	END=29559973;ChrB=ch09;StartB=34456947;EndB=34456947;Parent=SYN136;VarType=ShV;DupType=.
ch09	29559991	SNP235508	G	A	.	PASS	END=29559991;ChrB=ch09;StartB=34456965;EndB=34456965;Parent=SYN136;VarType=ShV;DupType=.
ch09	29560009	SNP235509	A	G	.	PASS	END=29560009;ChrB=ch09;StartB=34456983;EndB=34456983;Parent=SYN136;VarType=ShV;DupType=.
ch09	29560011	SNP235510	T	C	.	PASS	END=29560011;ChrB=ch09;StartB=34456985;EndB=34456985;Parent=SYN136;VarType=ShV;DupType=.
ch09	29560023	SNP235511	T	A	.	PASS	END=29560023;ChrB=ch09;StartB=34456997;EndB=34456997;Parent=SYN136;VarType=ShV;DupType=.
ch09	29560056	SNP235512	T	C	.	PASS	END=29560056;ChrB=ch09;StartB=34457030;EndB=34457030;Parent=SYN136;VarType=ShV;DupType=.
ch09	29560080	SNP235513	A	G	.	PASS	END=29560080;ChrB=ch09;StartB=34457054;EndB=34457054;Parent=SYN136;VarType=ShV;DupType=.
ch09	29560096	INS235514	C	CATAATTTAACACT	.	PASS	END=29560096;ChrB=ch09;StartB=34457070;EndB=34457083;Parent=SYN136;VarType=ShV;DupType=.
ch09	29560118	SNP235515	A	C	.	PASS	END=29560118;ChrB=ch09;StartB=34457105;EndB=34457105;Parent=SYN136;VarType=ShV;DupType=.
ch09	29560145	SNP235516	T	A	.	PASS	END=29560145;ChrB=ch09;StartB=34457132;EndB=34457132;Parent=SYN136;VarType=ShV;DupType=.
ch09	29560168	SNP235517	A	C	.	PASS	END=29560168;ChrB=ch09;StartB=34457155;EndB=34457155;Parent=SYN136;VarType=ShV;DupType=.
ch09	29560170	SNP235518	G	A	.	PASS	END=29560170;ChrB=ch09;StartB=34457157;EndB=34457157;Parent=SYN136;VarType=ShV;DupType=.
ch09	29560191	SNP235519	T	A	.	PASS	END=29560191;ChrB=ch09;StartB=34457178;EndB=34457178;Parent=SYN136;VarType=ShV;DupType=.
ch09	29560192	SNP235520	G	C	.	PASS	END=29560192;ChrB=ch09;StartB=34457179;EndB=34457179;Parent=SYN136;VarType=ShV;DupType=.
ch09	29560193	SNP235521	A	C	.	PASS	END=29560193;ChrB=ch09;StartB=34457180;EndB=34457180;Parent=SYN136;VarType=ShV;DupType=.
ch09	29560199	SNP235522	T	G	.	PASS	END=29560199;ChrB=ch09;StartB=34457186;EndB=34457186;Parent=SYN136;VarType=ShV;DupType=.
ch09	29560228	SNP235523	T	G	.	PASS	END=29560228;ChrB=ch09;StartB=34457215;EndB=34457215;Parent=SYN136;VarType=ShV;DupType=.
ch09	29560257	SNP235524	G	C	.	PASS	END=29560257;ChrB=ch09;StartB=34457244;EndB=34457244;Parent=SYN136;VarType=ShV;DupType=.
ch09	29560321	SNP235525	C	G	.	PASS	END=29560321;ChrB=ch09;StartB=34457308;EndB=34457308;Parent=SYN136;VarType=ShV;DupType=.
ch09	29560333	SNP235526	T	A	.	PASS	END=29560333;ChrB=ch09;StartB=34457320;EndB=34457320;Parent=SYN136;VarType=ShV;DupType=.
ch09	29560341	SNP235527	C	A	.	PASS	END=29560341;ChrB=ch09;StartB=34457328;EndB=34457328;Parent=SYN136;VarType=ShV;DupType=.
ch09	29560345	SNP235528	A	G	.	PASS	END=29560345;ChrB=ch09;StartB=34457332;EndB=34457332;Parent=SYN136;VarType=ShV;DupType=.
ch09	29560398	SNP235529	T	G	.	PASS	END=29560398;ChrB=ch09;StartB=34457385;EndB=34457385;Parent=SYN136;VarType=ShV;DupType=.
ch09	29560462	SNP235530	C	G	.	PASS	END=29560462;ChrB=ch09;StartB=34457449;EndB=34457449;Parent=SYN136;VarType=ShV;DupType=.
ch09	29560483	SNP235531	T	C	.	PASS	END=29560483;ChrB=ch09;StartB=34457470;EndB=34457470;Parent=SYN136;VarType=ShV;DupType=.
ch09	29560529	SNP235532	A	T	.	PASS	END=29560529;ChrB=ch09;StartB=34457516;EndB=34457516;Parent=SYN136;VarType=ShV;DupType=.
ch09	29560583	SNP235533	G	A	.	PASS	END=29560583;ChrB=ch09;StartB=34457570;EndB=34457570;Parent=SYN136;VarType=ShV;DupType=.
ch09	29560608	SNP235534	T	C	.	PASS	END=29560608;ChrB=ch09;StartB=34457595;EndB=34457595;Parent=SYN136;VarType=ShV;DupType=.
ch09	29560632	SNP235535	T	G	.	PASS	END=29560632;ChrB=ch09;StartB=34457619;EndB=34457619;Parent=SYN136;VarType=ShV;DupType=.
ch09	29560635	SNP235536	C	G	.	PASS	END=29560635;ChrB=ch09;StartB=34457622;EndB=34457622;Parent=SYN136;VarType=ShV;DupType=.
ch09	29560638	SNP235537	A	T	.	PASS	END=29560638;ChrB=ch09;StartB=34457625;EndB=34457625;Parent=SYN136;VarType=ShV;DupType=.
ch09	29560642	INS235538	T	TTGATTCGTCAGTAGCAACACTTGTTGAATATGTTG	.	PASS	END=29560642;ChrB=ch09;StartB=34457629;EndB=34457664;Parent=SYN136;VarType=ShV;DupType=.
ch09	29560651	SNP235539	T	A	.	PASS	END=29560651;ChrB=ch09;StartB=34457673;EndB=34457673;Parent=SYN136;VarType=ShV;DupType=.
ch09	29560663	INS235540	A	AG	.	PASS	END=29560663;ChrB=ch09;StartB=34457685;EndB=34457686;Parent=SYN136;VarType=ShV;DupType=.
ch09	29560672	SNP235541	T	C	.	PASS	END=29560672;ChrB=ch09;StartB=34457695;EndB=34457695;Parent=SYN136;VarType=ShV;DupType=.
ch09	29560674	SNP235542	T	C	.	PASS	END=29560674;ChrB=ch09;StartB=34457697;EndB=34457697;Parent=SYN136;VarType=ShV;DupType=.
ch09	29560701	SNP235543	T	G	.	PASS	END=29560701;ChrB=ch09;StartB=34457724;EndB=34457724;Parent=SYN136;VarType=ShV;DupType=.
ch09	29560757	SNP235544	G	A	.	PASS	END=29560757;ChrB=ch09;StartB=34457780;EndB=34457780;Parent=SYN136;VarType=ShV;DupType=.
ch09	29560770	SNP235545	T	C	.	PASS	END=29560770;ChrB=ch09;StartB=34457793;EndB=34457793;Parent=SYN136;VarType=ShV;DupType=.
ch09	29560797	SNP235546	T	G	.	PASS	END=29560797;ChrB=ch09;StartB=34457820;EndB=34457820;Parent=SYN136;VarType=ShV;DupType=.
ch09	29560814	SNP235547	T	C	.	PASS	END=29560814;ChrB=ch09;StartB=34457837;EndB=34457837;Parent=SYN136;VarType=ShV;DupType=.
ch09	29560819	SNP235548	T	C	.	PASS	END=29560819;ChrB=ch09;StartB=34457842;EndB=34457842;Parent=SYN136;VarType=ShV;DupType=.
ch09	29560846	SNP235549	A	T	.	PASS	END=29560846;ChrB=ch09;StartB=34457869;EndB=34457869;Parent=SYN136;VarType=ShV;DupType=.
ch09	29560878	SNP235550	C	T	.	PASS	END=29560878;ChrB=ch09;StartB=34457901;EndB=34457901;Parent=SYN136;VarType=ShV;DupType=.
ch09	29560919	SNP235551	G	C	.	PASS	END=29560919;ChrB=ch09;StartB=34457942;EndB=34457942;Parent=SYN136;VarType=ShV;DupType=.
ch09	29560930	SNP235552	G	T	.	PASS	END=29560930;ChrB=ch09;StartB=34457953;EndB=34457953;Parent=SYN136;VarType=ShV;DupType=.
ch09	29560946	SNP235553	T	G	.	PASS	END=29560946;ChrB=ch09;StartB=34457969;EndB=34457969;Parent=SYN136;VarType=ShV;DupType=.
ch09	29560960	SNP235554	G	C	.	PASS	END=29560960;ChrB=ch09;StartB=34457983;EndB=34457983;Parent=SYN136;VarType=ShV;DupType=.
ch09	29560964	SNP235555	C	T	.	PASS	END=29560964;ChrB=ch09;StartB=34457987;EndB=34457987;Parent=SYN136;VarType=ShV;DupType=.
ch09	29560969	SNP235556	C	G	.	PASS	END=29560969;ChrB=ch09;StartB=34457992;EndB=34457992;Parent=SYN136;VarType=ShV;DupType=.
ch09	29560973	SNP235557	C	A	.	PASS	END=29560973;ChrB=ch09;StartB=34457996;EndB=34457996;Parent=SYN136;VarType=ShV;DupType=.
ch09	29560975	SNP235558	A	G	.	PASS	END=29560975;ChrB=ch09;StartB=34457998;EndB=34457998;Parent=SYN136;VarType=ShV;DupType=.
ch09	29560987	SNP235559	T	G	.	PASS	END=29560987;ChrB=ch09;StartB=34458010;EndB=34458010;Parent=SYN136;VarType=ShV;DupType=.
ch09	29560996	SNP235560	A	G	.	PASS	END=29560996;ChrB=ch09;StartB=34458019;EndB=34458019;Parent=SYN136;VarType=ShV;DupType=.
ch09	29561010	SNP235561	A	G	.	PASS	END=29561010;ChrB=ch09;StartB=34458033;EndB=34458033;Parent=SYN136;VarType=ShV;DupType=.
ch09	29561033	SNP235562	G	A	.	PASS	END=29561033;ChrB=ch09;StartB=34458056;EndB=34458056;Parent=SYN136;VarType=ShV;DupType=.
ch09	29561043	SNP235563	C	A	.	PASS	END=29561043;ChrB=ch09;StartB=34458066;EndB=34458066;Parent=SYN136;VarType=ShV;DupType=.
ch09	29561054	SNP235564	G	A	.	PASS	END=29561054;ChrB=ch09;StartB=34458077;EndB=34458077;Parent=SYN136;VarType=ShV;DupType=.
ch09	29561058	SNP235565	C	A	.	PASS	END=29561058;ChrB=ch09;StartB=34458081;EndB=34458081;Parent=SYN136;VarType=ShV;DupType=.
ch09	29561079	SNP235566	C	T	.	PASS	END=29561079;ChrB=ch09;StartB=34458102;EndB=34458102;Parent=SYN136;VarType=ShV;DupType=.
ch09	29561112	DEL235567	GT	G	.	PASS	END=29561113;ChrB=ch09;StartB=34458135;EndB=34458135;Parent=SYN136;VarType=ShV;DupType=.
ch09	29561117	SNP235568	A	T	.	PASS	END=29561117;ChrB=ch09;StartB=34458139;EndB=34458139;Parent=SYN136;VarType=ShV;DupType=.
ch09	29561129	SNP235569	G	A	.	PASS	END=29561129;ChrB=ch09;StartB=34458151;EndB=34458151;Parent=SYN136;VarType=ShV;DupType=.
ch09	29561136	SNP235570	G	T	.	PASS	END=29561136;ChrB=ch09;StartB=34458158;EndB=34458158;Parent=SYN136;VarType=ShV;DupType=.
ch09	29561138	SNP235571	A	G	.	PASS	END=29561138;ChrB=ch09;StartB=34458160;EndB=34458160;Parent=SYN136;VarType=ShV;DupType=.
ch09	29561158	SNP235572	G	A	.	PASS	END=29561158;ChrB=ch09;StartB=34458180;EndB=34458180;Parent=SYN136;VarType=ShV;DupType=.
ch09	29561183	SNP235573	T	C	.	PASS	END=29561183;ChrB=ch09;StartB=34458205;EndB=34458205;Parent=SYN136;VarType=ShV;DupType=.
ch09	29561188	SNP235574	G	C	.	PASS	END=29561188;ChrB=ch09;StartB=34458210;EndB=34458210;Parent=SYN136;VarType=ShV;DupType=.
ch09	29561194	DEL235575	AT	A	.	PASS	END=29561195;ChrB=ch09;StartB=34458216;EndB=34458216;Parent=SYN136;VarType=ShV;DupType=.
ch09	29561239	DEL235576	CA	C	.	PASS	END=29561240;ChrB=ch09;StartB=34458260;EndB=34458260;Parent=SYN136;VarType=ShV;DupType=.
ch09	29561244	SNP235577	G	A	.	PASS	END=29561244;ChrB=ch09;StartB=34458264;EndB=34458264;Parent=SYN136;VarType=ShV;DupType=.
ch09	29561271	SNP235578	C	T	.	PASS	END=29561271;ChrB=ch09;StartB=34458291;EndB=34458291;Parent=SYN136;VarType=ShV;DupType=.
ch09	29561284	SNP235579	C	T	.	PASS	END=29561284;ChrB=ch09;StartB=34458304;EndB=34458304;Parent=SYN136;VarType=ShV;DupType=.
ch09	29561289	SNP235580	A	G	.	PASS	END=29561289;ChrB=ch09;StartB=34458309;EndB=34458309;Parent=SYN136;VarType=ShV;DupType=.
ch09	29561299	SNP235581	C	G	.	PASS	END=29561299;ChrB=ch09;StartB=34458319;EndB=34458319;Parent=SYN136;VarType=ShV;DupType=.
ch09	29561320	SNP235582	A	G	.	PASS	END=29561320;ChrB=ch09;StartB=34458340;EndB=34458340;Parent=SYN136;VarType=ShV;DupType=.
ch09	29561364	SNP235583	C	T	.	PASS	END=29561364;ChrB=ch09;StartB=34458384;EndB=34458384;Parent=SYN136;VarType=ShV;DupType=.
ch09	29561375	SNP235584	A	G	.	PASS	END=29561375;ChrB=ch09;StartB=34458395;EndB=34458395;Parent=SYN136;VarType=ShV;DupType=.
ch09	29561392	SNP235585	T	G	.	PASS	END=29561392;ChrB=ch09;StartB=34458412;EndB=34458412;Parent=SYN136;VarType=ShV;DupType=.
ch09	29561407	SNP235586	C	T	.	PASS	END=29561407;ChrB=ch09;StartB=34458427;EndB=34458427;Parent=SYN136;VarType=ShV;DupType=.
ch09	29561441	SNP235587	C	A	.	PASS	END=29561441;ChrB=ch09;StartB=34458461;EndB=34458461;Parent=SYN136;VarType=ShV;DupType=.
ch09	29561453	SNP235588	T	G	.	PASS	END=29561453;ChrB=ch09;StartB=34458473;EndB=34458473;Parent=SYN136;VarType=ShV;DupType=.
ch09	29561457	SNP235589	A	C	.	PASS	END=29561457;ChrB=ch09;StartB=34458477;EndB=34458477;Parent=SYN136;VarType=ShV;DupType=.
ch09	29561477	SNP235590	T	G	.	PASS	END=29561477;ChrB=ch09;StartB=34458497;EndB=34458497;Parent=SYN136;VarType=ShV;DupType=.
ch09	29561478	SNP235591	G	C	.	PASS	END=29561478;ChrB=ch09;StartB=34458498;EndB=34458498;Parent=SYN136;VarType=ShV;DupType=.
ch09	29561519	SNP235592	G	T	.	PASS	END=29561519;ChrB=ch09;StartB=34458539;EndB=34458539;Parent=SYN136;VarType=ShV;DupType=.
ch09	29561582	SNP235593	G	C	.	PASS	END=29561582;ChrB=ch09;StartB=34458602;EndB=34458602;Parent=SYN136;VarType=ShV;DupType=.
ch09	29561633	SNP235594	A	C	.	PASS	END=29561633;ChrB=ch09;StartB=34458653;EndB=34458653;Parent=SYN136;VarType=ShV;DupType=.
ch09	29561637	INS235595	A	AT	.	PASS	END=29561637;ChrB=ch09;StartB=34458657;EndB=34458658;Parent=SYN136;VarType=ShV;DupType=.
ch09	29561643	SNP235596	T	G	.	PASS	END=29561643;ChrB=ch09;StartB=34458664;EndB=34458664;Parent=SYN136;VarType=ShV;DupType=.
ch09	29561676	SNP235597	A	C	.	PASS	END=29561676;ChrB=ch09;StartB=34458697;EndB=34458697;Parent=SYN136;VarType=ShV;DupType=.
ch09	29561691	SNP235598	T	G	.	PASS	END=29561691;ChrB=ch09;StartB=34458712;EndB=34458712;Parent=SYN136;VarType=ShV;DupType=.
ch09	29561696	SNP235599	C	A	.	PASS	END=29561696;ChrB=ch09;StartB=34458717;EndB=34458717;Parent=SYN136;VarType=ShV;DupType=.
ch09	29561730	SNP235600	G	A	.	PASS	END=29561730;ChrB=ch09;StartB=34458751;EndB=34458751;Parent=SYN136;VarType=ShV;DupType=.
ch09	29561735	SNP235601	T	A	.	PASS	END=29561735;ChrB=ch09;StartB=34458756;EndB=34458756;Parent=SYN136;VarType=ShV;DupType=.
ch09	29561741	SNP235602	A	T	.	PASS	END=29561741;ChrB=ch09;StartB=34458762;EndB=34458762;Parent=SYN136;VarType=ShV;DupType=.
ch09	29561742	SNP235603	A	T	.	PASS	END=29561742;ChrB=ch09;StartB=34458763;EndB=34458763;Parent=SYN136;VarType=ShV;DupType=.
ch09	29561832	SNP235604	A	T	.	PASS	END=29561832;ChrB=ch09;StartB=34458853;EndB=34458853;Parent=SYN136;VarType=ShV;DupType=.
ch09	29561843	SNP235605	G	C	.	PASS	END=29561843;ChrB=ch09;StartB=34458864;EndB=34458864;Parent=SYN136;VarType=ShV;DupType=.
ch09	29561849	INS235606	G	GT	.	PASS	END=29561849;ChrB=ch09;StartB=34458870;EndB=34458871;Parent=SYN136;VarType=ShV;DupType=.
ch09	29561861	SNP235607	A	C	.	PASS	END=29561861;ChrB=ch09;StartB=34458883;EndB=34458883;Parent=SYN136;VarType=ShV;DupType=.
ch09	29561922	SNP235608	G	A	.	PASS	END=29561922;ChrB=ch09;StartB=34458944;EndB=34458944;Parent=SYN136;VarType=ShV;DupType=.
ch09	29561999	SNP235609	A	T	.	PASS	END=29561999;ChrB=ch09;StartB=34459021;EndB=34459021;Parent=SYN136;VarType=ShV;DupType=.
ch09	29562022	SNP235610	T	C	.	PASS	END=29562022;ChrB=ch09;StartB=34459044;EndB=34459044;Parent=SYN136;VarType=ShV;DupType=.
ch09	29562087	SNP235611	G	C	.	PASS	END=29562087;ChrB=ch09;StartB=34459109;EndB=34459109;Parent=SYN136;VarType=ShV;DupType=.
ch09	29562092	SNP235612	G	A	.	PASS	END=29562092;ChrB=ch09;StartB=34459114;EndB=34459114;Parent=SYN136;VarType=ShV;DupType=.
ch09	29562104	SNP235613	G	C	.	PASS	END=29562104;ChrB=ch09;StartB=34459126;EndB=34459126;Parent=SYN136;VarType=ShV;DupType=.
ch09	29562109	SNP235614	A	T	.	PASS	END=29562109;ChrB=ch09;StartB=34459131;EndB=34459131;Parent=SYN136;VarType=ShV;DupType=.
ch09	29562142	SNP235615	C	G	.	PASS	END=29562142;ChrB=ch09;StartB=34459164;EndB=34459164;Parent=SYN136;VarType=ShV;DupType=.
ch09	29562195	SNP235616	G	C	.	PASS	END=29562195;ChrB=ch09;StartB=34459217;EndB=34459217;Parent=SYN136;VarType=ShV;DupType=.
ch09	29562209	SNP235617	C	T	.	PASS	END=29562209;ChrB=ch09;StartB=34459231;EndB=34459231;Parent=SYN136;VarType=ShV;DupType=.
ch09	29562211	SNP235618	G	A	.	PASS	END=29562211;ChrB=ch09;StartB=34459233;EndB=34459233;Parent=SYN136;VarType=ShV;DupType=.
ch09	29562215	SNP235619	C	A	.	PASS	END=29562215;ChrB=ch09;StartB=34459237;EndB=34459237;Parent=SYN136;VarType=ShV;DupType=.
ch09	29562238	SNP235620	T	C	.	PASS	END=29562238;ChrB=ch09;StartB=34459260;EndB=34459260;Parent=SYN136;VarType=ShV;DupType=.
ch09	29562263	SNP235621	A	G	.	PASS	END=29562263;ChrB=ch09;StartB=34459285;EndB=34459285;Parent=SYN136;VarType=ShV;DupType=.
ch09	29562271	SNP235622	G	A	.	PASS	END=29562271;ChrB=ch09;StartB=34459293;EndB=34459293;Parent=SYN136;VarType=ShV;DupType=.
ch09	29562284	SNP235623	G	A	.	PASS	END=29562284;ChrB=ch09;StartB=34459306;EndB=34459306;Parent=SYN136;VarType=ShV;DupType=.
ch09	29562290	SNP235624	G	C	.	PASS	END=29562290;ChrB=ch09;StartB=34459312;EndB=34459312;Parent=SYN136;VarType=ShV;DupType=.
ch09	29562291	SNP235625	G	A	.	PASS	END=29562291;ChrB=ch09;StartB=34459313;EndB=34459313;Parent=SYN136;VarType=ShV;DupType=.
ch09	29562297	SNP235626	G	A	.	PASS	END=29562297;ChrB=ch09;StartB=34459319;EndB=34459319;Parent=SYN136;VarType=ShV;DupType=.
ch09	29562298	SNP235627	G	C	.	PASS	END=29562298;ChrB=ch09;StartB=34459320;EndB=34459320;Parent=SYN136;VarType=ShV;DupType=.
ch09	29562354	SNP235628	A	G	.	PASS	END=29562354;ChrB=ch09;StartB=34459376;EndB=34459376;Parent=SYN136;VarType=ShV;DupType=.
ch09	29562368	SNP235629	C	T	.	PASS	END=29562368;ChrB=ch09;StartB=34459390;EndB=34459390;Parent=SYN136;VarType=ShV;DupType=.
ch09	29562370	SNP235630	A	G	.	PASS	END=29562370;ChrB=ch09;StartB=34459392;EndB=34459392;Parent=SYN136;VarType=ShV;DupType=.
ch09	29562385	SNP235631	C	A	.	PASS	END=29562385;ChrB=ch09;StartB=34459407;EndB=34459407;Parent=SYN136;VarType=ShV;DupType=.
ch09	29562422	SNP235632	T	G	.	PASS	END=29562422;ChrB=ch09;StartB=34459444;EndB=34459444;Parent=SYN136;VarType=ShV;DupType=.
ch09	29562423	SNP235633	C	G	.	PASS	END=29562423;ChrB=ch09;StartB=34459445;EndB=34459445;Parent=SYN136;VarType=ShV;DupType=.
ch09	29562433	SNP235634	C	T	.	PASS	END=29562433;ChrB=ch09;StartB=34459455;EndB=34459455;Parent=SYN136;VarType=ShV;DupType=.
ch09	29562436	SNP235635	C	A	.	PASS	END=29562436;ChrB=ch09;StartB=34459458;EndB=34459458;Parent=SYN136;VarType=ShV;DupType=.
ch09	29562442	SNP235636	G	C	.	PASS	END=29562442;ChrB=ch09;StartB=34459464;EndB=34459464;Parent=SYN136;VarType=ShV;DupType=.
ch09	29562515	SNP235637	G	A	.	PASS	END=29562515;ChrB=ch09;StartB=34459537;EndB=34459537;Parent=SYN136;VarType=ShV;DupType=.
ch09	29562518	SNP235638	T	C	.	PASS	END=29562518;ChrB=ch09;StartB=34459540;EndB=34459540;Parent=SYN136;VarType=ShV;DupType=.
ch09	29562558	SNP235639	T	C	.	PASS	END=29562558;ChrB=ch09;StartB=34459580;EndB=34459580;Parent=SYN136;VarType=ShV;DupType=.
ch09	29562589	SNP235640	T	G	.	PASS	END=29562589;ChrB=ch09;StartB=34459611;EndB=34459611;Parent=SYN136;VarType=ShV;DupType=.
ch09	29562620	SNP235641	T	C	.	PASS	END=29562620;ChrB=ch09;StartB=34459642;EndB=34459642;Parent=SYN136;VarType=ShV;DupType=.
ch09	29562623	SNP235642	A	C	.	PASS	END=29562623;ChrB=ch09;StartB=34459645;EndB=34459645;Parent=SYN136;VarType=ShV;DupType=.
ch09	29562633	SNP235643	C	A	.	PASS	END=29562633;ChrB=ch09;StartB=34459655;EndB=34459655;Parent=SYN136;VarType=ShV;DupType=.
ch09	29562687	INS235644	T	TG	.	PASS	END=29562687;ChrB=ch09;StartB=34459709;EndB=34459710;Parent=SYN136;VarType=ShV;DupType=.
ch09	29562705	SNP235645	G	T	.	PASS	END=29562705;ChrB=ch09;StartB=34459728;EndB=34459728;Parent=SYN136;VarType=ShV;DupType=.
ch09	29562710	SNP235646	C	T	.	PASS	END=29562710;ChrB=ch09;StartB=34459733;EndB=34459733;Parent=SYN136;VarType=ShV;DupType=.
ch09	29562821	SNP235647	C	A	.	PASS	END=29562821;ChrB=ch09;StartB=34459844;EndB=34459844;Parent=SYN136;VarType=ShV;DupType=.
ch09	29562864	SNP235648	T	A	.	PASS	END=29562864;ChrB=ch09;StartB=34459887;EndB=34459887;Parent=SYN136;VarType=ShV;DupType=.
ch09	29562876	INS235649	T	TG	.	PASS	END=29562876;ChrB=ch09;StartB=34459899;EndB=34459900;Parent=SYN136;VarType=ShV;DupType=.
ch09	29562930	SNP235650	C	G	.	PASS	END=29562930;ChrB=ch09;StartB=34459954;EndB=34459954;Parent=SYN136;VarType=ShV;DupType=.
ch09	29562981	SNP235651	T	C	.	PASS	END=29562981;ChrB=ch09;StartB=34460005;EndB=34460005;Parent=SYN136;VarType=ShV;DupType=.
ch09	29562996	SNP235652	A	T	.	PASS	END=29562996;ChrB=ch09;StartB=34460020;EndB=34460020;Parent=SYN136;VarType=ShV;DupType=.
ch09	29563037	HDR1005	N	<HDR>	.	PASS	END=29564810;ChrB=ch09;StartB=34460061;EndB=34461829;Parent=SYN136;VarType=ShV;DupType=.
ch09	29564811	SYNAL691	N	<SYNAL>	.	PASS	END=29570262;ChrB=ch09;StartB=34461830;EndB=34467209;Parent=SYN136;VarType=.;DupType=.
ch09	29564869	SNP235653	T	C	.	PASS	END=29564869;ChrB=ch09;StartB=34461888;EndB=34461888;Parent=SYN136;VarType=ShV;DupType=.
ch09	29564883	SNP235654	G	T	.	PASS	END=29564883;ChrB=ch09;StartB=34461902;EndB=34461902;Parent=SYN136;VarType=ShV;DupType=.
ch09	29564888	SNP235655	A	T	.	PASS	END=29564888;ChrB=ch09;StartB=34461907;EndB=34461907;Parent=SYN136;VarType=ShV;DupType=.
ch09	29564898	SNP235656	A	G	.	PASS	END=29564898;ChrB=ch09;StartB=34461917;EndB=34461917;Parent=SYN136;VarType=ShV;DupType=.
ch09	29564903	SNP235657	G	A	.	PASS	END=29564903;ChrB=ch09;StartB=34461922;EndB=34461922;Parent=SYN136;VarType=ShV;DupType=.
ch09	29564908	SNP235658	C	T	.	PASS	END=29564908;ChrB=ch09;StartB=34461927;EndB=34461927;Parent=SYN136;VarType=ShV;DupType=.
ch09	29564930	SNP235659	C	A	.	PASS	END=29564930;ChrB=ch09;StartB=34461949;EndB=34461949;Parent=SYN136;VarType=ShV;DupType=.
ch09	29564936	SNP235660	T	C	.	PASS	END=29564936;ChrB=ch09;StartB=34461955;EndB=34461955;Parent=SYN136;VarType=ShV;DupType=.
ch09	29564970	SNP235661	G	C	.	PASS	END=29564970;ChrB=ch09;StartB=34461989;EndB=34461989;Parent=SYN136;VarType=ShV;DupType=.
ch09	29564976	SNP235662	A	C	.	PASS	END=29564976;ChrB=ch09;StartB=34461995;EndB=34461995;Parent=SYN136;VarType=ShV;DupType=.
ch09	29565017	SNP235663	T	C	.	PASS	END=29565017;ChrB=ch09;StartB=34462036;EndB=34462036;Parent=SYN136;VarType=ShV;DupType=.
ch09	29565021	SNP235664	G	A	.	PASS	END=29565021;ChrB=ch09;StartB=34462040;EndB=34462040;Parent=SYN136;VarType=ShV;DupType=.
ch09	29565052	SNP235665	C	T	.	PASS	END=29565052;ChrB=ch09;StartB=34462071;EndB=34462071;Parent=SYN136;VarType=ShV;DupType=.
ch09	29565069	INS235666	T	TATAA	.	PASS	END=29565069;ChrB=ch09;StartB=34462088;EndB=34462092;Parent=SYN136;VarType=ShV;DupType=.
ch09	29565077	SNP235667	A	C	.	PASS	END=29565077;ChrB=ch09;StartB=34462100;EndB=34462100;Parent=SYN136;VarType=ShV;DupType=.
ch09	29565107	INS235668	A	AT	.	PASS	END=29565107;ChrB=ch09;StartB=34462130;EndB=34462131;Parent=SYN136;VarType=ShV;DupType=.
ch09	29565117	SNP235669	A	G	.	PASS	END=29565117;ChrB=ch09;StartB=34462141;EndB=34462141;Parent=SYN136;VarType=ShV;DupType=.
ch09	29565119	SNP235670	A	T	.	PASS	END=29565119;ChrB=ch09;StartB=34462143;EndB=34462143;Parent=SYN136;VarType=ShV;DupType=.
ch09	29565129	SNP235671	G	A	.	PASS	END=29565129;ChrB=ch09;StartB=34462153;EndB=34462153;Parent=SYN136;VarType=ShV;DupType=.
ch09	29565191	SNP235672	A	G	.	PASS	END=29565191;ChrB=ch09;StartB=34462215;EndB=34462215;Parent=SYN136;VarType=ShV;DupType=.
ch09	29565202	SNP235673	T	C	.	PASS	END=29565202;ChrB=ch09;StartB=34462226;EndB=34462226;Parent=SYN136;VarType=ShV;DupType=.
ch09	29565233	SNP235674	T	C	.	PASS	END=29565233;ChrB=ch09;StartB=34462257;EndB=34462257;Parent=SYN136;VarType=ShV;DupType=.
ch09	29565247	SNP235675	G	A	.	PASS	END=29565247;ChrB=ch09;StartB=34462271;EndB=34462271;Parent=SYN136;VarType=ShV;DupType=.
ch09	29565248	SNP235676	A	C	.	PASS	END=29565248;ChrB=ch09;StartB=34462272;EndB=34462272;Parent=SYN136;VarType=ShV;DupType=.
ch09	29565291	SNP235677	G	A	.	PASS	END=29565291;ChrB=ch09;StartB=34462315;EndB=34462315;Parent=SYN136;VarType=ShV;DupType=.
ch09	29565352	SNP235678	T	G	.	PASS	END=29565352;ChrB=ch09;StartB=34462376;EndB=34462376;Parent=SYN136;VarType=ShV;DupType=.
ch09	29565359	SNP235679	C	A	.	PASS	END=29565359;ChrB=ch09;StartB=34462383;EndB=34462383;Parent=SYN136;VarType=ShV;DupType=.
ch09	29565360	SNP235680	C	T	.	PASS	END=29565360;ChrB=ch09;StartB=34462384;EndB=34462384;Parent=SYN136;VarType=ShV;DupType=.
ch09	29565397	SNP235681	C	T	.	PASS	END=29565397;ChrB=ch09;StartB=34462421;EndB=34462421;Parent=SYN136;VarType=ShV;DupType=.
ch09	29565407	SNP235682	C	A	.	PASS	END=29565407;ChrB=ch09;StartB=34462431;EndB=34462431;Parent=SYN136;VarType=ShV;DupType=.
ch09	29565409	SNP235683	C	T	.	PASS	END=29565409;ChrB=ch09;StartB=34462433;EndB=34462433;Parent=SYN136;VarType=ShV;DupType=.
ch09	29565443	SNP235684	T	C	.	PASS	END=29565443;ChrB=ch09;StartB=34462467;EndB=34462467;Parent=SYN136;VarType=ShV;DupType=.
ch09	29565492	SNP235685	C	T	.	PASS	END=29565492;ChrB=ch09;StartB=34462516;EndB=34462516;Parent=SYN136;VarType=ShV;DupType=.
ch09	29565644	SNP235686	T	C	.	PASS	END=29565644;ChrB=ch09;StartB=34462668;EndB=34462668;Parent=SYN136;VarType=ShV;DupType=.
ch09	29565664	SNP235687	A	T	.	PASS	END=29565664;ChrB=ch09;StartB=34462688;EndB=34462688;Parent=SYN136;VarType=ShV;DupType=.
ch09	29565672	SNP235688	A	T	.	PASS	END=29565672;ChrB=ch09;StartB=34462696;EndB=34462696;Parent=SYN136;VarType=ShV;DupType=.
ch09	29565700	SNP235689	T	A	.	PASS	END=29565700;ChrB=ch09;StartB=34462724;EndB=34462724;Parent=SYN136;VarType=ShV;DupType=.
ch09	29565719	SNP235690	T	G	.	PASS	END=29565719;ChrB=ch09;StartB=34462743;EndB=34462743;Parent=SYN136;VarType=ShV;DupType=.
ch09	29565740	SNP235691	G	C	.	PASS	END=29565740;ChrB=ch09;StartB=34462764;EndB=34462764;Parent=SYN136;VarType=ShV;DupType=.
ch09	29565748	SNP235692	G	T	.	PASS	END=29565748;ChrB=ch09;StartB=34462772;EndB=34462772;Parent=SYN136;VarType=ShV;DupType=.
ch09	29565749	SNP235693	T	C	.	PASS	END=29565749;ChrB=ch09;StartB=34462773;EndB=34462773;Parent=SYN136;VarType=ShV;DupType=.
ch09	29565750	SNP235694	A	G	.	PASS	END=29565750;ChrB=ch09;StartB=34462774;EndB=34462774;Parent=SYN136;VarType=ShV;DupType=.
ch09	29565762	DEL235695	AT	A	.	PASS	END=29565763;ChrB=ch09;StartB=34462786;EndB=34462786;Parent=SYN136;VarType=ShV;DupType=.
ch09	29565824	SNP235696	A	G	.	PASS	END=29565824;ChrB=ch09;StartB=34462847;EndB=34462847;Parent=SYN136;VarType=ShV;DupType=.
ch09	29565859	SNP235697	T	A	.	PASS	END=29565859;ChrB=ch09;StartB=34462882;EndB=34462882;Parent=SYN136;VarType=ShV;DupType=.
ch09	29565923	SNP235698	A	G	.	PASS	END=29565923;ChrB=ch09;StartB=34462946;EndB=34462946;Parent=SYN136;VarType=ShV;DupType=.
ch09	29565925	SNP235699	A	G	.	PASS	END=29565925;ChrB=ch09;StartB=34462948;EndB=34462948;Parent=SYN136;VarType=ShV;DupType=.
ch09	29565955	SNP235700	A	C	.	PASS	END=29565955;ChrB=ch09;StartB=34462978;EndB=34462978;Parent=SYN136;VarType=ShV;DupType=.
ch09	29565977	SNP235701	C	T	.	PASS	END=29565977;ChrB=ch09;StartB=34463000;EndB=34463000;Parent=SYN136;VarType=ShV;DupType=.
ch09	29566027	SNP235702	T	A	.	PASS	END=29566027;ChrB=ch09;StartB=34463050;EndB=34463050;Parent=SYN136;VarType=ShV;DupType=.
ch09	29566078	SNP235703	T	G	.	PASS	END=29566078;ChrB=ch09;StartB=34463101;EndB=34463101;Parent=SYN136;VarType=ShV;DupType=.
ch09	29566089	SNP235704	G	A	.	PASS	END=29566089;ChrB=ch09;StartB=34463112;EndB=34463112;Parent=SYN136;VarType=ShV;DupType=.
ch09	29566109	SNP235705	C	A	.	PASS	END=29566109;ChrB=ch09;StartB=34463132;EndB=34463132;Parent=SYN136;VarType=ShV;DupType=.
ch09	29566166	SNP235706	G	A	.	PASS	END=29566166;ChrB=ch09;StartB=34463189;EndB=34463189;Parent=SYN136;VarType=ShV;DupType=.
ch09	29566168	SNP235707	C	G	.	PASS	END=29566168;ChrB=ch09;StartB=34463191;EndB=34463191;Parent=SYN136;VarType=ShV;DupType=.
ch09	29566169	SNP235708	G	A	.	PASS	END=29566169;ChrB=ch09;StartB=34463192;EndB=34463192;Parent=SYN136;VarType=ShV;DupType=.
ch09	29566170	INS235709	A	ATC	.	PASS	END=29566170;ChrB=ch09;StartB=34463193;EndB=34463195;Parent=SYN136;VarType=ShV;DupType=.
ch09	29566184	SNP235710	C	A	.	PASS	END=29566184;ChrB=ch09;StartB=34463209;EndB=34463209;Parent=SYN136;VarType=ShV;DupType=.
ch09	29566195	SNP235711	G	C	.	PASS	END=29566195;ChrB=ch09;StartB=34463220;EndB=34463220;Parent=SYN136;VarType=ShV;DupType=.
ch09	29566201	SNP235712	C	G	.	PASS	END=29566201;ChrB=ch09;StartB=34463226;EndB=34463226;Parent=SYN136;VarType=ShV;DupType=.
ch09	29566220	SNP235713	A	G	.	PASS	END=29566220;ChrB=ch09;StartB=34463245;EndB=34463245;Parent=SYN136;VarType=ShV;DupType=.
ch09	29566225	SNP235714	G	A	.	PASS	END=29566225;ChrB=ch09;StartB=34463250;EndB=34463250;Parent=SYN136;VarType=ShV;DupType=.
ch09	29566252	SNP235715	A	G	.	PASS	END=29566252;ChrB=ch09;StartB=34463277;EndB=34463277;Parent=SYN136;VarType=ShV;DupType=.
ch09	29566253	INS235716	T	TA	.	PASS	END=29566253;ChrB=ch09;StartB=34463278;EndB=34463279;Parent=SYN136;VarType=ShV;DupType=.
ch09	29566259	SNP235717	G	T	.	PASS	END=29566259;ChrB=ch09;StartB=34463285;EndB=34463285;Parent=SYN136;VarType=ShV;DupType=.
ch09	29566288	SNP235718	G	A	.	PASS	END=29566288;ChrB=ch09;StartB=34463314;EndB=34463314;Parent=SYN136;VarType=ShV;DupType=.
ch09	29566301	SNP235719	T	A	.	PASS	END=29566301;ChrB=ch09;StartB=34463327;EndB=34463327;Parent=SYN136;VarType=ShV;DupType=.
ch09	29566333	INS235720	A	AAGGTTAGCCCATTGAT	.	PASS	END=29566333;ChrB=ch09;StartB=34463359;EndB=34463375;Parent=SYN136;VarType=ShV;DupType=.
ch09	29566336	SNP235721	C	T	.	PASS	END=29566336;ChrB=ch09;StartB=34463378;EndB=34463378;Parent=SYN136;VarType=ShV;DupType=.
ch09	29566343	SNP235722	C	A	.	PASS	END=29566343;ChrB=ch09;StartB=34463385;EndB=34463385;Parent=SYN136;VarType=ShV;DupType=.
ch09	29566392	SNP235723	G	C	.	PASS	END=29566392;ChrB=ch09;StartB=34463434;EndB=34463434;Parent=SYN136;VarType=ShV;DupType=.
ch09	29566394	SNP235724	C	G	.	PASS	END=29566394;ChrB=ch09;StartB=34463436;EndB=34463436;Parent=SYN136;VarType=ShV;DupType=.
ch09	29566436	SNP235725	T	C	.	PASS	END=29566436;ChrB=ch09;StartB=34463478;EndB=34463478;Parent=SYN136;VarType=ShV;DupType=.
ch09	29566459	SNP235726	T	C	.	PASS	END=29566459;ChrB=ch09;StartB=34463501;EndB=34463501;Parent=SYN136;VarType=ShV;DupType=.
ch09	29566519	SNP235727	T	A	.	PASS	END=29566519;ChrB=ch09;StartB=34463561;EndB=34463561;Parent=SYN136;VarType=ShV;DupType=.
ch09	29566531	SNP235728	C	G	.	PASS	END=29566531;ChrB=ch09;StartB=34463573;EndB=34463573;Parent=SYN136;VarType=ShV;DupType=.
ch09	29566542	SNP235729	T	C	.	PASS	END=29566542;ChrB=ch09;StartB=34463584;EndB=34463584;Parent=SYN136;VarType=ShV;DupType=.
ch09	29566578	SNP235730	A	T	.	PASS	END=29566578;ChrB=ch09;StartB=34463620;EndB=34463620;Parent=SYN136;VarType=ShV;DupType=.
ch09	29566582	SNP235731	A	T	.	PASS	END=29566582;ChrB=ch09;StartB=34463624;EndB=34463624;Parent=SYN136;VarType=ShV;DupType=.
ch09	29566591	SNP235732	A	T	.	PASS	END=29566591;ChrB=ch09;StartB=34463633;EndB=34463633;Parent=SYN136;VarType=ShV;DupType=.
ch09	29566594	SNP235733	T	G	.	PASS	END=29566594;ChrB=ch09;StartB=34463636;EndB=34463636;Parent=SYN136;VarType=ShV;DupType=.
ch09	29566619	SNP235734	A	C	.	PASS	END=29566619;ChrB=ch09;StartB=34463661;EndB=34463661;Parent=SYN136;VarType=ShV;DupType=.
ch09	29566620	SNP235735	G	A	.	PASS	END=29566620;ChrB=ch09;StartB=34463662;EndB=34463662;Parent=SYN136;VarType=ShV;DupType=.
ch09	29566665	DEL235736	TA	T	.	PASS	END=29566666;ChrB=ch09;StartB=34463707;EndB=34463707;Parent=SYN136;VarType=ShV;DupType=.
ch09	29566667	SNP235737	G	T	.	PASS	END=29566667;ChrB=ch09;StartB=34463708;EndB=34463708;Parent=SYN136;VarType=ShV;DupType=.
ch09	29566668	SNP235738	G	A	.	PASS	END=29566668;ChrB=ch09;StartB=34463709;EndB=34463709;Parent=SYN136;VarType=ShV;DupType=.
ch09	29566687	SNP235739	T	G	.	PASS	END=29566687;ChrB=ch09;StartB=34463728;EndB=34463728;Parent=SYN136;VarType=ShV;DupType=.
ch09	29566697	SNP235740	C	T	.	PASS	END=29566697;ChrB=ch09;StartB=34463738;EndB=34463738;Parent=SYN136;VarType=ShV;DupType=.
ch09	29566698	SNP235741	A	T	.	PASS	END=29566698;ChrB=ch09;StartB=34463739;EndB=34463739;Parent=SYN136;VarType=ShV;DupType=.
ch09	29566702	SNP235742	A	C	.	PASS	END=29566702;ChrB=ch09;StartB=34463743;EndB=34463743;Parent=SYN136;VarType=ShV;DupType=.
ch09	29566703	SNP235743	A	G	.	PASS	END=29566703;ChrB=ch09;StartB=34463744;EndB=34463744;Parent=SYN136;VarType=ShV;DupType=.
ch09	29566712	SNP235744	G	T	.	PASS	END=29566712;ChrB=ch09;StartB=34463753;EndB=34463753;Parent=SYN136;VarType=ShV;DupType=.
ch09	29566808	SNP235745	T	C	.	PASS	END=29566808;ChrB=ch09;StartB=34463849;EndB=34463849;Parent=SYN136;VarType=ShV;DupType=.
ch09	29566837	SNP235746	G	T	.	PASS	END=29566837;ChrB=ch09;StartB=34463878;EndB=34463878;Parent=SYN136;VarType=ShV;DupType=.
ch09	29566843	SNP235747	C	A	.	PASS	END=29566843;ChrB=ch09;StartB=34463884;EndB=34463884;Parent=SYN136;VarType=ShV;DupType=.
ch09	29566846	SNP235748	T	A	.	PASS	END=29566846;ChrB=ch09;StartB=34463887;EndB=34463887;Parent=SYN136;VarType=ShV;DupType=.
ch09	29566849	SNP235749	T	A	.	PASS	END=29566849;ChrB=ch09;StartB=34463890;EndB=34463890;Parent=SYN136;VarType=ShV;DupType=.
ch09	29566895	SNP235750	A	G	.	PASS	END=29566895;ChrB=ch09;StartB=34463936;EndB=34463936;Parent=SYN136;VarType=ShV;DupType=.
ch09	29566898	SNP235751	A	C	.	PASS	END=29566898;ChrB=ch09;StartB=34463939;EndB=34463939;Parent=SYN136;VarType=ShV;DupType=.
ch09	29566924	SNP235752	A	C	.	PASS	END=29566924;ChrB=ch09;StartB=34463965;EndB=34463965;Parent=SYN136;VarType=ShV;DupType=.
ch09	29566933	SNP235753	A	C	.	PASS	END=29566933;ChrB=ch09;StartB=34463974;EndB=34463974;Parent=SYN136;VarType=ShV;DupType=.
ch09	29566938	SNP235754	G	T	.	PASS	END=29566938;ChrB=ch09;StartB=34463979;EndB=34463979;Parent=SYN136;VarType=ShV;DupType=.
ch09	29566956	SNP235755	A	C	.	PASS	END=29566956;ChrB=ch09;StartB=34463997;EndB=34463997;Parent=SYN136;VarType=ShV;DupType=.
ch09	29566977	SNP235756	G	A	.	PASS	END=29566977;ChrB=ch09;StartB=34464018;EndB=34464018;Parent=SYN136;VarType=ShV;DupType=.
ch09	29567007	SNP235757	G	A	.	PASS	END=29567007;ChrB=ch09;StartB=34464048;EndB=34464048;Parent=SYN136;VarType=ShV;DupType=.
ch09	29567083	SNP235758	T	C	.	PASS	END=29567083;ChrB=ch09;StartB=34464124;EndB=34464124;Parent=SYN136;VarType=ShV;DupType=.
ch09	29567087	SNP235759	C	T	.	PASS	END=29567087;ChrB=ch09;StartB=34464128;EndB=34464128;Parent=SYN136;VarType=ShV;DupType=.
ch09	29567089	SNP235760	A	T	.	PASS	END=29567089;ChrB=ch09;StartB=34464130;EndB=34464130;Parent=SYN136;VarType=ShV;DupType=.
ch09	29567095	SNP235761	T	C	.	PASS	END=29567095;ChrB=ch09;StartB=34464136;EndB=34464136;Parent=SYN136;VarType=ShV;DupType=.
ch09	29567118	DEL235762	CT	C	.	PASS	END=29567119;ChrB=ch09;StartB=34464159;EndB=34464159;Parent=SYN136;VarType=ShV;DupType=.
ch09	29567148	SNP235763	C	T	.	PASS	END=29567148;ChrB=ch09;StartB=34464188;EndB=34464188;Parent=SYN136;VarType=ShV;DupType=.
ch09	29567170	SNP235764	G	C	.	PASS	END=29567170;ChrB=ch09;StartB=34464210;EndB=34464210;Parent=SYN136;VarType=ShV;DupType=.
ch09	29567261	SNP235765	T	C	.	PASS	END=29567261;ChrB=ch09;StartB=34464301;EndB=34464301;Parent=SYN136;VarType=ShV;DupType=.
ch09	29567288	SNP235766	T	A	.	PASS	END=29567288;ChrB=ch09;StartB=34464328;EndB=34464328;Parent=SYN136;VarType=ShV;DupType=.
ch09	29567296	SNP235767	G	A	.	PASS	END=29567296;ChrB=ch09;StartB=34464336;EndB=34464336;Parent=SYN136;VarType=ShV;DupType=.
ch09	29567320	SNP235768	G	C	.	PASS	END=29567320;ChrB=ch09;StartB=34464360;EndB=34464360;Parent=SYN136;VarType=ShV;DupType=.
ch09	29567336	SNP235769	T	G	.	PASS	END=29567336;ChrB=ch09;StartB=34464376;EndB=34464376;Parent=SYN136;VarType=ShV;DupType=.
ch09	29567430	SNP235770	C	A	.	PASS	END=29567430;ChrB=ch09;StartB=34464470;EndB=34464470;Parent=SYN136;VarType=ShV;DupType=.
ch09	29567450	SNP235771	G	A	.	PASS	END=29567450;ChrB=ch09;StartB=34464490;EndB=34464490;Parent=SYN136;VarType=ShV;DupType=.
ch09	29567454	SNP235772	T	C	.	PASS	END=29567454;ChrB=ch09;StartB=34464494;EndB=34464494;Parent=SYN136;VarType=ShV;DupType=.
ch09	29567458	SNP235773	T	C	.	PASS	END=29567458;ChrB=ch09;StartB=34464498;EndB=34464498;Parent=SYN136;VarType=ShV;DupType=.
ch09	29567493	SNP235774	A	G	.	PASS	END=29567493;ChrB=ch09;StartB=34464533;EndB=34464533;Parent=SYN136;VarType=ShV;DupType=.
ch09	29567507	SNP235775	T	C	.	PASS	END=29567507;ChrB=ch09;StartB=34464547;EndB=34464547;Parent=SYN136;VarType=ShV;DupType=.
ch09	29567535	SNP235776	C	G	.	PASS	END=29567535;ChrB=ch09;StartB=34464575;EndB=34464575;Parent=SYN136;VarType=ShV;DupType=.
ch09	29567537	SNP235777	T	G	.	PASS	END=29567537;ChrB=ch09;StartB=34464577;EndB=34464577;Parent=SYN136;VarType=ShV;DupType=.
ch09	29567600	SNP235778	C	T	.	PASS	END=29567600;ChrB=ch09;StartB=34464640;EndB=34464640;Parent=SYN136;VarType=ShV;DupType=.
ch09	29567649	SNP235779	G	T	.	PASS	END=29567649;ChrB=ch09;StartB=34464689;EndB=34464689;Parent=SYN136;VarType=ShV;DupType=.
ch09	29567685	SNP235780	T	A	.	PASS	END=29567685;ChrB=ch09;StartB=34464725;EndB=34464725;Parent=SYN136;VarType=ShV;DupType=.
ch09	29567690	SNP235781	C	T	.	PASS	END=29567690;ChrB=ch09;StartB=34464730;EndB=34464730;Parent=SYN136;VarType=ShV;DupType=.
ch09	29567693	INS235782	T	TA	.	PASS	END=29567693;ChrB=ch09;StartB=34464733;EndB=34464734;Parent=SYN136;VarType=ShV;DupType=.
ch09	29567721	DEL235783	TG	T	.	PASS	END=29567722;ChrB=ch09;StartB=34464762;EndB=34464762;Parent=SYN136;VarType=ShV;DupType=.
ch09	29567736	SNP235784	T	A	.	PASS	END=29567736;ChrB=ch09;StartB=34464776;EndB=34464776;Parent=SYN136;VarType=ShV;DupType=.
ch09	29567745	SNP235785	T	G	.	PASS	END=29567745;ChrB=ch09;StartB=34464785;EndB=34464785;Parent=SYN136;VarType=ShV;DupType=.
ch09	29567783	SNP235786	T	G	.	PASS	END=29567783;ChrB=ch09;StartB=34464823;EndB=34464823;Parent=SYN136;VarType=ShV;DupType=.
ch09	29567801	SNP235787	C	A	.	PASS	END=29567801;ChrB=ch09;StartB=34464841;EndB=34464841;Parent=SYN136;VarType=ShV;DupType=.
ch09	29567864	SNP235788	T	G	.	PASS	END=29567864;ChrB=ch09;StartB=34464904;EndB=34464904;Parent=SYN136;VarType=ShV;DupType=.
ch09	29567915	SNP235789	G	T	.	PASS	END=29567915;ChrB=ch09;StartB=34464955;EndB=34464955;Parent=SYN136;VarType=ShV;DupType=.
ch09	29567920	SNP235790	T	G	.	PASS	END=29567920;ChrB=ch09;StartB=34464960;EndB=34464960;Parent=SYN136;VarType=ShV;DupType=.
ch09	29567924	INS235791	A	AT	.	PASS	END=29567924;ChrB=ch09;StartB=34464964;EndB=34464965;Parent=SYN136;VarType=ShV;DupType=.
ch09	29567947	SNP235792	T	C	.	PASS	END=29567947;ChrB=ch09;StartB=34464988;EndB=34464988;Parent=SYN136;VarType=ShV;DupType=.
ch09	29567949	SNP235793	A	G	.	PASS	END=29567949;ChrB=ch09;StartB=34464990;EndB=34464990;Parent=SYN136;VarType=ShV;DupType=.
ch09	29567954	DEL235794	AT	A	.	PASS	END=29567955;ChrB=ch09;StartB=34464995;EndB=34464995;Parent=SYN136;VarType=ShV;DupType=.
ch09	29567961	SNP235795	A	T	.	PASS	END=29567961;ChrB=ch09;StartB=34465001;EndB=34465001;Parent=SYN136;VarType=ShV;DupType=.
ch09	29568026	SNP235796	T	G	.	PASS	END=29568026;ChrB=ch09;StartB=34465066;EndB=34465066;Parent=SYN136;VarType=ShV;DupType=.
ch09	29568030	SNP235797	T	G	.	PASS	END=29568030;ChrB=ch09;StartB=34465070;EndB=34465070;Parent=SYN136;VarType=ShV;DupType=.
ch09	29568043	SNP235798	G	A	.	PASS	END=29568043;ChrB=ch09;StartB=34465083;EndB=34465083;Parent=SYN136;VarType=ShV;DupType=.
ch09	29568044	SNP235799	A	C	.	PASS	END=29568044;ChrB=ch09;StartB=34465084;EndB=34465084;Parent=SYN136;VarType=ShV;DupType=.
ch09	29568056	INS235800	A	AG	.	PASS	END=29568056;ChrB=ch09;StartB=34465096;EndB=34465097;Parent=SYN136;VarType=ShV;DupType=.
ch09	29568114	SNP235801	A	G	.	PASS	END=29568114;ChrB=ch09;StartB=34465155;EndB=34465155;Parent=SYN136;VarType=ShV;DupType=.
ch09	29568123	SNP235802	T	C	.	PASS	END=29568123;ChrB=ch09;StartB=34465164;EndB=34465164;Parent=SYN136;VarType=ShV;DupType=.
ch09	29568163	SNP235803	G	T	.	PASS	END=29568163;ChrB=ch09;StartB=34465204;EndB=34465204;Parent=SYN136;VarType=ShV;DupType=.
ch09	29568196	SNP235804	A	G	.	PASS	END=29568196;ChrB=ch09;StartB=34465237;EndB=34465237;Parent=SYN136;VarType=ShV;DupType=.
ch09	29568210	SNP235805	A	G	.	PASS	END=29568210;ChrB=ch09;StartB=34465251;EndB=34465251;Parent=SYN136;VarType=ShV;DupType=.
ch09	29568256	SNP235806	C	G	.	PASS	END=29568256;ChrB=ch09;StartB=34465297;EndB=34465297;Parent=SYN136;VarType=ShV;DupType=.
ch09	29568279	SNP235807	A	G	.	PASS	END=29568279;ChrB=ch09;StartB=34465320;EndB=34465320;Parent=SYN136;VarType=ShV;DupType=.
ch09	29568285	SNP235808	A	G	.	PASS	END=29568285;ChrB=ch09;StartB=34465326;EndB=34465326;Parent=SYN136;VarType=ShV;DupType=.
ch09	29568326	SNP235809	T	C	.	PASS	END=29568326;ChrB=ch09;StartB=34465367;EndB=34465367;Parent=SYN136;VarType=ShV;DupType=.
ch09	29568356	SNP235810	G	A	.	PASS	END=29568356;ChrB=ch09;StartB=34465397;EndB=34465397;Parent=SYN136;VarType=ShV;DupType=.
ch09	29568369	SNP235811	T	A	.	PASS	END=29568369;ChrB=ch09;StartB=34465410;EndB=34465410;Parent=SYN136;VarType=ShV;DupType=.
ch09	29568371	SNP235812	T	C	.	PASS	END=29568371;ChrB=ch09;StartB=34465412;EndB=34465412;Parent=SYN136;VarType=ShV;DupType=.
ch09	29568414	SNP235813	A	G	.	PASS	END=29568414;ChrB=ch09;StartB=34465455;EndB=34465455;Parent=SYN136;VarType=ShV;DupType=.
ch09	29568433	SNP235814	G	C	.	PASS	END=29568433;ChrB=ch09;StartB=34465474;EndB=34465474;Parent=SYN136;VarType=ShV;DupType=.
ch09	29568438	SNP235815	G	A	.	PASS	END=29568438;ChrB=ch09;StartB=34465479;EndB=34465479;Parent=SYN136;VarType=ShV;DupType=.
ch09	29568449	SNP235816	C	G	.	PASS	END=29568449;ChrB=ch09;StartB=34465490;EndB=34465490;Parent=SYN136;VarType=ShV;DupType=.
ch09	29568485	SNP235817	G	A	.	PASS	END=29568485;ChrB=ch09;StartB=34465526;EndB=34465526;Parent=SYN136;VarType=ShV;DupType=.
ch09	29568539	SNP235818	A	G	.	PASS	END=29568539;ChrB=ch09;StartB=34465580;EndB=34465580;Parent=SYN136;VarType=ShV;DupType=.
ch09	29568569	SNP235819	A	G	.	PASS	END=29568569;ChrB=ch09;StartB=34465610;EndB=34465610;Parent=SYN136;VarType=ShV;DupType=.
ch09	29568579	SNP235820	A	G	.	PASS	END=29568579;ChrB=ch09;StartB=34465620;EndB=34465620;Parent=SYN136;VarType=ShV;DupType=.
ch09	29568592	SNP235821	G	C	.	PASS	END=29568592;ChrB=ch09;StartB=34465633;EndB=34465633;Parent=SYN136;VarType=ShV;DupType=.
ch09	29568606	DEL235822	GTTTATGTGATTCACAGATGATGACTGCCAAAAGAATCGTTAGATAACTTAAAGGAACTCTAAGCTATGGAATCAGATTTAGCAAATGACAATGTTTCCCATGGTGCTCA	G	.	PASS	END=29568715;ChrB=ch09;StartB=34465647;EndB=34465647;Parent=SYN136;VarType=ShV;DupType=.
ch09	29568736	SNP235823	T	C	.	PASS	END=29568736;ChrB=ch09;StartB=34465668;EndB=34465668;Parent=SYN136;VarType=ShV;DupType=.
ch09	29568747	SNP235824	T	A	.	PASS	END=29568747;ChrB=ch09;StartB=34465679;EndB=34465679;Parent=SYN136;VarType=ShV;DupType=.
ch09	29568797	SNP235825	A	C	.	PASS	END=29568797;ChrB=ch09;StartB=34465729;EndB=34465729;Parent=SYN136;VarType=ShV;DupType=.
ch09	29568812	SNP235826	C	G	.	PASS	END=29568812;ChrB=ch09;StartB=34465744;EndB=34465744;Parent=SYN136;VarType=ShV;DupType=.
ch09	29568820	SNP235827	T	G	.	PASS	END=29568820;ChrB=ch09;StartB=34465752;EndB=34465752;Parent=SYN136;VarType=ShV;DupType=.
ch09	29568823	SNP235828	C	T	.	PASS	END=29568823;ChrB=ch09;StartB=34465755;EndB=34465755;Parent=SYN136;VarType=ShV;DupType=.
ch09	29568828	SNP235829	A	T	.	PASS	END=29568828;ChrB=ch09;StartB=34465760;EndB=34465760;Parent=SYN136;VarType=ShV;DupType=.
ch09	29568831	SNP235830	A	T	.	PASS	END=29568831;ChrB=ch09;StartB=34465763;EndB=34465763;Parent=SYN136;VarType=ShV;DupType=.
ch09	29568853	SNP235831	C	A	.	PASS	END=29568853;ChrB=ch09;StartB=34465785;EndB=34465785;Parent=SYN136;VarType=ShV;DupType=.
ch09	29568880	SNP235832	G	C	.	PASS	END=29568880;ChrB=ch09;StartB=34465812;EndB=34465812;Parent=SYN136;VarType=ShV;DupType=.
ch09	29568886	SNP235833	G	C	.	PASS	END=29568886;ChrB=ch09;StartB=34465818;EndB=34465818;Parent=SYN136;VarType=ShV;DupType=.
ch09	29568900	INS235834	C	CTA	.	PASS	END=29568900;ChrB=ch09;StartB=34465832;EndB=34465834;Parent=SYN136;VarType=ShV;DupType=.
ch09	29568915	SNP235835	A	T	.	PASS	END=29568915;ChrB=ch09;StartB=34465849;EndB=34465849;Parent=SYN136;VarType=ShV;DupType=.
ch09	29568920	SNP235836	T	G	.	PASS	END=29568920;ChrB=ch09;StartB=34465854;EndB=34465854;Parent=SYN136;VarType=ShV;DupType=.
ch09	29568931	SNP235837	A	C	.	PASS	END=29568931;ChrB=ch09;StartB=34465865;EndB=34465865;Parent=SYN136;VarType=ShV;DupType=.
ch09	29568933	SNP235838	A	G	.	PASS	END=29568933;ChrB=ch09;StartB=34465867;EndB=34465867;Parent=SYN136;VarType=ShV;DupType=.
ch09	29568952	SNP235839	A	G	.	PASS	END=29568952;ChrB=ch09;StartB=34465886;EndB=34465886;Parent=SYN136;VarType=ShV;DupType=.
ch09	29569025	SNP235840	A	G	.	PASS	END=29569025;ChrB=ch09;StartB=34465959;EndB=34465959;Parent=SYN136;VarType=ShV;DupType=.
ch09	29569108	SNP235841	A	G	.	PASS	END=29569108;ChrB=ch09;StartB=34466042;EndB=34466042;Parent=SYN136;VarType=ShV;DupType=.
ch09	29569148	SNP235842	A	G	.	PASS	END=29569148;ChrB=ch09;StartB=34466082;EndB=34466082;Parent=SYN136;VarType=ShV;DupType=.
ch09	29569184	SNP235843	A	G	.	PASS	END=29569184;ChrB=ch09;StartB=34466118;EndB=34466118;Parent=SYN136;VarType=ShV;DupType=.
ch09	29569196	SNP235844	T	G	.	PASS	END=29569196;ChrB=ch09;StartB=34466130;EndB=34466130;Parent=SYN136;VarType=ShV;DupType=.
ch09	29569210	SNP235845	G	T	.	PASS	END=29569210;ChrB=ch09;StartB=34466144;EndB=34466144;Parent=SYN136;VarType=ShV;DupType=.
ch09	29569214	SNP235846	T	C	.	PASS	END=29569214;ChrB=ch09;StartB=34466148;EndB=34466148;Parent=SYN136;VarType=ShV;DupType=.
ch09	29569220	SNP235847	T	C	.	PASS	END=29569220;ChrB=ch09;StartB=34466154;EndB=34466154;Parent=SYN136;VarType=ShV;DupType=.
ch09	29569221	SNP235848	T	A	.	PASS	END=29569221;ChrB=ch09;StartB=34466155;EndB=34466155;Parent=SYN136;VarType=ShV;DupType=.
ch09	29569235	SNP235849	C	T	.	PASS	END=29569235;ChrB=ch09;StartB=34466169;EndB=34466169;Parent=SYN136;VarType=ShV;DupType=.
ch09	29569247	SNP235850	T	C	.	PASS	END=29569247;ChrB=ch09;StartB=34466181;EndB=34466181;Parent=SYN136;VarType=ShV;DupType=.
ch09	29569270	INS235851	A	AT	.	PASS	END=29569270;ChrB=ch09;StartB=34466204;EndB=34466205;Parent=SYN136;VarType=ShV;DupType=.
ch09	29569278	INS235852	A	ATTATCT	.	PASS	END=29569278;ChrB=ch09;StartB=34466213;EndB=34466219;Parent=SYN136;VarType=ShV;DupType=.
ch09	29569332	SNP235853	T	C	.	PASS	END=29569332;ChrB=ch09;StartB=34466273;EndB=34466273;Parent=SYN136;VarType=ShV;DupType=.
ch09	29569391	SNP235854	G	A	.	PASS	END=29569391;ChrB=ch09;StartB=34466332;EndB=34466332;Parent=SYN136;VarType=ShV;DupType=.
ch09	29569396	SNP235855	G	A	.	PASS	END=29569396;ChrB=ch09;StartB=34466337;EndB=34466337;Parent=SYN136;VarType=ShV;DupType=.
ch09	29569440	SNP235856	A	T	.	PASS	END=29569440;ChrB=ch09;StartB=34466381;EndB=34466381;Parent=SYN136;VarType=ShV;DupType=.
ch09	29569459	SNP235857	A	C	.	PASS	END=29569459;ChrB=ch09;StartB=34466400;EndB=34466400;Parent=SYN136;VarType=ShV;DupType=.
ch09	29569497	SNP235858	C	T	.	PASS	END=29569497;ChrB=ch09;StartB=34466438;EndB=34466438;Parent=SYN136;VarType=ShV;DupType=.
ch09	29569508	SNP235859	T	G	.	PASS	END=29569508;ChrB=ch09;StartB=34466449;EndB=34466449;Parent=SYN136;VarType=ShV;DupType=.
ch09	29569513	SNP235860	G	T	.	PASS	END=29569513;ChrB=ch09;StartB=34466454;EndB=34466454;Parent=SYN136;VarType=ShV;DupType=.
ch09	29569580	SNP235861	T	C	.	PASS	END=29569580;ChrB=ch09;StartB=34466521;EndB=34466521;Parent=SYN136;VarType=ShV;DupType=.
ch09	29569610	SNP235862	C	G	.	PASS	END=29569610;ChrB=ch09;StartB=34466551;EndB=34466551;Parent=SYN136;VarType=ShV;DupType=.
ch09	29569624	INS235863	T	TTTGCGAA	.	PASS	END=29569624;ChrB=ch09;StartB=34466565;EndB=34466572;Parent=SYN136;VarType=ShV;DupType=.
ch09	29569627	SNP235864	G	T	.	PASS	END=29569627;ChrB=ch09;StartB=34466575;EndB=34466575;Parent=SYN136;VarType=ShV;DupType=.
ch09	29569632	SNP235865	G	A	.	PASS	END=29569632;ChrB=ch09;StartB=34466580;EndB=34466580;Parent=SYN136;VarType=ShV;DupType=.
ch09	29569633	SNP235866	T	G	.	PASS	END=29569633;ChrB=ch09;StartB=34466581;EndB=34466581;Parent=SYN136;VarType=ShV;DupType=.
ch09	29569670	SNP235867	T	G	.	PASS	END=29569670;ChrB=ch09;StartB=34466618;EndB=34466618;Parent=SYN136;VarType=ShV;DupType=.
ch09	29569711	SNP235868	T	G	.	PASS	END=29569711;ChrB=ch09;StartB=34466659;EndB=34466659;Parent=SYN136;VarType=ShV;DupType=.
ch09	29569712	SNP235869	T	C	.	PASS	END=29569712;ChrB=ch09;StartB=34466660;EndB=34466660;Parent=SYN136;VarType=ShV;DupType=.
ch09	29569741	SNP235870	T	C	.	PASS	END=29569741;ChrB=ch09;StartB=34466689;EndB=34466689;Parent=SYN136;VarType=ShV;DupType=.
ch09	29569802	SNP235871	A	T	.	PASS	END=29569802;ChrB=ch09;StartB=34466750;EndB=34466750;Parent=SYN136;VarType=ShV;DupType=.
ch09	29569816	SNP235872	A	G	.	PASS	END=29569816;ChrB=ch09;StartB=34466764;EndB=34466764;Parent=SYN136;VarType=ShV;DupType=.
ch09	29569871	SNP235873	T	C	.	PASS	END=29569871;ChrB=ch09;StartB=34466819;EndB=34466819;Parent=SYN136;VarType=ShV;DupType=.
ch09	29569886	SNP235874	A	G	.	PASS	END=29569886;ChrB=ch09;StartB=34466834;EndB=34466834;Parent=SYN136;VarType=ShV;DupType=.
ch09	29569918	SNP235875	T	C	.	PASS	END=29569918;ChrB=ch09;StartB=34466866;EndB=34466866;Parent=SYN136;VarType=ShV;DupType=.
ch09	29569921	SNP235876	C	G	.	PASS	END=29569921;ChrB=ch09;StartB=34466869;EndB=34466869;Parent=SYN136;VarType=ShV;DupType=.
ch09	29569951	SNP235877	A	G	.	PASS	END=29569951;ChrB=ch09;StartB=34466899;EndB=34466899;Parent=SYN136;VarType=ShV;DupType=.
ch09	29569961	SNP235878	T	G	.	PASS	END=29569961;ChrB=ch09;StartB=34466909;EndB=34466909;Parent=SYN136;VarType=ShV;DupType=.
ch09	29569971	SNP235879	T	C	.	PASS	END=29569971;ChrB=ch09;StartB=34466919;EndB=34466919;Parent=SYN136;VarType=ShV;DupType=.
ch09	29569980	SNP235880	A	T	.	PASS	END=29569980;ChrB=ch09;StartB=34466928;EndB=34466928;Parent=SYN136;VarType=ShV;DupType=.
ch09	29569995	SNP235881	A	T	.	PASS	END=29569995;ChrB=ch09;StartB=34466943;EndB=34466943;Parent=SYN136;VarType=ShV;DupType=.
ch09	29570008	SNP235882	A	G	.	PASS	END=29570008;ChrB=ch09;StartB=34466956;EndB=34466956;Parent=SYN136;VarType=ShV;DupType=.
ch09	29570035	SNP235883	C	T	.	PASS	END=29570035;ChrB=ch09;StartB=34466983;EndB=34466983;Parent=SYN136;VarType=ShV;DupType=.
ch09	29570038	SNP235884	A	C	.	PASS	END=29570038;ChrB=ch09;StartB=34466986;EndB=34466986;Parent=SYN136;VarType=ShV;DupType=.
ch09	29570048	SNP235885	G	T	.	PASS	END=29570048;ChrB=ch09;StartB=34466996;EndB=34466996;Parent=SYN136;VarType=ShV;DupType=.
ch09	29570086	SNP235886	T	C	.	PASS	END=29570086;ChrB=ch09;StartB=34467034;EndB=34467034;Parent=SYN136;VarType=ShV;DupType=.
ch09	29570112	SNP235887	T	A	.	PASS	END=29570112;ChrB=ch09;StartB=34467060;EndB=34467060;Parent=SYN136;VarType=ShV;DupType=.
ch09	29570117	SNP235888	T	G	.	PASS	END=29570117;ChrB=ch09;StartB=34467065;EndB=34467065;Parent=SYN136;VarType=ShV;DupType=.
ch09	29570120	SNP235889	C	G	.	PASS	END=29570120;ChrB=ch09;StartB=34467068;EndB=34467068;Parent=SYN136;VarType=ShV;DupType=.
ch09	29570168	SNP235890	A	C	.	PASS	END=29570168;ChrB=ch09;StartB=34467116;EndB=34467116;Parent=SYN136;VarType=ShV;DupType=.
ch09	29570177	DEL235891	AT	A	.	PASS	END=29570178;ChrB=ch09;StartB=34467125;EndB=34467125;Parent=SYN136;VarType=ShV;DupType=.
ch09	29570195	SNP235892	G	T	.	PASS	END=29570195;ChrB=ch09;StartB=34467142;EndB=34467142;Parent=SYN136;VarType=ShV;DupType=.
ch09	29570200	SNP235893	T	G	.	PASS	END=29570200;ChrB=ch09;StartB=34467147;EndB=34467147;Parent=SYN136;VarType=ShV;DupType=.
ch09	29570230	SNP235894	T	C	.	PASS	END=29570230;ChrB=ch09;StartB=34467177;EndB=34467177;Parent=SYN136;VarType=ShV;DupType=.
ch09	29570263	HDR1006	N	<HDR>	.	PASS	END=29577269;ChrB=ch09;StartB=34467210;EndB=34489186;Parent=SYN136;VarType=ShV;DupType=.
ch09	29577270	SYNAL692	N	<SYNAL>	.	PASS	END=29580319;ChrB=ch09;StartB=34489187;EndB=34492223;Parent=SYN136;VarType=.;DupType=.
ch09	29577304	SNP235895	A	G	.	PASS	END=29577304;ChrB=ch09;StartB=34489221;EndB=34489221;Parent=SYN136;VarType=ShV;DupType=.
ch09	29577332	SNP235896	G	C	.	PASS	END=29577332;ChrB=ch09;StartB=34489249;EndB=34489249;Parent=SYN136;VarType=ShV;DupType=.
ch09	29577339	SNP235897	T	C	.	PASS	END=29577339;ChrB=ch09;StartB=34489256;EndB=34489256;Parent=SYN136;VarType=ShV;DupType=.
ch09	29577357	SNP235898	G	A	.	PASS	END=29577357;ChrB=ch09;StartB=34489274;EndB=34489274;Parent=SYN136;VarType=ShV;DupType=.
ch09	29577404	SNP235899	A	G	.	PASS	END=29577404;ChrB=ch09;StartB=34489321;EndB=34489321;Parent=SYN136;VarType=ShV;DupType=.
ch09	29577420	SNP235900	C	G	.	PASS	END=29577420;ChrB=ch09;StartB=34489337;EndB=34489337;Parent=SYN136;VarType=ShV;DupType=.
ch09	29577424	SNP235901	T	C	.	PASS	END=29577424;ChrB=ch09;StartB=34489341;EndB=34489341;Parent=SYN136;VarType=ShV;DupType=.
ch09	29577448	SNP235902	C	G	.	PASS	END=29577448;ChrB=ch09;StartB=34489365;EndB=34489365;Parent=SYN136;VarType=ShV;DupType=.
ch09	29577449	SNP235903	A	G	.	PASS	END=29577449;ChrB=ch09;StartB=34489366;EndB=34489366;Parent=SYN136;VarType=ShV;DupType=.
ch09	29577460	SNP235904	C	T	.	PASS	END=29577460;ChrB=ch09;StartB=34489377;EndB=34489377;Parent=SYN136;VarType=ShV;DupType=.
ch09	29577469	SNP235905	G	T	.	PASS	END=29577469;ChrB=ch09;StartB=34489386;EndB=34489386;Parent=SYN136;VarType=ShV;DupType=.
ch09	29577517	SNP235906	C	A	.	PASS	END=29577517;ChrB=ch09;StartB=34489434;EndB=34489434;Parent=SYN136;VarType=ShV;DupType=.
ch09	29577574	SNP235907	C	G	.	PASS	END=29577574;ChrB=ch09;StartB=34489491;EndB=34489491;Parent=SYN136;VarType=ShV;DupType=.
ch09	29577580	DEL235908	TCATGTTTGGTTCTA	T	.	PASS	END=29577594;ChrB=ch09;StartB=34489497;EndB=34489497;Parent=SYN136;VarType=ShV;DupType=.
ch09	29577599	SNP235909	A	G	.	PASS	END=29577599;ChrB=ch09;StartB=34489502;EndB=34489502;Parent=SYN136;VarType=ShV;DupType=.
ch09	29577603	SNP235910	C	G	.	PASS	END=29577603;ChrB=ch09;StartB=34489506;EndB=34489506;Parent=SYN136;VarType=ShV;DupType=.
ch09	29577619	SNP235911	G	T	.	PASS	END=29577619;ChrB=ch09;StartB=34489522;EndB=34489522;Parent=SYN136;VarType=ShV;DupType=.
ch09	29577640	SNP235912	C	T	.	PASS	END=29577640;ChrB=ch09;StartB=34489543;EndB=34489543;Parent=SYN136;VarType=ShV;DupType=.
ch09	29577672	SNP235913	C	T	.	PASS	END=29577672;ChrB=ch09;StartB=34489575;EndB=34489575;Parent=SYN136;VarType=ShV;DupType=.
ch09	29577683	SNP235914	G	A	.	PASS	END=29577683;ChrB=ch09;StartB=34489586;EndB=34489586;Parent=SYN136;VarType=ShV;DupType=.
ch09	29577720	SNP235915	A	G	.	PASS	END=29577720;ChrB=ch09;StartB=34489623;EndB=34489623;Parent=SYN136;VarType=ShV;DupType=.
ch09	29577760	SNP235916	G	A	.	PASS	END=29577760;ChrB=ch09;StartB=34489663;EndB=34489663;Parent=SYN136;VarType=ShV;DupType=.
ch09	29577764	SNP235917	G	C	.	PASS	END=29577764;ChrB=ch09;StartB=34489667;EndB=34489667;Parent=SYN136;VarType=ShV;DupType=.
ch09	29577771	SNP235918	A	G	.	PASS	END=29577771;ChrB=ch09;StartB=34489674;EndB=34489674;Parent=SYN136;VarType=ShV;DupType=.
ch09	29577774	SNP235919	A	C	.	PASS	END=29577774;ChrB=ch09;StartB=34489677;EndB=34489677;Parent=SYN136;VarType=ShV;DupType=.
ch09	29577804	SNP235920	A	T	.	PASS	END=29577804;ChrB=ch09;StartB=34489707;EndB=34489707;Parent=SYN136;VarType=ShV;DupType=.
ch09	29577859	SNP235921	T	G	.	PASS	END=29577859;ChrB=ch09;StartB=34489762;EndB=34489762;Parent=SYN136;VarType=ShV;DupType=.
ch09	29577902	SNP235922	G	A	.	PASS	END=29577902;ChrB=ch09;StartB=34489805;EndB=34489805;Parent=SYN136;VarType=ShV;DupType=.
ch09	29577923	SNP235923	T	C	.	PASS	END=29577923;ChrB=ch09;StartB=34489826;EndB=34489826;Parent=SYN136;VarType=ShV;DupType=.
ch09	29577953	SNP235924	T	C	.	PASS	END=29577953;ChrB=ch09;StartB=34489856;EndB=34489856;Parent=SYN136;VarType=ShV;DupType=.
ch09	29577978	SNP235925	A	T	.	PASS	END=29577978;ChrB=ch09;StartB=34489881;EndB=34489881;Parent=SYN136;VarType=ShV;DupType=.
ch09	29577995	SNP235926	A	T	.	PASS	END=29577995;ChrB=ch09;StartB=34489898;EndB=34489898;Parent=SYN136;VarType=ShV;DupType=.
ch09	29578006	SNP235927	C	T	.	PASS	END=29578006;ChrB=ch09;StartB=34489909;EndB=34489909;Parent=SYN136;VarType=ShV;DupType=.
ch09	29578040	SNP235928	G	A	.	PASS	END=29578040;ChrB=ch09;StartB=34489943;EndB=34489943;Parent=SYN136;VarType=ShV;DupType=.
ch09	29578057	SNP235929	G	T	.	PASS	END=29578057;ChrB=ch09;StartB=34489960;EndB=34489960;Parent=SYN136;VarType=ShV;DupType=.
ch09	29578059	SNP235930	G	A	.	PASS	END=29578059;ChrB=ch09;StartB=34489962;EndB=34489962;Parent=SYN136;VarType=ShV;DupType=.
ch09	29578103	SNP235931	C	A	.	PASS	END=29578103;ChrB=ch09;StartB=34490006;EndB=34490006;Parent=SYN136;VarType=ShV;DupType=.
ch09	29578120	SNP235932	T	C	.	PASS	END=29578120;ChrB=ch09;StartB=34490023;EndB=34490023;Parent=SYN136;VarType=ShV;DupType=.
ch09	29578197	SNP235933	G	A	.	PASS	END=29578197;ChrB=ch09;StartB=34490100;EndB=34490100;Parent=SYN136;VarType=ShV;DupType=.
ch09	29578201	SNP235934	A	T	.	PASS	END=29578201;ChrB=ch09;StartB=34490104;EndB=34490104;Parent=SYN136;VarType=ShV;DupType=.
ch09	29578224	SNP235935	T	C	.	PASS	END=29578224;ChrB=ch09;StartB=34490127;EndB=34490127;Parent=SYN136;VarType=ShV;DupType=.
ch09	29578263	SNP235936	C	A	.	PASS	END=29578263;ChrB=ch09;StartB=34490166;EndB=34490166;Parent=SYN136;VarType=ShV;DupType=.
ch09	29578303	SNP235937	T	A	.	PASS	END=29578303;ChrB=ch09;StartB=34490206;EndB=34490206;Parent=SYN136;VarType=ShV;DupType=.
ch09	29578375	SNP235938	T	C	.	PASS	END=29578375;ChrB=ch09;StartB=34490278;EndB=34490278;Parent=SYN136;VarType=ShV;DupType=.
ch09	29578379	SNP235939	A	G	.	PASS	END=29578379;ChrB=ch09;StartB=34490282;EndB=34490282;Parent=SYN136;VarType=ShV;DupType=.
ch09	29578432	SNP235940	G	A	.	PASS	END=29578432;ChrB=ch09;StartB=34490335;EndB=34490335;Parent=SYN136;VarType=ShV;DupType=.
ch09	29578474	SNP235941	C	T	.	PASS	END=29578474;ChrB=ch09;StartB=34490377;EndB=34490377;Parent=SYN136;VarType=ShV;DupType=.
ch09	29578490	SNP235942	A	T	.	PASS	END=29578490;ChrB=ch09;StartB=34490393;EndB=34490393;Parent=SYN136;VarType=ShV;DupType=.
ch09	29578496	SNP235943	C	T	.	PASS	END=29578496;ChrB=ch09;StartB=34490399;EndB=34490399;Parent=SYN136;VarType=ShV;DupType=.
ch09	29578503	SNP235944	C	A	.	PASS	END=29578503;ChrB=ch09;StartB=34490406;EndB=34490406;Parent=SYN136;VarType=ShV;DupType=.
ch09	29578533	SNP235945	G	T	.	PASS	END=29578533;ChrB=ch09;StartB=34490436;EndB=34490436;Parent=SYN136;VarType=ShV;DupType=.
ch09	29578571	SNP235946	A	G	.	PASS	END=29578571;ChrB=ch09;StartB=34490474;EndB=34490474;Parent=SYN136;VarType=ShV;DupType=.
ch09	29578601	SNP235947	T	G	.	PASS	END=29578601;ChrB=ch09;StartB=34490504;EndB=34490504;Parent=SYN136;VarType=ShV;DupType=.
ch09	29578602	SNP235948	G	T	.	PASS	END=29578602;ChrB=ch09;StartB=34490505;EndB=34490505;Parent=SYN136;VarType=ShV;DupType=.
ch09	29578603	SNP235949	T	G	.	PASS	END=29578603;ChrB=ch09;StartB=34490506;EndB=34490506;Parent=SYN136;VarType=ShV;DupType=.
ch09	29578617	SNP235950	A	G	.	PASS	END=29578617;ChrB=ch09;StartB=34490520;EndB=34490520;Parent=SYN136;VarType=ShV;DupType=.
ch09	29578696	SNP235951	T	C	.	PASS	END=29578696;ChrB=ch09;StartB=34490599;EndB=34490599;Parent=SYN136;VarType=ShV;DupType=.
ch09	29578707	SNP235952	G	A	.	PASS	END=29578707;ChrB=ch09;StartB=34490610;EndB=34490610;Parent=SYN136;VarType=ShV;DupType=.
ch09	29578722	SNP235953	T	C	.	PASS	END=29578722;ChrB=ch09;StartB=34490625;EndB=34490625;Parent=SYN136;VarType=ShV;DupType=.
ch09	29578744	SNP235954	G	A	.	PASS	END=29578744;ChrB=ch09;StartB=34490647;EndB=34490647;Parent=SYN136;VarType=ShV;DupType=.
ch09	29578769	SNP235955	A	G	.	PASS	END=29578769;ChrB=ch09;StartB=34490672;EndB=34490672;Parent=SYN136;VarType=ShV;DupType=.
ch09	29578772	SNP235956	C	G	.	PASS	END=29578772;ChrB=ch09;StartB=34490675;EndB=34490675;Parent=SYN136;VarType=ShV;DupType=.
ch09	29578803	SNP235957	T	C	.	PASS	END=29578803;ChrB=ch09;StartB=34490706;EndB=34490706;Parent=SYN136;VarType=ShV;DupType=.
ch09	29578806	SNP235958	G	A	.	PASS	END=29578806;ChrB=ch09;StartB=34490709;EndB=34490709;Parent=SYN136;VarType=ShV;DupType=.
ch09	29578809	SNP235959	G	C	.	PASS	END=29578809;ChrB=ch09;StartB=34490712;EndB=34490712;Parent=SYN136;VarType=ShV;DupType=.
ch09	29578814	SNP235960	A	C	.	PASS	END=29578814;ChrB=ch09;StartB=34490717;EndB=34490717;Parent=SYN136;VarType=ShV;DupType=.
ch09	29578830	SNP235961	A	T	.	PASS	END=29578830;ChrB=ch09;StartB=34490733;EndB=34490733;Parent=SYN136;VarType=ShV;DupType=.
ch09	29578854	SNP235962	A	T	.	PASS	END=29578854;ChrB=ch09;StartB=34490757;EndB=34490757;Parent=SYN136;VarType=ShV;DupType=.
ch09	29578856	SNP235963	A	T	.	PASS	END=29578856;ChrB=ch09;StartB=34490759;EndB=34490759;Parent=SYN136;VarType=ShV;DupType=.
ch09	29578868	SNP235964	T	G	.	PASS	END=29578868;ChrB=ch09;StartB=34490771;EndB=34490771;Parent=SYN136;VarType=ShV;DupType=.
ch09	29578871	DEL235965	CA	C	.	PASS	END=29578872;ChrB=ch09;StartB=34490774;EndB=34490774;Parent=SYN136;VarType=ShV;DupType=.
ch09	29578888	SNP235966	G	A	.	PASS	END=29578888;ChrB=ch09;StartB=34490790;EndB=34490790;Parent=SYN136;VarType=ShV;DupType=.
ch09	29578913	SNP235967	A	G	.	PASS	END=29578913;ChrB=ch09;StartB=34490815;EndB=34490815;Parent=SYN136;VarType=ShV;DupType=.
ch09	29578961	SNP235968	A	T	.	PASS	END=29578961;ChrB=ch09;StartB=34490863;EndB=34490863;Parent=SYN136;VarType=ShV;DupType=.
ch09	29579006	SNP235969	T	G	.	PASS	END=29579006;ChrB=ch09;StartB=34490908;EndB=34490908;Parent=SYN136;VarType=ShV;DupType=.
ch09	29579032	SNP235970	G	A	.	PASS	END=29579032;ChrB=ch09;StartB=34490934;EndB=34490934;Parent=SYN136;VarType=ShV;DupType=.
ch09	29579058	SNP235971	C	T	.	PASS	END=29579058;ChrB=ch09;StartB=34490960;EndB=34490960;Parent=SYN136;VarType=ShV;DupType=.
ch09	29579062	SNP235972	T	A	.	PASS	END=29579062;ChrB=ch09;StartB=34490964;EndB=34490964;Parent=SYN136;VarType=ShV;DupType=.
ch09	29579088	SNP235973	A	C	.	PASS	END=29579088;ChrB=ch09;StartB=34490990;EndB=34490990;Parent=SYN136;VarType=ShV;DupType=.
ch09	29579158	SNP235974	A	T	.	PASS	END=29579158;ChrB=ch09;StartB=34491060;EndB=34491060;Parent=SYN136;VarType=ShV;DupType=.
ch09	29579159	SNP235975	A	T	.	PASS	END=29579159;ChrB=ch09;StartB=34491061;EndB=34491061;Parent=SYN136;VarType=ShV;DupType=.
ch09	29579194	SNP235976	T	A	.	PASS	END=29579194;ChrB=ch09;StartB=34491096;EndB=34491096;Parent=SYN136;VarType=ShV;DupType=.
ch09	29579233	SNP235977	C	T	.	PASS	END=29579233;ChrB=ch09;StartB=34491135;EndB=34491135;Parent=SYN136;VarType=ShV;DupType=.
ch09	29579264	SNP235978	A	T	.	PASS	END=29579264;ChrB=ch09;StartB=34491166;EndB=34491166;Parent=SYN136;VarType=ShV;DupType=.
ch09	29579266	SNP235979	G	T	.	PASS	END=29579266;ChrB=ch09;StartB=34491168;EndB=34491168;Parent=SYN136;VarType=ShV;DupType=.
ch09	29579303	SNP235980	C	A	.	PASS	END=29579303;ChrB=ch09;StartB=34491205;EndB=34491205;Parent=SYN136;VarType=ShV;DupType=.
ch09	29579320	SNP235981	G	A	.	PASS	END=29579320;ChrB=ch09;StartB=34491222;EndB=34491222;Parent=SYN136;VarType=ShV;DupType=.
ch09	29579463	SNP235982	G	A	.	PASS	END=29579463;ChrB=ch09;StartB=34491365;EndB=34491365;Parent=SYN136;VarType=ShV;DupType=.
ch09	29579472	SNP235983	T	C	.	PASS	END=29579472;ChrB=ch09;StartB=34491374;EndB=34491374;Parent=SYN136;VarType=ShV;DupType=.
ch09	29579547	SNP235984	T	C	.	PASS	END=29579547;ChrB=ch09;StartB=34491449;EndB=34491449;Parent=SYN136;VarType=ShV;DupType=.
ch09	29579548	SNP235985	A	T	.	PASS	END=29579548;ChrB=ch09;StartB=34491450;EndB=34491450;Parent=SYN136;VarType=ShV;DupType=.
ch09	29579615	SNP235986	G	C	.	PASS	END=29579615;ChrB=ch09;StartB=34491517;EndB=34491517;Parent=SYN136;VarType=ShV;DupType=.
ch09	29579633	SNP235987	C	A	.	PASS	END=29579633;ChrB=ch09;StartB=34491535;EndB=34491535;Parent=SYN136;VarType=ShV;DupType=.
ch09	29579637	SNP235988	A	T	.	PASS	END=29579637;ChrB=ch09;StartB=34491539;EndB=34491539;Parent=SYN136;VarType=ShV;DupType=.
ch09	29579659	SNP235989	T	A	.	PASS	END=29579659;ChrB=ch09;StartB=34491561;EndB=34491561;Parent=SYN136;VarType=ShV;DupType=.
ch09	29579674	SNP235990	A	C	.	PASS	END=29579674;ChrB=ch09;StartB=34491576;EndB=34491576;Parent=SYN136;VarType=ShV;DupType=.
ch09	29579711	SNP235991	A	C	.	PASS	END=29579711;ChrB=ch09;StartB=34491613;EndB=34491613;Parent=SYN136;VarType=ShV;DupType=.
ch09	29579757	SNP235992	C	A	.	PASS	END=29579757;ChrB=ch09;StartB=34491659;EndB=34491659;Parent=SYN136;VarType=ShV;DupType=.
ch09	29579771	INS235993	A	AT	.	PASS	END=29579771;ChrB=ch09;StartB=34491673;EndB=34491674;Parent=SYN136;VarType=ShV;DupType=.
ch09	29579833	SNP235994	G	C	.	PASS	END=29579833;ChrB=ch09;StartB=34491736;EndB=34491736;Parent=SYN136;VarType=ShV;DupType=.
ch09	29579834	SNP235995	A	G	.	PASS	END=29579834;ChrB=ch09;StartB=34491737;EndB=34491737;Parent=SYN136;VarType=ShV;DupType=.
ch09	29579838	SNP235996	G	A	.	PASS	END=29579838;ChrB=ch09;StartB=34491741;EndB=34491741;Parent=SYN136;VarType=ShV;DupType=.
ch09	29579887	INS235997	G	GA	.	PASS	END=29579887;ChrB=ch09;StartB=34491790;EndB=34491791;Parent=SYN136;VarType=ShV;DupType=.
ch09	29579894	SNP235998	C	T	.	PASS	END=29579894;ChrB=ch09;StartB=34491798;EndB=34491798;Parent=SYN136;VarType=ShV;DupType=.
ch09	29579895	SNP235999	T	C	.	PASS	END=29579895;ChrB=ch09;StartB=34491799;EndB=34491799;Parent=SYN136;VarType=ShV;DupType=.
ch09	29579901	SNP236000	A	C	.	PASS	END=29579901;ChrB=ch09;StartB=34491805;EndB=34491805;Parent=SYN136;VarType=ShV;DupType=.
ch09	29579927	SNP236001	A	G	.	PASS	END=29579927;ChrB=ch09;StartB=34491831;EndB=34491831;Parent=SYN136;VarType=ShV;DupType=.
ch09	29579930	SNP236002	A	G	.	PASS	END=29579930;ChrB=ch09;StartB=34491834;EndB=34491834;Parent=SYN136;VarType=ShV;DupType=.
ch09	29579932	SNP236003	A	C	.	PASS	END=29579932;ChrB=ch09;StartB=34491836;EndB=34491836;Parent=SYN136;VarType=ShV;DupType=.
ch09	29579975	SNP236004	G	A	.	PASS	END=29579975;ChrB=ch09;StartB=34491879;EndB=34491879;Parent=SYN136;VarType=ShV;DupType=.
ch09	29579989	SNP236005	A	C	.	PASS	END=29579989;ChrB=ch09;StartB=34491893;EndB=34491893;Parent=SYN136;VarType=ShV;DupType=.
ch09	29579990	SNP236006	T	G	.	PASS	END=29579990;ChrB=ch09;StartB=34491894;EndB=34491894;Parent=SYN136;VarType=ShV;DupType=.
ch09	29579992	SNP236007	T	C	.	PASS	END=29579992;ChrB=ch09;StartB=34491896;EndB=34491896;Parent=SYN136;VarType=ShV;DupType=.
ch09	29580005	SNP236008	A	G	.	PASS	END=29580005;ChrB=ch09;StartB=34491909;EndB=34491909;Parent=SYN136;VarType=ShV;DupType=.
ch09	29580029	SNP236009	C	A	.	PASS	END=29580029;ChrB=ch09;StartB=34491933;EndB=34491933;Parent=SYN136;VarType=ShV;DupType=.
ch09	29580053	SNP236010	G	A	.	PASS	END=29580053;ChrB=ch09;StartB=34491957;EndB=34491957;Parent=SYN136;VarType=ShV;DupType=.
ch09	29580099	SNP236011	A	C	.	PASS	END=29580099;ChrB=ch09;StartB=34492003;EndB=34492003;Parent=SYN136;VarType=ShV;DupType=.
ch09	29580102	SNP236012	A	T	.	PASS	END=29580102;ChrB=ch09;StartB=34492006;EndB=34492006;Parent=SYN136;VarType=ShV;DupType=.
ch09	29580107	SNP236013	A	G	.	PASS	END=29580107;ChrB=ch09;StartB=34492011;EndB=34492011;Parent=SYN136;VarType=ShV;DupType=.
ch09	29580115	SNP236014	A	T	.	PASS	END=29580115;ChrB=ch09;StartB=34492019;EndB=34492019;Parent=SYN136;VarType=ShV;DupType=.
ch09	29580141	SNP236015	A	C	.	PASS	END=29580141;ChrB=ch09;StartB=34492045;EndB=34492045;Parent=SYN136;VarType=ShV;DupType=.
ch09	29580163	SNP236016	G	A	.	PASS	END=29580163;ChrB=ch09;StartB=34492067;EndB=34492067;Parent=SYN136;VarType=ShV;DupType=.
ch09	29580226	SNP236017	G	A	.	PASS	END=29580226;ChrB=ch09;StartB=34492130;EndB=34492130;Parent=SYN136;VarType=ShV;DupType=.
ch09	29580277	SNP236018	A	G	.	PASS	END=29580277;ChrB=ch09;StartB=34492181;EndB=34492181;Parent=SYN136;VarType=ShV;DupType=.
ch09	29580294	SNP236019	T	A	.	PASS	END=29580294;ChrB=ch09;StartB=34492198;EndB=34492198;Parent=SYN136;VarType=ShV;DupType=.
ch09	29580320	HDR1007	N	<HDR>	.	PASS	END=29582217;ChrB=ch09;StartB=34492224;EndB=34516689;Parent=SYN136;VarType=ShV;DupType=.
ch09	29582218	SYNAL693	N	<SYNAL>	.	PASS	END=29588210;ChrB=ch09;StartB=34516690;EndB=34522709;Parent=SYN136;VarType=.;DupType=.
ch09	29582264	SNP236020	A	G	.	PASS	END=29582264;ChrB=ch09;StartB=34516736;EndB=34516736;Parent=SYN136;VarType=ShV;DupType=.
ch09	29582271	SNP236021	T	C	.	PASS	END=29582271;ChrB=ch09;StartB=34516743;EndB=34516743;Parent=SYN136;VarType=ShV;DupType=.
ch09	29582274	SNP236022	G	A	.	PASS	END=29582274;ChrB=ch09;StartB=34516746;EndB=34516746;Parent=SYN136;VarType=ShV;DupType=.
ch09	29582298	SNP236023	G	A	.	PASS	END=29582298;ChrB=ch09;StartB=34516770;EndB=34516770;Parent=SYN136;VarType=ShV;DupType=.
ch09	29582309	SNP236024	G	A	.	PASS	END=29582309;ChrB=ch09;StartB=34516781;EndB=34516781;Parent=SYN136;VarType=ShV;DupType=.
ch09	29582317	SNP236025	A	T	.	PASS	END=29582317;ChrB=ch09;StartB=34516789;EndB=34516789;Parent=SYN136;VarType=ShV;DupType=.
ch09	29582326	SNP236026	C	T	.	PASS	END=29582326;ChrB=ch09;StartB=34516798;EndB=34516798;Parent=SYN136;VarType=ShV;DupType=.
ch09	29582334	SNP236027	T	C	.	PASS	END=29582334;ChrB=ch09;StartB=34516806;EndB=34516806;Parent=SYN136;VarType=ShV;DupType=.
ch09	29582339	DEL236028	AC	A	.	PASS	END=29582340;ChrB=ch09;StartB=34516811;EndB=34516811;Parent=SYN136;VarType=ShV;DupType=.
ch09	29582354	DEL236029	AT	A	.	PASS	END=29582355;ChrB=ch09;StartB=34516825;EndB=34516825;Parent=SYN136;VarType=ShV;DupType=.
ch09	29582358	SNP236030	A	G	.	PASS	END=29582358;ChrB=ch09;StartB=34516828;EndB=34516828;Parent=SYN136;VarType=ShV;DupType=.
ch09	29582364	SNP236031	C	T	.	PASS	END=29582364;ChrB=ch09;StartB=34516834;EndB=34516834;Parent=SYN136;VarType=ShV;DupType=.
ch09	29582366	SNP236032	A	G	.	PASS	END=29582366;ChrB=ch09;StartB=34516836;EndB=34516836;Parent=SYN136;VarType=ShV;DupType=.
ch09	29582391	SNP236033	A	G	.	PASS	END=29582391;ChrB=ch09;StartB=34516861;EndB=34516861;Parent=SYN136;VarType=ShV;DupType=.
ch09	29582416	SNP236034	A	T	.	PASS	END=29582416;ChrB=ch09;StartB=34516886;EndB=34516886;Parent=SYN136;VarType=ShV;DupType=.
ch09	29582447	SNP236035	T	C	.	PASS	END=29582447;ChrB=ch09;StartB=34516917;EndB=34516917;Parent=SYN136;VarType=ShV;DupType=.
ch09	29582474	SNP236036	A	G	.	PASS	END=29582474;ChrB=ch09;StartB=34516944;EndB=34516944;Parent=SYN136;VarType=ShV;DupType=.
ch09	29582514	SNP236037	A	T	.	PASS	END=29582514;ChrB=ch09;StartB=34516984;EndB=34516984;Parent=SYN136;VarType=ShV;DupType=.
ch09	29582524	SNP236038	A	C	.	PASS	END=29582524;ChrB=ch09;StartB=34516994;EndB=34516994;Parent=SYN136;VarType=ShV;DupType=.
ch09	29582526	SNP236039	A	T	.	PASS	END=29582526;ChrB=ch09;StartB=34516996;EndB=34516996;Parent=SYN136;VarType=ShV;DupType=.
ch09	29582576	SNP236040	T	G	.	PASS	END=29582576;ChrB=ch09;StartB=34517046;EndB=34517046;Parent=SYN136;VarType=ShV;DupType=.
ch09	29582588	SNP236041	T	C	.	PASS	END=29582588;ChrB=ch09;StartB=34517058;EndB=34517058;Parent=SYN136;VarType=ShV;DupType=.
ch09	29582614	SNP236042	T	C	.	PASS	END=29582614;ChrB=ch09;StartB=34517084;EndB=34517084;Parent=SYN136;VarType=ShV;DupType=.
ch09	29582625	SNP236043	T	G	.	PASS	END=29582625;ChrB=ch09;StartB=34517095;EndB=34517095;Parent=SYN136;VarType=ShV;DupType=.
ch09	29582626	SNP236044	A	G	.	PASS	END=29582626;ChrB=ch09;StartB=34517096;EndB=34517096;Parent=SYN136;VarType=ShV;DupType=.
ch09	29582646	SNP236045	G	C	.	PASS	END=29582646;ChrB=ch09;StartB=34517116;EndB=34517116;Parent=SYN136;VarType=ShV;DupType=.
ch09	29582665	SNP236046	G	A	.	PASS	END=29582665;ChrB=ch09;StartB=34517135;EndB=34517135;Parent=SYN136;VarType=ShV;DupType=.
ch09	29582722	INS236047	A	AG	.	PASS	END=29582722;ChrB=ch09;StartB=34517192;EndB=34517193;Parent=SYN136;VarType=ShV;DupType=.
ch09	29582794	SNP236048	G	T	.	PASS	END=29582794;ChrB=ch09;StartB=34517265;EndB=34517265;Parent=SYN136;VarType=ShV;DupType=.
ch09	29582798	SNP236049	G	A	.	PASS	END=29582798;ChrB=ch09;StartB=34517269;EndB=34517269;Parent=SYN136;VarType=ShV;DupType=.
ch09	29582812	SNP236050	A	G	.	PASS	END=29582812;ChrB=ch09;StartB=34517283;EndB=34517283;Parent=SYN136;VarType=ShV;DupType=.
ch09	29582901	SNP236051	G	T	.	PASS	END=29582901;ChrB=ch09;StartB=34517372;EndB=34517372;Parent=SYN136;VarType=ShV;DupType=.
ch09	29582944	SNP236052	C	A	.	PASS	END=29582944;ChrB=ch09;StartB=34517415;EndB=34517415;Parent=SYN136;VarType=ShV;DupType=.
ch09	29582969	SNP236053	T	C	.	PASS	END=29582969;ChrB=ch09;StartB=34517440;EndB=34517440;Parent=SYN136;VarType=ShV;DupType=.
ch09	29582988	SNP236054	A	C	.	PASS	END=29582988;ChrB=ch09;StartB=34517459;EndB=34517459;Parent=SYN136;VarType=ShV;DupType=.
ch09	29582990	INS236055	C	CA	.	PASS	END=29582990;ChrB=ch09;StartB=34517461;EndB=34517462;Parent=SYN136;VarType=ShV;DupType=.
ch09	29583016	SNP236056	A	G	.	PASS	END=29583016;ChrB=ch09;StartB=34517488;EndB=34517488;Parent=SYN136;VarType=ShV;DupType=.
ch09	29583023	SNP236057	G	A	.	PASS	END=29583023;ChrB=ch09;StartB=34517495;EndB=34517495;Parent=SYN136;VarType=ShV;DupType=.
ch09	29583039	SNP236058	T	C	.	PASS	END=29583039;ChrB=ch09;StartB=34517511;EndB=34517511;Parent=SYN136;VarType=ShV;DupType=.
ch09	29583054	SNP236059	G	T	.	PASS	END=29583054;ChrB=ch09;StartB=34517526;EndB=34517526;Parent=SYN136;VarType=ShV;DupType=.
ch09	29583056	SNP236060	G	A	.	PASS	END=29583056;ChrB=ch09;StartB=34517528;EndB=34517528;Parent=SYN136;VarType=ShV;DupType=.
ch09	29583073	SNP236061	T	C	.	PASS	END=29583073;ChrB=ch09;StartB=34517545;EndB=34517545;Parent=SYN136;VarType=ShV;DupType=.
ch09	29583090	SNP236062	C	T	.	PASS	END=29583090;ChrB=ch09;StartB=34517562;EndB=34517562;Parent=SYN136;VarType=ShV;DupType=.
ch09	29583110	SNP236063	T	A	.	PASS	END=29583110;ChrB=ch09;StartB=34517582;EndB=34517582;Parent=SYN136;VarType=ShV;DupType=.
ch09	29583190	SNP236064	A	T	.	PASS	END=29583190;ChrB=ch09;StartB=34517662;EndB=34517662;Parent=SYN136;VarType=ShV;DupType=.
ch09	29583201	DEL236065	CT	C	.	PASS	END=29583202;ChrB=ch09;StartB=34517673;EndB=34517673;Parent=SYN136;VarType=ShV;DupType=.
ch09	29583204	SNP236066	T	A	.	PASS	END=29583204;ChrB=ch09;StartB=34517675;EndB=34517675;Parent=SYN136;VarType=ShV;DupType=.
ch09	29583236	SNP236067	A	T	.	PASS	END=29583236;ChrB=ch09;StartB=34517707;EndB=34517707;Parent=SYN136;VarType=ShV;DupType=.
ch09	29583243	SNP236068	A	G	.	PASS	END=29583243;ChrB=ch09;StartB=34517714;EndB=34517714;Parent=SYN136;VarType=ShV;DupType=.
ch09	29583254	SNP236069	G	A	.	PASS	END=29583254;ChrB=ch09;StartB=34517725;EndB=34517725;Parent=SYN136;VarType=ShV;DupType=.
ch09	29583272	SNP236070	G	T	.	PASS	END=29583272;ChrB=ch09;StartB=34517743;EndB=34517743;Parent=SYN136;VarType=ShV;DupType=.
ch09	29583281	SNP236071	A	G	.	PASS	END=29583281;ChrB=ch09;StartB=34517752;EndB=34517752;Parent=SYN136;VarType=ShV;DupType=.
ch09	29583368	SNP236072	T	C	.	PASS	END=29583368;ChrB=ch09;StartB=34517839;EndB=34517839;Parent=SYN136;VarType=ShV;DupType=.
ch09	29583399	SNP236073	C	A	.	PASS	END=29583399;ChrB=ch09;StartB=34517870;EndB=34517870;Parent=SYN136;VarType=ShV;DupType=.
ch09	29583405	SNP236074	G	C	.	PASS	END=29583405;ChrB=ch09;StartB=34517876;EndB=34517876;Parent=SYN136;VarType=ShV;DupType=.
ch09	29583454	SNP236075	G	A	.	PASS	END=29583454;ChrB=ch09;StartB=34517925;EndB=34517925;Parent=SYN136;VarType=ShV;DupType=.
ch09	29583468	SNP236076	C	T	.	PASS	END=29583468;ChrB=ch09;StartB=34517939;EndB=34517939;Parent=SYN136;VarType=ShV;DupType=.
ch09	29583473	SNP236077	A	G	.	PASS	END=29583473;ChrB=ch09;StartB=34517944;EndB=34517944;Parent=SYN136;VarType=ShV;DupType=.
ch09	29583489	SNP236078	A	T	.	PASS	END=29583489;ChrB=ch09;StartB=34517960;EndB=34517960;Parent=SYN136;VarType=ShV;DupType=.
ch09	29583490	SNP236079	C	T	.	PASS	END=29583490;ChrB=ch09;StartB=34517961;EndB=34517961;Parent=SYN136;VarType=ShV;DupType=.
ch09	29583496	SNP236080	A	G	.	PASS	END=29583496;ChrB=ch09;StartB=34517967;EndB=34517967;Parent=SYN136;VarType=ShV;DupType=.
ch09	29583497	SNP236081	G	T	.	PASS	END=29583497;ChrB=ch09;StartB=34517968;EndB=34517968;Parent=SYN136;VarType=ShV;DupType=.
ch09	29583501	SNP236082	T	G	.	PASS	END=29583501;ChrB=ch09;StartB=34517972;EndB=34517972;Parent=SYN136;VarType=ShV;DupType=.
ch09	29583516	SNP236083	T	A	.	PASS	END=29583516;ChrB=ch09;StartB=34517987;EndB=34517987;Parent=SYN136;VarType=ShV;DupType=.
ch09	29583546	SNP236084	T	C	.	PASS	END=29583546;ChrB=ch09;StartB=34518017;EndB=34518017;Parent=SYN136;VarType=ShV;DupType=.
ch09	29583557	SNP236085	G	T	.	PASS	END=29583557;ChrB=ch09;StartB=34518028;EndB=34518028;Parent=SYN136;VarType=ShV;DupType=.
ch09	29583583	SNP236086	G	T	.	PASS	END=29583583;ChrB=ch09;StartB=34518054;EndB=34518054;Parent=SYN136;VarType=ShV;DupType=.
ch09	29583613	DEL236087	TCCCC	T	.	PASS	END=29583617;ChrB=ch09;StartB=34518084;EndB=34518084;Parent=SYN136;VarType=ShV;DupType=.
ch09	29583624	SNP236088	T	A	.	PASS	END=29583624;ChrB=ch09;StartB=34518091;EndB=34518091;Parent=SYN136;VarType=ShV;DupType=.
ch09	29583677	SNP236089	A	C	.	PASS	END=29583677;ChrB=ch09;StartB=34518144;EndB=34518144;Parent=SYN136;VarType=ShV;DupType=.
ch09	29583722	SNP236090	A	G	.	PASS	END=29583722;ChrB=ch09;StartB=34518189;EndB=34518189;Parent=SYN136;VarType=ShV;DupType=.
ch09	29583740	SNP236091	C	G	.	PASS	END=29583740;ChrB=ch09;StartB=34518207;EndB=34518207;Parent=SYN136;VarType=ShV;DupType=.
ch09	29583767	SNP236092	G	C	.	PASS	END=29583767;ChrB=ch09;StartB=34518234;EndB=34518234;Parent=SYN136;VarType=ShV;DupType=.
ch09	29583820	SNP236093	G	T	.	PASS	END=29583820;ChrB=ch09;StartB=34518287;EndB=34518287;Parent=SYN136;VarType=ShV;DupType=.
ch09	29583841	INS236094	C	CA	.	PASS	END=29583841;ChrB=ch09;StartB=34518308;EndB=34518309;Parent=SYN136;VarType=ShV;DupType=.
ch09	29583849	SNP236095	T	A	.	PASS	END=29583849;ChrB=ch09;StartB=34518317;EndB=34518317;Parent=SYN136;VarType=ShV;DupType=.
ch09	29583889	SNP236096	A	G	.	PASS	END=29583889;ChrB=ch09;StartB=34518357;EndB=34518357;Parent=SYN136;VarType=ShV;DupType=.
ch09	29583916	SNP236097	T	G	.	PASS	END=29583916;ChrB=ch09;StartB=34518384;EndB=34518384;Parent=SYN136;VarType=ShV;DupType=.
ch09	29583933	SNP236098	C	T	.	PASS	END=29583933;ChrB=ch09;StartB=34518401;EndB=34518401;Parent=SYN136;VarType=ShV;DupType=.
ch09	29583943	SNP236099	A	G	.	PASS	END=29583943;ChrB=ch09;StartB=34518411;EndB=34518411;Parent=SYN136;VarType=ShV;DupType=.
ch09	29584005	SNP236100	C	T	.	PASS	END=29584005;ChrB=ch09;StartB=34518473;EndB=34518473;Parent=SYN136;VarType=ShV;DupType=.
ch09	29584024	SNP236101	T	G	.	PASS	END=29584024;ChrB=ch09;StartB=34518492;EndB=34518492;Parent=SYN136;VarType=ShV;DupType=.
ch09	29584049	SNP236102	A	T	.	PASS	END=29584049;ChrB=ch09;StartB=34518517;EndB=34518517;Parent=SYN136;VarType=ShV;DupType=.
ch09	29584074	SNP236103	T	A	.	PASS	END=29584074;ChrB=ch09;StartB=34518542;EndB=34518542;Parent=SYN136;VarType=ShV;DupType=.
ch09	29584102	SNP236104	G	T	.	PASS	END=29584102;ChrB=ch09;StartB=34518570;EndB=34518570;Parent=SYN136;VarType=ShV;DupType=.
ch09	29584116	SNP236105	C	T	.	PASS	END=29584116;ChrB=ch09;StartB=34518584;EndB=34518584;Parent=SYN136;VarType=ShV;DupType=.
ch09	29584125	SNP236106	A	G	.	PASS	END=29584125;ChrB=ch09;StartB=34518593;EndB=34518593;Parent=SYN136;VarType=ShV;DupType=.
ch09	29584141	SNP236107	C	T	.	PASS	END=29584141;ChrB=ch09;StartB=34518609;EndB=34518609;Parent=SYN136;VarType=ShV;DupType=.
ch09	29584183	SNP236108	A	G	.	PASS	END=29584183;ChrB=ch09;StartB=34518651;EndB=34518651;Parent=SYN136;VarType=ShV;DupType=.
ch09	29584194	SNP236109	C	G	.	PASS	END=29584194;ChrB=ch09;StartB=34518662;EndB=34518662;Parent=SYN136;VarType=ShV;DupType=.
ch09	29584202	SNP236110	A	G	.	PASS	END=29584202;ChrB=ch09;StartB=34518670;EndB=34518670;Parent=SYN136;VarType=ShV;DupType=.
ch09	29584218	SNP236111	T	G	.	PASS	END=29584218;ChrB=ch09;StartB=34518686;EndB=34518686;Parent=SYN136;VarType=ShV;DupType=.
ch09	29584222	SNP236112	T	C	.	PASS	END=29584222;ChrB=ch09;StartB=34518690;EndB=34518690;Parent=SYN136;VarType=ShV;DupType=.
ch09	29584228	SNP236113	A	G	.	PASS	END=29584228;ChrB=ch09;StartB=34518696;EndB=34518696;Parent=SYN136;VarType=ShV;DupType=.
ch09	29584240	SNP236114	T	G	.	PASS	END=29584240;ChrB=ch09;StartB=34518708;EndB=34518708;Parent=SYN136;VarType=ShV;DupType=.
ch09	29584257	SNP236115	C	T	.	PASS	END=29584257;ChrB=ch09;StartB=34518725;EndB=34518725;Parent=SYN136;VarType=ShV;DupType=.
ch09	29584265	SNP236116	G	A	.	PASS	END=29584265;ChrB=ch09;StartB=34518733;EndB=34518733;Parent=SYN136;VarType=ShV;DupType=.
ch09	29584268	SNP236117	T	C	.	PASS	END=29584268;ChrB=ch09;StartB=34518736;EndB=34518736;Parent=SYN136;VarType=ShV;DupType=.
ch09	29584273	SNP236118	C	T	.	PASS	END=29584273;ChrB=ch09;StartB=34518741;EndB=34518741;Parent=SYN136;VarType=ShV;DupType=.
ch09	29584275	SNP236119	T	C	.	PASS	END=29584275;ChrB=ch09;StartB=34518743;EndB=34518743;Parent=SYN136;VarType=ShV;DupType=.
ch09	29584308	SNP236120	A	T	.	PASS	END=29584308;ChrB=ch09;StartB=34518776;EndB=34518776;Parent=SYN136;VarType=ShV;DupType=.
ch09	29584311	SNP236121	A	G	.	PASS	END=29584311;ChrB=ch09;StartB=34518779;EndB=34518779;Parent=SYN136;VarType=ShV;DupType=.
ch09	29584367	SNP236122	G	A	.	PASS	END=29584367;ChrB=ch09;StartB=34518835;EndB=34518835;Parent=SYN136;VarType=ShV;DupType=.
ch09	29584466	SNP236123	A	G	.	PASS	END=29584466;ChrB=ch09;StartB=34518934;EndB=34518934;Parent=SYN136;VarType=ShV;DupType=.
ch09	29584491	SNP236124	A	T	.	PASS	END=29584491;ChrB=ch09;StartB=34518959;EndB=34518959;Parent=SYN136;VarType=ShV;DupType=.
ch09	29584494	SNP236125	T	C	.	PASS	END=29584494;ChrB=ch09;StartB=34518962;EndB=34518962;Parent=SYN136;VarType=ShV;DupType=.
ch09	29584589	SNP236126	C	T	.	PASS	END=29584589;ChrB=ch09;StartB=34519057;EndB=34519057;Parent=SYN136;VarType=ShV;DupType=.
ch09	29584627	SNP236127	A	C	.	PASS	END=29584627;ChrB=ch09;StartB=34519095;EndB=34519095;Parent=SYN136;VarType=ShV;DupType=.
ch09	29584685	SNP236128	C	G	.	PASS	END=29584685;ChrB=ch09;StartB=34519153;EndB=34519153;Parent=SYN136;VarType=ShV;DupType=.
ch09	29584732	SNP236129	A	C	.	PASS	END=29584732;ChrB=ch09;StartB=34519200;EndB=34519200;Parent=SYN136;VarType=ShV;DupType=.
ch09	29584756	SNP236130	G	A	.	PASS	END=29584756;ChrB=ch09;StartB=34519224;EndB=34519224;Parent=SYN136;VarType=ShV;DupType=.
ch09	29584865	SNP236131	T	C	.	PASS	END=29584865;ChrB=ch09;StartB=34519333;EndB=34519333;Parent=SYN136;VarType=ShV;DupType=.
ch09	29584875	SNP236132	C	T	.	PASS	END=29584875;ChrB=ch09;StartB=34519343;EndB=34519343;Parent=SYN136;VarType=ShV;DupType=.
ch09	29584877	SNP236133	C	T	.	PASS	END=29584877;ChrB=ch09;StartB=34519345;EndB=34519345;Parent=SYN136;VarType=ShV;DupType=.
ch09	29584894	SNP236134	A	C	.	PASS	END=29584894;ChrB=ch09;StartB=34519362;EndB=34519362;Parent=SYN136;VarType=ShV;DupType=.
ch09	29584933	SNP236135	C	G	.	PASS	END=29584933;ChrB=ch09;StartB=34519401;EndB=34519401;Parent=SYN136;VarType=ShV;DupType=.
ch09	29584940	SNP236136	T	C	.	PASS	END=29584940;ChrB=ch09;StartB=34519408;EndB=34519408;Parent=SYN136;VarType=ShV;DupType=.
ch09	29584960	SNP236137	G	C	.	PASS	END=29584960;ChrB=ch09;StartB=34519428;EndB=34519428;Parent=SYN136;VarType=ShV;DupType=.
ch09	29585021	SNP236138	A	G	.	PASS	END=29585021;ChrB=ch09;StartB=34519489;EndB=34519489;Parent=SYN136;VarType=ShV;DupType=.
ch09	29585026	SNP236139	T	C	.	PASS	END=29585026;ChrB=ch09;StartB=34519494;EndB=34519494;Parent=SYN136;VarType=ShV;DupType=.
ch09	29585030	SNP236140	A	C	.	PASS	END=29585030;ChrB=ch09;StartB=34519498;EndB=34519498;Parent=SYN136;VarType=ShV;DupType=.
ch09	29585041	SNP236141	C	G	.	PASS	END=29585041;ChrB=ch09;StartB=34519509;EndB=34519509;Parent=SYN136;VarType=ShV;DupType=.
ch09	29585055	SNP236142	A	T	.	PASS	END=29585055;ChrB=ch09;StartB=34519523;EndB=34519523;Parent=SYN136;VarType=ShV;DupType=.
ch09	29585076	SNP236143	G	C	.	PASS	END=29585076;ChrB=ch09;StartB=34519544;EndB=34519544;Parent=SYN136;VarType=ShV;DupType=.
ch09	29585079	SNP236144	C	T	.	PASS	END=29585079;ChrB=ch09;StartB=34519547;EndB=34519547;Parent=SYN136;VarType=ShV;DupType=.
ch09	29585093	SNP236145	G	T	.	PASS	END=29585093;ChrB=ch09;StartB=34519561;EndB=34519561;Parent=SYN136;VarType=ShV;DupType=.
ch09	29585095	SNP236146	T	C	.	PASS	END=29585095;ChrB=ch09;StartB=34519563;EndB=34519563;Parent=SYN136;VarType=ShV;DupType=.
ch09	29585125	SNP236147	C	A	.	PASS	END=29585125;ChrB=ch09;StartB=34519593;EndB=34519593;Parent=SYN136;VarType=ShV;DupType=.
ch09	29585165	SNP236148	T	A	.	PASS	END=29585165;ChrB=ch09;StartB=34519633;EndB=34519633;Parent=SYN136;VarType=ShV;DupType=.
ch09	29585283	SNP236149	A	C	.	PASS	END=29585283;ChrB=ch09;StartB=34519751;EndB=34519751;Parent=SYN136;VarType=ShV;DupType=.
ch09	29585346	SNP236150	A	G	.	PASS	END=29585346;ChrB=ch09;StartB=34519814;EndB=34519814;Parent=SYN136;VarType=ShV;DupType=.
ch09	29585350	SNP236151	T	A	.	PASS	END=29585350;ChrB=ch09;StartB=34519818;EndB=34519818;Parent=SYN136;VarType=ShV;DupType=.
ch09	29585352	SNP236152	T	A	.	PASS	END=29585352;ChrB=ch09;StartB=34519820;EndB=34519820;Parent=SYN136;VarType=ShV;DupType=.
ch09	29585394	SNP236153	C	T	.	PASS	END=29585394;ChrB=ch09;StartB=34519862;EndB=34519862;Parent=SYN136;VarType=ShV;DupType=.
ch09	29585398	SNP236154	A	G	.	PASS	END=29585398;ChrB=ch09;StartB=34519866;EndB=34519866;Parent=SYN136;VarType=ShV;DupType=.
ch09	29585420	SNP236155	G	T	.	PASS	END=29585420;ChrB=ch09;StartB=34519888;EndB=34519888;Parent=SYN136;VarType=ShV;DupType=.
ch09	29585422	SNP236156	G	A	.	PASS	END=29585422;ChrB=ch09;StartB=34519890;EndB=34519890;Parent=SYN136;VarType=ShV;DupType=.
ch09	29585431	SNP236157	A	T	.	PASS	END=29585431;ChrB=ch09;StartB=34519899;EndB=34519899;Parent=SYN136;VarType=ShV;DupType=.
ch09	29585485	SNP236158	A	G	.	PASS	END=29585485;ChrB=ch09;StartB=34519953;EndB=34519953;Parent=SYN136;VarType=ShV;DupType=.
ch09	29585556	SNP236159	A	C	.	PASS	END=29585556;ChrB=ch09;StartB=34520024;EndB=34520024;Parent=SYN136;VarType=ShV;DupType=.
ch09	29585671	SNP236160	C	G	.	PASS	END=29585671;ChrB=ch09;StartB=34520139;EndB=34520139;Parent=SYN136;VarType=ShV;DupType=.
ch09	29585709	SNP236161	A	G	.	PASS	END=29585709;ChrB=ch09;StartB=34520177;EndB=34520177;Parent=SYN136;VarType=ShV;DupType=.
ch09	29585710	SNP236162	A	C	.	PASS	END=29585710;ChrB=ch09;StartB=34520178;EndB=34520178;Parent=SYN136;VarType=ShV;DupType=.
ch09	29585712	SNP236163	G	A	.	PASS	END=29585712;ChrB=ch09;StartB=34520180;EndB=34520180;Parent=SYN136;VarType=ShV;DupType=.
ch09	29585736	SNP236164	G	T	.	PASS	END=29585736;ChrB=ch09;StartB=34520204;EndB=34520204;Parent=SYN136;VarType=ShV;DupType=.
ch09	29585738	SNP236165	G	T	.	PASS	END=29585738;ChrB=ch09;StartB=34520206;EndB=34520206;Parent=SYN136;VarType=ShV;DupType=.
ch09	29585759	SNP236166	T	C	.	PASS	END=29585759;ChrB=ch09;StartB=34520227;EndB=34520227;Parent=SYN136;VarType=ShV;DupType=.
ch09	29585790	INS236167	G	GTAGGGCACCATAT	.	PASS	END=29585790;ChrB=ch09;StartB=34520258;EndB=34520271;Parent=SYN136;VarType=ShV;DupType=.
ch09	29585870	SNP236168	G	A	.	PASS	END=29585870;ChrB=ch09;StartB=34520351;EndB=34520351;Parent=SYN136;VarType=ShV;DupType=.
ch09	29585902	SNP236169	A	T	.	PASS	END=29585902;ChrB=ch09;StartB=34520383;EndB=34520383;Parent=SYN136;VarType=ShV;DupType=.
ch09	29585911	SNP236170	C	T	.	PASS	END=29585911;ChrB=ch09;StartB=34520392;EndB=34520392;Parent=SYN136;VarType=ShV;DupType=.
ch09	29585933	SNP236171	T	A	.	PASS	END=29585933;ChrB=ch09;StartB=34520414;EndB=34520414;Parent=SYN136;VarType=ShV;DupType=.
ch09	29585945	DEL236172	CT	C	.	PASS	END=29585946;ChrB=ch09;StartB=34520426;EndB=34520426;Parent=SYN136;VarType=ShV;DupType=.
ch09	29585972	INS236173	T	TTG	.	PASS	END=29585972;ChrB=ch09;StartB=34520452;EndB=34520454;Parent=SYN136;VarType=ShV;DupType=.
ch09	29585984	SNP236174	A	G	.	PASS	END=29585984;ChrB=ch09;StartB=34520466;EndB=34520466;Parent=SYN136;VarType=ShV;DupType=.
ch09	29585997	SNP236175	C	A	.	PASS	END=29585997;ChrB=ch09;StartB=34520479;EndB=34520479;Parent=SYN136;VarType=ShV;DupType=.
ch09	29586010	DEL236176	CCT	C	.	PASS	END=29586012;ChrB=ch09;StartB=34520492;EndB=34520492;Parent=SYN136;VarType=ShV;DupType=.
ch09	29586035	SNP236177	G	A	.	PASS	END=29586035;ChrB=ch09;StartB=34520515;EndB=34520515;Parent=SYN136;VarType=ShV;DupType=.
ch09	29586046	SNP236178	A	G	.	PASS	END=29586046;ChrB=ch09;StartB=34520526;EndB=34520526;Parent=SYN136;VarType=ShV;DupType=.
ch09	29586244	SNP236179	A	G	.	PASS	END=29586244;ChrB=ch09;StartB=34520724;EndB=34520724;Parent=SYN136;VarType=ShV;DupType=.
ch09	29586268	SNP236180	A	G	.	PASS	END=29586268;ChrB=ch09;StartB=34520748;EndB=34520748;Parent=SYN136;VarType=ShV;DupType=.
ch09	29586322	SNP236181	A	G	.	PASS	END=29586322;ChrB=ch09;StartB=34520802;EndB=34520802;Parent=SYN136;VarType=ShV;DupType=.
ch09	29586397	SNP236182	C	A	.	PASS	END=29586397;ChrB=ch09;StartB=34520877;EndB=34520877;Parent=SYN136;VarType=ShV;DupType=.
ch09	29586461	SNP236183	G	T	.	PASS	END=29586461;ChrB=ch09;StartB=34520941;EndB=34520941;Parent=SYN136;VarType=ShV;DupType=.
ch09	29586497	SNP236184	C	G	.	PASS	END=29586497;ChrB=ch09;StartB=34520977;EndB=34520977;Parent=SYN136;VarType=ShV;DupType=.
ch09	29586499	SNP236185	T	A	.	PASS	END=29586499;ChrB=ch09;StartB=34520979;EndB=34520979;Parent=SYN136;VarType=ShV;DupType=.
ch09	29586525	SNP236186	C	G	.	PASS	END=29586525;ChrB=ch09;StartB=34521005;EndB=34521005;Parent=SYN136;VarType=ShV;DupType=.
ch09	29586562	SNP236187	C	T	.	PASS	END=29586562;ChrB=ch09;StartB=34521042;EndB=34521042;Parent=SYN136;VarType=ShV;DupType=.
ch09	29586582	SNP236188	G	A	.	PASS	END=29586582;ChrB=ch09;StartB=34521062;EndB=34521062;Parent=SYN136;VarType=ShV;DupType=.
ch09	29586603	SNP236189	T	A	.	PASS	END=29586603;ChrB=ch09;StartB=34521083;EndB=34521083;Parent=SYN136;VarType=ShV;DupType=.
ch09	29586618	SNP236190	T	C	.	PASS	END=29586618;ChrB=ch09;StartB=34521098;EndB=34521098;Parent=SYN136;VarType=ShV;DupType=.
ch09	29586660	SNP236191	A	T	.	PASS	END=29586660;ChrB=ch09;StartB=34521140;EndB=34521140;Parent=SYN136;VarType=ShV;DupType=.
ch09	29586677	SNP236192	A	G	.	PASS	END=29586677;ChrB=ch09;StartB=34521157;EndB=34521157;Parent=SYN136;VarType=ShV;DupType=.
ch09	29586691	SNP236193	G	A	.	PASS	END=29586691;ChrB=ch09;StartB=34521171;EndB=34521171;Parent=SYN136;VarType=ShV;DupType=.
ch09	29586700	SNP236194	G	A	.	PASS	END=29586700;ChrB=ch09;StartB=34521180;EndB=34521180;Parent=SYN136;VarType=ShV;DupType=.
ch09	29586714	SNP236195	C	G	.	PASS	END=29586714;ChrB=ch09;StartB=34521194;EndB=34521194;Parent=SYN136;VarType=ShV;DupType=.
ch09	29586746	SNP236196	T	C	.	PASS	END=29586746;ChrB=ch09;StartB=34521226;EndB=34521226;Parent=SYN136;VarType=ShV;DupType=.
ch09	29586750	SNP236197	A	T	.	PASS	END=29586750;ChrB=ch09;StartB=34521230;EndB=34521230;Parent=SYN136;VarType=ShV;DupType=.
ch09	29586810	SNP236198	A	G	.	PASS	END=29586810;ChrB=ch09;StartB=34521290;EndB=34521290;Parent=SYN136;VarType=ShV;DupType=.
ch09	29586854	INS236199	G	GAAT	.	PASS	END=29586854;ChrB=ch09;StartB=34521334;EndB=34521337;Parent=SYN136;VarType=ShV;DupType=.
ch09	29586857	SNP236200	A	C	.	PASS	END=29586857;ChrB=ch09;StartB=34521340;EndB=34521340;Parent=SYN136;VarType=ShV;DupType=.
ch09	29586881	SNP236201	T	C	.	PASS	END=29586881;ChrB=ch09;StartB=34521364;EndB=34521364;Parent=SYN136;VarType=ShV;DupType=.
ch09	29586882	SNP236202	C	A	.	PASS	END=29586882;ChrB=ch09;StartB=34521365;EndB=34521365;Parent=SYN136;VarType=ShV;DupType=.
ch09	29586982	SNP236203	G	A	.	PASS	END=29586982;ChrB=ch09;StartB=34521465;EndB=34521465;Parent=SYN136;VarType=ShV;DupType=.
ch09	29587023	SNP236204	G	A	.	PASS	END=29587023;ChrB=ch09;StartB=34521506;EndB=34521506;Parent=SYN136;VarType=ShV;DupType=.
ch09	29587045	SNP236205	G	A	.	PASS	END=29587045;ChrB=ch09;StartB=34521528;EndB=34521528;Parent=SYN136;VarType=ShV;DupType=.
ch09	29587046	SNP236206	G	T	.	PASS	END=29587046;ChrB=ch09;StartB=34521529;EndB=34521529;Parent=SYN136;VarType=ShV;DupType=.
ch09	29587068	SNP236207	A	C	.	PASS	END=29587068;ChrB=ch09;StartB=34521551;EndB=34521551;Parent=SYN136;VarType=ShV;DupType=.
ch09	29587132	SNP236208	T	C	.	PASS	END=29587132;ChrB=ch09;StartB=34521615;EndB=34521615;Parent=SYN136;VarType=ShV;DupType=.
ch09	29587156	INS236209	T	TCG	.	PASS	END=29587156;ChrB=ch09;StartB=34521639;EndB=34521641;Parent=SYN136;VarType=ShV;DupType=.
ch09	29587199	SNP236210	C	T	.	PASS	END=29587199;ChrB=ch09;StartB=34521684;EndB=34521684;Parent=SYN136;VarType=ShV;DupType=.
ch09	29587210	INS236211	A	ATGACAT	.	PASS	END=29587210;ChrB=ch09;StartB=34521695;EndB=34521701;Parent=SYN136;VarType=ShV;DupType=.
ch09	29587221	SNP236212	A	G	.	PASS	END=29587221;ChrB=ch09;StartB=34521712;EndB=34521712;Parent=SYN136;VarType=ShV;DupType=.
ch09	29587250	SNP236213	C	T	.	PASS	END=29587250;ChrB=ch09;StartB=34521741;EndB=34521741;Parent=SYN136;VarType=ShV;DupType=.
ch09	29587255	SNP236214	C	T	.	PASS	END=29587255;ChrB=ch09;StartB=34521746;EndB=34521746;Parent=SYN136;VarType=ShV;DupType=.
ch09	29587266	SNP236215	T	C	.	PASS	END=29587266;ChrB=ch09;StartB=34521757;EndB=34521757;Parent=SYN136;VarType=ShV;DupType=.
ch09	29587268	SNP236216	T	C	.	PASS	END=29587268;ChrB=ch09;StartB=34521759;EndB=34521759;Parent=SYN136;VarType=ShV;DupType=.
ch09	29587309	SNP236217	A	G	.	PASS	END=29587309;ChrB=ch09;StartB=34521800;EndB=34521800;Parent=SYN136;VarType=ShV;DupType=.
ch09	29587334	SNP236218	T	G	.	PASS	END=29587334;ChrB=ch09;StartB=34521825;EndB=34521825;Parent=SYN136;VarType=ShV;DupType=.
ch09	29587347	SNP236219	G	A	.	PASS	END=29587347;ChrB=ch09;StartB=34521838;EndB=34521838;Parent=SYN136;VarType=ShV;DupType=.
ch09	29587377	SNP236220	G	T	.	PASS	END=29587377;ChrB=ch09;StartB=34521868;EndB=34521868;Parent=SYN136;VarType=ShV;DupType=.
ch09	29587379	SNP236221	C	T	.	PASS	END=29587379;ChrB=ch09;StartB=34521870;EndB=34521870;Parent=SYN136;VarType=ShV;DupType=.
ch09	29587400	INS236222	C	CACCACCCCCCCCCCCCCCCCCCAAA	.	PASS	END=29587400;ChrB=ch09;StartB=34521891;EndB=34521916;Parent=SYN136;VarType=ShV;DupType=.
ch09	29587400	DEL236223	CCTCC	C	.	PASS	END=29587404;ChrB=ch09;StartB=34521916;EndB=34521916;Parent=SYN136;VarType=ShV;DupType=.
ch09	29587465	SNP236224	A	T	.	PASS	END=29587465;ChrB=ch09;StartB=34521977;EndB=34521977;Parent=SYN136;VarType=ShV;DupType=.
ch09	29587505	SNP236225	A	C	.	PASS	END=29587505;ChrB=ch09;StartB=34522017;EndB=34522017;Parent=SYN136;VarType=ShV;DupType=.
ch09	29587512	SNP236226	T	C	.	PASS	END=29587512;ChrB=ch09;StartB=34522024;EndB=34522024;Parent=SYN136;VarType=ShV;DupType=.
ch09	29587556	SNP236227	T	C	.	PASS	END=29587556;ChrB=ch09;StartB=34522068;EndB=34522068;Parent=SYN136;VarType=ShV;DupType=.
ch09	29587573	SNP236228	T	C	.	PASS	END=29587573;ChrB=ch09;StartB=34522085;EndB=34522085;Parent=SYN136;VarType=ShV;DupType=.
ch09	29587576	SNP236229	T	G	.	PASS	END=29587576;ChrB=ch09;StartB=34522088;EndB=34522088;Parent=SYN136;VarType=ShV;DupType=.
ch09	29587605	SNP236230	G	A	.	PASS	END=29587605;ChrB=ch09;StartB=34522117;EndB=34522117;Parent=SYN136;VarType=ShV;DupType=.
ch09	29587640	SNP236231	C	T	.	PASS	END=29587640;ChrB=ch09;StartB=34522152;EndB=34522152;Parent=SYN136;VarType=ShV;DupType=.
ch09	29587663	SNP236232	A	G	.	PASS	END=29587663;ChrB=ch09;StartB=34522175;EndB=34522175;Parent=SYN136;VarType=ShV;DupType=.
ch09	29587664	SNP236233	A	G	.	PASS	END=29587664;ChrB=ch09;StartB=34522176;EndB=34522176;Parent=SYN136;VarType=ShV;DupType=.
ch09	29587703	SNP236234	G	C	.	PASS	END=29587703;ChrB=ch09;StartB=34522215;EndB=34522215;Parent=SYN136;VarType=ShV;DupType=.
ch09	29587728	SNP236235	C	A	.	PASS	END=29587728;ChrB=ch09;StartB=34522240;EndB=34522240;Parent=SYN136;VarType=ShV;DupType=.
ch09	29587744	DEL236236	AAATCAGATGTAAGT	A	.	PASS	END=29587758;ChrB=ch09;StartB=34522256;EndB=34522256;Parent=SYN136;VarType=ShV;DupType=.
ch09	29587798	INS236237	T	TA	.	PASS	END=29587798;ChrB=ch09;StartB=34522296;EndB=34522297;Parent=SYN136;VarType=ShV;DupType=.
ch09	29587803	SNP236238	G	A	.	PASS	END=29587803;ChrB=ch09;StartB=34522302;EndB=34522302;Parent=SYN136;VarType=ShV;DupType=.
ch09	29587805	SNP236239	A	T	.	PASS	END=29587805;ChrB=ch09;StartB=34522304;EndB=34522304;Parent=SYN136;VarType=ShV;DupType=.
ch09	29587853	SNP236240	T	G	.	PASS	END=29587853;ChrB=ch09;StartB=34522352;EndB=34522352;Parent=SYN136;VarType=ShV;DupType=.
ch09	29587918	SNP236241	C	T	.	PASS	END=29587918;ChrB=ch09;StartB=34522417;EndB=34522417;Parent=SYN136;VarType=ShV;DupType=.
ch09	29587942	SNP236242	A	T	.	PASS	END=29587942;ChrB=ch09;StartB=34522441;EndB=34522441;Parent=SYN136;VarType=ShV;DupType=.
ch09	29588004	SNP236243	G	T	.	PASS	END=29588004;ChrB=ch09;StartB=34522503;EndB=34522503;Parent=SYN136;VarType=ShV;DupType=.
ch09	29588007	SNP236244	G	A	.	PASS	END=29588007;ChrB=ch09;StartB=34522506;EndB=34522506;Parent=SYN136;VarType=ShV;DupType=.
ch09	29588032	SNP236245	T	G	.	PASS	END=29588032;ChrB=ch09;StartB=34522531;EndB=34522531;Parent=SYN136;VarType=ShV;DupType=.
ch09	29588059	SNP236246	T	G	.	PASS	END=29588059;ChrB=ch09;StartB=34522558;EndB=34522558;Parent=SYN136;VarType=ShV;DupType=.
ch09	29588061	SNP236247	T	A	.	PASS	END=29588061;ChrB=ch09;StartB=34522560;EndB=34522560;Parent=SYN136;VarType=ShV;DupType=.
ch09	29588079	SNP236248	T	G	.	PASS	END=29588079;ChrB=ch09;StartB=34522578;EndB=34522578;Parent=SYN136;VarType=ShV;DupType=.
ch09	29588089	SNP236249	G	T	.	PASS	END=29588089;ChrB=ch09;StartB=34522588;EndB=34522588;Parent=SYN136;VarType=ShV;DupType=.
ch09	29588099	SNP236250	T	G	.	PASS	END=29588099;ChrB=ch09;StartB=34522598;EndB=34522598;Parent=SYN136;VarType=ShV;DupType=.
ch09	29588122	SNP236251	T	C	.	PASS	END=29588122;ChrB=ch09;StartB=34522621;EndB=34522621;Parent=SYN136;VarType=ShV;DupType=.
ch09	29588138	SNP236252	G	C	.	PASS	END=29588138;ChrB=ch09;StartB=34522637;EndB=34522637;Parent=SYN136;VarType=ShV;DupType=.
ch09	29588177	SNP236253	A	T	.	PASS	END=29588177;ChrB=ch09;StartB=34522676;EndB=34522676;Parent=SYN136;VarType=ShV;DupType=.
ch09	29588180	SNP236254	C	T	.	PASS	END=29588180;ChrB=ch09;StartB=34522679;EndB=34522679;Parent=SYN136;VarType=ShV;DupType=.
ch09	29588211	HDR1008	N	<HDR>	.	PASS	END=29593254;ChrB=ch09;StartB=34522710;EndB=34522747;Parent=SYN136;VarType=ShV;DupType=.
ch09	29593255	SYNAL694	N	<SYNAL>	.	PASS	END=29602171;ChrB=ch09;StartB=34522748;EndB=34531886;Parent=SYN136;VarType=.;DupType=.
ch09	29593305	SNP236255	A	G	.	PASS	END=29593305;ChrB=ch09;StartB=34522798;EndB=34522798;Parent=SYN136;VarType=ShV;DupType=.
ch09	29593310	SNP236256	C	T	.	PASS	END=29593310;ChrB=ch09;StartB=34522803;EndB=34522803;Parent=SYN136;VarType=ShV;DupType=.
ch09	29593327	INS236257	C	CA	.	PASS	END=29593327;ChrB=ch09;StartB=34522820;EndB=34522821;Parent=SYN136;VarType=ShV;DupType=.
ch09	29593344	SNP236258	A	G	.	PASS	END=29593344;ChrB=ch09;StartB=34522838;EndB=34522838;Parent=SYN136;VarType=ShV;DupType=.
ch09	29593361	SNP236259	G	C	.	PASS	END=29593361;ChrB=ch09;StartB=34522855;EndB=34522855;Parent=SYN136;VarType=ShV;DupType=.
ch09	29593370	SNP236260	C	T	.	PASS	END=29593370;ChrB=ch09;StartB=34522864;EndB=34522864;Parent=SYN136;VarType=ShV;DupType=.
ch09	29593375	SNP236261	A	C	.	PASS	END=29593375;ChrB=ch09;StartB=34522869;EndB=34522869;Parent=SYN136;VarType=ShV;DupType=.
ch09	29593378	SNP236262	G	A	.	PASS	END=29593378;ChrB=ch09;StartB=34522872;EndB=34522872;Parent=SYN136;VarType=ShV;DupType=.
ch09	29593394	SNP236263	T	C	.	PASS	END=29593394;ChrB=ch09;StartB=34522888;EndB=34522888;Parent=SYN136;VarType=ShV;DupType=.
ch09	29593401	SNP236264	C	T	.	PASS	END=29593401;ChrB=ch09;StartB=34522895;EndB=34522895;Parent=SYN136;VarType=ShV;DupType=.
ch09	29593429	SNP236265	T	C	.	PASS	END=29593429;ChrB=ch09;StartB=34522923;EndB=34522923;Parent=SYN136;VarType=ShV;DupType=.
ch09	29593486	SNP236266	T	C	.	PASS	END=29593486;ChrB=ch09;StartB=34522980;EndB=34522980;Parent=SYN136;VarType=ShV;DupType=.
ch09	29593490	SNP236267	T	C	.	PASS	END=29593490;ChrB=ch09;StartB=34522984;EndB=34522984;Parent=SYN136;VarType=ShV;DupType=.
ch09	29593514	SNP236268	G	T	.	PASS	END=29593514;ChrB=ch09;StartB=34523008;EndB=34523008;Parent=SYN136;VarType=ShV;DupType=.
ch09	29593519	INS236269	A	AT	.	PASS	END=29593519;ChrB=ch09;StartB=34523013;EndB=34523014;Parent=SYN136;VarType=ShV;DupType=.
ch09	29593557	SNP236270	C	T	.	PASS	END=29593557;ChrB=ch09;StartB=34523052;EndB=34523052;Parent=SYN136;VarType=ShV;DupType=.
ch09	29593561	SNP236271	C	T	.	PASS	END=29593561;ChrB=ch09;StartB=34523056;EndB=34523056;Parent=SYN136;VarType=ShV;DupType=.
ch09	29593562	SNP236272	A	G	.	PASS	END=29593562;ChrB=ch09;StartB=34523057;EndB=34523057;Parent=SYN136;VarType=ShV;DupType=.
ch09	29593577	SNP236273	G	A	.	PASS	END=29593577;ChrB=ch09;StartB=34523072;EndB=34523072;Parent=SYN136;VarType=ShV;DupType=.
ch09	29593581	SNP236274	T	G	.	PASS	END=29593581;ChrB=ch09;StartB=34523076;EndB=34523076;Parent=SYN136;VarType=ShV;DupType=.
ch09	29593607	SNP236275	G	A	.	PASS	END=29593607;ChrB=ch09;StartB=34523102;EndB=34523102;Parent=SYN136;VarType=ShV;DupType=.
ch09	29593646	SNP236276	C	T	.	PASS	END=29593646;ChrB=ch09;StartB=34523141;EndB=34523141;Parent=SYN136;VarType=ShV;DupType=.
ch09	29593655	SNP236277	G	A	.	PASS	END=29593655;ChrB=ch09;StartB=34523150;EndB=34523150;Parent=SYN136;VarType=ShV;DupType=.
ch09	29593668	SNP236278	T	C	.	PASS	END=29593668;ChrB=ch09;StartB=34523163;EndB=34523163;Parent=SYN136;VarType=ShV;DupType=.
ch09	29593680	SNP236279	G	A	.	PASS	END=29593680;ChrB=ch09;StartB=34523175;EndB=34523175;Parent=SYN136;VarType=ShV;DupType=.
ch09	29593703	SNP236280	C	G	.	PASS	END=29593703;ChrB=ch09;StartB=34523198;EndB=34523198;Parent=SYN136;VarType=ShV;DupType=.
ch09	29593727	SNP236281	G	T	.	PASS	END=29593727;ChrB=ch09;StartB=34523222;EndB=34523222;Parent=SYN136;VarType=ShV;DupType=.
ch09	29593758	SNP236282	A	G	.	PASS	END=29593758;ChrB=ch09;StartB=34523253;EndB=34523253;Parent=SYN136;VarType=ShV;DupType=.
ch09	29593769	SNP236283	T	G	.	PASS	END=29593769;ChrB=ch09;StartB=34523264;EndB=34523264;Parent=SYN136;VarType=ShV;DupType=.
ch09	29593800	SNP236284	G	T	.	PASS	END=29593800;ChrB=ch09;StartB=34523295;EndB=34523295;Parent=SYN136;VarType=ShV;DupType=.
ch09	29593876	SNP236285	T	C	.	PASS	END=29593876;ChrB=ch09;StartB=34523371;EndB=34523371;Parent=SYN136;VarType=ShV;DupType=.
ch09	29593882	INS236286	A	AC	.	PASS	END=29593882;ChrB=ch09;StartB=34523377;EndB=34523378;Parent=SYN136;VarType=ShV;DupType=.
ch09	29593913	SNP236287	A	G	.	PASS	END=29593913;ChrB=ch09;StartB=34523409;EndB=34523409;Parent=SYN136;VarType=ShV;DupType=.
ch09	29593974	SNP236288	G	A	.	PASS	END=29593974;ChrB=ch09;StartB=34523470;EndB=34523470;Parent=SYN136;VarType=ShV;DupType=.
ch09	29593976	SNP236289	T	G	.	PASS	END=29593976;ChrB=ch09;StartB=34523472;EndB=34523472;Parent=SYN136;VarType=ShV;DupType=.
ch09	29593982	INS236290	T	TG	.	PASS	END=29593982;ChrB=ch09;StartB=34523478;EndB=34523479;Parent=SYN136;VarType=ShV;DupType=.
ch09	29593991	SNP236291	G	T	.	PASS	END=29593991;ChrB=ch09;StartB=34523488;EndB=34523488;Parent=SYN136;VarType=ShV;DupType=.
ch09	29594040	SNP236292	A	C	.	PASS	END=29594040;ChrB=ch09;StartB=34523537;EndB=34523537;Parent=SYN136;VarType=ShV;DupType=.
ch09	29594112	SNP236293	A	C	.	PASS	END=29594112;ChrB=ch09;StartB=34523609;EndB=34523609;Parent=SYN136;VarType=ShV;DupType=.
ch09	29594154	SNP236294	T	G	.	PASS	END=29594154;ChrB=ch09;StartB=34523651;EndB=34523651;Parent=SYN136;VarType=ShV;DupType=.
ch09	29594192	SNP236295	G	C	.	PASS	END=29594192;ChrB=ch09;StartB=34523689;EndB=34523689;Parent=SYN136;VarType=ShV;DupType=.
ch09	29594216	SNP236296	C	T	.	PASS	END=29594216;ChrB=ch09;StartB=34523713;EndB=34523713;Parent=SYN136;VarType=ShV;DupType=.
ch09	29594240	SNP236297	A	G	.	PASS	END=29594240;ChrB=ch09;StartB=34523737;EndB=34523737;Parent=SYN136;VarType=ShV;DupType=.
ch09	29594274	SNP236298	A	T	.	PASS	END=29594274;ChrB=ch09;StartB=34523771;EndB=34523771;Parent=SYN136;VarType=ShV;DupType=.
ch09	29594275	SNP236299	A	C	.	PASS	END=29594275;ChrB=ch09;StartB=34523772;EndB=34523772;Parent=SYN136;VarType=ShV;DupType=.
ch09	29594287	SNP236300	T	A	.	PASS	END=29594287;ChrB=ch09;StartB=34523784;EndB=34523784;Parent=SYN136;VarType=ShV;DupType=.
ch09	29594296	SNP236301	C	T	.	PASS	END=29594296;ChrB=ch09;StartB=34523793;EndB=34523793;Parent=SYN136;VarType=ShV;DupType=.
ch09	29594387	SNP236302	T	C	.	PASS	END=29594387;ChrB=ch09;StartB=34523884;EndB=34523884;Parent=SYN136;VarType=ShV;DupType=.
ch09	29594391	SNP236303	G	T	.	PASS	END=29594391;ChrB=ch09;StartB=34523888;EndB=34523888;Parent=SYN136;VarType=ShV;DupType=.
ch09	29594503	SNP236304	G	T	.	PASS	END=29594503;ChrB=ch09;StartB=34524000;EndB=34524000;Parent=SYN136;VarType=ShV;DupType=.
ch09	29594556	SNP236305	T	G	.	PASS	END=29594556;ChrB=ch09;StartB=34524053;EndB=34524053;Parent=SYN136;VarType=ShV;DupType=.
ch09	29594568	SNP236306	T	G	.	PASS	END=29594568;ChrB=ch09;StartB=34524065;EndB=34524065;Parent=SYN136;VarType=ShV;DupType=.
ch09	29594582	SNP236307	T	A	.	PASS	END=29594582;ChrB=ch09;StartB=34524079;EndB=34524079;Parent=SYN136;VarType=ShV;DupType=.
ch09	29594642	SNP236308	T	C	.	PASS	END=29594642;ChrB=ch09;StartB=34524139;EndB=34524139;Parent=SYN136;VarType=ShV;DupType=.
ch09	29594643	SNP236309	C	T	.	PASS	END=29594643;ChrB=ch09;StartB=34524140;EndB=34524140;Parent=SYN136;VarType=ShV;DupType=.
ch09	29594673	SNP236310	T	C	.	PASS	END=29594673;ChrB=ch09;StartB=34524170;EndB=34524170;Parent=SYN136;VarType=ShV;DupType=.
ch09	29594756	SNP236311	T	C	.	PASS	END=29594756;ChrB=ch09;StartB=34524253;EndB=34524253;Parent=SYN136;VarType=ShV;DupType=.
ch09	29594767	SNP236312	A	G	.	PASS	END=29594767;ChrB=ch09;StartB=34524264;EndB=34524264;Parent=SYN136;VarType=ShV;DupType=.
ch09	29594955	SNP236313	C	T	.	PASS	END=29594955;ChrB=ch09;StartB=34524452;EndB=34524452;Parent=SYN136;VarType=ShV;DupType=.
ch09	29594994	SNP236314	T	G	.	PASS	END=29594994;ChrB=ch09;StartB=34524491;EndB=34524491;Parent=SYN136;VarType=ShV;DupType=.
ch09	29595008	DEL236315	TA	T	.	PASS	END=29595009;ChrB=ch09;StartB=34524505;EndB=34524505;Parent=SYN136;VarType=ShV;DupType=.
ch09	29595018	SNP236316	G	C	.	PASS	END=29595018;ChrB=ch09;StartB=34524514;EndB=34524514;Parent=SYN136;VarType=ShV;DupType=.
ch09	29595025	SNP236317	G	A	.	PASS	END=29595025;ChrB=ch09;StartB=34524521;EndB=34524521;Parent=SYN136;VarType=ShV;DupType=.
ch09	29595068	SNP236318	C	T	.	PASS	END=29595068;ChrB=ch09;StartB=34524564;EndB=34524564;Parent=SYN136;VarType=ShV;DupType=.
ch09	29595073	SNP236319	T	A	.	PASS	END=29595073;ChrB=ch09;StartB=34524569;EndB=34524569;Parent=SYN136;VarType=ShV;DupType=.
ch09	29595075	SNP236320	A	T	.	PASS	END=29595075;ChrB=ch09;StartB=34524571;EndB=34524571;Parent=SYN136;VarType=ShV;DupType=.
ch09	29595080	INS236321	A	ATATATATATGTGGTATATATACTAACAGGTAAAAATCTAACGACACCCTAAGATAATGGTAAGAGAAAAATATAAGGTACAAAATATATATATATATAGTTGTTAAAGTCCCGACAACGGAATTTTTTTACGTTCAACTATTAATTATATATATATATATATATATATATATATAT	.	PASS	END=29595080;ChrB=ch09;StartB=34524576;EndB=34524752;Parent=SYN136;VarType=ShV;DupType=.
ch09	29595104	SNP236322	A	T	.	PASS	END=29595104;ChrB=ch09;StartB=34524776;EndB=34524776;Parent=SYN136;VarType=ShV;DupType=.
ch09	29595108	SNP236323	T	G	.	PASS	END=29595108;ChrB=ch09;StartB=34524780;EndB=34524780;Parent=SYN136;VarType=ShV;DupType=.
ch09	29595109	SNP236324	T	G	.	PASS	END=29595109;ChrB=ch09;StartB=34524781;EndB=34524781;Parent=SYN136;VarType=ShV;DupType=.
ch09	29595127	SNP236325	T	A	.	PASS	END=29595127;ChrB=ch09;StartB=34524799;EndB=34524799;Parent=SYN136;VarType=ShV;DupType=.
ch09	29595130	DEL236326	TA	T	.	PASS	END=29595131;ChrB=ch09;StartB=34524802;EndB=34524802;Parent=SYN136;VarType=ShV;DupType=.
ch09	29595150	SNP236327	A	T	.	PASS	END=29595150;ChrB=ch09;StartB=34524821;EndB=34524821;Parent=SYN136;VarType=ShV;DupType=.
ch09	29595161	SNP236328	T	G	.	PASS	END=29595161;ChrB=ch09;StartB=34524832;EndB=34524832;Parent=SYN136;VarType=ShV;DupType=.
ch09	29595172	SNP236329	G	C	.	PASS	END=29595172;ChrB=ch09;StartB=34524843;EndB=34524843;Parent=SYN136;VarType=ShV;DupType=.
ch09	29595240	DEL236330	GT	G	.	PASS	END=29595241;ChrB=ch09;StartB=34524911;EndB=34524911;Parent=SYN136;VarType=ShV;DupType=.
ch09	29595303	INS236331	A	AT	.	PASS	END=29595303;ChrB=ch09;StartB=34524973;EndB=34524974;Parent=SYN136;VarType=ShV;DupType=.
ch09	29595456	SNP236332	G	C	.	PASS	END=29595456;ChrB=ch09;StartB=34525127;EndB=34525127;Parent=SYN136;VarType=ShV;DupType=.
ch09	29595476	SNP236333	G	A	.	PASS	END=29595476;ChrB=ch09;StartB=34525147;EndB=34525147;Parent=SYN136;VarType=ShV;DupType=.
ch09	29595495	INS236334	C	CT	.	PASS	END=29595495;ChrB=ch09;StartB=34525166;EndB=34525167;Parent=SYN136;VarType=ShV;DupType=.
ch09	29595597	SNP236335	A	G	.	PASS	END=29595597;ChrB=ch09;StartB=34525269;EndB=34525269;Parent=SYN136;VarType=ShV;DupType=.
ch09	29595609	SNP236336	T	G	.	PASS	END=29595609;ChrB=ch09;StartB=34525281;EndB=34525281;Parent=SYN136;VarType=ShV;DupType=.
ch09	29595610	SNP236337	G	A	.	PASS	END=29595610;ChrB=ch09;StartB=34525282;EndB=34525282;Parent=SYN136;VarType=ShV;DupType=.
ch09	29595613	SNP236338	A	T	.	PASS	END=29595613;ChrB=ch09;StartB=34525285;EndB=34525285;Parent=SYN136;VarType=ShV;DupType=.
ch09	29595761	SNP236339	T	C	.	PASS	END=29595761;ChrB=ch09;StartB=34525433;EndB=34525433;Parent=SYN136;VarType=ShV;DupType=.
ch09	29595782	SNP236340	C	T	.	PASS	END=29595782;ChrB=ch09;StartB=34525454;EndB=34525454;Parent=SYN136;VarType=ShV;DupType=.
ch09	29595790	SNP236341	T	C	.	PASS	END=29595790;ChrB=ch09;StartB=34525462;EndB=34525462;Parent=SYN136;VarType=ShV;DupType=.
ch09	29595852	SNP236342	G	T	.	PASS	END=29595852;ChrB=ch09;StartB=34525524;EndB=34525524;Parent=SYN136;VarType=ShV;DupType=.
ch09	29595881	SNP236343	A	G	.	PASS	END=29595881;ChrB=ch09;StartB=34525553;EndB=34525553;Parent=SYN136;VarType=ShV;DupType=.
ch09	29595892	SNP236344	T	A	.	PASS	END=29595892;ChrB=ch09;StartB=34525564;EndB=34525564;Parent=SYN136;VarType=ShV;DupType=.
ch09	29595893	SNP236345	T	C	.	PASS	END=29595893;ChrB=ch09;StartB=34525565;EndB=34525565;Parent=SYN136;VarType=ShV;DupType=.
ch09	29595909	SNP236346	A	G	.	PASS	END=29595909;ChrB=ch09;StartB=34525581;EndB=34525581;Parent=SYN136;VarType=ShV;DupType=.
ch09	29595992	SNP236347	G	A	.	PASS	END=29595992;ChrB=ch09;StartB=34525664;EndB=34525664;Parent=SYN136;VarType=ShV;DupType=.
ch09	29596012	DEL236348	AC	A	.	PASS	END=29596013;ChrB=ch09;StartB=34525684;EndB=34525684;Parent=SYN136;VarType=ShV;DupType=.
ch09	29596226	SNP236349	G	A	.	PASS	END=29596226;ChrB=ch09;StartB=34525897;EndB=34525897;Parent=SYN136;VarType=ShV;DupType=.
ch09	29596248	SNP236350	A	C	.	PASS	END=29596248;ChrB=ch09;StartB=34525919;EndB=34525919;Parent=SYN136;VarType=ShV;DupType=.
ch09	29596260	SNP236351	T	A	.	PASS	END=29596260;ChrB=ch09;StartB=34525931;EndB=34525931;Parent=SYN136;VarType=ShV;DupType=.
ch09	29596265	SNP236352	T	G	.	PASS	END=29596265;ChrB=ch09;StartB=34525936;EndB=34525936;Parent=SYN136;VarType=ShV;DupType=.
ch09	29596293	SNP236353	T	C	.	PASS	END=29596293;ChrB=ch09;StartB=34525964;EndB=34525964;Parent=SYN136;VarType=ShV;DupType=.
ch09	29596378	SNP236354	C	T	.	PASS	END=29596378;ChrB=ch09;StartB=34526049;EndB=34526049;Parent=SYN136;VarType=ShV;DupType=.
ch09	29596431	SNP236355	G	A	.	PASS	END=29596431;ChrB=ch09;StartB=34526102;EndB=34526102;Parent=SYN136;VarType=ShV;DupType=.
ch09	29596432	SNP236356	A	T	.	PASS	END=29596432;ChrB=ch09;StartB=34526103;EndB=34526103;Parent=SYN136;VarType=ShV;DupType=.
ch09	29596477	SNP236357	T	C	.	PASS	END=29596477;ChrB=ch09;StartB=34526148;EndB=34526148;Parent=SYN136;VarType=ShV;DupType=.
ch09	29596503	SNP236358	C	T	.	PASS	END=29596503;ChrB=ch09;StartB=34526174;EndB=34526174;Parent=SYN136;VarType=ShV;DupType=.
ch09	29596531	SNP236359	T	A	.	PASS	END=29596531;ChrB=ch09;StartB=34526202;EndB=34526202;Parent=SYN136;VarType=ShV;DupType=.
ch09	29596533	SNP236360	T	C	.	PASS	END=29596533;ChrB=ch09;StartB=34526204;EndB=34526204;Parent=SYN136;VarType=ShV;DupType=.
ch09	29596537	SNP236361	A	T	.	PASS	END=29596537;ChrB=ch09;StartB=34526208;EndB=34526208;Parent=SYN136;VarType=ShV;DupType=.
ch09	29596540	SNP236362	T	C	.	PASS	END=29596540;ChrB=ch09;StartB=34526211;EndB=34526211;Parent=SYN136;VarType=ShV;DupType=.
ch09	29596569	SNP236363	A	G	.	PASS	END=29596569;ChrB=ch09;StartB=34526240;EndB=34526240;Parent=SYN136;VarType=ShV;DupType=.
ch09	29596573	SNP236364	T	C	.	PASS	END=29596573;ChrB=ch09;StartB=34526244;EndB=34526244;Parent=SYN136;VarType=ShV;DupType=.
ch09	29596579	SNP236365	G	C	.	PASS	END=29596579;ChrB=ch09;StartB=34526250;EndB=34526250;Parent=SYN136;VarType=ShV;DupType=.
ch09	29596598	SNP236366	C	T	.	PASS	END=29596598;ChrB=ch09;StartB=34526269;EndB=34526269;Parent=SYN136;VarType=ShV;DupType=.
ch09	29596605	SNP236367	T	G	.	PASS	END=29596605;ChrB=ch09;StartB=34526276;EndB=34526276;Parent=SYN136;VarType=ShV;DupType=.
ch09	29596626	SNP236368	C	G	.	PASS	END=29596626;ChrB=ch09;StartB=34526297;EndB=34526297;Parent=SYN136;VarType=ShV;DupType=.
ch09	29596640	SNP236369	A	G	.	PASS	END=29596640;ChrB=ch09;StartB=34526311;EndB=34526311;Parent=SYN136;VarType=ShV;DupType=.
ch09	29596659	SNP236370	C	T	.	PASS	END=29596659;ChrB=ch09;StartB=34526330;EndB=34526330;Parent=SYN136;VarType=ShV;DupType=.
ch09	29596667	SNP236371	T	A	.	PASS	END=29596667;ChrB=ch09;StartB=34526338;EndB=34526338;Parent=SYN136;VarType=ShV;DupType=.
ch09	29596721	SNP236372	C	G	.	PASS	END=29596721;ChrB=ch09;StartB=34526392;EndB=34526392;Parent=SYN136;VarType=ShV;DupType=.
ch09	29596728	SNP236373	A	G	.	PASS	END=29596728;ChrB=ch09;StartB=34526399;EndB=34526399;Parent=SYN136;VarType=ShV;DupType=.
ch09	29596808	SNP236374	T	C	.	PASS	END=29596808;ChrB=ch09;StartB=34526479;EndB=34526479;Parent=SYN136;VarType=ShV;DupType=.
ch09	29596824	SNP236375	A	G	.	PASS	END=29596824;ChrB=ch09;StartB=34526495;EndB=34526495;Parent=SYN136;VarType=ShV;DupType=.
ch09	29596859	SNP236376	T	G	.	PASS	END=29596859;ChrB=ch09;StartB=34526530;EndB=34526530;Parent=SYN136;VarType=ShV;DupType=.
ch09	29596888	SNP236377	T	C	.	PASS	END=29596888;ChrB=ch09;StartB=34526559;EndB=34526559;Parent=SYN136;VarType=ShV;DupType=.
ch09	29596896	SNP236378	T	C	.	PASS	END=29596896;ChrB=ch09;StartB=34526567;EndB=34526567;Parent=SYN136;VarType=ShV;DupType=.
ch09	29596989	SNP236379	A	G	.	PASS	END=29596989;ChrB=ch09;StartB=34526660;EndB=34526660;Parent=SYN136;VarType=ShV;DupType=.
ch09	29597002	SNP236380	T	G	.	PASS	END=29597002;ChrB=ch09;StartB=34526673;EndB=34526673;Parent=SYN136;VarType=ShV;DupType=.
ch09	29597009	SNP236381	A	C	.	PASS	END=29597009;ChrB=ch09;StartB=34526680;EndB=34526680;Parent=SYN136;VarType=ShV;DupType=.
ch09	29597014	SNP236382	A	G	.	PASS	END=29597014;ChrB=ch09;StartB=34526685;EndB=34526685;Parent=SYN136;VarType=ShV;DupType=.
ch09	29597024	SNP236383	G	A	.	PASS	END=29597024;ChrB=ch09;StartB=34526695;EndB=34526695;Parent=SYN136;VarType=ShV;DupType=.
ch09	29597032	SNP236384	A	G	.	PASS	END=29597032;ChrB=ch09;StartB=34526703;EndB=34526703;Parent=SYN136;VarType=ShV;DupType=.
ch09	29597041	SNP236385	T	C	.	PASS	END=29597041;ChrB=ch09;StartB=34526712;EndB=34526712;Parent=SYN136;VarType=ShV;DupType=.
ch09	29597050	SNP236386	G	A	.	PASS	END=29597050;ChrB=ch09;StartB=34526721;EndB=34526721;Parent=SYN136;VarType=ShV;DupType=.
ch09	29597065	SNP236387	A	G	.	PASS	END=29597065;ChrB=ch09;StartB=34526736;EndB=34526736;Parent=SYN136;VarType=ShV;DupType=.
ch09	29597087	SNP236388	C	A	.	PASS	END=29597087;ChrB=ch09;StartB=34526758;EndB=34526758;Parent=SYN136;VarType=ShV;DupType=.
ch09	29597107	SNP236389	A	T	.	PASS	END=29597107;ChrB=ch09;StartB=34526778;EndB=34526778;Parent=SYN136;VarType=ShV;DupType=.
ch09	29597136	SNP236390	G	C	.	PASS	END=29597136;ChrB=ch09;StartB=34526807;EndB=34526807;Parent=SYN136;VarType=ShV;DupType=.
ch09	29597248	SNP236391	G	A	.	PASS	END=29597248;ChrB=ch09;StartB=34526919;EndB=34526919;Parent=SYN136;VarType=ShV;DupType=.
ch09	29597285	SNP236392	G	T	.	PASS	END=29597285;ChrB=ch09;StartB=34526956;EndB=34526956;Parent=SYN136;VarType=ShV;DupType=.
ch09	29597286	SNP236393	A	C	.	PASS	END=29597286;ChrB=ch09;StartB=34526957;EndB=34526957;Parent=SYN136;VarType=ShV;DupType=.
ch09	29597298	SNP236394	T	G	.	PASS	END=29597298;ChrB=ch09;StartB=34526969;EndB=34526969;Parent=SYN136;VarType=ShV;DupType=.
ch09	29597308	SNP236395	G	A	.	PASS	END=29597308;ChrB=ch09;StartB=34526979;EndB=34526979;Parent=SYN136;VarType=ShV;DupType=.
ch09	29597316	SNP236396	T	C	.	PASS	END=29597316;ChrB=ch09;StartB=34526987;EndB=34526987;Parent=SYN136;VarType=ShV;DupType=.
ch09	29597320	SNP236397	C	A	.	PASS	END=29597320;ChrB=ch09;StartB=34526991;EndB=34526991;Parent=SYN136;VarType=ShV;DupType=.
ch09	29597328	SNP236398	G	T	.	PASS	END=29597328;ChrB=ch09;StartB=34526999;EndB=34526999;Parent=SYN136;VarType=ShV;DupType=.
ch09	29597331	SNP236399	T	G	.	PASS	END=29597331;ChrB=ch09;StartB=34527002;EndB=34527002;Parent=SYN136;VarType=ShV;DupType=.
ch09	29597355	INS236400	A	AC	.	PASS	END=29597355;ChrB=ch09;StartB=34527026;EndB=34527027;Parent=SYN136;VarType=ShV;DupType=.
ch09	29597360	SNP236401	A	G	.	PASS	END=29597360;ChrB=ch09;StartB=34527032;EndB=34527032;Parent=SYN136;VarType=ShV;DupType=.
ch09	29597387	INS236402	T	TA	.	PASS	END=29597387;ChrB=ch09;StartB=34527059;EndB=34527060;Parent=SYN136;VarType=ShV;DupType=.
ch09	29597410	SNP236403	A	G	.	PASS	END=29597410;ChrB=ch09;StartB=34527083;EndB=34527083;Parent=SYN136;VarType=ShV;DupType=.
ch09	29597485	SNP236404	C	T	.	PASS	END=29597485;ChrB=ch09;StartB=34527158;EndB=34527158;Parent=SYN136;VarType=ShV;DupType=.
ch09	29597493	SNP236405	G	T	.	PASS	END=29597493;ChrB=ch09;StartB=34527166;EndB=34527166;Parent=SYN136;VarType=ShV;DupType=.
ch09	29597526	SNP236406	G	T	.	PASS	END=29597526;ChrB=ch09;StartB=34527199;EndB=34527199;Parent=SYN136;VarType=ShV;DupType=.
ch09	29597531	SNP236407	T	A	.	PASS	END=29597531;ChrB=ch09;StartB=34527204;EndB=34527204;Parent=SYN136;VarType=ShV;DupType=.
ch09	29597569	SNP236408	G	A	.	PASS	END=29597569;ChrB=ch09;StartB=34527242;EndB=34527242;Parent=SYN136;VarType=ShV;DupType=.
ch09	29597605	SNP236409	G	A	.	PASS	END=29597605;ChrB=ch09;StartB=34527278;EndB=34527278;Parent=SYN136;VarType=ShV;DupType=.
ch09	29597645	SNP236410	G	T	.	PASS	END=29597645;ChrB=ch09;StartB=34527318;EndB=34527318;Parent=SYN136;VarType=ShV;DupType=.
ch09	29597667	DEL236411	ATT	A	.	PASS	END=29597669;ChrB=ch09;StartB=34527340;EndB=34527340;Parent=SYN136;VarType=ShV;DupType=.
ch09	29597700	SNP236412	A	G	.	PASS	END=29597700;ChrB=ch09;StartB=34527371;EndB=34527371;Parent=SYN136;VarType=ShV;DupType=.
ch09	29597724	SNP236413	A	G	.	PASS	END=29597724;ChrB=ch09;StartB=34527395;EndB=34527395;Parent=SYN136;VarType=ShV;DupType=.
ch09	29597796	SNP236414	C	T	.	PASS	END=29597796;ChrB=ch09;StartB=34527467;EndB=34527467;Parent=SYN136;VarType=ShV;DupType=.
ch09	29597807	SNP236415	T	G	.	PASS	END=29597807;ChrB=ch09;StartB=34527478;EndB=34527478;Parent=SYN136;VarType=ShV;DupType=.
ch09	29597830	SNP236416	A	G	.	PASS	END=29597830;ChrB=ch09;StartB=34527501;EndB=34527501;Parent=SYN136;VarType=ShV;DupType=.
ch09	29597834	SNP236417	A	C	.	PASS	END=29597834;ChrB=ch09;StartB=34527505;EndB=34527505;Parent=SYN136;VarType=ShV;DupType=.
ch09	29597837	SNP236418	G	T	.	PASS	END=29597837;ChrB=ch09;StartB=34527508;EndB=34527508;Parent=SYN136;VarType=ShV;DupType=.
ch09	29597869	SNP236419	G	T	.	PASS	END=29597869;ChrB=ch09;StartB=34527540;EndB=34527540;Parent=SYN136;VarType=ShV;DupType=.
ch09	29597876	SNP236420	G	A	.	PASS	END=29597876;ChrB=ch09;StartB=34527547;EndB=34527547;Parent=SYN136;VarType=ShV;DupType=.
ch09	29597913	SNP236421	T	A	.	PASS	END=29597913;ChrB=ch09;StartB=34527584;EndB=34527584;Parent=SYN136;VarType=ShV;DupType=.
ch09	29597914	SNP236422	G	A	.	PASS	END=29597914;ChrB=ch09;StartB=34527585;EndB=34527585;Parent=SYN136;VarType=ShV;DupType=.
ch09	29598003	SNP236423	A	G	.	PASS	END=29598003;ChrB=ch09;StartB=34527674;EndB=34527674;Parent=SYN136;VarType=ShV;DupType=.
ch09	29598010	SNP236424	G	A	.	PASS	END=29598010;ChrB=ch09;StartB=34527681;EndB=34527681;Parent=SYN136;VarType=ShV;DupType=.
ch09	29598069	SNP236425	G	T	.	PASS	END=29598069;ChrB=ch09;StartB=34527740;EndB=34527740;Parent=SYN136;VarType=ShV;DupType=.
ch09	29598083	SNP236426	G	C	.	PASS	END=29598083;ChrB=ch09;StartB=34527754;EndB=34527754;Parent=SYN136;VarType=ShV;DupType=.
ch09	29598098	SNP236427	G	T	.	PASS	END=29598098;ChrB=ch09;StartB=34527769;EndB=34527769;Parent=SYN136;VarType=ShV;DupType=.
ch09	29598114	SNP236428	C	T	.	PASS	END=29598114;ChrB=ch09;StartB=34527785;EndB=34527785;Parent=SYN136;VarType=ShV;DupType=.
ch09	29598126	SNP236429	C	A	.	PASS	END=29598126;ChrB=ch09;StartB=34527797;EndB=34527797;Parent=SYN136;VarType=ShV;DupType=.
ch09	29598152	SNP236430	A	G	.	PASS	END=29598152;ChrB=ch09;StartB=34527823;EndB=34527823;Parent=SYN136;VarType=ShV;DupType=.
ch09	29598253	SNP236431	C	T	.	PASS	END=29598253;ChrB=ch09;StartB=34527924;EndB=34527924;Parent=SYN136;VarType=ShV;DupType=.
ch09	29598267	SNP236432	A	G	.	PASS	END=29598267;ChrB=ch09;StartB=34527938;EndB=34527938;Parent=SYN136;VarType=ShV;DupType=.
ch09	29598273	SNP236433	G	A	.	PASS	END=29598273;ChrB=ch09;StartB=34527944;EndB=34527944;Parent=SYN136;VarType=ShV;DupType=.
ch09	29598420	SNP236434	G	A	.	PASS	END=29598420;ChrB=ch09;StartB=34528091;EndB=34528091;Parent=SYN136;VarType=ShV;DupType=.
ch09	29598445	SNP236435	A	G	.	PASS	END=29598445;ChrB=ch09;StartB=34528116;EndB=34528116;Parent=SYN136;VarType=ShV;DupType=.
ch09	29598460	SNP236436	C	G	.	PASS	END=29598460;ChrB=ch09;StartB=34528131;EndB=34528131;Parent=SYN136;VarType=ShV;DupType=.
ch09	29598463	SNP236437	A	G	.	PASS	END=29598463;ChrB=ch09;StartB=34528134;EndB=34528134;Parent=SYN136;VarType=ShV;DupType=.
ch09	29598520	SNP236438	G	A	.	PASS	END=29598520;ChrB=ch09;StartB=34528191;EndB=34528191;Parent=SYN136;VarType=ShV;DupType=.
ch09	29598539	SNP236439	T	G	.	PASS	END=29598539;ChrB=ch09;StartB=34528210;EndB=34528210;Parent=SYN136;VarType=ShV;DupType=.
ch09	29598568	SNP236440	C	T	.	PASS	END=29598568;ChrB=ch09;StartB=34528239;EndB=34528239;Parent=SYN136;VarType=ShV;DupType=.
ch09	29598613	SNP236441	G	T	.	PASS	END=29598613;ChrB=ch09;StartB=34528284;EndB=34528284;Parent=SYN136;VarType=ShV;DupType=.
ch09	29598625	SNP236442	G	C	.	PASS	END=29598625;ChrB=ch09;StartB=34528296;EndB=34528296;Parent=SYN136;VarType=ShV;DupType=.
ch09	29598637	SNP236443	G	C	.	PASS	END=29598637;ChrB=ch09;StartB=34528308;EndB=34528308;Parent=SYN136;VarType=ShV;DupType=.
ch09	29598673	SNP236444	G	C	.	PASS	END=29598673;ChrB=ch09;StartB=34528344;EndB=34528344;Parent=SYN136;VarType=ShV;DupType=.
ch09	29598682	SNP236445	C	G	.	PASS	END=29598682;ChrB=ch09;StartB=34528353;EndB=34528353;Parent=SYN136;VarType=ShV;DupType=.
ch09	29598700	SNP236446	T	C	.	PASS	END=29598700;ChrB=ch09;StartB=34528371;EndB=34528371;Parent=SYN136;VarType=ShV;DupType=.
ch09	29598720	SNP236447	A	G	.	PASS	END=29598720;ChrB=ch09;StartB=34528391;EndB=34528391;Parent=SYN136;VarType=ShV;DupType=.
ch09	29598729	SNP236448	T	G	.	PASS	END=29598729;ChrB=ch09;StartB=34528400;EndB=34528400;Parent=SYN136;VarType=ShV;DupType=.
ch09	29598769	SNP236449	A	C	.	PASS	END=29598769;ChrB=ch09;StartB=34528440;EndB=34528440;Parent=SYN136;VarType=ShV;DupType=.
ch09	29598807	SNP236450	A	G	.	PASS	END=29598807;ChrB=ch09;StartB=34528478;EndB=34528478;Parent=SYN136;VarType=ShV;DupType=.
ch09	29598808	SNP236451	T	A	.	PASS	END=29598808;ChrB=ch09;StartB=34528479;EndB=34528479;Parent=SYN136;VarType=ShV;DupType=.
ch09	29598827	SNP236452	C	T	.	PASS	END=29598827;ChrB=ch09;StartB=34528498;EndB=34528498;Parent=SYN136;VarType=ShV;DupType=.
ch09	29598829	SNP236453	T	G	.	PASS	END=29598829;ChrB=ch09;StartB=34528500;EndB=34528500;Parent=SYN136;VarType=ShV;DupType=.
ch09	29598849	SNP236454	A	G	.	PASS	END=29598849;ChrB=ch09;StartB=34528520;EndB=34528520;Parent=SYN136;VarType=ShV;DupType=.
ch09	29598850	INS236455	G	GA	.	PASS	END=29598850;ChrB=ch09;StartB=34528521;EndB=34528522;Parent=SYN136;VarType=ShV;DupType=.
ch09	29598872	SNP236456	A	C	.	PASS	END=29598872;ChrB=ch09;StartB=34528544;EndB=34528544;Parent=SYN136;VarType=ShV;DupType=.
ch09	29598879	SNP236457	A	C	.	PASS	END=29598879;ChrB=ch09;StartB=34528551;EndB=34528551;Parent=SYN136;VarType=ShV;DupType=.
ch09	29598917	SNP236458	C	A	.	PASS	END=29598917;ChrB=ch09;StartB=34528589;EndB=34528589;Parent=SYN136;VarType=ShV;DupType=.
ch09	29598935	SNP236459	C	G	.	PASS	END=29598935;ChrB=ch09;StartB=34528607;EndB=34528607;Parent=SYN136;VarType=ShV;DupType=.
ch09	29599016	SNP236460	G	C	.	PASS	END=29599016;ChrB=ch09;StartB=34528688;EndB=34528688;Parent=SYN136;VarType=ShV;DupType=.
ch09	29599029	SNP236461	C	T	.	PASS	END=29599029;ChrB=ch09;StartB=34528701;EndB=34528701;Parent=SYN136;VarType=ShV;DupType=.
ch09	29599031	SNP236462	T	A	.	PASS	END=29599031;ChrB=ch09;StartB=34528703;EndB=34528703;Parent=SYN136;VarType=ShV;DupType=.
ch09	29599067	SNP236463	A	G	.	PASS	END=29599067;ChrB=ch09;StartB=34528739;EndB=34528739;Parent=SYN136;VarType=ShV;DupType=.
ch09	29599084	INS236464	A	AC	.	PASS	END=29599084;ChrB=ch09;StartB=34528756;EndB=34528757;Parent=SYN136;VarType=ShV;DupType=.
ch09	29599104	SNP236465	C	T	.	PASS	END=29599104;ChrB=ch09;StartB=34528777;EndB=34528777;Parent=SYN136;VarType=ShV;DupType=.
ch09	29599164	SNP236466	G	A	.	PASS	END=29599164;ChrB=ch09;StartB=34528837;EndB=34528837;Parent=SYN136;VarType=ShV;DupType=.
ch09	29599180	SNP236467	G	A	.	PASS	END=29599180;ChrB=ch09;StartB=34528853;EndB=34528853;Parent=SYN136;VarType=ShV;DupType=.
ch09	29599223	SNP236468	G	A	.	PASS	END=29599223;ChrB=ch09;StartB=34528896;EndB=34528896;Parent=SYN136;VarType=ShV;DupType=.
ch09	29599263	SNP236469	A	G	.	PASS	END=29599263;ChrB=ch09;StartB=34528936;EndB=34528936;Parent=SYN136;VarType=ShV;DupType=.
ch09	29599293	SNP236470	G	A	.	PASS	END=29599293;ChrB=ch09;StartB=34528966;EndB=34528966;Parent=SYN136;VarType=ShV;DupType=.
ch09	29599305	SNP236471	C	T	.	PASS	END=29599305;ChrB=ch09;StartB=34528978;EndB=34528978;Parent=SYN136;VarType=ShV;DupType=.
ch09	29599314	DEL236472	GA	G	.	PASS	END=29599315;ChrB=ch09;StartB=34528987;EndB=34528987;Parent=SYN136;VarType=ShV;DupType=.
ch09	29599328	SNP236473	G	A	.	PASS	END=29599328;ChrB=ch09;StartB=34529000;EndB=34529000;Parent=SYN136;VarType=ShV;DupType=.
ch09	29599342	SNP236474	T	A	.	PASS	END=29599342;ChrB=ch09;StartB=34529014;EndB=34529014;Parent=SYN136;VarType=ShV;DupType=.
ch09	29599349	SNP236475	G	T	.	PASS	END=29599349;ChrB=ch09;StartB=34529021;EndB=34529021;Parent=SYN136;VarType=ShV;DupType=.
ch09	29599353	DEL236476	AT	A	.	PASS	END=29599354;ChrB=ch09;StartB=34529025;EndB=34529025;Parent=SYN136;VarType=ShV;DupType=.
ch09	29599391	SNP236477	G	A	.	PASS	END=29599391;ChrB=ch09;StartB=34529062;EndB=34529062;Parent=SYN136;VarType=ShV;DupType=.
ch09	29599400	SNP236478	G	A	.	PASS	END=29599400;ChrB=ch09;StartB=34529071;EndB=34529071;Parent=SYN136;VarType=ShV;DupType=.
ch09	29599407	SNP236479	T	G	.	PASS	END=29599407;ChrB=ch09;StartB=34529078;EndB=34529078;Parent=SYN136;VarType=ShV;DupType=.
ch09	29599408	SNP236480	T	C	.	PASS	END=29599408;ChrB=ch09;StartB=34529079;EndB=34529079;Parent=SYN136;VarType=ShV;DupType=.
ch09	29599445	SNP236481	T	C	.	PASS	END=29599445;ChrB=ch09;StartB=34529116;EndB=34529116;Parent=SYN136;VarType=ShV;DupType=.
ch09	29599483	SNP236482	G	T	.	PASS	END=29599483;ChrB=ch09;StartB=34529154;EndB=34529154;Parent=SYN136;VarType=ShV;DupType=.
ch09	29599495	SNP236483	T	G	.	PASS	END=29599495;ChrB=ch09;StartB=34529166;EndB=34529166;Parent=SYN136;VarType=ShV;DupType=.
ch09	29599499	SNP236484	A	C	.	PASS	END=29599499;ChrB=ch09;StartB=34529170;EndB=34529170;Parent=SYN136;VarType=ShV;DupType=.
ch09	29599510	SNP236485	T	A	.	PASS	END=29599510;ChrB=ch09;StartB=34529181;EndB=34529181;Parent=SYN136;VarType=ShV;DupType=.
ch09	29599519	SNP236486	C	T	.	PASS	END=29599519;ChrB=ch09;StartB=34529190;EndB=34529190;Parent=SYN136;VarType=ShV;DupType=.
ch09	29599521	INS236487	T	TATCAAGTAAAGAACTCAACTAATGAGTTTGGG	.	PASS	END=29599521;ChrB=ch09;StartB=34529192;EndB=34529224;Parent=SYN136;VarType=ShV;DupType=.
ch09	29599593	SNP236488	A	C	.	PASS	END=29599593;ChrB=ch09;StartB=34529296;EndB=34529296;Parent=SYN136;VarType=ShV;DupType=.
ch09	29599602	SNP236489	T	C	.	PASS	END=29599602;ChrB=ch09;StartB=34529305;EndB=34529305;Parent=SYN136;VarType=ShV;DupType=.
ch09	29599689	SNP236490	A	G	.	PASS	END=29599689;ChrB=ch09;StartB=34529392;EndB=34529392;Parent=SYN136;VarType=ShV;DupType=.
ch09	29599724	SNP236491	A	C	.	PASS	END=29599724;ChrB=ch09;StartB=34529427;EndB=34529427;Parent=SYN136;VarType=ShV;DupType=.
ch09	29599744	SNP236492	G	T	.	PASS	END=29599744;ChrB=ch09;StartB=34529447;EndB=34529447;Parent=SYN136;VarType=ShV;DupType=.
ch09	29599765	SNP236493	A	T	.	PASS	END=29599765;ChrB=ch09;StartB=34529468;EndB=34529468;Parent=SYN136;VarType=ShV;DupType=.
ch09	29599772	SNP236494	T	C	.	PASS	END=29599772;ChrB=ch09;StartB=34529475;EndB=34529475;Parent=SYN136;VarType=ShV;DupType=.
ch09	29599777	SNP236495	C	T	.	PASS	END=29599777;ChrB=ch09;StartB=34529480;EndB=34529480;Parent=SYN136;VarType=ShV;DupType=.
ch09	29599848	SNP236496	A	G	.	PASS	END=29599848;ChrB=ch09;StartB=34529551;EndB=34529551;Parent=SYN136;VarType=ShV;DupType=.
ch09	29599890	SNP236497	C	T	.	PASS	END=29599890;ChrB=ch09;StartB=34529593;EndB=34529593;Parent=SYN136;VarType=ShV;DupType=.
ch09	29599907	SNP236498	A	G	.	PASS	END=29599907;ChrB=ch09;StartB=34529610;EndB=34529610;Parent=SYN136;VarType=ShV;DupType=.
ch09	29599953	SNP236499	C	A	.	PASS	END=29599953;ChrB=ch09;StartB=34529656;EndB=34529656;Parent=SYN136;VarType=ShV;DupType=.
ch09	29599976	SNP236500	T	A	.	PASS	END=29599976;ChrB=ch09;StartB=34529679;EndB=34529679;Parent=SYN136;VarType=ShV;DupType=.
ch09	29600016	SNP236501	C	A	.	PASS	END=29600016;ChrB=ch09;StartB=34529719;EndB=34529719;Parent=SYN136;VarType=ShV;DupType=.
ch09	29600022	SNP236502	C	A	.	PASS	END=29600022;ChrB=ch09;StartB=34529725;EndB=34529725;Parent=SYN136;VarType=ShV;DupType=.
ch09	29600071	SNP236503	T	A	.	PASS	END=29600071;ChrB=ch09;StartB=34529774;EndB=34529774;Parent=SYN136;VarType=ShV;DupType=.
ch09	29600074	INS236504	A	AAACAACT	.	PASS	END=29600074;ChrB=ch09;StartB=34529777;EndB=34529784;Parent=SYN136;VarType=ShV;DupType=.
ch09	29600098	SNP236505	A	G	.	PASS	END=29600098;ChrB=ch09;StartB=34529808;EndB=34529808;Parent=SYN136;VarType=ShV;DupType=.
ch09	29600102	SNP236506	T	C	.	PASS	END=29600102;ChrB=ch09;StartB=34529812;EndB=34529812;Parent=SYN136;VarType=ShV;DupType=.
ch09	29600146	SNP236507	T	C	.	PASS	END=29600146;ChrB=ch09;StartB=34529856;EndB=34529856;Parent=SYN136;VarType=ShV;DupType=.
ch09	29600147	SNP236508	A	T	.	PASS	END=29600147;ChrB=ch09;StartB=34529857;EndB=34529857;Parent=SYN136;VarType=ShV;DupType=.
ch09	29600153	SNP236509	G	T	.	PASS	END=29600153;ChrB=ch09;StartB=34529863;EndB=34529863;Parent=SYN136;VarType=ShV;DupType=.
ch09	29600172	SNP236510	A	T	.	PASS	END=29600172;ChrB=ch09;StartB=34529882;EndB=34529882;Parent=SYN136;VarType=ShV;DupType=.
ch09	29600199	SNP236511	A	G	.	PASS	END=29600199;ChrB=ch09;StartB=34529909;EndB=34529909;Parent=SYN136;VarType=ShV;DupType=.
ch09	29600230	SNP236512	T	C	.	PASS	END=29600230;ChrB=ch09;StartB=34529940;EndB=34529940;Parent=SYN136;VarType=ShV;DupType=.
ch09	29600238	SNP236513	T	G	.	PASS	END=29600238;ChrB=ch09;StartB=34529948;EndB=34529948;Parent=SYN136;VarType=ShV;DupType=.
ch09	29600252	SNP236514	G	C	.	PASS	END=29600252;ChrB=ch09;StartB=34529962;EndB=34529962;Parent=SYN136;VarType=ShV;DupType=.
ch09	29600262	SNP236515	A	G	.	PASS	END=29600262;ChrB=ch09;StartB=34529972;EndB=34529972;Parent=SYN136;VarType=ShV;DupType=.
ch09	29600301	SNP236516	A	C	.	PASS	END=29600301;ChrB=ch09;StartB=34530011;EndB=34530011;Parent=SYN136;VarType=ShV;DupType=.
ch09	29600325	SNP236517	A	T	.	PASS	END=29600325;ChrB=ch09;StartB=34530035;EndB=34530035;Parent=SYN136;VarType=ShV;DupType=.
ch09	29600333	SNP236518	A	T	.	PASS	END=29600333;ChrB=ch09;StartB=34530043;EndB=34530043;Parent=SYN136;VarType=ShV;DupType=.
ch09	29600342	SNP236519	A	T	.	PASS	END=29600342;ChrB=ch09;StartB=34530052;EndB=34530052;Parent=SYN136;VarType=ShV;DupType=.
ch09	29600343	SNP236520	C	T	.	PASS	END=29600343;ChrB=ch09;StartB=34530053;EndB=34530053;Parent=SYN136;VarType=ShV;DupType=.
ch09	29600346	SNP236521	A	C	.	PASS	END=29600346;ChrB=ch09;StartB=34530056;EndB=34530056;Parent=SYN136;VarType=ShV;DupType=.
ch09	29600347	SNP236522	G	A	.	PASS	END=29600347;ChrB=ch09;StartB=34530057;EndB=34530057;Parent=SYN136;VarType=ShV;DupType=.
ch09	29600447	SNP236523	A	C	.	PASS	END=29600447;ChrB=ch09;StartB=34530157;EndB=34530157;Parent=SYN136;VarType=ShV;DupType=.
ch09	29600459	SNP236524	A	T	.	PASS	END=29600459;ChrB=ch09;StartB=34530169;EndB=34530169;Parent=SYN136;VarType=ShV;DupType=.
ch09	29600536	SNP236525	G	A	.	PASS	END=29600536;ChrB=ch09;StartB=34530246;EndB=34530246;Parent=SYN136;VarType=ShV;DupType=.
ch09	29600558	SNP236526	T	C	.	PASS	END=29600558;ChrB=ch09;StartB=34530268;EndB=34530268;Parent=SYN136;VarType=ShV;DupType=.
ch09	29600573	SNP236527	T	G	.	PASS	END=29600573;ChrB=ch09;StartB=34530283;EndB=34530283;Parent=SYN136;VarType=ShV;DupType=.
ch09	29600628	SNP236528	A	T	.	PASS	END=29600628;ChrB=ch09;StartB=34530338;EndB=34530338;Parent=SYN136;VarType=ShV;DupType=.
ch09	29600653	SNP236529	A	T	.	PASS	END=29600653;ChrB=ch09;StartB=34530363;EndB=34530363;Parent=SYN136;VarType=ShV;DupType=.
ch09	29600753	SNP236530	C	T	.	PASS	END=29600753;ChrB=ch09;StartB=34530463;EndB=34530463;Parent=SYN136;VarType=ShV;DupType=.
ch09	29600765	SNP236531	T	A	.	PASS	END=29600765;ChrB=ch09;StartB=34530475;EndB=34530475;Parent=SYN136;VarType=ShV;DupType=.
ch09	29600804	SNP236532	A	C	.	PASS	END=29600804;ChrB=ch09;StartB=34530514;EndB=34530514;Parent=SYN136;VarType=ShV;DupType=.
ch09	29600835	SNP236533	T	G	.	PASS	END=29600835;ChrB=ch09;StartB=34530545;EndB=34530545;Parent=SYN136;VarType=ShV;DupType=.
ch09	29600868	SNP236534	G	A	.	PASS	END=29600868;ChrB=ch09;StartB=34530578;EndB=34530578;Parent=SYN136;VarType=ShV;DupType=.
ch09	29600882	SNP236535	A	G	.	PASS	END=29600882;ChrB=ch09;StartB=34530592;EndB=34530592;Parent=SYN136;VarType=ShV;DupType=.
ch09	29600883	SNP236536	A	G	.	PASS	END=29600883;ChrB=ch09;StartB=34530593;EndB=34530593;Parent=SYN136;VarType=ShV;DupType=.
ch09	29600893	SNP236537	C	T	.	PASS	END=29600893;ChrB=ch09;StartB=34530603;EndB=34530603;Parent=SYN136;VarType=ShV;DupType=.
ch09	29600896	SNP236538	T	A	.	PASS	END=29600896;ChrB=ch09;StartB=34530606;EndB=34530606;Parent=SYN136;VarType=ShV;DupType=.
ch09	29600903	SNP236539	C	T	.	PASS	END=29600903;ChrB=ch09;StartB=34530613;EndB=34530613;Parent=SYN136;VarType=ShV;DupType=.
ch09	29600917	SNP236540	A	C	.	PASS	END=29600917;ChrB=ch09;StartB=34530627;EndB=34530627;Parent=SYN136;VarType=ShV;DupType=.
ch09	29600932	SNP236541	G	C	.	PASS	END=29600932;ChrB=ch09;StartB=34530642;EndB=34530642;Parent=SYN136;VarType=ShV;DupType=.
ch09	29600946	SNP236542	C	A	.	PASS	END=29600946;ChrB=ch09;StartB=34530656;EndB=34530656;Parent=SYN136;VarType=ShV;DupType=.
ch09	29600955	SNP236543	C	A	.	PASS	END=29600955;ChrB=ch09;StartB=34530665;EndB=34530665;Parent=SYN136;VarType=ShV;DupType=.
ch09	29600957	SNP236544	A	G	.	PASS	END=29600957;ChrB=ch09;StartB=34530667;EndB=34530667;Parent=SYN136;VarType=ShV;DupType=.
ch09	29600983	SNP236545	C	T	.	PASS	END=29600983;ChrB=ch09;StartB=34530693;EndB=34530693;Parent=SYN136;VarType=ShV;DupType=.
ch09	29600993	SNP236546	A	G	.	PASS	END=29600993;ChrB=ch09;StartB=34530703;EndB=34530703;Parent=SYN136;VarType=ShV;DupType=.
ch09	29600996	SNP236547	C	T	.	PASS	END=29600996;ChrB=ch09;StartB=34530706;EndB=34530706;Parent=SYN136;VarType=ShV;DupType=.
ch09	29601011	SNP236548	C	A	.	PASS	END=29601011;ChrB=ch09;StartB=34530721;EndB=34530721;Parent=SYN136;VarType=ShV;DupType=.
ch09	29601015	SNP236549	T	C	.	PASS	END=29601015;ChrB=ch09;StartB=34530725;EndB=34530725;Parent=SYN136;VarType=ShV;DupType=.
ch09	29601020	SNP236550	T	G	.	PASS	END=29601020;ChrB=ch09;StartB=34530730;EndB=34530730;Parent=SYN136;VarType=ShV;DupType=.
ch09	29601044	SNP236551	T	A	.	PASS	END=29601044;ChrB=ch09;StartB=34530754;EndB=34530754;Parent=SYN136;VarType=ShV;DupType=.
ch09	29601068	SNP236552	G	A	.	PASS	END=29601068;ChrB=ch09;StartB=34530778;EndB=34530778;Parent=SYN136;VarType=ShV;DupType=.
ch09	29601110	SNP236553	G	A	.	PASS	END=29601110;ChrB=ch09;StartB=34530820;EndB=34530820;Parent=SYN136;VarType=ShV;DupType=.
ch09	29601142	SNP236554	C	G	.	PASS	END=29601142;ChrB=ch09;StartB=34530852;EndB=34530852;Parent=SYN136;VarType=ShV;DupType=.
ch09	29601166	INS236555	T	TC	.	PASS	END=29601166;ChrB=ch09;StartB=34530876;EndB=34530877;Parent=SYN136;VarType=ShV;DupType=.
ch09	29601179	SNP236556	A	C	.	PASS	END=29601179;ChrB=ch09;StartB=34530890;EndB=34530890;Parent=SYN136;VarType=ShV;DupType=.
ch09	29601193	SNP236557	C	T	.	PASS	END=29601193;ChrB=ch09;StartB=34530904;EndB=34530904;Parent=SYN136;VarType=ShV;DupType=.
ch09	29601221	SNP236558	C	T	.	PASS	END=29601221;ChrB=ch09;StartB=34530932;EndB=34530932;Parent=SYN136;VarType=ShV;DupType=.
ch09	29601241	SNP236559	A	G	.	PASS	END=29601241;ChrB=ch09;StartB=34530952;EndB=34530952;Parent=SYN136;VarType=ShV;DupType=.
ch09	29601242	SNP236560	G	C	.	PASS	END=29601242;ChrB=ch09;StartB=34530953;EndB=34530953;Parent=SYN136;VarType=ShV;DupType=.
ch09	29601286	SNP236561	T	C	.	PASS	END=29601286;ChrB=ch09;StartB=34530997;EndB=34530997;Parent=SYN136;VarType=ShV;DupType=.
ch09	29601290	SNP236562	G	C	.	PASS	END=29601290;ChrB=ch09;StartB=34531001;EndB=34531001;Parent=SYN136;VarType=ShV;DupType=.
ch09	29601310	INS236563	T	TAAAA	.	PASS	END=29601310;ChrB=ch09;StartB=34531021;EndB=34531025;Parent=SYN136;VarType=ShV;DupType=.
ch09	29601313	SNP236564	A	C	.	PASS	END=29601313;ChrB=ch09;StartB=34531028;EndB=34531028;Parent=SYN136;VarType=ShV;DupType=.
ch09	29601324	SNP236565	T	G	.	PASS	END=29601324;ChrB=ch09;StartB=34531039;EndB=34531039;Parent=SYN136;VarType=ShV;DupType=.
ch09	29601340	SNP236566	T	A	.	PASS	END=29601340;ChrB=ch09;StartB=34531055;EndB=34531055;Parent=SYN136;VarType=ShV;DupType=.
ch09	29601350	SNP236567	G	A	.	PASS	END=29601350;ChrB=ch09;StartB=34531065;EndB=34531065;Parent=SYN136;VarType=ShV;DupType=.
ch09	29601379	SNP236568	A	G	.	PASS	END=29601379;ChrB=ch09;StartB=34531094;EndB=34531094;Parent=SYN136;VarType=ShV;DupType=.
ch09	29601380	SNP236569	T	C	.	PASS	END=29601380;ChrB=ch09;StartB=34531095;EndB=34531095;Parent=SYN136;VarType=ShV;DupType=.
ch09	29601382	SNP236570	G	A	.	PASS	END=29601382;ChrB=ch09;StartB=34531097;EndB=34531097;Parent=SYN136;VarType=ShV;DupType=.
ch09	29601401	SNP236571	G	T	.	PASS	END=29601401;ChrB=ch09;StartB=34531116;EndB=34531116;Parent=SYN136;VarType=ShV;DupType=.
ch09	29601422	SNP236572	A	G	.	PASS	END=29601422;ChrB=ch09;StartB=34531137;EndB=34531137;Parent=SYN136;VarType=ShV;DupType=.
ch09	29601515	SNP236573	G	A	.	PASS	END=29601515;ChrB=ch09;StartB=34531230;EndB=34531230;Parent=SYN136;VarType=ShV;DupType=.
ch09	29601542	SNP236574	T	C	.	PASS	END=29601542;ChrB=ch09;StartB=34531257;EndB=34531257;Parent=SYN136;VarType=ShV;DupType=.
ch09	29601572	SNP236575	T	G	.	PASS	END=29601572;ChrB=ch09;StartB=34531287;EndB=34531287;Parent=SYN136;VarType=ShV;DupType=.
ch09	29601580	SNP236576	T	C	.	PASS	END=29601580;ChrB=ch09;StartB=34531295;EndB=34531295;Parent=SYN136;VarType=ShV;DupType=.
ch09	29601624	SNP236577	A	G	.	PASS	END=29601624;ChrB=ch09;StartB=34531339;EndB=34531339;Parent=SYN136;VarType=ShV;DupType=.
ch09	29601670	SNP236578	C	T	.	PASS	END=29601670;ChrB=ch09;StartB=34531385;EndB=34531385;Parent=SYN136;VarType=ShV;DupType=.
ch09	29601675	SNP236579	C	T	.	PASS	END=29601675;ChrB=ch09;StartB=34531390;EndB=34531390;Parent=SYN136;VarType=ShV;DupType=.
ch09	29601710	SNP236580	G	A	.	PASS	END=29601710;ChrB=ch09;StartB=34531425;EndB=34531425;Parent=SYN136;VarType=ShV;DupType=.
ch09	29601737	SNP236581	G	A	.	PASS	END=29601737;ChrB=ch09;StartB=34531452;EndB=34531452;Parent=SYN136;VarType=ShV;DupType=.
ch09	29601741	SNP236582	T	A	.	PASS	END=29601741;ChrB=ch09;StartB=34531456;EndB=34531456;Parent=SYN136;VarType=ShV;DupType=.
ch09	29601787	SNP236583	G	A	.	PASS	END=29601787;ChrB=ch09;StartB=34531502;EndB=34531502;Parent=SYN136;VarType=ShV;DupType=.
ch09	29601852	SNP236584	G	A	.	PASS	END=29601852;ChrB=ch09;StartB=34531567;EndB=34531567;Parent=SYN136;VarType=ShV;DupType=.
ch09	29601869	SNP236585	C	T	.	PASS	END=29601869;ChrB=ch09;StartB=34531584;EndB=34531584;Parent=SYN136;VarType=ShV;DupType=.
ch09	29601878	SNP236586	A	G	.	PASS	END=29601878;ChrB=ch09;StartB=34531593;EndB=34531593;Parent=SYN136;VarType=ShV;DupType=.
ch09	29601879	SNP236587	A	C	.	PASS	END=29601879;ChrB=ch09;StartB=34531594;EndB=34531594;Parent=SYN136;VarType=ShV;DupType=.
ch09	29601884	SNP236588	C	T	.	PASS	END=29601884;ChrB=ch09;StartB=34531599;EndB=34531599;Parent=SYN136;VarType=ShV;DupType=.
ch09	29601897	SNP236589	T	G	.	PASS	END=29601897;ChrB=ch09;StartB=34531612;EndB=34531612;Parent=SYN136;VarType=ShV;DupType=.
ch09	29601906	SNP236590	A	T	.	PASS	END=29601906;ChrB=ch09;StartB=34531621;EndB=34531621;Parent=SYN136;VarType=ShV;DupType=.
ch09	29601987	SNP236591	G	A	.	PASS	END=29601987;ChrB=ch09;StartB=34531702;EndB=34531702;Parent=SYN136;VarType=ShV;DupType=.
ch09	29601995	SNP236592	A	G	.	PASS	END=29601995;ChrB=ch09;StartB=34531710;EndB=34531710;Parent=SYN136;VarType=ShV;DupType=.
ch09	29602009	SNP236593	G	A	.	PASS	END=29602009;ChrB=ch09;StartB=34531724;EndB=34531724;Parent=SYN136;VarType=ShV;DupType=.
ch09	29602044	SNP236594	A	C	.	PASS	END=29602044;ChrB=ch09;StartB=34531759;EndB=34531759;Parent=SYN136;VarType=ShV;DupType=.
ch09	29602047	SNP236595	T	G	.	PASS	END=29602047;ChrB=ch09;StartB=34531762;EndB=34531762;Parent=SYN136;VarType=ShV;DupType=.
ch09	29602056	SNP236596	T	G	.	PASS	END=29602056;ChrB=ch09;StartB=34531771;EndB=34531771;Parent=SYN136;VarType=ShV;DupType=.
ch09	29602068	SNP236597	A	G	.	PASS	END=29602068;ChrB=ch09;StartB=34531783;EndB=34531783;Parent=SYN136;VarType=ShV;DupType=.
ch09	29602070	SNP236598	T	C	.	PASS	END=29602070;ChrB=ch09;StartB=34531785;EndB=34531785;Parent=SYN136;VarType=ShV;DupType=.
ch09	29602075	SNP236599	C	G	.	PASS	END=29602075;ChrB=ch09;StartB=34531790;EndB=34531790;Parent=SYN136;VarType=ShV;DupType=.
ch09	29602094	SNP236600	T	A	.	PASS	END=29602094;ChrB=ch09;StartB=34531809;EndB=34531809;Parent=SYN136;VarType=ShV;DupType=.
ch09	29602108	SNP236601	G	T	.	PASS	END=29602108;ChrB=ch09;StartB=34531823;EndB=34531823;Parent=SYN136;VarType=ShV;DupType=.
ch09	29602124	SNP236602	A	T	.	PASS	END=29602124;ChrB=ch09;StartB=34531839;EndB=34531839;Parent=SYN136;VarType=ShV;DupType=.
ch09	29602137	SNP236603	A	G	.	PASS	END=29602137;ChrB=ch09;StartB=34531852;EndB=34531852;Parent=SYN136;VarType=ShV;DupType=.
ch09	29602172	NOTAL188	N	<NOTAL>	.	PASS	END=29602720;ChrB=.;StartB=.;EndB=.;Parent=.;VarType=.;DupType=.
ch09	29602721	INV298	N	<INV>	.	PASS	END=29607386;ChrB=ch09;StartB=34541584;EndB=34546253;Parent=.;VarType=SR;DupType=-
ch09	29602721	INVAL1718	N	<INVAL>	.	PASS	END=29607386;ChrB=ch09;StartB=34546253;EndB=34541584;Parent=INV298;VarType=.;DupType=.
ch09	29602750	SNP236604	A	C	.	PASS	END=29602750;ChrB=ch09;StartB=34546224;EndB=34546224;Parent=INV298;VarType=ShV;DupType=.
ch09	29602786	SNP236605	T	C	.	PASS	END=29602786;ChrB=ch09;StartB=34546188;EndB=34546188;Parent=INV298;VarType=ShV;DupType=.
ch09	29602803	SNP236606	A	G	.	PASS	END=29602803;ChrB=ch09;StartB=34546171;EndB=34546171;Parent=INV298;VarType=ShV;DupType=.
ch09	29602820	SNP236607	C	T	.	PASS	END=29602820;ChrB=ch09;StartB=34546154;EndB=34546154;Parent=INV298;VarType=ShV;DupType=.
ch09	29602839	INS236608	A	AT	.	PASS	END=29602839;ChrB=ch09;StartB=34546135;EndB=34546134;Parent=INV298;VarType=ShV;DupType=.
ch09	29602839	INS236609	A	AA	.	PASS	END=29602839;ChrB=ch09;StartB=34546134;EndB=34546133;Parent=INV298;VarType=ShV;DupType=.
ch09	29602839	INS236610	A	AA	.	PASS	END=29602839;ChrB=ch09;StartB=34546133;EndB=34546132;Parent=INV298;VarType=ShV;DupType=.
ch09	29602839	INS236611	A	AA	.	PASS	END=29602839;ChrB=ch09;StartB=34546132;EndB=34546131;Parent=INV298;VarType=ShV;DupType=.
ch09	29602839	INS236612	A	AA	.	PASS	END=29602839;ChrB=ch09;StartB=34546131;EndB=34546130;Parent=INV298;VarType=ShV;DupType=.
ch09	29602839	INS236613	A	AA	.	PASS	END=29602839;ChrB=ch09;StartB=34546130;EndB=34546129;Parent=INV298;VarType=ShV;DupType=.
ch09	29602839	INS236614	A	AT	.	PASS	END=29602839;ChrB=ch09;StartB=34546129;EndB=34546128;Parent=INV298;VarType=ShV;DupType=.
ch09	29602839	INS236615	A	AT	.	PASS	END=29602839;ChrB=ch09;StartB=34546128;EndB=34546127;Parent=INV298;VarType=ShV;DupType=.
ch09	29602839	INS236616	A	AA	.	PASS	END=29602839;ChrB=ch09;StartB=34546127;EndB=34546126;Parent=INV298;VarType=ShV;DupType=.
ch09	29602839	INS236617	A	AC	.	PASS	END=29602839;ChrB=ch09;StartB=34546126;EndB=34546125;Parent=INV298;VarType=ShV;DupType=.
ch09	29602839	INS236618	A	AC	.	PASS	END=29602839;ChrB=ch09;StartB=34546125;EndB=34546124;Parent=INV298;VarType=ShV;DupType=.
ch09	29602839	INS236619	A	AA	.	PASS	END=29602839;ChrB=ch09;StartB=34546124;EndB=34546123;Parent=INV298;VarType=ShV;DupType=.
ch09	29602839	INS236620	A	AT	.	PASS	END=29602839;ChrB=ch09;StartB=34546123;EndB=34546122;Parent=INV298;VarType=ShV;DupType=.
ch09	29602840	SNP236621	A	C	.	PASS	END=29602840;ChrB=ch09;StartB=34546121;EndB=34546121;Parent=INV298;VarType=ShV;DupType=.
ch09	29602841	SNP236622	G	A	.	PASS	END=29602841;ChrB=ch09;StartB=34546120;EndB=34546120;Parent=INV298;VarType=ShV;DupType=.
ch09	29602882	SNP236623	T	C	.	PASS	END=29602882;ChrB=ch09;StartB=34546079;EndB=34546079;Parent=INV298;VarType=ShV;DupType=.
ch09	29602926	INS236624	C	CA	.	PASS	END=29602926;ChrB=ch09;StartB=34546035;EndB=34546034;Parent=INV298;VarType=ShV;DupType=.
ch09	29602926	INS236625	C	CA	.	PASS	END=29602926;ChrB=ch09;StartB=34546034;EndB=34546033;Parent=INV298;VarType=ShV;DupType=.
ch09	29602926	INS236626	C	CT	.	PASS	END=29602926;ChrB=ch09;StartB=34546033;EndB=34546032;Parent=INV298;VarType=ShV;DupType=.
ch09	29602926	INS236627	C	CT	.	PASS	END=29602926;ChrB=ch09;StartB=34546032;EndB=34546031;Parent=INV298;VarType=ShV;DupType=.
ch09	29602926	INS236628	C	CT	.	PASS	END=29602926;ChrB=ch09;StartB=34546031;EndB=34546030;Parent=INV298;VarType=ShV;DupType=.
ch09	29602926	INS236629	C	CC	.	PASS	END=29602926;ChrB=ch09;StartB=34546030;EndB=34546029;Parent=INV298;VarType=ShV;DupType=.
ch09	29602926	INS236630	C	CG	.	PASS	END=29602926;ChrB=ch09;StartB=34546029;EndB=34546028;Parent=INV298;VarType=ShV;DupType=.
ch09	29602926	INS236631	C	CT	.	PASS	END=29602926;ChrB=ch09;StartB=34546028;EndB=34546027;Parent=INV298;VarType=ShV;DupType=.
ch09	29602926	INS236632	C	CG	.	PASS	END=29602926;ChrB=ch09;StartB=34546027;EndB=34546026;Parent=INV298;VarType=ShV;DupType=.
ch09	29602926	INS236633	C	CG	.	PASS	END=29602926;ChrB=ch09;StartB=34546026;EndB=34546025;Parent=INV298;VarType=ShV;DupType=.
ch09	29602927	SNP236634	G	C	.	PASS	END=29602927;ChrB=ch09;StartB=34546024;EndB=34546024;Parent=INV298;VarType=ShV;DupType=.
ch09	29602964	SNP236635	A	G	.	PASS	END=29602964;ChrB=ch09;StartB=34545987;EndB=34545987;Parent=INV298;VarType=ShV;DupType=.
ch09	29602973	DEL236636	TC	T	.	PASS	END=29602974;ChrB=ch09;StartB=34545979;EndB=34545979;Parent=INV298;VarType=ShV;DupType=.
ch09	29602997	SNP236637	T	G	.	PASS	END=29602997;ChrB=ch09;StartB=34545955;EndB=34545955;Parent=INV298;VarType=ShV;DupType=.
ch09	29603009	SNP236638	T	C	.	PASS	END=29603009;ChrB=ch09;StartB=34545943;EndB=34545943;Parent=INV298;VarType=ShV;DupType=.
ch09	29603015	SNP236639	A	C	.	PASS	END=29603015;ChrB=ch09;StartB=34545937;EndB=34545937;Parent=INV298;VarType=ShV;DupType=.
ch09	29603022	DEL236640	GTT	G	.	PASS	END=29603024;ChrB=ch09;StartB=34545931;EndB=34545931;Parent=INV298;VarType=ShV;DupType=.
ch09	29603029	SNP236641	T	G	.	PASS	END=29603029;ChrB=ch09;StartB=34545925;EndB=34545925;Parent=INV298;VarType=ShV;DupType=.
ch09	29603064	SNP236642	A	G	.	PASS	END=29603064;ChrB=ch09;StartB=34545890;EndB=34545890;Parent=INV298;VarType=ShV;DupType=.
ch09	29603070	SNP236643	C	A	.	PASS	END=29603070;ChrB=ch09;StartB=34545884;EndB=34545884;Parent=INV298;VarType=ShV;DupType=.
ch09	29603123	SNP236644	C	T	.	PASS	END=29603123;ChrB=ch09;StartB=34545831;EndB=34545831;Parent=INV298;VarType=ShV;DupType=.
ch09	29603155	SNP236645	C	A	.	PASS	END=29603155;ChrB=ch09;StartB=34545799;EndB=34545799;Parent=INV298;VarType=ShV;DupType=.
ch09	29603184	SNP236646	T	G	.	PASS	END=29603184;ChrB=ch09;StartB=34545770;EndB=34545770;Parent=INV298;VarType=ShV;DupType=.
ch09	29603205	SNP236647	G	C	.	PASS	END=29603205;ChrB=ch09;StartB=34545749;EndB=34545749;Parent=INV298;VarType=ShV;DupType=.
ch09	29603245	SNP236648	A	C	.	PASS	END=29603245;ChrB=ch09;StartB=34545709;EndB=34545709;Parent=INV298;VarType=ShV;DupType=.
ch09	29603274	DEL236649	GT	G	.	PASS	END=29603275;ChrB=ch09;StartB=34545681;EndB=34545681;Parent=INV298;VarType=ShV;DupType=.
ch09	29603357	SNP236650	C	A	.	PASS	END=29603357;ChrB=ch09;StartB=34545598;EndB=34545598;Parent=INV298;VarType=ShV;DupType=.
ch09	29603387	SNP236651	C	T	.	PASS	END=29603387;ChrB=ch09;StartB=34545568;EndB=34545568;Parent=INV298;VarType=ShV;DupType=.
ch09	29603444	SNP236652	G	A	.	PASS	END=29603444;ChrB=ch09;StartB=34545511;EndB=34545511;Parent=INV298;VarType=ShV;DupType=.
ch09	29603502	SNP236653	T	C	.	PASS	END=29603502;ChrB=ch09;StartB=34545453;EndB=34545453;Parent=INV298;VarType=ShV;DupType=.
ch09	29603505	SNP236654	A	T	.	PASS	END=29603505;ChrB=ch09;StartB=34545450;EndB=34545450;Parent=INV298;VarType=ShV;DupType=.
ch09	29603515	SNP236655	G	A	.	PASS	END=29603515;ChrB=ch09;StartB=34545440;EndB=34545440;Parent=INV298;VarType=ShV;DupType=.
ch09	29603525	SNP236656	T	G	.	PASS	END=29603525;ChrB=ch09;StartB=34545430;EndB=34545430;Parent=INV298;VarType=ShV;DupType=.
ch09	29603534	SNP236657	T	G	.	PASS	END=29603534;ChrB=ch09;StartB=34545421;EndB=34545421;Parent=INV298;VarType=ShV;DupType=.
ch09	29603537	INS236658	T	TA	.	PASS	END=29603537;ChrB=ch09;StartB=34545418;EndB=34545417;Parent=INV298;VarType=ShV;DupType=.
ch09	29603552	SNP236659	C	G	.	PASS	END=29603552;ChrB=ch09;StartB=34545402;EndB=34545402;Parent=INV298;VarType=ShV;DupType=.
ch09	29603579	SNP236660	A	G	.	PASS	END=29603579;ChrB=ch09;StartB=34545375;EndB=34545375;Parent=INV298;VarType=ShV;DupType=.
ch09	29603586	SNP236661	T	A	.	PASS	END=29603586;ChrB=ch09;StartB=34545368;EndB=34545368;Parent=INV298;VarType=ShV;DupType=.
ch09	29603625	SNP236662	G	A	.	PASS	END=29603625;ChrB=ch09;StartB=34545329;EndB=34545329;Parent=INV298;VarType=ShV;DupType=.
ch09	29603643	SNP236663	C	T	.	PASS	END=29603643;ChrB=ch09;StartB=34545311;EndB=34545311;Parent=INV298;VarType=ShV;DupType=.
ch09	29603644	SNP236664	A	C	.	PASS	END=29603644;ChrB=ch09;StartB=34545310;EndB=34545310;Parent=INV298;VarType=ShV;DupType=.
ch09	29603647	SNP236665	A	T	.	PASS	END=29603647;ChrB=ch09;StartB=34545307;EndB=34545307;Parent=INV298;VarType=ShV;DupType=.
ch09	29603666	SNP236666	G	A	.	PASS	END=29603666;ChrB=ch09;StartB=34545288;EndB=34545288;Parent=INV298;VarType=ShV;DupType=.
ch09	29603674	SNP236667	A	T	.	PASS	END=29603674;ChrB=ch09;StartB=34545280;EndB=34545280;Parent=INV298;VarType=ShV;DupType=.
ch09	29603688	SNP236668	G	A	.	PASS	END=29603688;ChrB=ch09;StartB=34545266;EndB=34545266;Parent=INV298;VarType=ShV;DupType=.
ch09	29603704	SNP236669	T	G	.	PASS	END=29603704;ChrB=ch09;StartB=34545250;EndB=34545250;Parent=INV298;VarType=ShV;DupType=.
ch09	29603705	SNP236670	T	G	.	PASS	END=29603705;ChrB=ch09;StartB=34545249;EndB=34545249;Parent=INV298;VarType=ShV;DupType=.
ch09	29603798	SNP236671	A	T	.	PASS	END=29603798;ChrB=ch09;StartB=34545156;EndB=34545156;Parent=INV298;VarType=ShV;DupType=.
ch09	29603830	SNP236672	T	G	.	PASS	END=29603830;ChrB=ch09;StartB=34545124;EndB=34545124;Parent=INV298;VarType=ShV;DupType=.
ch09	29603869	SNP236673	A	C	.	PASS	END=29603869;ChrB=ch09;StartB=34545085;EndB=34545085;Parent=INV298;VarType=ShV;DupType=.
ch09	29603872	SNP236674	A	C	.	PASS	END=29603872;ChrB=ch09;StartB=34545082;EndB=34545082;Parent=INV298;VarType=ShV;DupType=.
ch09	29603904	SNP236675	T	C	.	PASS	END=29603904;ChrB=ch09;StartB=34545050;EndB=34545050;Parent=INV298;VarType=ShV;DupType=.
ch09	29603906	SNP236676	G	T	.	PASS	END=29603906;ChrB=ch09;StartB=34545048;EndB=34545048;Parent=INV298;VarType=ShV;DupType=.
ch09	29603919	SNP236677	G	A	.	PASS	END=29603919;ChrB=ch09;StartB=34545035;EndB=34545035;Parent=INV298;VarType=ShV;DupType=.
ch09	29603930	SNP236678	T	G	.	PASS	END=29603930;ChrB=ch09;StartB=34545024;EndB=34545024;Parent=INV298;VarType=ShV;DupType=.
ch09	29603961	SNP236679	T	G	.	PASS	END=29603961;ChrB=ch09;StartB=34544993;EndB=34544993;Parent=INV298;VarType=ShV;DupType=.
ch09	29603979	SNP236680	C	T	.	PASS	END=29603979;ChrB=ch09;StartB=34544975;EndB=34544975;Parent=INV298;VarType=ShV;DupType=.
ch09	29603986	SNP236681	G	A	.	PASS	END=29603986;ChrB=ch09;StartB=34544968;EndB=34544968;Parent=INV298;VarType=ShV;DupType=.
ch09	29603991	SNP236682	T	G	.	PASS	END=29603991;ChrB=ch09;StartB=34544963;EndB=34544963;Parent=INV298;VarType=ShV;DupType=.
ch09	29604014	SNP236683	T	G	.	PASS	END=29604014;ChrB=ch09;StartB=34544940;EndB=34544940;Parent=INV298;VarType=ShV;DupType=.
ch09	29604081	SNP236684	G	T	.	PASS	END=29604081;ChrB=ch09;StartB=34544873;EndB=34544873;Parent=INV298;VarType=ShV;DupType=.
ch09	29604172	SNP236685	A	G	.	PASS	END=29604172;ChrB=ch09;StartB=34544782;EndB=34544782;Parent=INV298;VarType=ShV;DupType=.
ch09	29604234	SNP236686	C	G	.	PASS	END=29604234;ChrB=ch09;StartB=34544720;EndB=34544720;Parent=INV298;VarType=ShV;DupType=.
ch09	29604310	SNP236687	G	A	.	PASS	END=29604310;ChrB=ch09;StartB=34544644;EndB=34544644;Parent=INV298;VarType=ShV;DupType=.
ch09	29604313	SNP236688	C	A	.	PASS	END=29604313;ChrB=ch09;StartB=34544641;EndB=34544641;Parent=INV298;VarType=ShV;DupType=.
ch09	29604338	SNP236689	C	A	.	PASS	END=29604338;ChrB=ch09;StartB=34544616;EndB=34544616;Parent=INV298;VarType=ShV;DupType=.
ch09	29604360	SNP236690	C	G	.	PASS	END=29604360;ChrB=ch09;StartB=34544594;EndB=34544594;Parent=INV298;VarType=ShV;DupType=.
ch09	29604365	SNP236691	A	G	.	PASS	END=29604365;ChrB=ch09;StartB=34544589;EndB=34544589;Parent=INV298;VarType=ShV;DupType=.
ch09	29604392	SNP236692	T	C	.	PASS	END=29604392;ChrB=ch09;StartB=34544562;EndB=34544562;Parent=INV298;VarType=ShV;DupType=.
ch09	29604426	SNP236693	C	T	.	PASS	END=29604426;ChrB=ch09;StartB=34544528;EndB=34544528;Parent=INV298;VarType=ShV;DupType=.
ch09	29604491	SNP236694	G	A	.	PASS	END=29604491;ChrB=ch09;StartB=34544463;EndB=34544463;Parent=INV298;VarType=ShV;DupType=.
ch09	29604560	SNP236695	C	G	.	PASS	END=29604560;ChrB=ch09;StartB=34544394;EndB=34544394;Parent=INV298;VarType=ShV;DupType=.
ch09	29604566	SNP236696	G	A	.	PASS	END=29604566;ChrB=ch09;StartB=34544388;EndB=34544388;Parent=INV298;VarType=ShV;DupType=.
ch09	29604637	SNP236697	T	C	.	PASS	END=29604637;ChrB=ch09;StartB=34544317;EndB=34544317;Parent=INV298;VarType=ShV;DupType=.
ch09	29604678	SNP236698	A	G	.	PASS	END=29604678;ChrB=ch09;StartB=34544276;EndB=34544276;Parent=INV298;VarType=ShV;DupType=.
ch09	29604747	SNP236699	A	G	.	PASS	END=29604747;ChrB=ch09;StartB=34544207;EndB=34544207;Parent=INV298;VarType=ShV;DupType=.
ch09	29604756	SNP236700	T	A	.	PASS	END=29604756;ChrB=ch09;StartB=34544198;EndB=34544198;Parent=INV298;VarType=ShV;DupType=.
ch09	29604758	SNP236701	G	A	.	PASS	END=29604758;ChrB=ch09;StartB=34544196;EndB=34544196;Parent=INV298;VarType=ShV;DupType=.
ch09	29604782	SNP236702	A	C	.	PASS	END=29604782;ChrB=ch09;StartB=34544172;EndB=34544172;Parent=INV298;VarType=ShV;DupType=.
ch09	29604816	SNP236703	C	A	.	PASS	END=29604816;ChrB=ch09;StartB=34544138;EndB=34544138;Parent=INV298;VarType=ShV;DupType=.
ch09	29604891	SNP236704	C	G	.	PASS	END=29604891;ChrB=ch09;StartB=34544063;EndB=34544063;Parent=INV298;VarType=ShV;DupType=.
ch09	29604898	SNP236705	C	A	.	PASS	END=29604898;ChrB=ch09;StartB=34544056;EndB=34544056;Parent=INV298;VarType=ShV;DupType=.
ch09	29604934	SNP236706	T	A	.	PASS	END=29604934;ChrB=ch09;StartB=34544020;EndB=34544020;Parent=INV298;VarType=ShV;DupType=.
ch09	29604944	SNP236707	A	T	.	PASS	END=29604944;ChrB=ch09;StartB=34544010;EndB=34544010;Parent=INV298;VarType=ShV;DupType=.
ch09	29604948	SNP236708	A	T	.	PASS	END=29604948;ChrB=ch09;StartB=34544006;EndB=34544006;Parent=INV298;VarType=ShV;DupType=.
ch09	29604991	SNP236709	G	T	.	PASS	END=29604991;ChrB=ch09;StartB=34543963;EndB=34543963;Parent=INV298;VarType=ShV;DupType=.
ch09	29604993	SNP236710	C	A	.	PASS	END=29604993;ChrB=ch09;StartB=34543961;EndB=34543961;Parent=INV298;VarType=ShV;DupType=.
ch09	29604995	SNP236711	C	T	.	PASS	END=29604995;ChrB=ch09;StartB=34543959;EndB=34543959;Parent=INV298;VarType=ShV;DupType=.
ch09	29605026	SNP236712	G	A	.	PASS	END=29605026;ChrB=ch09;StartB=34543928;EndB=34543928;Parent=INV298;VarType=ShV;DupType=.
ch09	29605031	SNP236713	G	A	.	PASS	END=29605031;ChrB=ch09;StartB=34543923;EndB=34543923;Parent=INV298;VarType=ShV;DupType=.
ch09	29605033	SNP236714	G	T	.	PASS	END=29605033;ChrB=ch09;StartB=34543921;EndB=34543921;Parent=INV298;VarType=ShV;DupType=.
ch09	29605043	SNP236715	T	G	.	PASS	END=29605043;ChrB=ch09;StartB=34543911;EndB=34543911;Parent=INV298;VarType=ShV;DupType=.
ch09	29605070	SNP236716	G	A	.	PASS	END=29605070;ChrB=ch09;StartB=34543884;EndB=34543884;Parent=INV298;VarType=ShV;DupType=.
ch09	29605083	SNP236717	C	T	.	PASS	END=29605083;ChrB=ch09;StartB=34543871;EndB=34543871;Parent=INV298;VarType=ShV;DupType=.
ch09	29605101	SNP236718	T	G	.	PASS	END=29605101;ChrB=ch09;StartB=34543853;EndB=34543853;Parent=INV298;VarType=ShV;DupType=.
ch09	29605132	SNP236719	C	A	.	PASS	END=29605132;ChrB=ch09;StartB=34543822;EndB=34543822;Parent=INV298;VarType=ShV;DupType=.
ch09	29605190	SNP236720	T	C	.	PASS	END=29605190;ChrB=ch09;StartB=34543764;EndB=34543764;Parent=INV298;VarType=ShV;DupType=.
ch09	29605222	SNP236721	C	G	.	PASS	END=29605222;ChrB=ch09;StartB=34543732;EndB=34543732;Parent=INV298;VarType=ShV;DupType=.
ch09	29605247	SNP236722	C	A	.	PASS	END=29605247;ChrB=ch09;StartB=34543707;EndB=34543707;Parent=INV298;VarType=ShV;DupType=.
ch09	29605259	SNP236723	G	A	.	PASS	END=29605259;ChrB=ch09;StartB=34543695;EndB=34543695;Parent=INV298;VarType=ShV;DupType=.
ch09	29605262	SNP236724	G	A	.	PASS	END=29605262;ChrB=ch09;StartB=34543692;EndB=34543692;Parent=INV298;VarType=ShV;DupType=.
ch09	29605266	SNP236725	A	C	.	PASS	END=29605266;ChrB=ch09;StartB=34543688;EndB=34543688;Parent=INV298;VarType=ShV;DupType=.
ch09	29605401	SNP236726	C	A	.	PASS	END=29605401;ChrB=ch09;StartB=34543553;EndB=34543553;Parent=INV298;VarType=ShV;DupType=.
ch09	29605407	SNP236727	T	G	.	PASS	END=29605407;ChrB=ch09;StartB=34543547;EndB=34543547;Parent=INV298;VarType=ShV;DupType=.
ch09	29605449	SNP236728	T	C	.	PASS	END=29605449;ChrB=ch09;StartB=34543505;EndB=34543505;Parent=INV298;VarType=ShV;DupType=.
ch09	29605497	SNP236729	C	A	.	PASS	END=29605497;ChrB=ch09;StartB=34543457;EndB=34543457;Parent=INV298;VarType=ShV;DupType=.
ch09	29605506	SNP236730	G	C	.	PASS	END=29605506;ChrB=ch09;StartB=34543448;EndB=34543448;Parent=INV298;VarType=ShV;DupType=.
ch09	29605517	SNP236731	T	C	.	PASS	END=29605517;ChrB=ch09;StartB=34543437;EndB=34543437;Parent=INV298;VarType=ShV;DupType=.
ch09	29605520	SNP236732	A	G	.	PASS	END=29605520;ChrB=ch09;StartB=34543434;EndB=34543434;Parent=INV298;VarType=ShV;DupType=.
ch09	29605545	SNP236733	G	C	.	PASS	END=29605545;ChrB=ch09;StartB=34543409;EndB=34543409;Parent=INV298;VarType=ShV;DupType=.
ch09	29605548	SNP236734	T	G	.	PASS	END=29605548;ChrB=ch09;StartB=34543406;EndB=34543406;Parent=INV298;VarType=ShV;DupType=.
ch09	29605618	SNP236735	C	T	.	PASS	END=29605618;ChrB=ch09;StartB=34543336;EndB=34543336;Parent=INV298;VarType=ShV;DupType=.
ch09	29605648	SNP236736	C	T	.	PASS	END=29605648;ChrB=ch09;StartB=34543306;EndB=34543306;Parent=INV298;VarType=ShV;DupType=.
ch09	29605722	SNP236737	C	A	.	PASS	END=29605722;ChrB=ch09;StartB=34543232;EndB=34543232;Parent=INV298;VarType=ShV;DupType=.
ch09	29605736	SNP236738	C	A	.	PASS	END=29605736;ChrB=ch09;StartB=34543218;EndB=34543218;Parent=INV298;VarType=ShV;DupType=.
ch09	29605741	SNP236739	C	A	.	PASS	END=29605741;ChrB=ch09;StartB=34543213;EndB=34543213;Parent=INV298;VarType=ShV;DupType=.
ch09	29605745	SNP236740	A	G	.	PASS	END=29605745;ChrB=ch09;StartB=34543209;EndB=34543209;Parent=INV298;VarType=ShV;DupType=.
ch09	29605752	SNP236741	G	A	.	PASS	END=29605752;ChrB=ch09;StartB=34543202;EndB=34543202;Parent=INV298;VarType=ShV;DupType=.
ch09	29605758	DEL236742	TA	T	.	PASS	END=29605759;ChrB=ch09;StartB=34543197;EndB=34543197;Parent=INV298;VarType=ShV;DupType=.
ch09	29605839	SNP236743	G	A	.	PASS	END=29605839;ChrB=ch09;StartB=34543116;EndB=34543116;Parent=INV298;VarType=ShV;DupType=.
ch09	29605840	DEL236744	CT	C	.	PASS	END=29605841;ChrB=ch09;StartB=34543116;EndB=34543116;Parent=INV298;VarType=ShV;DupType=.
ch09	29605852	SNP236745	G	A	.	PASS	END=29605852;ChrB=ch09;StartB=34543104;EndB=34543104;Parent=INV298;VarType=ShV;DupType=.
ch09	29605887	INS236746	A	AC	.	PASS	END=29605887;ChrB=ch09;StartB=34543069;EndB=34543068;Parent=INV298;VarType=ShV;DupType=.
ch09	29605907	SNP236747	A	C	.	PASS	END=29605907;ChrB=ch09;StartB=34543048;EndB=34543048;Parent=INV298;VarType=ShV;DupType=.
ch09	29605914	SNP236748	T	C	.	PASS	END=29605914;ChrB=ch09;StartB=34543041;EndB=34543041;Parent=INV298;VarType=ShV;DupType=.
ch09	29605982	SNP236749	A	G	.	PASS	END=29605982;ChrB=ch09;StartB=34542973;EndB=34542973;Parent=INV298;VarType=ShV;DupType=.
ch09	29606015	SNP236750	A	T	.	PASS	END=29606015;ChrB=ch09;StartB=34542940;EndB=34542940;Parent=INV298;VarType=ShV;DupType=.
ch09	29606026	SNP236751	T	G	.	PASS	END=29606026;ChrB=ch09;StartB=34542929;EndB=34542929;Parent=INV298;VarType=ShV;DupType=.
ch09	29606030	SNP236752	T	G	.	PASS	END=29606030;ChrB=ch09;StartB=34542925;EndB=34542925;Parent=INV298;VarType=ShV;DupType=.
ch09	29606085	INS236753	T	TA	.	PASS	END=29606085;ChrB=ch09;StartB=34542870;EndB=34542869;Parent=INV298;VarType=ShV;DupType=.
ch09	29606119	SNP236754	A	G	.	PASS	END=29606119;ChrB=ch09;StartB=34542835;EndB=34542835;Parent=INV298;VarType=ShV;DupType=.
ch09	29606129	SNP236755	T	A	.	PASS	END=29606129;ChrB=ch09;StartB=34542825;EndB=34542825;Parent=INV298;VarType=ShV;DupType=.
ch09	29606162	SNP236756	A	G	.	PASS	END=29606162;ChrB=ch09;StartB=34542792;EndB=34542792;Parent=INV298;VarType=ShV;DupType=.
ch09	29606181	SNP236757	A	G	.	PASS	END=29606181;ChrB=ch09;StartB=34542773;EndB=34542773;Parent=INV298;VarType=ShV;DupType=.
ch09	29606185	SNP236758	C	T	.	PASS	END=29606185;ChrB=ch09;StartB=34542769;EndB=34542769;Parent=INV298;VarType=ShV;DupType=.
ch09	29606196	SNP236759	A	T	.	PASS	END=29606196;ChrB=ch09;StartB=34542758;EndB=34542758;Parent=INV298;VarType=ShV;DupType=.
ch09	29606205	SNP236760	A	T	.	PASS	END=29606205;ChrB=ch09;StartB=34542749;EndB=34542749;Parent=INV298;VarType=ShV;DupType=.
ch09	29606270	SNP236761	T	A	.	PASS	END=29606270;ChrB=ch09;StartB=34542684;EndB=34542684;Parent=INV298;VarType=ShV;DupType=.
ch09	29606335	SNP236762	G	C	.	PASS	END=29606335;ChrB=ch09;StartB=34542619;EndB=34542619;Parent=INV298;VarType=ShV;DupType=.
ch09	29606339	SNP236763	T	C	.	PASS	END=29606339;ChrB=ch09;StartB=34542615;EndB=34542615;Parent=INV298;VarType=ShV;DupType=.
ch09	29606342	SNP236764	C	T	.	PASS	END=29606342;ChrB=ch09;StartB=34542612;EndB=34542612;Parent=INV298;VarType=ShV;DupType=.
ch09	29606366	INS236765	A	AT	.	PASS	END=29606366;ChrB=ch09;StartB=34542588;EndB=34542587;Parent=INV298;VarType=ShV;DupType=.
ch09	29606403	SNP236766	A	C	.	PASS	END=29606403;ChrB=ch09;StartB=34542550;EndB=34542550;Parent=INV298;VarType=ShV;DupType=.
ch09	29606423	DEL236767	AAAAGAGAAATATTAGAGG	A	.	PASS	END=29606441;ChrB=ch09;StartB=34542531;EndB=34542531;Parent=INV298;VarType=ShV;DupType=.
ch09	29606465	SNP236768	T	C	.	PASS	END=29606465;ChrB=ch09;StartB=34542506;EndB=34542506;Parent=INV298;VarType=ShV;DupType=.
ch09	29606479	DEL236769	GA	G	.	PASS	END=29606480;ChrB=ch09;StartB=34542493;EndB=34542493;Parent=INV298;VarType=ShV;DupType=.
ch09	29606492	SNP236770	G	A	.	PASS	END=29606492;ChrB=ch09;StartB=34542480;EndB=34542480;Parent=INV298;VarType=ShV;DupType=.
ch09	29606561	SNP236771	C	G	.	PASS	END=29606561;ChrB=ch09;StartB=34542411;EndB=34542411;Parent=INV298;VarType=ShV;DupType=.
ch09	29606598	INS236772	G	GA	.	PASS	END=29606598;ChrB=ch09;StartB=34542374;EndB=34542373;Parent=INV298;VarType=ShV;DupType=.
ch09	29606629	DEL236773	GAGAT	G	.	PASS	END=29606633;ChrB=ch09;StartB=34542343;EndB=34542343;Parent=INV298;VarType=ShV;DupType=.
ch09	29606640	SNP236774	C	A	.	PASS	END=29606640;ChrB=ch09;StartB=34542335;EndB=34542335;Parent=INV298;VarType=ShV;DupType=.
ch09	29606672	INS236775	T	TG	.	PASS	END=29606672;ChrB=ch09;StartB=34542303;EndB=34542302;Parent=INV298;VarType=ShV;DupType=.
ch09	29606672	INS236776	T	TC	.	PASS	END=29606672;ChrB=ch09;StartB=34542302;EndB=34542301;Parent=INV298;VarType=ShV;DupType=.
ch09	29606672	INS236777	T	TA	.	PASS	END=29606672;ChrB=ch09;StartB=34542301;EndB=34542300;Parent=INV298;VarType=ShV;DupType=.
ch09	29606672	INS236778	T	TC	.	PASS	END=29606672;ChrB=ch09;StartB=34542300;EndB=34542299;Parent=INV298;VarType=ShV;DupType=.
ch09	29606688	SNP236779	G	A	.	PASS	END=29606688;ChrB=ch09;StartB=34542283;EndB=34542283;Parent=INV298;VarType=ShV;DupType=.
ch09	29606689	SNP236780	C	T	.	PASS	END=29606689;ChrB=ch09;StartB=34542282;EndB=34542282;Parent=INV298;VarType=ShV;DupType=.
ch09	29606708	SNP236781	G	A	.	PASS	END=29606708;ChrB=ch09;StartB=34542263;EndB=34542263;Parent=INV298;VarType=ShV;DupType=.
ch09	29606733	SNP236782	T	G	.	PASS	END=29606733;ChrB=ch09;StartB=34542238;EndB=34542238;Parent=INV298;VarType=ShV;DupType=.
ch09	29606780	SNP236783	C	T	.	PASS	END=29606780;ChrB=ch09;StartB=34542191;EndB=34542191;Parent=INV298;VarType=ShV;DupType=.
ch09	29606783	SNP236784	T	C	.	PASS	END=29606783;ChrB=ch09;StartB=34542188;EndB=34542188;Parent=INV298;VarType=ShV;DupType=.
ch09	29606794	SNP236785	A	T	.	PASS	END=29606794;ChrB=ch09;StartB=34542177;EndB=34542177;Parent=INV298;VarType=ShV;DupType=.
ch09	29606811	SNP236786	A	T	.	PASS	END=29606811;ChrB=ch09;StartB=34542160;EndB=34542160;Parent=INV298;VarType=ShV;DupType=.
ch09	29606944	SNP236787	G	A	.	PASS	END=29606944;ChrB=ch09;StartB=34542027;EndB=34542027;Parent=INV298;VarType=ShV;DupType=.
ch09	29606952	SNP236788	A	G	.	PASS	END=29606952;ChrB=ch09;StartB=34542019;EndB=34542019;Parent=INV298;VarType=ShV;DupType=.
ch09	29607006	SNP236789	C	T	.	PASS	END=29607006;ChrB=ch09;StartB=34541965;EndB=34541965;Parent=INV298;VarType=ShV;DupType=.
ch09	29607085	INS236790	A	AC	.	PASS	END=29607085;ChrB=ch09;StartB=34541886;EndB=34541885;Parent=INV298;VarType=ShV;DupType=.
ch09	29607095	SNP236791	T	A	.	PASS	END=29607095;ChrB=ch09;StartB=34541875;EndB=34541875;Parent=INV298;VarType=ShV;DupType=.
ch09	29607101	SNP236792	T	A	.	PASS	END=29607101;ChrB=ch09;StartB=34541869;EndB=34541869;Parent=INV298;VarType=ShV;DupType=.
ch09	29607109	SNP236793	G	A	.	PASS	END=29607109;ChrB=ch09;StartB=34541861;EndB=34541861;Parent=INV298;VarType=ShV;DupType=.
ch09	29607130	SNP236794	A	C	.	PASS	END=29607130;ChrB=ch09;StartB=34541840;EndB=34541840;Parent=INV298;VarType=ShV;DupType=.
ch09	29607141	SNP236795	T	G	.	PASS	END=29607141;ChrB=ch09;StartB=34541829;EndB=34541829;Parent=INV298;VarType=ShV;DupType=.
ch09	29607197	SNP236796	A	G	.	PASS	END=29607197;ChrB=ch09;StartB=34541773;EndB=34541773;Parent=INV298;VarType=ShV;DupType=.
ch09	29607273	SNP236797	T	A	.	PASS	END=29607273;ChrB=ch09;StartB=34541697;EndB=34541697;Parent=INV298;VarType=ShV;DupType=.
ch09	29607320	SNP236798	A	G	.	PASS	END=29607320;ChrB=ch09;StartB=34541650;EndB=34541650;Parent=INV298;VarType=ShV;DupType=.
ch09	29607331	SNP236799	G	T	.	PASS	END=29607331;ChrB=ch09;StartB=34541639;EndB=34541639;Parent=INV298;VarType=ShV;DupType=.
ch09	29607387	NOTAL189	N	<NOTAL>	.	PASS	END=29691096;ChrB=.;StartB=.;EndB=.;Parent=.;VarType=.;DupType=.
ch09	29691097	TRANSAL2159	N	<TRANSAL>	.	PASS	END=29692230;ChrB=ch09;StartB=33257995;EndB=33259115;Parent=TRANS339;VarType=.;DupType=.
ch09	29691097	TRANS339	N	<TRANS>	.	PASS	END=29752474;ChrB=ch09;StartB=33257995;EndB=33307067;Parent=.;VarType=SR;DupType=-
ch09	29691198	SNP236800	A	G	.	PASS	END=29691198;ChrB=ch09;StartB=33258096;EndB=33258096;Parent=TRANS339;VarType=ShV;DupType=.
ch09	29691221	SNP236801	C	G	.	PASS	END=29691221;ChrB=ch09;StartB=33258119;EndB=33258119;Parent=TRANS339;VarType=ShV;DupType=.
ch09	29691222	SNP236802	C	G	.	PASS	END=29691222;ChrB=ch09;StartB=33258120;EndB=33258120;Parent=TRANS339;VarType=ShV;DupType=.
ch09	29691229	INS236803	A	AAAAAG	.	PASS	END=29691229;ChrB=ch09;StartB=33258127;EndB=33258132;Parent=TRANS339;VarType=ShV;DupType=.
ch09	29691286	SNP236804	G	A	.	PASS	END=29691286;ChrB=ch09;StartB=33258189;EndB=33258189;Parent=TRANS339;VarType=ShV;DupType=.
ch09	29691287	SNP236805	G	A	.	PASS	END=29691287;ChrB=ch09;StartB=33258190;EndB=33258190;Parent=TRANS339;VarType=ShV;DupType=.
ch09	29691334	DEL236806	AAAATAC	A	.	PASS	END=29691340;ChrB=ch09;StartB=33258237;EndB=33258237;Parent=TRANS339;VarType=ShV;DupType=.
ch09	29691342	SNP236807	G	C	.	PASS	END=29691342;ChrB=ch09;StartB=33258239;EndB=33258239;Parent=TRANS339;VarType=ShV;DupType=.
ch09	29691387	SNP236808	C	A	.	PASS	END=29691387;ChrB=ch09;StartB=33258284;EndB=33258284;Parent=TRANS339;VarType=ShV;DupType=.
ch09	29691388	SNP236809	A	G	.	PASS	END=29691388;ChrB=ch09;StartB=33258285;EndB=33258285;Parent=TRANS339;VarType=ShV;DupType=.
ch09	29691414	DEL236810	GTCAGGCCAAC	G	.	PASS	END=29691424;ChrB=ch09;StartB=33258311;EndB=33258311;Parent=TRANS339;VarType=ShV;DupType=.
ch09	29691511	SNP236811	C	G	.	PASS	END=29691511;ChrB=ch09;StartB=33258398;EndB=33258398;Parent=TRANS339;VarType=ShV;DupType=.
ch09	29691518	SNP236812	A	G	.	PASS	END=29691518;ChrB=ch09;StartB=33258405;EndB=33258405;Parent=TRANS339;VarType=ShV;DupType=.
ch09	29691599	SNP236813	C	G	.	PASS	END=29691599;ChrB=ch09;StartB=33258486;EndB=33258486;Parent=TRANS339;VarType=ShV;DupType=.
ch09	29691626	DEL236814	AGGC	A	.	PASS	END=29691629;ChrB=ch09;StartB=33258513;EndB=33258513;Parent=TRANS339;VarType=ShV;DupType=.
ch09	29691630	SNP236815	C	A	.	PASS	END=29691630;ChrB=ch09;StartB=33258514;EndB=33258514;Parent=TRANS339;VarType=ShV;DupType=.
ch09	29691705	SNP236816	G	T	.	PASS	END=29691705;ChrB=ch09;StartB=33258589;EndB=33258589;Parent=TRANS339;VarType=ShV;DupType=.
ch09	29691797	SNP236817	G	A	.	PASS	END=29691797;ChrB=ch09;StartB=33258681;EndB=33258681;Parent=TRANS339;VarType=ShV;DupType=.
ch09	29691835	SNP236818	C	T	.	PASS	END=29691835;ChrB=ch09;StartB=33258719;EndB=33258719;Parent=TRANS339;VarType=ShV;DupType=.
ch09	29691836	SNP236819	A	T	.	PASS	END=29691836;ChrB=ch09;StartB=33258720;EndB=33258720;Parent=TRANS339;VarType=ShV;DupType=.
ch09	29691846	SNP236820	A	T	.	PASS	END=29691846;ChrB=ch09;StartB=33258730;EndB=33258730;Parent=TRANS339;VarType=ShV;DupType=.
ch09	29691862	SNP236821	G	A	.	PASS	END=29691862;ChrB=ch09;StartB=33258746;EndB=33258746;Parent=TRANS339;VarType=ShV;DupType=.
ch09	29691879	SNP236822	C	T	.	PASS	END=29691879;ChrB=ch09;StartB=33258763;EndB=33258763;Parent=TRANS339;VarType=ShV;DupType=.
ch09	29691896	SNP236823	A	G	.	PASS	END=29691896;ChrB=ch09;StartB=33258780;EndB=33258780;Parent=TRANS339;VarType=ShV;DupType=.
ch09	29691919	SNP236824	G	A	.	PASS	END=29691919;ChrB=ch09;StartB=33258803;EndB=33258803;Parent=TRANS339;VarType=ShV;DupType=.
ch09	29691920	SNP236825	G	A	.	PASS	END=29691920;ChrB=ch09;StartB=33258804;EndB=33258804;Parent=TRANS339;VarType=ShV;DupType=.
ch09	29691951	SNP236826	C	T	.	PASS	END=29691951;ChrB=ch09;StartB=33258835;EndB=33258835;Parent=TRANS339;VarType=ShV;DupType=.
ch09	29691958	SNP236827	C	T	.	PASS	END=29691958;ChrB=ch09;StartB=33258842;EndB=33258842;Parent=TRANS339;VarType=ShV;DupType=.
ch09	29692008	SNP236828	G	A	.	PASS	END=29692008;ChrB=ch09;StartB=33258892;EndB=33258892;Parent=TRANS339;VarType=ShV;DupType=.
ch09	29692050	INS236829	T	TG	.	PASS	END=29692050;ChrB=ch09;StartB=33258934;EndB=33258935;Parent=TRANS339;VarType=ShV;DupType=.
ch09	29692087	SNP236830	C	T	.	PASS	END=29692087;ChrB=ch09;StartB=33258972;EndB=33258972;Parent=TRANS339;VarType=ShV;DupType=.
ch09	29692100	SNP236831	A	G	.	PASS	END=29692100;ChrB=ch09;StartB=33258985;EndB=33258985;Parent=TRANS339;VarType=ShV;DupType=.
ch09	29692112	SNP236832	T	G	.	PASS	END=29692112;ChrB=ch09;StartB=33258997;EndB=33258997;Parent=TRANS339;VarType=ShV;DupType=.
ch09	29692128	SNP236833	C	A	.	PASS	END=29692128;ChrB=ch09;StartB=33259013;EndB=33259013;Parent=TRANS339;VarType=ShV;DupType=.
ch09	29692203	SNP236834	T	C	.	PASS	END=29692203;ChrB=ch09;StartB=33259088;EndB=33259088;Parent=TRANS339;VarType=ShV;DupType=.
ch09	29692231	HDR1009	N	<HDR>	.	PASS	END=29694414;ChrB=ch09;StartB=33259116;EndB=33259198;Parent=TRANS339;VarType=ShV;DupType=.
ch09	29694415	TRANSAL2160	N	<TRANSAL>	.	PASS	END=29697097;ChrB=ch09;StartB=33259199;EndB=33261898;Parent=TRANS339;VarType=.;DupType=.
ch09	29694545	SNP236835	C	T	.	PASS	END=29694545;ChrB=ch09;StartB=33259329;EndB=33259329;Parent=TRANS339;VarType=ShV;DupType=.
ch09	29694561	SNP236836	T	A	.	PASS	END=29694561;ChrB=ch09;StartB=33259345;EndB=33259345;Parent=TRANS339;VarType=ShV;DupType=.
ch09	29694563	SNP236837	G	A	.	PASS	END=29694563;ChrB=ch09;StartB=33259347;EndB=33259347;Parent=TRANS339;VarType=ShV;DupType=.
ch09	29694566	SNP236838	C	T	.	PASS	END=29694566;ChrB=ch09;StartB=33259350;EndB=33259350;Parent=TRANS339;VarType=ShV;DupType=.
ch09	29694567	SNP236839	A	G	.	PASS	END=29694567;ChrB=ch09;StartB=33259351;EndB=33259351;Parent=TRANS339;VarType=ShV;DupType=.
ch09	29694582	SNP236840	G	A	.	PASS	END=29694582;ChrB=ch09;StartB=33259366;EndB=33259366;Parent=TRANS339;VarType=ShV;DupType=.
ch09	29694645	SNP236841	A	C	.	PASS	END=29694645;ChrB=ch09;StartB=33259429;EndB=33259429;Parent=TRANS339;VarType=ShV;DupType=.
ch09	29694789	INS236842	A	ATT	.	PASS	END=29694789;ChrB=ch09;StartB=33259573;EndB=33259575;Parent=TRANS339;VarType=ShV;DupType=.
ch09	29694818	SNP236843	T	G	.	PASS	END=29694818;ChrB=ch09;StartB=33259604;EndB=33259604;Parent=TRANS339;VarType=ShV;DupType=.
ch09	29694830	SNP236844	T	C	.	PASS	END=29694830;ChrB=ch09;StartB=33259616;EndB=33259616;Parent=TRANS339;VarType=ShV;DupType=.
ch09	29694839	SNP236845	G	T	.	PASS	END=29694839;ChrB=ch09;StartB=33259625;EndB=33259625;Parent=TRANS339;VarType=ShV;DupType=.
ch09	29694915	SNP236846	G	A	.	PASS	END=29694915;ChrB=ch09;StartB=33259701;EndB=33259701;Parent=TRANS339;VarType=ShV;DupType=.
ch09	29694928	SNP236847	G	C	.	PASS	END=29694928;ChrB=ch09;StartB=33259714;EndB=33259714;Parent=TRANS339;VarType=ShV;DupType=.
ch09	29694945	SNP236848	T	G	.	PASS	END=29694945;ChrB=ch09;StartB=33259731;EndB=33259731;Parent=TRANS339;VarType=ShV;DupType=.
ch09	29694952	SNP236849	T	C	.	PASS	END=29694952;ChrB=ch09;StartB=33259738;EndB=33259738;Parent=TRANS339;VarType=ShV;DupType=.
ch09	29694990	SNP236850	T	C	.	PASS	END=29694990;ChrB=ch09;StartB=33259776;EndB=33259776;Parent=TRANS339;VarType=ShV;DupType=.
ch09	29695040	DEL236851	TA	T	.	PASS	END=29695041;ChrB=ch09;StartB=33259826;EndB=33259826;Parent=TRANS339;VarType=ShV;DupType=.
ch09	29695074	INS236852	C	CAAA	.	PASS	END=29695074;ChrB=ch09;StartB=33259859;EndB=33259862;Parent=TRANS339;VarType=ShV;DupType=.
ch09	29695120	INS236853	G	GA	.	PASS	END=29695120;ChrB=ch09;StartB=33259908;EndB=33259909;Parent=TRANS339;VarType=ShV;DupType=.
ch09	29695147	DEL236854	TGAGGGTGG	T	.	PASS	END=29695155;ChrB=ch09;StartB=33259936;EndB=33259936;Parent=TRANS339;VarType=ShV;DupType=.
ch09	29695163	DEL236855	GTGA	G	.	PASS	END=29695166;ChrB=ch09;StartB=33259944;EndB=33259944;Parent=TRANS339;VarType=ShV;DupType=.
ch09	29695194	SNP236856	T	A	.	PASS	END=29695194;ChrB=ch09;StartB=33259972;EndB=33259972;Parent=TRANS339;VarType=ShV;DupType=.
ch09	29695195	SNP236857	C	T	.	PASS	END=29695195;ChrB=ch09;StartB=33259973;EndB=33259973;Parent=TRANS339;VarType=ShV;DupType=.
ch09	29695204	SNP236858	T	A	.	PASS	END=29695204;ChrB=ch09;StartB=33259982;EndB=33259982;Parent=TRANS339;VarType=ShV;DupType=.
ch09	29695225	SNP236859	A	T	.	PASS	END=29695225;ChrB=ch09;StartB=33260003;EndB=33260003;Parent=TRANS339;VarType=ShV;DupType=.
ch09	29695255	SNP236860	T	G	.	PASS	END=29695255;ChrB=ch09;StartB=33260033;EndB=33260033;Parent=TRANS339;VarType=ShV;DupType=.
ch09	29695298	SNP236861	C	T	.	PASS	END=29695298;ChrB=ch09;StartB=33260076;EndB=33260076;Parent=TRANS339;VarType=ShV;DupType=.
ch09	29695309	SNP236862	T	A	.	PASS	END=29695309;ChrB=ch09;StartB=33260087;EndB=33260087;Parent=TRANS339;VarType=ShV;DupType=.
ch09	29695328	SNP236863	A	G	.	PASS	END=29695328;ChrB=ch09;StartB=33260106;EndB=33260106;Parent=TRANS339;VarType=ShV;DupType=.
ch09	29695329	SNP236864	C	T	.	PASS	END=29695329;ChrB=ch09;StartB=33260107;EndB=33260107;Parent=TRANS339;VarType=ShV;DupType=.
ch09	29695373	SNP236865	A	G	.	PASS	END=29695373;ChrB=ch09;StartB=33260151;EndB=33260151;Parent=TRANS339;VarType=ShV;DupType=.
ch09	29695379	SNP236866	G	A	.	PASS	END=29695379;ChrB=ch09;StartB=33260157;EndB=33260157;Parent=TRANS339;VarType=ShV;DupType=.
ch09	29695383	INS236867	A	AG	.	PASS	END=29695383;ChrB=ch09;StartB=33260161;EndB=33260162;Parent=TRANS339;VarType=ShV;DupType=.
ch09	29695386	SNP236868	A	G	.	PASS	END=29695386;ChrB=ch09;StartB=33260165;EndB=33260165;Parent=TRANS339;VarType=ShV;DupType=.
ch09	29695410	SNP236869	A	G	.	PASS	END=29695410;ChrB=ch09;StartB=33260189;EndB=33260189;Parent=TRANS339;VarType=ShV;DupType=.
ch09	29695438	SNP236870	T	G	.	PASS	END=29695438;ChrB=ch09;StartB=33260217;EndB=33260217;Parent=TRANS339;VarType=ShV;DupType=.
ch09	29695440	SNP236871	G	A	.	PASS	END=29695440;ChrB=ch09;StartB=33260219;EndB=33260219;Parent=TRANS339;VarType=ShV;DupType=.
ch09	29695444	SNP236872	G	A	.	PASS	END=29695444;ChrB=ch09;StartB=33260223;EndB=33260223;Parent=TRANS339;VarType=ShV;DupType=.
ch09	29695452	SNP236873	A	G	.	PASS	END=29695452;ChrB=ch09;StartB=33260231;EndB=33260231;Parent=TRANS339;VarType=ShV;DupType=.
ch09	29695484	SNP236874	T	C	.	PASS	END=29695484;ChrB=ch09;StartB=33260263;EndB=33260263;Parent=TRANS339;VarType=ShV;DupType=.
ch09	29695497	SNP236875	C	T	.	PASS	END=29695497;ChrB=ch09;StartB=33260276;EndB=33260276;Parent=TRANS339;VarType=ShV;DupType=.
ch09	29695532	SNP236876	C	A	.	PASS	END=29695532;ChrB=ch09;StartB=33260311;EndB=33260311;Parent=TRANS339;VarType=ShV;DupType=.
ch09	29695536	SNP236877	G	A	.	PASS	END=29695536;ChrB=ch09;StartB=33260315;EndB=33260315;Parent=TRANS339;VarType=ShV;DupType=.
ch09	29695537	SNP236878	G	T	.	PASS	END=29695537;ChrB=ch09;StartB=33260316;EndB=33260316;Parent=TRANS339;VarType=ShV;DupType=.
ch09	29695600	SNP236879	A	C	.	PASS	END=29695600;ChrB=ch09;StartB=33260379;EndB=33260379;Parent=TRANS339;VarType=ShV;DupType=.
ch09	29695608	SNP236880	T	A	.	PASS	END=29695608;ChrB=ch09;StartB=33260387;EndB=33260387;Parent=TRANS339;VarType=ShV;DupType=.
ch09	29695612	SNP236881	C	T	.	PASS	END=29695612;ChrB=ch09;StartB=33260391;EndB=33260391;Parent=TRANS339;VarType=ShV;DupType=.
ch09	29695665	INS236882	T	TACACTAATAGTTAGAAA	.	PASS	END=29695665;ChrB=ch09;StartB=33260444;EndB=33260461;Parent=TRANS339;VarType=ShV;DupType=.
ch09	29695672	SNP236883	A	T	.	PASS	END=29695672;ChrB=ch09;StartB=33260468;EndB=33260468;Parent=TRANS339;VarType=ShV;DupType=.
ch09	29695704	SNP236884	T	A	.	PASS	END=29695704;ChrB=ch09;StartB=33260500;EndB=33260500;Parent=TRANS339;VarType=ShV;DupType=.
ch09	29695724	SNP236885	G	A	.	PASS	END=29695724;ChrB=ch09;StartB=33260520;EndB=33260520;Parent=TRANS339;VarType=ShV;DupType=.
ch09	29695727	INS236886	T	TA	.	PASS	END=29695727;ChrB=ch09;StartB=33260523;EndB=33260524;Parent=TRANS339;VarType=ShV;DupType=.
ch09	29695748	SNP236887	G	T	.	PASS	END=29695748;ChrB=ch09;StartB=33260545;EndB=33260545;Parent=TRANS339;VarType=ShV;DupType=.
ch09	29695752	SNP236888	A	T	.	PASS	END=29695752;ChrB=ch09;StartB=33260549;EndB=33260549;Parent=TRANS339;VarType=ShV;DupType=.
ch09	29695822	SNP236889	C	A	.	PASS	END=29695822;ChrB=ch09;StartB=33260619;EndB=33260619;Parent=TRANS339;VarType=ShV;DupType=.
ch09	29695856	INS236890	A	AAAC	.	PASS	END=29695856;ChrB=ch09;StartB=33260653;EndB=33260656;Parent=TRANS339;VarType=ShV;DupType=.
ch09	29695884	SNP236891	A	G	.	PASS	END=29695884;ChrB=ch09;StartB=33260684;EndB=33260684;Parent=TRANS339;VarType=ShV;DupType=.
ch09	29695903	INS236892	A	ACT	.	PASS	END=29695903;ChrB=ch09;StartB=33260703;EndB=33260705;Parent=TRANS339;VarType=ShV;DupType=.
ch09	29695906	SNP236893	T	G	.	PASS	END=29695906;ChrB=ch09;StartB=33260708;EndB=33260708;Parent=TRANS339;VarType=ShV;DupType=.
ch09	29695908	DEL236894	AC	A	.	PASS	END=29695909;ChrB=ch09;StartB=33260710;EndB=33260710;Parent=TRANS339;VarType=ShV;DupType=.
ch09	29695968	SNP236895	A	T	.	PASS	END=29695968;ChrB=ch09;StartB=33260769;EndB=33260769;Parent=TRANS339;VarType=ShV;DupType=.
ch09	29695969	SNP236896	A	T	.	PASS	END=29695969;ChrB=ch09;StartB=33260770;EndB=33260770;Parent=TRANS339;VarType=ShV;DupType=.
ch09	29696036	SNP236897	A	G	.	PASS	END=29696036;ChrB=ch09;StartB=33260837;EndB=33260837;Parent=TRANS339;VarType=ShV;DupType=.
ch09	29696072	SNP236898	A	G	.	PASS	END=29696072;ChrB=ch09;StartB=33260873;EndB=33260873;Parent=TRANS339;VarType=ShV;DupType=.
ch09	29696107	SNP236899	C	A	.	PASS	END=29696107;ChrB=ch09;StartB=33260908;EndB=33260908;Parent=TRANS339;VarType=ShV;DupType=.
ch09	29696133	SNP236900	T	C	.	PASS	END=29696133;ChrB=ch09;StartB=33260934;EndB=33260934;Parent=TRANS339;VarType=ShV;DupType=.
ch09	29696135	SNP236901	A	G	.	PASS	END=29696135;ChrB=ch09;StartB=33260936;EndB=33260936;Parent=TRANS339;VarType=ShV;DupType=.
ch09	29696174	SNP236902	C	G	.	PASS	END=29696174;ChrB=ch09;StartB=33260975;EndB=33260975;Parent=TRANS339;VarType=ShV;DupType=.
ch09	29696238	SNP236903	T	C	.	PASS	END=29696238;ChrB=ch09;StartB=33261039;EndB=33261039;Parent=TRANS339;VarType=ShV;DupType=.
ch09	29696280	SNP236904	T	A	.	PASS	END=29696280;ChrB=ch09;StartB=33261081;EndB=33261081;Parent=TRANS339;VarType=ShV;DupType=.
ch09	29696317	SNP236905	G	A	.	PASS	END=29696317;ChrB=ch09;StartB=33261118;EndB=33261118;Parent=TRANS339;VarType=ShV;DupType=.
ch09	29696387	SNP236906	T	A	.	PASS	END=29696387;ChrB=ch09;StartB=33261188;EndB=33261188;Parent=TRANS339;VarType=ShV;DupType=.
ch09	29696390	SNP236907	A	G	.	PASS	END=29696390;ChrB=ch09;StartB=33261191;EndB=33261191;Parent=TRANS339;VarType=ShV;DupType=.
ch09	29696407	DEL236908	AT	A	.	PASS	END=29696408;ChrB=ch09;StartB=33261208;EndB=33261208;Parent=TRANS339;VarType=ShV;DupType=.
ch09	29696409	SNP236909	A	C	.	PASS	END=29696409;ChrB=ch09;StartB=33261209;EndB=33261209;Parent=TRANS339;VarType=ShV;DupType=.
ch09	29696419	SNP236910	A	C	.	PASS	END=29696419;ChrB=ch09;StartB=33261219;EndB=33261219;Parent=TRANS339;VarType=ShV;DupType=.
ch09	29696421	SNP236911	A	T	.	PASS	END=29696421;ChrB=ch09;StartB=33261221;EndB=33261221;Parent=TRANS339;VarType=ShV;DupType=.
ch09	29696422	SNP236912	A	T	.	PASS	END=29696422;ChrB=ch09;StartB=33261222;EndB=33261222;Parent=TRANS339;VarType=ShV;DupType=.
ch09	29696426	SNP236913	G	A	.	PASS	END=29696426;ChrB=ch09;StartB=33261226;EndB=33261226;Parent=TRANS339;VarType=ShV;DupType=.
ch09	29696437	SNP236914	C	T	.	PASS	END=29696437;ChrB=ch09;StartB=33261237;EndB=33261237;Parent=TRANS339;VarType=ShV;DupType=.
ch09	29696452	SNP236915	C	A	.	PASS	END=29696452;ChrB=ch09;StartB=33261252;EndB=33261252;Parent=TRANS339;VarType=ShV;DupType=.
ch09	29696474	SNP236916	G	A	.	PASS	END=29696474;ChrB=ch09;StartB=33261274;EndB=33261274;Parent=TRANS339;VarType=ShV;DupType=.
ch09	29696488	SNP236917	T	A	.	PASS	END=29696488;ChrB=ch09;StartB=33261288;EndB=33261288;Parent=TRANS339;VarType=ShV;DupType=.
ch09	29696516	SNP236918	C	G	.	PASS	END=29696516;ChrB=ch09;StartB=33261316;EndB=33261316;Parent=TRANS339;VarType=ShV;DupType=.
ch09	29696543	SNP236919	A	G	.	PASS	END=29696543;ChrB=ch09;StartB=33261343;EndB=33261343;Parent=TRANS339;VarType=ShV;DupType=.
ch09	29696610	INS236920	C	CA	.	PASS	END=29696610;ChrB=ch09;StartB=33261410;EndB=33261411;Parent=TRANS339;VarType=ShV;DupType=.
ch09	29696619	SNP236921	T	C	.	PASS	END=29696619;ChrB=ch09;StartB=33261420;EndB=33261420;Parent=TRANS339;VarType=ShV;DupType=.
ch09	29696625	SNP236922	A	G	.	PASS	END=29696625;ChrB=ch09;StartB=33261426;EndB=33261426;Parent=TRANS339;VarType=ShV;DupType=.
ch09	29696656	SNP236923	T	C	.	PASS	END=29696656;ChrB=ch09;StartB=33261457;EndB=33261457;Parent=TRANS339;VarType=ShV;DupType=.
ch09	29696658	SNP236924	C	A	.	PASS	END=29696658;ChrB=ch09;StartB=33261459;EndB=33261459;Parent=TRANS339;VarType=ShV;DupType=.
ch09	29696677	SNP236925	C	G	.	PASS	END=29696677;ChrB=ch09;StartB=33261478;EndB=33261478;Parent=TRANS339;VarType=ShV;DupType=.
ch09	29696699	SNP236926	T	G	.	PASS	END=29696699;ChrB=ch09;StartB=33261500;EndB=33261500;Parent=TRANS339;VarType=ShV;DupType=.
ch09	29696700	SNP236927	C	T	.	PASS	END=29696700;ChrB=ch09;StartB=33261501;EndB=33261501;Parent=TRANS339;VarType=ShV;DupType=.
ch09	29696716	SNP236928	T	A	.	PASS	END=29696716;ChrB=ch09;StartB=33261517;EndB=33261517;Parent=TRANS339;VarType=ShV;DupType=.
ch09	29696717	SNP236929	G	A	.	PASS	END=29696717;ChrB=ch09;StartB=33261518;EndB=33261518;Parent=TRANS339;VarType=ShV;DupType=.
ch09	29696737	SNP236930	C	T	.	PASS	END=29696737;ChrB=ch09;StartB=33261538;EndB=33261538;Parent=TRANS339;VarType=ShV;DupType=.
ch09	29696745	SNP236931	T	A	.	PASS	END=29696745;ChrB=ch09;StartB=33261546;EndB=33261546;Parent=TRANS339;VarType=ShV;DupType=.
ch09	29696747	SNP236932	C	T	.	PASS	END=29696747;ChrB=ch09;StartB=33261548;EndB=33261548;Parent=TRANS339;VarType=ShV;DupType=.
ch09	29696753	SNP236933	T	C	.	PASS	END=29696753;ChrB=ch09;StartB=33261554;EndB=33261554;Parent=TRANS339;VarType=ShV;DupType=.
ch09	29696767	SNP236934	G	A	.	PASS	END=29696767;ChrB=ch09;StartB=33261568;EndB=33261568;Parent=TRANS339;VarType=ShV;DupType=.
ch09	29696808	SNP236935	C	T	.	PASS	END=29696808;ChrB=ch09;StartB=33261609;EndB=33261609;Parent=TRANS339;VarType=ShV;DupType=.
ch09	29696852	SNP236936	G	A	.	PASS	END=29696852;ChrB=ch09;StartB=33261653;EndB=33261653;Parent=TRANS339;VarType=ShV;DupType=.
ch09	29696861	SNP236937	T	G	.	PASS	END=29696861;ChrB=ch09;StartB=33261662;EndB=33261662;Parent=TRANS339;VarType=ShV;DupType=.
ch09	29696878	SNP236938	T	C	.	PASS	END=29696878;ChrB=ch09;StartB=33261679;EndB=33261679;Parent=TRANS339;VarType=ShV;DupType=.
ch09	29696892	SNP236939	G	A	.	PASS	END=29696892;ChrB=ch09;StartB=33261693;EndB=33261693;Parent=TRANS339;VarType=ShV;DupType=.
ch09	29696944	SNP236940	A	C	.	PASS	END=29696944;ChrB=ch09;StartB=33261745;EndB=33261745;Parent=TRANS339;VarType=ShV;DupType=.
ch09	29696988	SNP236941	G	T	.	PASS	END=29696988;ChrB=ch09;StartB=33261789;EndB=33261789;Parent=TRANS339;VarType=ShV;DupType=.
ch09	29697098	HDR1010	N	<HDR>	.	PASS	END=29698206;ChrB=ch09;StartB=33261899;EndB=33263469;Parent=TRANS339;VarType=ShV;DupType=.
ch09	29698207	TRANSAL2161	N	<TRANSAL>	.	PASS	END=29701461;ChrB=ch09;StartB=33263470;EndB=33266726;Parent=TRANS339;VarType=.;DupType=.
ch09	29698256	SNP236942	A	G	.	PASS	END=29698256;ChrB=ch09;StartB=33263519;EndB=33263519;Parent=TRANS339;VarType=ShV;DupType=.
ch09	29698261	SNP236943	A	G	.	PASS	END=29698261;ChrB=ch09;StartB=33263524;EndB=33263524;Parent=TRANS339;VarType=ShV;DupType=.
ch09	29698305	SNP236944	C	T	.	PASS	END=29698305;ChrB=ch09;StartB=33263568;EndB=33263568;Parent=TRANS339;VarType=ShV;DupType=.
ch09	29698346	SNP236945	G	A	.	PASS	END=29698346;ChrB=ch09;StartB=33263609;EndB=33263609;Parent=TRANS339;VarType=ShV;DupType=.
ch09	29698348	SNP236946	C	A	.	PASS	END=29698348;ChrB=ch09;StartB=33263611;EndB=33263611;Parent=TRANS339;VarType=ShV;DupType=.
ch09	29698373	SNP236947	T	G	.	PASS	END=29698373;ChrB=ch09;StartB=33263636;EndB=33263636;Parent=TRANS339;VarType=ShV;DupType=.
ch09	29698430	SNP236948	A	G	.	PASS	END=29698430;ChrB=ch09;StartB=33263693;EndB=33263693;Parent=TRANS339;VarType=ShV;DupType=.
ch09	29698437	SNP236949	T	C	.	PASS	END=29698437;ChrB=ch09;StartB=33263700;EndB=33263700;Parent=TRANS339;VarType=ShV;DupType=.
ch09	29698440	SNP236950	T	C	.	PASS	END=29698440;ChrB=ch09;StartB=33263703;EndB=33263703;Parent=TRANS339;VarType=ShV;DupType=.
ch09	29698486	SNP236951	C	A	.	PASS	END=29698486;ChrB=ch09;StartB=33263749;EndB=33263749;Parent=TRANS339;VarType=ShV;DupType=.
ch09	29698491	SNP236952	G	C	.	PASS	END=29698491;ChrB=ch09;StartB=33263754;EndB=33263754;Parent=TRANS339;VarType=ShV;DupType=.
ch09	29698510	SNP236953	A	C	.	PASS	END=29698510;ChrB=ch09;StartB=33263773;EndB=33263773;Parent=TRANS339;VarType=ShV;DupType=.
ch09	29698532	SNP236954	A	G	.	PASS	END=29698532;ChrB=ch09;StartB=33263795;EndB=33263795;Parent=TRANS339;VarType=ShV;DupType=.
ch09	29698544	SNP236955	G	A	.	PASS	END=29698544;ChrB=ch09;StartB=33263807;EndB=33263807;Parent=TRANS339;VarType=ShV;DupType=.
ch09	29698569	SNP236956	T	C	.	PASS	END=29698569;ChrB=ch09;StartB=33263832;EndB=33263832;Parent=TRANS339;VarType=ShV;DupType=.
ch09	29698596	SNP236957	G	A	.	PASS	END=29698596;ChrB=ch09;StartB=33263859;EndB=33263859;Parent=TRANS339;VarType=ShV;DupType=.
ch09	29698607	INS236958	A	AC	.	PASS	END=29698607;ChrB=ch09;StartB=33263870;EndB=33263871;Parent=TRANS339;VarType=ShV;DupType=.
ch09	29698609	SNP236959	A	T	.	PASS	END=29698609;ChrB=ch09;StartB=33263873;EndB=33263873;Parent=TRANS339;VarType=ShV;DupType=.
ch09	29698669	SNP236960	T	C	.	PASS	END=29698669;ChrB=ch09;StartB=33263933;EndB=33263933;Parent=TRANS339;VarType=ShV;DupType=.
ch09	29698702	SNP236961	C	T	.	PASS	END=29698702;ChrB=ch09;StartB=33263966;EndB=33263966;Parent=TRANS339;VarType=ShV;DupType=.
ch09	29698738	SNP236962	G	T	.	PASS	END=29698738;ChrB=ch09;StartB=33264002;EndB=33264002;Parent=TRANS339;VarType=ShV;DupType=.
ch09	29698764	SNP236963	T	C	.	PASS	END=29698764;ChrB=ch09;StartB=33264028;EndB=33264028;Parent=TRANS339;VarType=ShV;DupType=.
ch09	29698784	SNP236964	C	T	.	PASS	END=29698784;ChrB=ch09;StartB=33264048;EndB=33264048;Parent=TRANS339;VarType=ShV;DupType=.
ch09	29698794	SNP236965	G	A	.	PASS	END=29698794;ChrB=ch09;StartB=33264058;EndB=33264058;Parent=TRANS339;VarType=ShV;DupType=.
ch09	29698845	SNP236966	A	G	.	PASS	END=29698845;ChrB=ch09;StartB=33264109;EndB=33264109;Parent=TRANS339;VarType=ShV;DupType=.
ch09	29698847	SNP236967	A	G	.	PASS	END=29698847;ChrB=ch09;StartB=33264111;EndB=33264111;Parent=TRANS339;VarType=ShV;DupType=.
ch09	29698850	SNP236968	C	A	.	PASS	END=29698850;ChrB=ch09;StartB=33264114;EndB=33264114;Parent=TRANS339;VarType=ShV;DupType=.
ch09	29698867	SNP236969	G	T	.	PASS	END=29698867;ChrB=ch09;StartB=33264131;EndB=33264131;Parent=TRANS339;VarType=ShV;DupType=.
ch09	29698896	SNP236970	T	A	.	PASS	END=29698896;ChrB=ch09;StartB=33264160;EndB=33264160;Parent=TRANS339;VarType=ShV;DupType=.
ch09	29698897	SNP236971	G	T	.	PASS	END=29698897;ChrB=ch09;StartB=33264161;EndB=33264161;Parent=TRANS339;VarType=ShV;DupType=.
ch09	29698903	SNP236972	C	T	.	PASS	END=29698903;ChrB=ch09;StartB=33264167;EndB=33264167;Parent=TRANS339;VarType=ShV;DupType=.
ch09	29699000	SNP236973	T	G	.	PASS	END=29699000;ChrB=ch09;StartB=33264264;EndB=33264264;Parent=TRANS339;VarType=ShV;DupType=.
ch09	29699043	SNP236974	C	A	.	PASS	END=29699043;ChrB=ch09;StartB=33264307;EndB=33264307;Parent=TRANS339;VarType=ShV;DupType=.
ch09	29699065	SNP236975	C	T	.	PASS	END=29699065;ChrB=ch09;StartB=33264329;EndB=33264329;Parent=TRANS339;VarType=ShV;DupType=.
ch09	29699204	SNP236976	G	A	.	PASS	END=29699204;ChrB=ch09;StartB=33264468;EndB=33264468;Parent=TRANS339;VarType=ShV;DupType=.
ch09	29699206	SNP236977	C	A	.	PASS	END=29699206;ChrB=ch09;StartB=33264470;EndB=33264470;Parent=TRANS339;VarType=ShV;DupType=.
ch09	29699257	SNP236978	A	G	.	PASS	END=29699257;ChrB=ch09;StartB=33264521;EndB=33264521;Parent=TRANS339;VarType=ShV;DupType=.
ch09	29699264	SNP236979	T	C	.	PASS	END=29699264;ChrB=ch09;StartB=33264528;EndB=33264528;Parent=TRANS339;VarType=ShV;DupType=.
ch09	29699267	SNP236980	T	A	.	PASS	END=29699267;ChrB=ch09;StartB=33264531;EndB=33264531;Parent=TRANS339;VarType=ShV;DupType=.
ch09	29699268	SNP236981	G	A	.	PASS	END=29699268;ChrB=ch09;StartB=33264532;EndB=33264532;Parent=TRANS339;VarType=ShV;DupType=.
ch09	29699315	SNP236982	G	C	.	PASS	END=29699315;ChrB=ch09;StartB=33264579;EndB=33264579;Parent=TRANS339;VarType=ShV;DupType=.
ch09	29699343	SNP236983	A	G	.	PASS	END=29699343;ChrB=ch09;StartB=33264607;EndB=33264607;Parent=TRANS339;VarType=ShV;DupType=.
ch09	29699350	SNP236984	A	G	.	PASS	END=29699350;ChrB=ch09;StartB=33264614;EndB=33264614;Parent=TRANS339;VarType=ShV;DupType=.
ch09	29699374	SNP236985	G	A	.	PASS	END=29699374;ChrB=ch09;StartB=33264638;EndB=33264638;Parent=TRANS339;VarType=ShV;DupType=.
ch09	29699380	SNP236986	C	T	.	PASS	END=29699380;ChrB=ch09;StartB=33264644;EndB=33264644;Parent=TRANS339;VarType=ShV;DupType=.
ch09	29699396	SNP236987	C	G	.	PASS	END=29699396;ChrB=ch09;StartB=33264660;EndB=33264660;Parent=TRANS339;VarType=ShV;DupType=.
ch09	29699419	SNP236988	T	C	.	PASS	END=29699419;ChrB=ch09;StartB=33264683;EndB=33264683;Parent=TRANS339;VarType=ShV;DupType=.
ch09	29699424	SNP236989	T	C	.	PASS	END=29699424;ChrB=ch09;StartB=33264688;EndB=33264688;Parent=TRANS339;VarType=ShV;DupType=.
ch09	29699435	SNP236990	G	A	.	PASS	END=29699435;ChrB=ch09;StartB=33264699;EndB=33264699;Parent=TRANS339;VarType=ShV;DupType=.
ch09	29699443	SNP236991	A	G	.	PASS	END=29699443;ChrB=ch09;StartB=33264707;EndB=33264707;Parent=TRANS339;VarType=ShV;DupType=.
ch09	29699506	SNP236992	A	C	.	PASS	END=29699506;ChrB=ch09;StartB=33264770;EndB=33264770;Parent=TRANS339;VarType=ShV;DupType=.
ch09	29699545	SNP236993	T	A	.	PASS	END=29699545;ChrB=ch09;StartB=33264809;EndB=33264809;Parent=TRANS339;VarType=ShV;DupType=.
ch09	29699557	SNP236994	A	T	.	PASS	END=29699557;ChrB=ch09;StartB=33264821;EndB=33264821;Parent=TRANS339;VarType=ShV;DupType=.
ch09	29699603	SNP236995	T	C	.	PASS	END=29699603;ChrB=ch09;StartB=33264867;EndB=33264867;Parent=TRANS339;VarType=ShV;DupType=.
ch09	29699610	SNP236996	G	A	.	PASS	END=29699610;ChrB=ch09;StartB=33264874;EndB=33264874;Parent=TRANS339;VarType=ShV;DupType=.
ch09	29699638	SNP236997	A	G	.	PASS	END=29699638;ChrB=ch09;StartB=33264902;EndB=33264902;Parent=TRANS339;VarType=ShV;DupType=.
ch09	29699650	SNP236998	C	T	.	PASS	END=29699650;ChrB=ch09;StartB=33264914;EndB=33264914;Parent=TRANS339;VarType=ShV;DupType=.
ch09	29699652	SNP236999	C	A	.	PASS	END=29699652;ChrB=ch09;StartB=33264916;EndB=33264916;Parent=TRANS339;VarType=ShV;DupType=.
ch09	29699696	SNP237000	G	A	.	PASS	END=29699696;ChrB=ch09;StartB=33264960;EndB=33264960;Parent=TRANS339;VarType=ShV;DupType=.
ch09	29699722	SNP237001	A	T	.	PASS	END=29699722;ChrB=ch09;StartB=33264986;EndB=33264986;Parent=TRANS339;VarType=ShV;DupType=.
ch09	29699774	SNP237002	C	T	.	PASS	END=29699774;ChrB=ch09;StartB=33265038;EndB=33265038;Parent=TRANS339;VarType=ShV;DupType=.
ch09	29699778	SNP237003	C	T	.	PASS	END=29699778;ChrB=ch09;StartB=33265042;EndB=33265042;Parent=TRANS339;VarType=ShV;DupType=.
ch09	29699788	SNP237004	T	C	.	PASS	END=29699788;ChrB=ch09;StartB=33265052;EndB=33265052;Parent=TRANS339;VarType=ShV;DupType=.
ch09	29699802	SNP237005	C	T	.	PASS	END=29699802;ChrB=ch09;StartB=33265066;EndB=33265066;Parent=TRANS339;VarType=ShV;DupType=.
ch09	29699851	SNP237006	T	C	.	PASS	END=29699851;ChrB=ch09;StartB=33265115;EndB=33265115;Parent=TRANS339;VarType=ShV;DupType=.
ch09	29699875	SNP237007	T	G	.	PASS	END=29699875;ChrB=ch09;StartB=33265139;EndB=33265139;Parent=TRANS339;VarType=ShV;DupType=.
ch09	29699876	SNP237008	G	C	.	PASS	END=29699876;ChrB=ch09;StartB=33265140;EndB=33265140;Parent=TRANS339;VarType=ShV;DupType=.
ch09	29699894	SNP237009	G	A	.	PASS	END=29699894;ChrB=ch09;StartB=33265158;EndB=33265158;Parent=TRANS339;VarType=ShV;DupType=.
ch09	29699926	SNP237010	T	A	.	PASS	END=29699926;ChrB=ch09;StartB=33265190;EndB=33265190;Parent=TRANS339;VarType=ShV;DupType=.
ch09	29699940	SNP237011	A	G	.	PASS	END=29699940;ChrB=ch09;StartB=33265204;EndB=33265204;Parent=TRANS339;VarType=ShV;DupType=.
ch09	29699948	SNP237012	T	A	.	PASS	END=29699948;ChrB=ch09;StartB=33265212;EndB=33265212;Parent=TRANS339;VarType=ShV;DupType=.
ch09	29699993	SNP237013	T	C	.	PASS	END=29699993;ChrB=ch09;StartB=33265257;EndB=33265257;Parent=TRANS339;VarType=ShV;DupType=.
ch09	29700037	SNP237014	T	A	.	PASS	END=29700037;ChrB=ch09;StartB=33265301;EndB=33265301;Parent=TRANS339;VarType=ShV;DupType=.
ch09	29700055	SNP237015	T	C	.	PASS	END=29700055;ChrB=ch09;StartB=33265319;EndB=33265319;Parent=TRANS339;VarType=ShV;DupType=.
ch09	29700072	SNP237016	G	A	.	PASS	END=29700072;ChrB=ch09;StartB=33265336;EndB=33265336;Parent=TRANS339;VarType=ShV;DupType=.
ch09	29700105	SNP237017	A	G	.	PASS	END=29700105;ChrB=ch09;StartB=33265369;EndB=33265369;Parent=TRANS339;VarType=ShV;DupType=.
ch09	29700111	SNP237018	C	T	.	PASS	END=29700111;ChrB=ch09;StartB=33265375;EndB=33265375;Parent=TRANS339;VarType=ShV;DupType=.
ch09	29700134	SNP237019	C	T	.	PASS	END=29700134;ChrB=ch09;StartB=33265398;EndB=33265398;Parent=TRANS339;VarType=ShV;DupType=.
ch09	29700154	SNP237020	C	G	.	PASS	END=29700154;ChrB=ch09;StartB=33265418;EndB=33265418;Parent=TRANS339;VarType=ShV;DupType=.
ch09	29700190	SNP237021	T	C	.	PASS	END=29700190;ChrB=ch09;StartB=33265454;EndB=33265454;Parent=TRANS339;VarType=ShV;DupType=.
ch09	29700241	SNP237022	T	C	.	PASS	END=29700241;ChrB=ch09;StartB=33265505;EndB=33265505;Parent=TRANS339;VarType=ShV;DupType=.
ch09	29700250	SNP237023	A	C	.	PASS	END=29700250;ChrB=ch09;StartB=33265514;EndB=33265514;Parent=TRANS339;VarType=ShV;DupType=.
ch09	29700258	SNP237024	C	T	.	PASS	END=29700258;ChrB=ch09;StartB=33265522;EndB=33265522;Parent=TRANS339;VarType=ShV;DupType=.
ch09	29700284	SNP237025	C	T	.	PASS	END=29700284;ChrB=ch09;StartB=33265548;EndB=33265548;Parent=TRANS339;VarType=ShV;DupType=.
ch09	29700293	INS237026	G	GT	.	PASS	END=29700293;ChrB=ch09;StartB=33265557;EndB=33265558;Parent=TRANS339;VarType=ShV;DupType=.
ch09	29700351	SNP237027	G	A	.	PASS	END=29700351;ChrB=ch09;StartB=33265616;EndB=33265616;Parent=TRANS339;VarType=ShV;DupType=.
ch09	29700358	SNP237028	C	A	.	PASS	END=29700358;ChrB=ch09;StartB=33265623;EndB=33265623;Parent=TRANS339;VarType=ShV;DupType=.
ch09	29700366	SNP237029	T	G	.	PASS	END=29700366;ChrB=ch09;StartB=33265631;EndB=33265631;Parent=TRANS339;VarType=ShV;DupType=.
ch09	29700372	INS237030	C	CA	.	PASS	END=29700372;ChrB=ch09;StartB=33265637;EndB=33265638;Parent=TRANS339;VarType=ShV;DupType=.
ch09	29700393	SNP237031	T	C	.	PASS	END=29700393;ChrB=ch09;StartB=33265659;EndB=33265659;Parent=TRANS339;VarType=ShV;DupType=.
ch09	29700397	SNP237032	A	G	.	PASS	END=29700397;ChrB=ch09;StartB=33265663;EndB=33265663;Parent=TRANS339;VarType=ShV;DupType=.
ch09	29700415	SNP237033	C	T	.	PASS	END=29700415;ChrB=ch09;StartB=33265681;EndB=33265681;Parent=TRANS339;VarType=ShV;DupType=.
ch09	29700423	SNP237034	G	A	.	PASS	END=29700423;ChrB=ch09;StartB=33265689;EndB=33265689;Parent=TRANS339;VarType=ShV;DupType=.
ch09	29700424	SNP237035	T	C	.	PASS	END=29700424;ChrB=ch09;StartB=33265690;EndB=33265690;Parent=TRANS339;VarType=ShV;DupType=.
ch09	29700440	SNP237036	T	C	.	PASS	END=29700440;ChrB=ch09;StartB=33265706;EndB=33265706;Parent=TRANS339;VarType=ShV;DupType=.
ch09	29700462	SNP237037	T	A	.	PASS	END=29700462;ChrB=ch09;StartB=33265728;EndB=33265728;Parent=TRANS339;VarType=ShV;DupType=.
ch09	29700472	SNP237038	C	G	.	PASS	END=29700472;ChrB=ch09;StartB=33265738;EndB=33265738;Parent=TRANS339;VarType=ShV;DupType=.
ch09	29700478	SNP237039	G	A	.	PASS	END=29700478;ChrB=ch09;StartB=33265744;EndB=33265744;Parent=TRANS339;VarType=ShV;DupType=.
ch09	29700514	SNP237040	A	G	.	PASS	END=29700514;ChrB=ch09;StartB=33265780;EndB=33265780;Parent=TRANS339;VarType=ShV;DupType=.
ch09	29700548	SNP237041	A	G	.	PASS	END=29700548;ChrB=ch09;StartB=33265814;EndB=33265814;Parent=TRANS339;VarType=ShV;DupType=.
ch09	29700554	SNP237042	G	A	.	PASS	END=29700554;ChrB=ch09;StartB=33265820;EndB=33265820;Parent=TRANS339;VarType=ShV;DupType=.
ch09	29700571	SNP237043	T	G	.	PASS	END=29700571;ChrB=ch09;StartB=33265837;EndB=33265837;Parent=TRANS339;VarType=ShV;DupType=.
ch09	29700625	SNP237044	G	C	.	PASS	END=29700625;ChrB=ch09;StartB=33265891;EndB=33265891;Parent=TRANS339;VarType=ShV;DupType=.
ch09	29700628	SNP237045	A	T	.	PASS	END=29700628;ChrB=ch09;StartB=33265894;EndB=33265894;Parent=TRANS339;VarType=ShV;DupType=.
ch09	29700630	DEL237046	GT	G	.	PASS	END=29700631;ChrB=ch09;StartB=33265896;EndB=33265896;Parent=TRANS339;VarType=ShV;DupType=.
ch09	29700642	SNP237047	G	T	.	PASS	END=29700642;ChrB=ch09;StartB=33265907;EndB=33265907;Parent=TRANS339;VarType=ShV;DupType=.
ch09	29700699	SNP237048	C	T	.	PASS	END=29700699;ChrB=ch09;StartB=33265964;EndB=33265964;Parent=TRANS339;VarType=ShV;DupType=.
ch09	29700727	SNP237049	A	G	.	PASS	END=29700727;ChrB=ch09;StartB=33265992;EndB=33265992;Parent=TRANS339;VarType=ShV;DupType=.
ch09	29700740	SNP237050	T	G	.	PASS	END=29700740;ChrB=ch09;StartB=33266005;EndB=33266005;Parent=TRANS339;VarType=ShV;DupType=.
ch09	29700742	SNP237051	G	A	.	PASS	END=29700742;ChrB=ch09;StartB=33266007;EndB=33266007;Parent=TRANS339;VarType=ShV;DupType=.
ch09	29700752	SNP237052	G	A	.	PASS	END=29700752;ChrB=ch09;StartB=33266017;EndB=33266017;Parent=TRANS339;VarType=ShV;DupType=.
ch09	29700758	SNP237053	A	T	.	PASS	END=29700758;ChrB=ch09;StartB=33266023;EndB=33266023;Parent=TRANS339;VarType=ShV;DupType=.
ch09	29700774	SNP237054	C	T	.	PASS	END=29700774;ChrB=ch09;StartB=33266039;EndB=33266039;Parent=TRANS339;VarType=ShV;DupType=.
ch09	29700775	SNP237055	C	G	.	PASS	END=29700775;ChrB=ch09;StartB=33266040;EndB=33266040;Parent=TRANS339;VarType=ShV;DupType=.
ch09	29700785	SNP237056	A	T	.	PASS	END=29700785;ChrB=ch09;StartB=33266050;EndB=33266050;Parent=TRANS339;VarType=ShV;DupType=.
ch09	29700832	SNP237057	C	A	.	PASS	END=29700832;ChrB=ch09;StartB=33266097;EndB=33266097;Parent=TRANS339;VarType=ShV;DupType=.
ch09	29700844	SNP237058	G	A	.	PASS	END=29700844;ChrB=ch09;StartB=33266109;EndB=33266109;Parent=TRANS339;VarType=ShV;DupType=.
ch09	29700866	SNP237059	C	T	.	PASS	END=29700866;ChrB=ch09;StartB=33266131;EndB=33266131;Parent=TRANS339;VarType=ShV;DupType=.
ch09	29700884	SNP237060	C	A	.	PASS	END=29700884;ChrB=ch09;StartB=33266149;EndB=33266149;Parent=TRANS339;VarType=ShV;DupType=.
ch09	29700890	SNP237061	G	T	.	PASS	END=29700890;ChrB=ch09;StartB=33266155;EndB=33266155;Parent=TRANS339;VarType=ShV;DupType=.
ch09	29700900	SNP237062	C	T	.	PASS	END=29700900;ChrB=ch09;StartB=33266165;EndB=33266165;Parent=TRANS339;VarType=ShV;DupType=.
ch09	29700933	SNP237063	G	T	.	PASS	END=29700933;ChrB=ch09;StartB=33266198;EndB=33266198;Parent=TRANS339;VarType=ShV;DupType=.
ch09	29700988	SNP237064	A	C	.	PASS	END=29700988;ChrB=ch09;StartB=33266253;EndB=33266253;Parent=TRANS339;VarType=ShV;DupType=.
ch09	29701008	SNP237065	C	A	.	PASS	END=29701008;ChrB=ch09;StartB=33266273;EndB=33266273;Parent=TRANS339;VarType=ShV;DupType=.
ch09	29701025	SNP237066	T	C	.	PASS	END=29701025;ChrB=ch09;StartB=33266290;EndB=33266290;Parent=TRANS339;VarType=ShV;DupType=.
ch09	29701060	SNP237067	A	G	.	PASS	END=29701060;ChrB=ch09;StartB=33266325;EndB=33266325;Parent=TRANS339;VarType=ShV;DupType=.
ch09	29701077	SNP237068	T	A	.	PASS	END=29701077;ChrB=ch09;StartB=33266342;EndB=33266342;Parent=TRANS339;VarType=ShV;DupType=.
ch09	29701078	SNP237069	A	G	.	PASS	END=29701078;ChrB=ch09;StartB=33266343;EndB=33266343;Parent=TRANS339;VarType=ShV;DupType=.
ch09	29701110	SNP237070	G	A	.	PASS	END=29701110;ChrB=ch09;StartB=33266375;EndB=33266375;Parent=TRANS339;VarType=ShV;DupType=.
ch09	29701115	SNP237071	A	G	.	PASS	END=29701115;ChrB=ch09;StartB=33266380;EndB=33266380;Parent=TRANS339;VarType=ShV;DupType=.
ch09	29701132	SNP237072	C	A	.	PASS	END=29701132;ChrB=ch09;StartB=33266397;EndB=33266397;Parent=TRANS339;VarType=ShV;DupType=.
ch09	29701197	SNP237073	A	C	.	PASS	END=29701197;ChrB=ch09;StartB=33266462;EndB=33266462;Parent=TRANS339;VarType=ShV;DupType=.
ch09	29701228	SNP237074	G	T	.	PASS	END=29701228;ChrB=ch09;StartB=33266493;EndB=33266493;Parent=TRANS339;VarType=ShV;DupType=.
ch09	29701245	SNP237075	C	A	.	PASS	END=29701245;ChrB=ch09;StartB=33266510;EndB=33266510;Parent=TRANS339;VarType=ShV;DupType=.
ch09	29701252	SNP237076	T	G	.	PASS	END=29701252;ChrB=ch09;StartB=33266517;EndB=33266517;Parent=TRANS339;VarType=ShV;DupType=.
ch09	29701342	SNP237077	C	A	.	PASS	END=29701342;ChrB=ch09;StartB=33266607;EndB=33266607;Parent=TRANS339;VarType=ShV;DupType=.
ch09	29701379	SNP237078	A	T	.	PASS	END=29701379;ChrB=ch09;StartB=33266644;EndB=33266644;Parent=TRANS339;VarType=ShV;DupType=.
ch09	29701462	HDR1011	N	<HDR>	.	PASS	END=29705524;ChrB=ch09;StartB=33266727;EndB=33270835;Parent=TRANS339;VarType=ShV;DupType=.
ch09	29705525	TRANSAL2162	N	<TRANSAL>	.	PASS	END=29706940;ChrB=ch09;StartB=33270836;EndB=33272239;Parent=TRANS339;VarType=.;DupType=.
ch09	29705617	SNP237079	A	G	.	PASS	END=29705617;ChrB=ch09;StartB=33270928;EndB=33270928;Parent=TRANS339;VarType=ShV;DupType=.
ch09	29705624	DEL237080	TTC	T	.	PASS	END=29705626;ChrB=ch09;StartB=33270935;EndB=33270935;Parent=TRANS339;VarType=ShV;DupType=.
ch09	29705638	SNP237081	A	T	.	PASS	END=29705638;ChrB=ch09;StartB=33270947;EndB=33270947;Parent=TRANS339;VarType=ShV;DupType=.
ch09	29705655	SNP237082	C	T	.	PASS	END=29705655;ChrB=ch09;StartB=33270964;EndB=33270964;Parent=TRANS339;VarType=ShV;DupType=.
ch09	29705657	INS237083	C	CA	.	PASS	END=29705657;ChrB=ch09;StartB=33270966;EndB=33270967;Parent=TRANS339;VarType=ShV;DupType=.
ch09	29705667	SNP237084	A	T	.	PASS	END=29705667;ChrB=ch09;StartB=33270977;EndB=33270977;Parent=TRANS339;VarType=ShV;DupType=.
ch09	29705673	SNP237085	G	A	.	PASS	END=29705673;ChrB=ch09;StartB=33270983;EndB=33270983;Parent=TRANS339;VarType=ShV;DupType=.
ch09	29705680	SNP237086	A	T	.	PASS	END=29705680;ChrB=ch09;StartB=33270990;EndB=33270990;Parent=TRANS339;VarType=ShV;DupType=.
ch09	29705707	SNP237087	C	T	.	PASS	END=29705707;ChrB=ch09;StartB=33271017;EndB=33271017;Parent=TRANS339;VarType=ShV;DupType=.
ch09	29705713	SNP237088	C	T	.	PASS	END=29705713;ChrB=ch09;StartB=33271023;EndB=33271023;Parent=TRANS339;VarType=ShV;DupType=.
ch09	29705746	SNP237089	A	G	.	PASS	END=29705746;ChrB=ch09;StartB=33271056;EndB=33271056;Parent=TRANS339;VarType=ShV;DupType=.
ch09	29705790	SNP237090	G	T	.	PASS	END=29705790;ChrB=ch09;StartB=33271100;EndB=33271100;Parent=TRANS339;VarType=ShV;DupType=.
ch09	29705811	SNP237091	T	C	.	PASS	END=29705811;ChrB=ch09;StartB=33271121;EndB=33271121;Parent=TRANS339;VarType=ShV;DupType=.
ch09	29705815	SNP237092	C	T	.	PASS	END=29705815;ChrB=ch09;StartB=33271125;EndB=33271125;Parent=TRANS339;VarType=ShV;DupType=.
ch09	29705825	INS237093	G	GA	.	PASS	END=29705825;ChrB=ch09;StartB=33271135;EndB=33271136;Parent=TRANS339;VarType=ShV;DupType=.
ch09	29705865	DEL237094	TAACAAATAAAAGA	T	.	PASS	END=29705878;ChrB=ch09;StartB=33271176;EndB=33271176;Parent=TRANS339;VarType=ShV;DupType=.
ch09	29705895	SNP237095	T	C	.	PASS	END=29705895;ChrB=ch09;StartB=33271193;EndB=33271193;Parent=TRANS339;VarType=ShV;DupType=.
ch09	29705897	SNP237096	A	G	.	PASS	END=29705897;ChrB=ch09;StartB=33271195;EndB=33271195;Parent=TRANS339;VarType=ShV;DupType=.
ch09	29706000	SNP237097	T	G	.	PASS	END=29706000;ChrB=ch09;StartB=33271298;EndB=33271298;Parent=TRANS339;VarType=ShV;DupType=.
ch09	29706002	SNP237098	G	A	.	PASS	END=29706002;ChrB=ch09;StartB=33271300;EndB=33271300;Parent=TRANS339;VarType=ShV;DupType=.
ch09	29706054	SNP237099	T	A	.	PASS	END=29706054;ChrB=ch09;StartB=33271352;EndB=33271352;Parent=TRANS339;VarType=ShV;DupType=.
ch09	29706069	SNP237100	C	G	.	PASS	END=29706069;ChrB=ch09;StartB=33271367;EndB=33271367;Parent=TRANS339;VarType=ShV;DupType=.
ch09	29706077	DEL237101	TA	T	.	PASS	END=29706078;ChrB=ch09;StartB=33271375;EndB=33271375;Parent=TRANS339;VarType=ShV;DupType=.
ch09	29706093	SNP237102	A	G	.	PASS	END=29706093;ChrB=ch09;StartB=33271390;EndB=33271390;Parent=TRANS339;VarType=ShV;DupType=.
ch09	29706096	SNP237103	A	T	.	PASS	END=29706096;ChrB=ch09;StartB=33271393;EndB=33271393;Parent=TRANS339;VarType=ShV;DupType=.
ch09	29706115	SNP237104	T	G	.	PASS	END=29706115;ChrB=ch09;StartB=33271412;EndB=33271412;Parent=TRANS339;VarType=ShV;DupType=.
ch09	29706127	SNP237105	C	T	.	PASS	END=29706127;ChrB=ch09;StartB=33271424;EndB=33271424;Parent=TRANS339;VarType=ShV;DupType=.
ch09	29706176	SNP237106	C	T	.	PASS	END=29706176;ChrB=ch09;StartB=33271473;EndB=33271473;Parent=TRANS339;VarType=ShV;DupType=.
ch09	29706197	DEL237107	AG	A	.	PASS	END=29706198;ChrB=ch09;StartB=33271494;EndB=33271494;Parent=TRANS339;VarType=ShV;DupType=.
ch09	29706212	SNP237108	A	G	.	PASS	END=29706212;ChrB=ch09;StartB=33271508;EndB=33271508;Parent=TRANS339;VarType=ShV;DupType=.
ch09	29706213	SNP237109	A	T	.	PASS	END=29706213;ChrB=ch09;StartB=33271509;EndB=33271509;Parent=TRANS339;VarType=ShV;DupType=.
ch09	29706218	SNP237110	T	C	.	PASS	END=29706218;ChrB=ch09;StartB=33271514;EndB=33271514;Parent=TRANS339;VarType=ShV;DupType=.
ch09	29706252	SNP237111	T	C	.	PASS	END=29706252;ChrB=ch09;StartB=33271548;EndB=33271548;Parent=TRANS339;VarType=ShV;DupType=.
ch09	29706267	SNP237112	T	C	.	PASS	END=29706267;ChrB=ch09;StartB=33271563;EndB=33271563;Parent=TRANS339;VarType=ShV;DupType=.
ch09	29706333	SNP237113	T	C	.	PASS	END=29706333;ChrB=ch09;StartB=33271629;EndB=33271629;Parent=TRANS339;VarType=ShV;DupType=.
ch09	29706336	SNP237114	T	A	.	PASS	END=29706336;ChrB=ch09;StartB=33271632;EndB=33271632;Parent=TRANS339;VarType=ShV;DupType=.
ch09	29706343	INS237115	T	TTA	.	PASS	END=29706343;ChrB=ch09;StartB=33271639;EndB=33271641;Parent=TRANS339;VarType=ShV;DupType=.
ch09	29706357	SNP237116	T	A	.	PASS	END=29706357;ChrB=ch09;StartB=33271655;EndB=33271655;Parent=TRANS339;VarType=ShV;DupType=.
ch09	29706381	SNP237117	G	A	.	PASS	END=29706381;ChrB=ch09;StartB=33271679;EndB=33271679;Parent=TRANS339;VarType=ShV;DupType=.
ch09	29706399	SNP237118	T	C	.	PASS	END=29706399;ChrB=ch09;StartB=33271697;EndB=33271697;Parent=TRANS339;VarType=ShV;DupType=.
ch09	29706408	SNP237119	A	G	.	PASS	END=29706408;ChrB=ch09;StartB=33271706;EndB=33271706;Parent=TRANS339;VarType=ShV;DupType=.
ch09	29706415	SNP237120	T	C	.	PASS	END=29706415;ChrB=ch09;StartB=33271713;EndB=33271713;Parent=TRANS339;VarType=ShV;DupType=.
ch09	29706473	SNP237121	A	T	.	PASS	END=29706473;ChrB=ch09;StartB=33271771;EndB=33271771;Parent=TRANS339;VarType=ShV;DupType=.
ch09	29706476	SNP237122	T	A	.	PASS	END=29706476;ChrB=ch09;StartB=33271774;EndB=33271774;Parent=TRANS339;VarType=ShV;DupType=.
ch09	29706495	SNP237123	A	T	.	PASS	END=29706495;ChrB=ch09;StartB=33271793;EndB=33271793;Parent=TRANS339;VarType=ShV;DupType=.
ch09	29706496	SNP237124	A	C	.	PASS	END=29706496;ChrB=ch09;StartB=33271794;EndB=33271794;Parent=TRANS339;VarType=ShV;DupType=.
ch09	29706502	SNP237125	T	A	.	PASS	END=29706502;ChrB=ch09;StartB=33271800;EndB=33271800;Parent=TRANS339;VarType=ShV;DupType=.
ch09	29706505	SNP237126	T	A	.	PASS	END=29706505;ChrB=ch09;StartB=33271803;EndB=33271803;Parent=TRANS339;VarType=ShV;DupType=.
ch09	29706506	SNP237127	T	C	.	PASS	END=29706506;ChrB=ch09;StartB=33271804;EndB=33271804;Parent=TRANS339;VarType=ShV;DupType=.
ch09	29706560	SNP237128	G	T	.	PASS	END=29706560;ChrB=ch09;StartB=33271858;EndB=33271858;Parent=TRANS339;VarType=ShV;DupType=.
ch09	29706569	SNP237129	C	A	.	PASS	END=29706569;ChrB=ch09;StartB=33271867;EndB=33271867;Parent=TRANS339;VarType=ShV;DupType=.
ch09	29706595	INS237130	T	TC	.	PASS	END=29706595;ChrB=ch09;StartB=33271893;EndB=33271894;Parent=TRANS339;VarType=ShV;DupType=.
ch09	29706597	SNP237131	C	A	.	PASS	END=29706597;ChrB=ch09;StartB=33271896;EndB=33271896;Parent=TRANS339;VarType=ShV;DupType=.
ch09	29706598	SNP237132	T	A	.	PASS	END=29706598;ChrB=ch09;StartB=33271897;EndB=33271897;Parent=TRANS339;VarType=ShV;DupType=.
ch09	29706605	SNP237133	T	C	.	PASS	END=29706605;ChrB=ch09;StartB=33271904;EndB=33271904;Parent=TRANS339;VarType=ShV;DupType=.
ch09	29706647	SNP237134	A	G	.	PASS	END=29706647;ChrB=ch09;StartB=33271946;EndB=33271946;Parent=TRANS339;VarType=ShV;DupType=.
ch09	29706828	SNP237135	A	G	.	PASS	END=29706828;ChrB=ch09;StartB=33272127;EndB=33272127;Parent=TRANS339;VarType=ShV;DupType=.
ch09	29706858	SNP237136	A	T	.	PASS	END=29706858;ChrB=ch09;StartB=33272157;EndB=33272157;Parent=TRANS339;VarType=ShV;DupType=.
ch09	29706941	HDR1012	N	<HDR>	.	PASS	END=29716961;ChrB=ch09;StartB=33272240;EndB=33278653;Parent=TRANS339;VarType=ShV;DupType=.
ch09	29716962	TRANSAL2163	N	<TRANSAL>	.	PASS	END=29725343;ChrB=ch09;StartB=33278654;EndB=33287035;Parent=TRANS339;VarType=.;DupType=.
ch09	29716981	SNP237137	C	T	.	PASS	END=29716981;ChrB=ch09;StartB=33278673;EndB=33278673;Parent=TRANS339;VarType=ShV;DupType=.
ch09	29716992	SNP237138	T	C	.	PASS	END=29716992;ChrB=ch09;StartB=33278684;EndB=33278684;Parent=TRANS339;VarType=ShV;DupType=.
ch09	29717019	SNP237139	G	A	.	PASS	END=29717019;ChrB=ch09;StartB=33278711;EndB=33278711;Parent=TRANS339;VarType=ShV;DupType=.
ch09	29717023	SNP237140	C	A	.	PASS	END=29717023;ChrB=ch09;StartB=33278715;EndB=33278715;Parent=TRANS339;VarType=ShV;DupType=.
ch09	29717035	SNP237141	C	T	.	PASS	END=29717035;ChrB=ch09;StartB=33278727;EndB=33278727;Parent=TRANS339;VarType=ShV;DupType=.
ch09	29717072	SNP237142	G	C	.	PASS	END=29717072;ChrB=ch09;StartB=33278764;EndB=33278764;Parent=TRANS339;VarType=ShV;DupType=.
ch09	29717080	SNP237143	A	G	.	PASS	END=29717080;ChrB=ch09;StartB=33278772;EndB=33278772;Parent=TRANS339;VarType=ShV;DupType=.
ch09	29717087	SNP237144	T	C	.	PASS	END=29717087;ChrB=ch09;StartB=33278779;EndB=33278779;Parent=TRANS339;VarType=ShV;DupType=.
ch09	29717109	SNP237145	T	C	.	PASS	END=29717109;ChrB=ch09;StartB=33278801;EndB=33278801;Parent=TRANS339;VarType=ShV;DupType=.
ch09	29717114	SNP237146	A	T	.	PASS	END=29717114;ChrB=ch09;StartB=33278806;EndB=33278806;Parent=TRANS339;VarType=ShV;DupType=.
ch09	29717122	SNP237147	A	C	.	PASS	END=29717122;ChrB=ch09;StartB=33278814;EndB=33278814;Parent=TRANS339;VarType=ShV;DupType=.
ch09	29717123	SNP237148	C	T	.	PASS	END=29717123;ChrB=ch09;StartB=33278815;EndB=33278815;Parent=TRANS339;VarType=ShV;DupType=.
ch09	29717127	SNP237149	C	A	.	PASS	END=29717127;ChrB=ch09;StartB=33278819;EndB=33278819;Parent=TRANS339;VarType=ShV;DupType=.
ch09	29717131	SNP237150	A	G	.	PASS	END=29717131;ChrB=ch09;StartB=33278823;EndB=33278823;Parent=TRANS339;VarType=ShV;DupType=.
ch09	29717141	SNP237151	G	T	.	PASS	END=29717141;ChrB=ch09;StartB=33278833;EndB=33278833;Parent=TRANS339;VarType=ShV;DupType=.
ch09	29717159	DEL237152	TC	T	.	PASS	END=29717160;ChrB=ch09;StartB=33278851;EndB=33278851;Parent=TRANS339;VarType=ShV;DupType=.
ch09	29717194	SNP237153	A	G	.	PASS	END=29717194;ChrB=ch09;StartB=33278885;EndB=33278885;Parent=TRANS339;VarType=ShV;DupType=.
ch09	29717209	SNP237154	G	A	.	PASS	END=29717209;ChrB=ch09;StartB=33278900;EndB=33278900;Parent=TRANS339;VarType=ShV;DupType=.
ch09	29717216	SNP237155	T	C	.	PASS	END=29717216;ChrB=ch09;StartB=33278907;EndB=33278907;Parent=TRANS339;VarType=ShV;DupType=.
ch09	29717222	SNP237156	G	A	.	PASS	END=29717222;ChrB=ch09;StartB=33278913;EndB=33278913;Parent=TRANS339;VarType=ShV;DupType=.
ch09	29717230	SNP237157	C	T	.	PASS	END=29717230;ChrB=ch09;StartB=33278921;EndB=33278921;Parent=TRANS339;VarType=ShV;DupType=.
ch09	29717268	SNP237158	C	A	.	PASS	END=29717268;ChrB=ch09;StartB=33278959;EndB=33278959;Parent=TRANS339;VarType=ShV;DupType=.
ch09	29717301	SNP237159	G	A	.	PASS	END=29717301;ChrB=ch09;StartB=33278992;EndB=33278992;Parent=TRANS339;VarType=ShV;DupType=.
ch09	29717309	SNP237160	A	T	.	PASS	END=29717309;ChrB=ch09;StartB=33279000;EndB=33279000;Parent=TRANS339;VarType=ShV;DupType=.
ch09	29717317	SNP237161	T	C	.	PASS	END=29717317;ChrB=ch09;StartB=33279008;EndB=33279008;Parent=TRANS339;VarType=ShV;DupType=.
ch09	29717328	SNP237162	G	C	.	PASS	END=29717328;ChrB=ch09;StartB=33279019;EndB=33279019;Parent=TRANS339;VarType=ShV;DupType=.
ch09	29717336	SNP237163	T	C	.	PASS	END=29717336;ChrB=ch09;StartB=33279027;EndB=33279027;Parent=TRANS339;VarType=ShV;DupType=.
ch09	29717342	SNP237164	G	T	.	PASS	END=29717342;ChrB=ch09;StartB=33279033;EndB=33279033;Parent=TRANS339;VarType=ShV;DupType=.
ch09	29717347	SNP237165	A	C	.	PASS	END=29717347;ChrB=ch09;StartB=33279038;EndB=33279038;Parent=TRANS339;VarType=ShV;DupType=.
ch09	29717356	SNP237166	A	C	.	PASS	END=29717356;ChrB=ch09;StartB=33279047;EndB=33279047;Parent=TRANS339;VarType=ShV;DupType=.
ch09	29717370	SNP237167	T	C	.	PASS	END=29717370;ChrB=ch09;StartB=33279061;EndB=33279061;Parent=TRANS339;VarType=ShV;DupType=.
ch09	29717391	SNP237168	C	G	.	PASS	END=29717391;ChrB=ch09;StartB=33279082;EndB=33279082;Parent=TRANS339;VarType=ShV;DupType=.
ch09	29717412	SNP237169	G	A	.	PASS	END=29717412;ChrB=ch09;StartB=33279103;EndB=33279103;Parent=TRANS339;VarType=ShV;DupType=.
ch09	29717439	SNP237170	T	C	.	PASS	END=29717439;ChrB=ch09;StartB=33279130;EndB=33279130;Parent=TRANS339;VarType=ShV;DupType=.
ch09	29717440	SNP237171	A	G	.	PASS	END=29717440;ChrB=ch09;StartB=33279131;EndB=33279131;Parent=TRANS339;VarType=ShV;DupType=.
ch09	29717476	SNP237172	T	C	.	PASS	END=29717476;ChrB=ch09;StartB=33279167;EndB=33279167;Parent=TRANS339;VarType=ShV;DupType=.
ch09	29717522	SNP237173	T	G	.	PASS	END=29717522;ChrB=ch09;StartB=33279213;EndB=33279213;Parent=TRANS339;VarType=ShV;DupType=.
ch09	29717550	INS237174	A	AAGCGAACT	.	PASS	END=29717550;ChrB=ch09;StartB=33279241;EndB=33279249;Parent=TRANS339;VarType=ShV;DupType=.
ch09	29717551	SNP237175	C	T	.	PASS	END=29717551;ChrB=ch09;StartB=33279250;EndB=33279250;Parent=TRANS339;VarType=ShV;DupType=.
ch09	29717572	SNP237176	C	T	.	PASS	END=29717572;ChrB=ch09;StartB=33279271;EndB=33279271;Parent=TRANS339;VarType=ShV;DupType=.
ch09	29717604	INS237177	A	AT	.	PASS	END=29717604;ChrB=ch09;StartB=33279303;EndB=33279304;Parent=TRANS339;VarType=ShV;DupType=.
ch09	29717656	SNP237178	G	T	.	PASS	END=29717656;ChrB=ch09;StartB=33279356;EndB=33279356;Parent=TRANS339;VarType=ShV;DupType=.
ch09	29717670	SNP237179	C	A	.	PASS	END=29717670;ChrB=ch09;StartB=33279370;EndB=33279370;Parent=TRANS339;VarType=ShV;DupType=.
ch09	29717723	SNP237180	A	G	.	PASS	END=29717723;ChrB=ch09;StartB=33279423;EndB=33279423;Parent=TRANS339;VarType=ShV;DupType=.
ch09	29717765	SNP237181	A	G	.	PASS	END=29717765;ChrB=ch09;StartB=33279465;EndB=33279465;Parent=TRANS339;VarType=ShV;DupType=.
ch09	29717767	SNP237182	C	A	.	PASS	END=29717767;ChrB=ch09;StartB=33279467;EndB=33279467;Parent=TRANS339;VarType=ShV;DupType=.
ch09	29717798	SNP237183	T	C	.	PASS	END=29717798;ChrB=ch09;StartB=33279498;EndB=33279498;Parent=TRANS339;VarType=ShV;DupType=.
ch09	29717827	SNP237184	G	T	.	PASS	END=29717827;ChrB=ch09;StartB=33279527;EndB=33279527;Parent=TRANS339;VarType=ShV;DupType=.
ch09	29717912	SNP237185	T	C	.	PASS	END=29717912;ChrB=ch09;StartB=33279612;EndB=33279612;Parent=TRANS339;VarType=ShV;DupType=.
ch09	29717950	SNP237186	C	A	.	PASS	END=29717950;ChrB=ch09;StartB=33279650;EndB=33279650;Parent=TRANS339;VarType=ShV;DupType=.
ch09	29717957	SNP237187	C	A	.	PASS	END=29717957;ChrB=ch09;StartB=33279657;EndB=33279657;Parent=TRANS339;VarType=ShV;DupType=.
ch09	29717962	SNP237188	A	C	.	PASS	END=29717962;ChrB=ch09;StartB=33279662;EndB=33279662;Parent=TRANS339;VarType=ShV;DupType=.
ch09	29717963	SNP237189	C	T	.	PASS	END=29717963;ChrB=ch09;StartB=33279663;EndB=33279663;Parent=TRANS339;VarType=ShV;DupType=.
ch09	29717964	SNP237190	G	A	.	PASS	END=29717964;ChrB=ch09;StartB=33279664;EndB=33279664;Parent=TRANS339;VarType=ShV;DupType=.
ch09	29717980	SNP237191	A	T	.	PASS	END=29717980;ChrB=ch09;StartB=33279680;EndB=33279680;Parent=TRANS339;VarType=ShV;DupType=.
ch09	29717981	SNP237192	A	G	.	PASS	END=29717981;ChrB=ch09;StartB=33279681;EndB=33279681;Parent=TRANS339;VarType=ShV;DupType=.
ch09	29717998	SNP237193	A	G	.	PASS	END=29717998;ChrB=ch09;StartB=33279698;EndB=33279698;Parent=TRANS339;VarType=ShV;DupType=.
ch09	29718012	SNP237194	T	G	.	PASS	END=29718012;ChrB=ch09;StartB=33279712;EndB=33279712;Parent=TRANS339;VarType=ShV;DupType=.
ch09	29718050	SNP237195	A	G	.	PASS	END=29718050;ChrB=ch09;StartB=33279750;EndB=33279750;Parent=TRANS339;VarType=ShV;DupType=.
ch09	29718088	SNP237196	T	C	.	PASS	END=29718088;ChrB=ch09;StartB=33279788;EndB=33279788;Parent=TRANS339;VarType=ShV;DupType=.
ch09	29718089	SNP237197	A	T	.	PASS	END=29718089;ChrB=ch09;StartB=33279789;EndB=33279789;Parent=TRANS339;VarType=ShV;DupType=.
ch09	29718095	SNP237198	A	G	.	PASS	END=29718095;ChrB=ch09;StartB=33279795;EndB=33279795;Parent=TRANS339;VarType=ShV;DupType=.
ch09	29718099	SNP237199	C	A	.	PASS	END=29718099;ChrB=ch09;StartB=33279799;EndB=33279799;Parent=TRANS339;VarType=ShV;DupType=.
ch09	29718113	SNP237200	T	A	.	PASS	END=29718113;ChrB=ch09;StartB=33279813;EndB=33279813;Parent=TRANS339;VarType=ShV;DupType=.
ch09	29718140	SNP237201	C	T	.	PASS	END=29718140;ChrB=ch09;StartB=33279840;EndB=33279840;Parent=TRANS339;VarType=ShV;DupType=.
ch09	29718145	SNP237202	A	G	.	PASS	END=29718145;ChrB=ch09;StartB=33279845;EndB=33279845;Parent=TRANS339;VarType=ShV;DupType=.
ch09	29718149	SNP237203	C	T	.	PASS	END=29718149;ChrB=ch09;StartB=33279849;EndB=33279849;Parent=TRANS339;VarType=ShV;DupType=.
ch09	29718166	SNP237204	G	T	.	PASS	END=29718166;ChrB=ch09;StartB=33279866;EndB=33279866;Parent=TRANS339;VarType=ShV;DupType=.
ch09	29718180	DEL237205	ATT	A	.	PASS	END=29718182;ChrB=ch09;StartB=33279880;EndB=33279880;Parent=TRANS339;VarType=ShV;DupType=.
ch09	29718213	DEL237206	TTTATCA	T	.	PASS	END=29718219;ChrB=ch09;StartB=33279911;EndB=33279911;Parent=TRANS339;VarType=ShV;DupType=.
ch09	29718221	SNP237207	T	A	.	PASS	END=29718221;ChrB=ch09;StartB=33279913;EndB=33279913;Parent=TRANS339;VarType=ShV;DupType=.
ch09	29718262	SNP237208	C	A	.	PASS	END=29718262;ChrB=ch09;StartB=33279954;EndB=33279954;Parent=TRANS339;VarType=ShV;DupType=.
ch09	29718272	SNP237209	A	G	.	PASS	END=29718272;ChrB=ch09;StartB=33279964;EndB=33279964;Parent=TRANS339;VarType=ShV;DupType=.
ch09	29718291	SNP237210	T	C	.	PASS	END=29718291;ChrB=ch09;StartB=33279983;EndB=33279983;Parent=TRANS339;VarType=ShV;DupType=.
ch09	29718302	SNP237211	T	C	.	PASS	END=29718302;ChrB=ch09;StartB=33279994;EndB=33279994;Parent=TRANS339;VarType=ShV;DupType=.
ch09	29718339	SNP237212	T	C	.	PASS	END=29718339;ChrB=ch09;StartB=33280031;EndB=33280031;Parent=TRANS339;VarType=ShV;DupType=.
ch09	29718400	SNP237213	G	T	.	PASS	END=29718400;ChrB=ch09;StartB=33280092;EndB=33280092;Parent=TRANS339;VarType=ShV;DupType=.
ch09	29718403	INS237214	C	CTTG	.	PASS	END=29718403;ChrB=ch09;StartB=33280095;EndB=33280098;Parent=TRANS339;VarType=ShV;DupType=.
ch09	29718455	SNP237215	A	C	.	PASS	END=29718455;ChrB=ch09;StartB=33280150;EndB=33280150;Parent=TRANS339;VarType=ShV;DupType=.
ch09	29718469	SNP237216	C	T	.	PASS	END=29718469;ChrB=ch09;StartB=33280164;EndB=33280164;Parent=TRANS339;VarType=ShV;DupType=.
ch09	29718478	SNP237217	T	C	.	PASS	END=29718478;ChrB=ch09;StartB=33280173;EndB=33280173;Parent=TRANS339;VarType=ShV;DupType=.
ch09	29718567	SNP237218	T	A	.	PASS	END=29718567;ChrB=ch09;StartB=33280262;EndB=33280262;Parent=TRANS339;VarType=ShV;DupType=.
ch09	29718577	SNP237219	T	C	.	PASS	END=29718577;ChrB=ch09;StartB=33280272;EndB=33280272;Parent=TRANS339;VarType=ShV;DupType=.
ch09	29718579	SNP237220	G	C	.	PASS	END=29718579;ChrB=ch09;StartB=33280274;EndB=33280274;Parent=TRANS339;VarType=ShV;DupType=.
ch09	29718589	SNP237221	A	G	.	PASS	END=29718589;ChrB=ch09;StartB=33280284;EndB=33280284;Parent=TRANS339;VarType=ShV;DupType=.
ch09	29718599	SNP237222	A	G	.	PASS	END=29718599;ChrB=ch09;StartB=33280294;EndB=33280294;Parent=TRANS339;VarType=ShV;DupType=.
ch09	29718602	SNP237223	T	G	.	PASS	END=29718602;ChrB=ch09;StartB=33280297;EndB=33280297;Parent=TRANS339;VarType=ShV;DupType=.
ch09	29718625	SNP237224	C	A	.	PASS	END=29718625;ChrB=ch09;StartB=33280320;EndB=33280320;Parent=TRANS339;VarType=ShV;DupType=.
ch09	29718713	SNP237225	T	G	.	PASS	END=29718713;ChrB=ch09;StartB=33280408;EndB=33280408;Parent=TRANS339;VarType=ShV;DupType=.
ch09	29718757	SNP237226	T	A	.	PASS	END=29718757;ChrB=ch09;StartB=33280452;EndB=33280452;Parent=TRANS339;VarType=ShV;DupType=.
ch09	29718773	SNP237227	T	A	.	PASS	END=29718773;ChrB=ch09;StartB=33280468;EndB=33280468;Parent=TRANS339;VarType=ShV;DupType=.
ch09	29718790	SNP237228	C	G	.	PASS	END=29718790;ChrB=ch09;StartB=33280485;EndB=33280485;Parent=TRANS339;VarType=ShV;DupType=.
ch09	29718791	DEL237229	TC	T	.	PASS	END=29718792;ChrB=ch09;StartB=33280486;EndB=33280486;Parent=TRANS339;VarType=ShV;DupType=.
ch09	29718803	SNP237230	T	C	.	PASS	END=29718803;ChrB=ch09;StartB=33280497;EndB=33280497;Parent=TRANS339;VarType=ShV;DupType=.
ch09	29718822	SNP237231	G	C	.	PASS	END=29718822;ChrB=ch09;StartB=33280516;EndB=33280516;Parent=TRANS339;VarType=ShV;DupType=.
ch09	29718862	DEL237232	AT	A	.	PASS	END=29718863;ChrB=ch09;StartB=33280556;EndB=33280556;Parent=TRANS339;VarType=ShV;DupType=.
ch09	29718865	SNP237233	G	C	.	PASS	END=29718865;ChrB=ch09;StartB=33280558;EndB=33280558;Parent=TRANS339;VarType=ShV;DupType=.
ch09	29718897	SNP237234	A	G	.	PASS	END=29718897;ChrB=ch09;StartB=33280590;EndB=33280590;Parent=TRANS339;VarType=ShV;DupType=.
ch09	29718927	SNP237235	T	C	.	PASS	END=29718927;ChrB=ch09;StartB=33280620;EndB=33280620;Parent=TRANS339;VarType=ShV;DupType=.
ch09	29718959	SNP237236	T	G	.	PASS	END=29718959;ChrB=ch09;StartB=33280652;EndB=33280652;Parent=TRANS339;VarType=ShV;DupType=.
ch09	29718978	SNP237237	C	A	.	PASS	END=29718978;ChrB=ch09;StartB=33280671;EndB=33280671;Parent=TRANS339;VarType=ShV;DupType=.
ch09	29719037	SNP237238	G	A	.	PASS	END=29719037;ChrB=ch09;StartB=33280730;EndB=33280730;Parent=TRANS339;VarType=ShV;DupType=.
ch09	29719061	SNP237239	C	G	.	PASS	END=29719061;ChrB=ch09;StartB=33280754;EndB=33280754;Parent=TRANS339;VarType=ShV;DupType=.
ch09	29719064	SNP237240	G	A	.	PASS	END=29719064;ChrB=ch09;StartB=33280757;EndB=33280757;Parent=TRANS339;VarType=ShV;DupType=.
ch09	29719150	SNP237241	T	A	.	PASS	END=29719150;ChrB=ch09;StartB=33280843;EndB=33280843;Parent=TRANS339;VarType=ShV;DupType=.
ch09	29719217	SNP237242	C	G	.	PASS	END=29719217;ChrB=ch09;StartB=33280910;EndB=33280910;Parent=TRANS339;VarType=ShV;DupType=.
ch09	29719232	SNP237243	T	C	.	PASS	END=29719232;ChrB=ch09;StartB=33280925;EndB=33280925;Parent=TRANS339;VarType=ShV;DupType=.
ch09	29719245	SNP237244	A	T	.	PASS	END=29719245;ChrB=ch09;StartB=33280938;EndB=33280938;Parent=TRANS339;VarType=ShV;DupType=.
ch09	29719253	SNP237245	A	G	.	PASS	END=29719253;ChrB=ch09;StartB=33280946;EndB=33280946;Parent=TRANS339;VarType=ShV;DupType=.
ch09	29719289	SNP237246	G	C	.	PASS	END=29719289;ChrB=ch09;StartB=33280982;EndB=33280982;Parent=TRANS339;VarType=ShV;DupType=.
ch09	29719299	SNP237247	T	C	.	PASS	END=29719299;ChrB=ch09;StartB=33280992;EndB=33280992;Parent=TRANS339;VarType=ShV;DupType=.
ch09	29719376	SNP237248	T	A	.	PASS	END=29719376;ChrB=ch09;StartB=33281069;EndB=33281069;Parent=TRANS339;VarType=ShV;DupType=.
ch09	29719377	SNP237249	T	C	.	PASS	END=29719377;ChrB=ch09;StartB=33281070;EndB=33281070;Parent=TRANS339;VarType=ShV;DupType=.
ch09	29719394	SNP237250	A	G	.	PASS	END=29719394;ChrB=ch09;StartB=33281087;EndB=33281087;Parent=TRANS339;VarType=ShV;DupType=.
ch09	29719410	SNP237251	A	T	.	PASS	END=29719410;ChrB=ch09;StartB=33281103;EndB=33281103;Parent=TRANS339;VarType=ShV;DupType=.
ch09	29719460	SNP237252	T	C	.	PASS	END=29719460;ChrB=ch09;StartB=33281153;EndB=33281153;Parent=TRANS339;VarType=ShV;DupType=.
ch09	29719478	SNP237253	T	C	.	PASS	END=29719478;ChrB=ch09;StartB=33281171;EndB=33281171;Parent=TRANS339;VarType=ShV;DupType=.
ch09	29719493	SNP237254	G	T	.	PASS	END=29719493;ChrB=ch09;StartB=33281186;EndB=33281186;Parent=TRANS339;VarType=ShV;DupType=.
ch09	29719512	SNP237255	C	G	.	PASS	END=29719512;ChrB=ch09;StartB=33281205;EndB=33281205;Parent=TRANS339;VarType=ShV;DupType=.
ch09	29719558	DEL237256	CA	C	.	PASS	END=29719559;ChrB=ch09;StartB=33281251;EndB=33281251;Parent=TRANS339;VarType=ShV;DupType=.
ch09	29719563	SNP237257	T	A	.	PASS	END=29719563;ChrB=ch09;StartB=33281255;EndB=33281255;Parent=TRANS339;VarType=ShV;DupType=.
ch09	29719712	SNP237258	G	T	.	PASS	END=29719712;ChrB=ch09;StartB=33281404;EndB=33281404;Parent=TRANS339;VarType=ShV;DupType=.
ch09	29719721	SNP237259	T	G	.	PASS	END=29719721;ChrB=ch09;StartB=33281413;EndB=33281413;Parent=TRANS339;VarType=ShV;DupType=.
ch09	29719800	SNP237260	T	C	.	PASS	END=29719800;ChrB=ch09;StartB=33281492;EndB=33281492;Parent=TRANS339;VarType=ShV;DupType=.
ch09	29719806	SNP237261	T	G	.	PASS	END=29719806;ChrB=ch09;StartB=33281498;EndB=33281498;Parent=TRANS339;VarType=ShV;DupType=.
ch09	29719843	SNP237262	T	G	.	PASS	END=29719843;ChrB=ch09;StartB=33281535;EndB=33281535;Parent=TRANS339;VarType=ShV;DupType=.
ch09	29719873	SNP237263	G	T	.	PASS	END=29719873;ChrB=ch09;StartB=33281565;EndB=33281565;Parent=TRANS339;VarType=ShV;DupType=.
ch09	29719892	SNP237264	A	C	.	PASS	END=29719892;ChrB=ch09;StartB=33281584;EndB=33281584;Parent=TRANS339;VarType=ShV;DupType=.
ch09	29719898	SNP237265	A	C	.	PASS	END=29719898;ChrB=ch09;StartB=33281590;EndB=33281590;Parent=TRANS339;VarType=ShV;DupType=.
ch09	29719914	SNP237266	C	A	.	PASS	END=29719914;ChrB=ch09;StartB=33281606;EndB=33281606;Parent=TRANS339;VarType=ShV;DupType=.
ch09	29719925	SNP237267	G	A	.	PASS	END=29719925;ChrB=ch09;StartB=33281617;EndB=33281617;Parent=TRANS339;VarType=ShV;DupType=.
ch09	29719934	SNP237268	T	A	.	PASS	END=29719934;ChrB=ch09;StartB=33281626;EndB=33281626;Parent=TRANS339;VarType=ShV;DupType=.
ch09	29719944	SNP237269	T	A	.	PASS	END=29719944;ChrB=ch09;StartB=33281636;EndB=33281636;Parent=TRANS339;VarType=ShV;DupType=.
ch09	29719963	SNP237270	G	C	.	PASS	END=29719963;ChrB=ch09;StartB=33281655;EndB=33281655;Parent=TRANS339;VarType=ShV;DupType=.
ch09	29719972	SNP237271	T	C	.	PASS	END=29719972;ChrB=ch09;StartB=33281664;EndB=33281664;Parent=TRANS339;VarType=ShV;DupType=.
ch09	29719977	SNP237272	A	C	.	PASS	END=29719977;ChrB=ch09;StartB=33281669;EndB=33281669;Parent=TRANS339;VarType=ShV;DupType=.
ch09	29719989	SNP237273	C	T	.	PASS	END=29719989;ChrB=ch09;StartB=33281681;EndB=33281681;Parent=TRANS339;VarType=ShV;DupType=.
ch09	29720018	SNP237274	T	A	.	PASS	END=29720018;ChrB=ch09;StartB=33281710;EndB=33281710;Parent=TRANS339;VarType=ShV;DupType=.
ch09	29720042	SNP237275	T	C	.	PASS	END=29720042;ChrB=ch09;StartB=33281734;EndB=33281734;Parent=TRANS339;VarType=ShV;DupType=.
ch09	29720062	SNP237276	C	G	.	PASS	END=29720062;ChrB=ch09;StartB=33281754;EndB=33281754;Parent=TRANS339;VarType=ShV;DupType=.
ch09	29720074	SNP237277	T	C	.	PASS	END=29720074;ChrB=ch09;StartB=33281766;EndB=33281766;Parent=TRANS339;VarType=ShV;DupType=.
ch09	29720099	SNP237278	A	T	.	PASS	END=29720099;ChrB=ch09;StartB=33281791;EndB=33281791;Parent=TRANS339;VarType=ShV;DupType=.
ch09	29720164	SNP237279	A	T	.	PASS	END=29720164;ChrB=ch09;StartB=33281856;EndB=33281856;Parent=TRANS339;VarType=ShV;DupType=.
ch09	29720185	SNP237280	G	A	.	PASS	END=29720185;ChrB=ch09;StartB=33281877;EndB=33281877;Parent=TRANS339;VarType=ShV;DupType=.
ch09	29720203	SNP237281	A	G	.	PASS	END=29720203;ChrB=ch09;StartB=33281895;EndB=33281895;Parent=TRANS339;VarType=ShV;DupType=.
ch09	29720219	SNP237282	G	A	.	PASS	END=29720219;ChrB=ch09;StartB=33281911;EndB=33281911;Parent=TRANS339;VarType=ShV;DupType=.
ch09	29720254	SNP237283	T	C	.	PASS	END=29720254;ChrB=ch09;StartB=33281946;EndB=33281946;Parent=TRANS339;VarType=ShV;DupType=.
ch09	29720295	SNP237284	G	A	.	PASS	END=29720295;ChrB=ch09;StartB=33281987;EndB=33281987;Parent=TRANS339;VarType=ShV;DupType=.
ch09	29720342	SNP237285	C	T	.	PASS	END=29720342;ChrB=ch09;StartB=33282034;EndB=33282034;Parent=TRANS339;VarType=ShV;DupType=.
ch09	29720347	SNP237286	C	A	.	PASS	END=29720347;ChrB=ch09;StartB=33282039;EndB=33282039;Parent=TRANS339;VarType=ShV;DupType=.
ch09	29720356	SNP237287	A	G	.	PASS	END=29720356;ChrB=ch09;StartB=33282048;EndB=33282048;Parent=TRANS339;VarType=ShV;DupType=.
ch09	29720364	INS237288	T	TA	.	PASS	END=29720364;ChrB=ch09;StartB=33282056;EndB=33282057;Parent=TRANS339;VarType=ShV;DupType=.
ch09	29720443	INS237289	A	AT	.	PASS	END=29720443;ChrB=ch09;StartB=33282136;EndB=33282137;Parent=TRANS339;VarType=ShV;DupType=.
ch09	29720492	SNP237290	T	C	.	PASS	END=29720492;ChrB=ch09;StartB=33282186;EndB=33282186;Parent=TRANS339;VarType=ShV;DupType=.
ch09	29720495	SNP237291	T	C	.	PASS	END=29720495;ChrB=ch09;StartB=33282189;EndB=33282189;Parent=TRANS339;VarType=ShV;DupType=.
ch09	29720497	SNP237292	A	T	.	PASS	END=29720497;ChrB=ch09;StartB=33282191;EndB=33282191;Parent=TRANS339;VarType=ShV;DupType=.
ch09	29720525	SNP237293	A	G	.	PASS	END=29720525;ChrB=ch09;StartB=33282219;EndB=33282219;Parent=TRANS339;VarType=ShV;DupType=.
ch09	29720538	SNP237294	T	C	.	PASS	END=29720538;ChrB=ch09;StartB=33282232;EndB=33282232;Parent=TRANS339;VarType=ShV;DupType=.
ch09	29720541	SNP237295	T	A	.	PASS	END=29720541;ChrB=ch09;StartB=33282235;EndB=33282235;Parent=TRANS339;VarType=ShV;DupType=.
ch09	29720545	SNP237296	C	T	.	PASS	END=29720545;ChrB=ch09;StartB=33282239;EndB=33282239;Parent=TRANS339;VarType=ShV;DupType=.
ch09	29720550	SNP237297	A	G	.	PASS	END=29720550;ChrB=ch09;StartB=33282244;EndB=33282244;Parent=TRANS339;VarType=ShV;DupType=.
ch09	29720568	SNP237298	A	T	.	PASS	END=29720568;ChrB=ch09;StartB=33282262;EndB=33282262;Parent=TRANS339;VarType=ShV;DupType=.
ch09	29720582	SNP237299	A	C	.	PASS	END=29720582;ChrB=ch09;StartB=33282276;EndB=33282276;Parent=TRANS339;VarType=ShV;DupType=.
ch09	29720602	SNP237300	T	G	.	PASS	END=29720602;ChrB=ch09;StartB=33282296;EndB=33282296;Parent=TRANS339;VarType=ShV;DupType=.
ch09	29720639	SNP237301	G	C	.	PASS	END=29720639;ChrB=ch09;StartB=33282333;EndB=33282333;Parent=TRANS339;VarType=ShV;DupType=.
ch09	29720697	SNP237302	C	G	.	PASS	END=29720697;ChrB=ch09;StartB=33282391;EndB=33282391;Parent=TRANS339;VarType=ShV;DupType=.
ch09	29720804	DEL237303	TA	T	.	PASS	END=29720805;ChrB=ch09;StartB=33282498;EndB=33282498;Parent=TRANS339;VarType=ShV;DupType=.
ch09	29720826	SNP237304	T	G	.	PASS	END=29720826;ChrB=ch09;StartB=33282519;EndB=33282519;Parent=TRANS339;VarType=ShV;DupType=.
ch09	29720848	SNP237305	A	C	.	PASS	END=29720848;ChrB=ch09;StartB=33282541;EndB=33282541;Parent=TRANS339;VarType=ShV;DupType=.
ch09	29720902	SNP237306	A	T	.	PASS	END=29720902;ChrB=ch09;StartB=33282595;EndB=33282595;Parent=TRANS339;VarType=ShV;DupType=.
ch09	29720909	SNP237307	G	A	.	PASS	END=29720909;ChrB=ch09;StartB=33282602;EndB=33282602;Parent=TRANS339;VarType=ShV;DupType=.
ch09	29720918	SNP237308	G	A	.	PASS	END=29720918;ChrB=ch09;StartB=33282611;EndB=33282611;Parent=TRANS339;VarType=ShV;DupType=.
ch09	29720940	SNP237309	T	G	.	PASS	END=29720940;ChrB=ch09;StartB=33282633;EndB=33282633;Parent=TRANS339;VarType=ShV;DupType=.
ch09	29720956	SNP237310	A	G	.	PASS	END=29720956;ChrB=ch09;StartB=33282649;EndB=33282649;Parent=TRANS339;VarType=ShV;DupType=.
ch09	29721012	SNP237311	T	C	.	PASS	END=29721012;ChrB=ch09;StartB=33282705;EndB=33282705;Parent=TRANS339;VarType=ShV;DupType=.
ch09	29721034	SNP237312	T	C	.	PASS	END=29721034;ChrB=ch09;StartB=33282727;EndB=33282727;Parent=TRANS339;VarType=ShV;DupType=.
ch09	29721036	SNP237313	A	C	.	PASS	END=29721036;ChrB=ch09;StartB=33282729;EndB=33282729;Parent=TRANS339;VarType=ShV;DupType=.
ch09	29721041	SNP237314	A	T	.	PASS	END=29721041;ChrB=ch09;StartB=33282734;EndB=33282734;Parent=TRANS339;VarType=ShV;DupType=.
ch09	29721060	SNP237315	G	A	.	PASS	END=29721060;ChrB=ch09;StartB=33282753;EndB=33282753;Parent=TRANS339;VarType=ShV;DupType=.
ch09	29721078	SNP237316	T	A	.	PASS	END=29721078;ChrB=ch09;StartB=33282771;EndB=33282771;Parent=TRANS339;VarType=ShV;DupType=.
ch09	29721086	SNP237317	T	C	.	PASS	END=29721086;ChrB=ch09;StartB=33282779;EndB=33282779;Parent=TRANS339;VarType=ShV;DupType=.
ch09	29721111	SNP237318	C	T	.	PASS	END=29721111;ChrB=ch09;StartB=33282804;EndB=33282804;Parent=TRANS339;VarType=ShV;DupType=.
ch09	29721132	SNP237319	A	G	.	PASS	END=29721132;ChrB=ch09;StartB=33282825;EndB=33282825;Parent=TRANS339;VarType=ShV;DupType=.
ch09	29721196	SNP237320	G	T	.	PASS	END=29721196;ChrB=ch09;StartB=33282889;EndB=33282889;Parent=TRANS339;VarType=ShV;DupType=.
ch09	29721258	SNP237321	A	C	.	PASS	END=29721258;ChrB=ch09;StartB=33282951;EndB=33282951;Parent=TRANS339;VarType=ShV;DupType=.
ch09	29721263	SNP237322	A	T	.	PASS	END=29721263;ChrB=ch09;StartB=33282956;EndB=33282956;Parent=TRANS339;VarType=ShV;DupType=.
ch09	29721295	SNP237323	T	C	.	PASS	END=29721295;ChrB=ch09;StartB=33282988;EndB=33282988;Parent=TRANS339;VarType=ShV;DupType=.
ch09	29721316	SNP237324	A	G	.	PASS	END=29721316;ChrB=ch09;StartB=33283009;EndB=33283009;Parent=TRANS339;VarType=ShV;DupType=.
ch09	29721348	SNP237325	T	A	.	PASS	END=29721348;ChrB=ch09;StartB=33283041;EndB=33283041;Parent=TRANS339;VarType=ShV;DupType=.
ch09	29721404	SNP237326	C	T	.	PASS	END=29721404;ChrB=ch09;StartB=33283097;EndB=33283097;Parent=TRANS339;VarType=ShV;DupType=.
ch09	29721422	SNP237327	C	T	.	PASS	END=29721422;ChrB=ch09;StartB=33283115;EndB=33283115;Parent=TRANS339;VarType=ShV;DupType=.
ch09	29721438	SNP237328	C	A	.	PASS	END=29721438;ChrB=ch09;StartB=33283131;EndB=33283131;Parent=TRANS339;VarType=ShV;DupType=.
ch09	29721456	SNP237329	A	C	.	PASS	END=29721456;ChrB=ch09;StartB=33283149;EndB=33283149;Parent=TRANS339;VarType=ShV;DupType=.
ch09	29721473	SNP237330	G	A	.	PASS	END=29721473;ChrB=ch09;StartB=33283166;EndB=33283166;Parent=TRANS339;VarType=ShV;DupType=.
ch09	29721484	SNP237331	G	A	.	PASS	END=29721484;ChrB=ch09;StartB=33283177;EndB=33283177;Parent=TRANS339;VarType=ShV;DupType=.
ch09	29721497	SNP237332	A	T	.	PASS	END=29721497;ChrB=ch09;StartB=33283190;EndB=33283190;Parent=TRANS339;VarType=ShV;DupType=.
ch09	29721508	SNP237333	G	A	.	PASS	END=29721508;ChrB=ch09;StartB=33283201;EndB=33283201;Parent=TRANS339;VarType=ShV;DupType=.
ch09	29721509	SNP237334	A	G	.	PASS	END=29721509;ChrB=ch09;StartB=33283202;EndB=33283202;Parent=TRANS339;VarType=ShV;DupType=.
ch09	29721525	SNP237335	G	C	.	PASS	END=29721525;ChrB=ch09;StartB=33283218;EndB=33283218;Parent=TRANS339;VarType=ShV;DupType=.
ch09	29721526	SNP237336	T	C	.	PASS	END=29721526;ChrB=ch09;StartB=33283219;EndB=33283219;Parent=TRANS339;VarType=ShV;DupType=.
ch09	29721602	SNP237337	C	T	.	PASS	END=29721602;ChrB=ch09;StartB=33283295;EndB=33283295;Parent=TRANS339;VarType=ShV;DupType=.
ch09	29721616	SNP237338	C	A	.	PASS	END=29721616;ChrB=ch09;StartB=33283309;EndB=33283309;Parent=TRANS339;VarType=ShV;DupType=.
ch09	29721621	SNP237339	A	T	.	PASS	END=29721621;ChrB=ch09;StartB=33283314;EndB=33283314;Parent=TRANS339;VarType=ShV;DupType=.
ch09	29721629	SNP237340	T	C	.	PASS	END=29721629;ChrB=ch09;StartB=33283322;EndB=33283322;Parent=TRANS339;VarType=ShV;DupType=.
ch09	29721667	INS237341	T	TAA	.	PASS	END=29721667;ChrB=ch09;StartB=33283360;EndB=33283362;Parent=TRANS339;VarType=ShV;DupType=.
ch09	29721669	SNP237342	A	T	.	PASS	END=29721669;ChrB=ch09;StartB=33283364;EndB=33283364;Parent=TRANS339;VarType=ShV;DupType=.
ch09	29721723	SNP237343	G	C	.	PASS	END=29721723;ChrB=ch09;StartB=33283418;EndB=33283418;Parent=TRANS339;VarType=ShV;DupType=.
ch09	29721785	SNP237344	T	A	.	PASS	END=29721785;ChrB=ch09;StartB=33283480;EndB=33283480;Parent=TRANS339;VarType=ShV;DupType=.
ch09	29721786	SNP237345	C	T	.	PASS	END=29721786;ChrB=ch09;StartB=33283481;EndB=33283481;Parent=TRANS339;VarType=ShV;DupType=.
ch09	29721797	DEL237346	TA	T	.	PASS	END=29721798;ChrB=ch09;StartB=33283492;EndB=33283492;Parent=TRANS339;VarType=ShV;DupType=.
ch09	29721823	DEL237347	AG	A	.	PASS	END=29721824;ChrB=ch09;StartB=33283517;EndB=33283517;Parent=TRANS339;VarType=ShV;DupType=.
ch09	29721856	INS237348	G	GCTACGTCTT	.	PASS	END=29721856;ChrB=ch09;StartB=33283549;EndB=33283558;Parent=TRANS339;VarType=ShV;DupType=.
ch09	29721859	DEL237349	TAGGACTTTTTTG	T	.	PASS	END=29721871;ChrB=ch09;StartB=33283561;EndB=33283561;Parent=TRANS339;VarType=ShV;DupType=.
ch09	29721947	SNP237350	C	G	.	PASS	END=29721947;ChrB=ch09;StartB=33283637;EndB=33283637;Parent=TRANS339;VarType=ShV;DupType=.
ch09	29721949	SNP237351	G	A	.	PASS	END=29721949;ChrB=ch09;StartB=33283639;EndB=33283639;Parent=TRANS339;VarType=ShV;DupType=.
ch09	29721952	SNP237352	G	T	.	PASS	END=29721952;ChrB=ch09;StartB=33283642;EndB=33283642;Parent=TRANS339;VarType=ShV;DupType=.
ch09	29722088	SNP237353	A	G	.	PASS	END=29722088;ChrB=ch09;StartB=33283778;EndB=33283778;Parent=TRANS339;VarType=ShV;DupType=.
ch09	29722104	SNP237354	A	T	.	PASS	END=29722104;ChrB=ch09;StartB=33283794;EndB=33283794;Parent=TRANS339;VarType=ShV;DupType=.
ch09	29722105	SNP237355	T	C	.	PASS	END=29722105;ChrB=ch09;StartB=33283795;EndB=33283795;Parent=TRANS339;VarType=ShV;DupType=.
ch09	29722178	SNP237356	A	G	.	PASS	END=29722178;ChrB=ch09;StartB=33283868;EndB=33283868;Parent=TRANS339;VarType=ShV;DupType=.
ch09	29722205	SNP237357	C	T	.	PASS	END=29722205;ChrB=ch09;StartB=33283895;EndB=33283895;Parent=TRANS339;VarType=ShV;DupType=.
ch09	29722234	SNP237358	G	C	.	PASS	END=29722234;ChrB=ch09;StartB=33283924;EndB=33283924;Parent=TRANS339;VarType=ShV;DupType=.
ch09	29722269	INS237359	A	AG	.	PASS	END=29722269;ChrB=ch09;StartB=33283959;EndB=33283960;Parent=TRANS339;VarType=ShV;DupType=.
ch09	29722277	SNP237360	A	G	.	PASS	END=29722277;ChrB=ch09;StartB=33283968;EndB=33283968;Parent=TRANS339;VarType=ShV;DupType=.
ch09	29722296	SNP237361	C	A	.	PASS	END=29722296;ChrB=ch09;StartB=33283987;EndB=33283987;Parent=TRANS339;VarType=ShV;DupType=.
ch09	29722309	SNP237362	G	A	.	PASS	END=29722309;ChrB=ch09;StartB=33284000;EndB=33284000;Parent=TRANS339;VarType=ShV;DupType=.
ch09	29722396	SNP237363	A	C	.	PASS	END=29722396;ChrB=ch09;StartB=33284087;EndB=33284087;Parent=TRANS339;VarType=ShV;DupType=.
ch09	29722403	SNP237364	T	C	.	PASS	END=29722403;ChrB=ch09;StartB=33284094;EndB=33284094;Parent=TRANS339;VarType=ShV;DupType=.
ch09	29722419	DEL237365	TA	T	.	PASS	END=29722420;ChrB=ch09;StartB=33284110;EndB=33284110;Parent=TRANS339;VarType=ShV;DupType=.
ch09	29722516	SNP237366	A	G	.	PASS	END=29722516;ChrB=ch09;StartB=33284206;EndB=33284206;Parent=TRANS339;VarType=ShV;DupType=.
ch09	29722528	SNP237367	A	T	.	PASS	END=29722528;ChrB=ch09;StartB=33284218;EndB=33284218;Parent=TRANS339;VarType=ShV;DupType=.
ch09	29722556	SNP237368	T	A	.	PASS	END=29722556;ChrB=ch09;StartB=33284246;EndB=33284246;Parent=TRANS339;VarType=ShV;DupType=.
ch09	29722565	SNP237369	G	T	.	PASS	END=29722565;ChrB=ch09;StartB=33284255;EndB=33284255;Parent=TRANS339;VarType=ShV;DupType=.
ch09	29722933	SNP237370	C	T	.	PASS	END=29722933;ChrB=ch09;StartB=33284623;EndB=33284623;Parent=TRANS339;VarType=ShV;DupType=.
ch09	29723100	SNP237371	A	C	.	PASS	END=29723100;ChrB=ch09;StartB=33284790;EndB=33284790;Parent=TRANS339;VarType=ShV;DupType=.
ch09	29723201	SNP237372	A	G	.	PASS	END=29723201;ChrB=ch09;StartB=33284891;EndB=33284891;Parent=TRANS339;VarType=ShV;DupType=.
ch09	29723203	SNP237373	C	T	.	PASS	END=29723203;ChrB=ch09;StartB=33284893;EndB=33284893;Parent=TRANS339;VarType=ShV;DupType=.
ch09	29723229	SNP237374	A	G	.	PASS	END=29723229;ChrB=ch09;StartB=33284919;EndB=33284919;Parent=TRANS339;VarType=ShV;DupType=.
ch09	29723291	SNP237375	A	G	.	PASS	END=29723291;ChrB=ch09;StartB=33284981;EndB=33284981;Parent=TRANS339;VarType=ShV;DupType=.
ch09	29723363	SNP237376	A	G	.	PASS	END=29723363;ChrB=ch09;StartB=33285053;EndB=33285053;Parent=TRANS339;VarType=ShV;DupType=.
ch09	29723373	SNP237377	A	G	.	PASS	END=29723373;ChrB=ch09;StartB=33285063;EndB=33285063;Parent=TRANS339;VarType=ShV;DupType=.
ch09	29723386	INS237378	T	TGGA	.	PASS	END=29723386;ChrB=ch09;StartB=33285076;EndB=33285079;Parent=TRANS339;VarType=ShV;DupType=.
ch09	29723596	SNP237379	C	T	.	PASS	END=29723596;ChrB=ch09;StartB=33285289;EndB=33285289;Parent=TRANS339;VarType=ShV;DupType=.
ch09	29724007	SNP237380	G	T	.	PASS	END=29724007;ChrB=ch09;StartB=33285700;EndB=33285700;Parent=TRANS339;VarType=ShV;DupType=.
ch09	29724057	SNP237381	T	A	.	PASS	END=29724057;ChrB=ch09;StartB=33285750;EndB=33285750;Parent=TRANS339;VarType=ShV;DupType=.
ch09	29724106	SNP237382	T	G	.	PASS	END=29724106;ChrB=ch09;StartB=33285799;EndB=33285799;Parent=TRANS339;VarType=ShV;DupType=.
ch09	29724187	SNP237383	C	T	.	PASS	END=29724187;ChrB=ch09;StartB=33285880;EndB=33285880;Parent=TRANS339;VarType=ShV;DupType=.
ch09	29724232	SNP237384	C	T	.	PASS	END=29724232;ChrB=ch09;StartB=33285925;EndB=33285925;Parent=TRANS339;VarType=ShV;DupType=.
ch09	29724257	SNP237385	A	G	.	PASS	END=29724257;ChrB=ch09;StartB=33285950;EndB=33285950;Parent=TRANS339;VarType=ShV;DupType=.
ch09	29724382	SNP237386	G	C	.	PASS	END=29724382;ChrB=ch09;StartB=33286075;EndB=33286075;Parent=TRANS339;VarType=ShV;DupType=.
ch09	29724558	SNP237387	A	T	.	PASS	END=29724558;ChrB=ch09;StartB=33286251;EndB=33286251;Parent=TRANS339;VarType=ShV;DupType=.
ch09	29724630	SNP237388	G	A	.	PASS	END=29724630;ChrB=ch09;StartB=33286323;EndB=33286323;Parent=TRANS339;VarType=ShV;DupType=.
ch09	29724660	SNP237389	A	G	.	PASS	END=29724660;ChrB=ch09;StartB=33286353;EndB=33286353;Parent=TRANS339;VarType=ShV;DupType=.
ch09	29724678	SNP237390	C	G	.	PASS	END=29724678;ChrB=ch09;StartB=33286371;EndB=33286371;Parent=TRANS339;VarType=ShV;DupType=.
ch09	29724699	SNP237391	A	G	.	PASS	END=29724699;ChrB=ch09;StartB=33286392;EndB=33286392;Parent=TRANS339;VarType=ShV;DupType=.
ch09	29724816	DEL237392	CTA	C	.	PASS	END=29724818;ChrB=ch09;StartB=33286509;EndB=33286509;Parent=TRANS339;VarType=ShV;DupType=.
ch09	29724941	SNP237393	G	A	.	PASS	END=29724941;ChrB=ch09;StartB=33286632;EndB=33286632;Parent=TRANS339;VarType=ShV;DupType=.
ch09	29724949	INS237394	C	CT	.	PASS	END=29724949;ChrB=ch09;StartB=33286640;EndB=33286641;Parent=TRANS339;VarType=ShV;DupType=.
ch09	29725036	SNP237395	A	T	.	PASS	END=29725036;ChrB=ch09;StartB=33286728;EndB=33286728;Parent=TRANS339;VarType=ShV;DupType=.
ch09	29725042	SNP237396	C	T	.	PASS	END=29725042;ChrB=ch09;StartB=33286734;EndB=33286734;Parent=TRANS339;VarType=ShV;DupType=.
ch09	29725109	SNP237397	G	A	.	PASS	END=29725109;ChrB=ch09;StartB=33286801;EndB=33286801;Parent=TRANS339;VarType=ShV;DupType=.
ch09	29725143	SNP237398	T	C	.	PASS	END=29725143;ChrB=ch09;StartB=33286835;EndB=33286835;Parent=TRANS339;VarType=ShV;DupType=.
ch09	29725146	SNP237399	G	A	.	PASS	END=29725146;ChrB=ch09;StartB=33286838;EndB=33286838;Parent=TRANS339;VarType=ShV;DupType=.
ch09	29725149	SNP237400	A	C	.	PASS	END=29725149;ChrB=ch09;StartB=33286841;EndB=33286841;Parent=TRANS339;VarType=ShV;DupType=.
ch09	29725171	SNP237401	A	C	.	PASS	END=29725171;ChrB=ch09;StartB=33286863;EndB=33286863;Parent=TRANS339;VarType=ShV;DupType=.
ch09	29725173	SNP237402	T	C	.	PASS	END=29725173;ChrB=ch09;StartB=33286865;EndB=33286865;Parent=TRANS339;VarType=ShV;DupType=.
ch09	29725175	SNP237403	T	C	.	PASS	END=29725175;ChrB=ch09;StartB=33286867;EndB=33286867;Parent=TRANS339;VarType=ShV;DupType=.
ch09	29725187	SNP237404	C	T	.	PASS	END=29725187;ChrB=ch09;StartB=33286879;EndB=33286879;Parent=TRANS339;VarType=ShV;DupType=.
ch09	29725189	SNP237405	A	G	.	PASS	END=29725189;ChrB=ch09;StartB=33286881;EndB=33286881;Parent=TRANS339;VarType=ShV;DupType=.
ch09	29725214	SNP237406	T	C	.	PASS	END=29725214;ChrB=ch09;StartB=33286906;EndB=33286906;Parent=TRANS339;VarType=ShV;DupType=.
ch09	29725218	SNP237407	G	T	.	PASS	END=29725218;ChrB=ch09;StartB=33286910;EndB=33286910;Parent=TRANS339;VarType=ShV;DupType=.
ch09	29725223	SNP237408	G	A	.	PASS	END=29725223;ChrB=ch09;StartB=33286915;EndB=33286915;Parent=TRANS339;VarType=ShV;DupType=.
ch09	29725254	SNP237409	T	A	.	PASS	END=29725254;ChrB=ch09;StartB=33286946;EndB=33286946;Parent=TRANS339;VarType=ShV;DupType=.
ch09	29725274	SNP237410	T	C	.	PASS	END=29725274;ChrB=ch09;StartB=33286966;EndB=33286966;Parent=TRANS339;VarType=ShV;DupType=.
ch09	29725344	HDR1013	N	<HDR>	.	PASS	END=29738309;ChrB=ch09;StartB=33287036;EndB=33292961;Parent=TRANS339;VarType=ShV;DupType=.
ch09	29732285	INVDP921	N	<INVDP>	.	PASS	END=29737430;ChrB=ch09;StartB=65996997;EndB=66002116;Parent=.;VarType=SR;DupType=copygain
ch09	29732285	INVDPAL3057	N	<INVDPAL>	.	PASS	END=29737430;ChrB=ch09;StartB=66002116;EndB=65996997;Parent=INVDP921;VarType=.;DupType=.
ch09	29732332	INVDP922	N	<INVDP>	.	PASS	END=29737276;ChrB=ch09;StartB=50025833;EndB=50030750;Parent=.;VarType=SR;DupType=copygain
ch09	29732332	INVDPAL3058	N	<INVDPAL>	.	PASS	END=29737276;ChrB=ch09;StartB=50030750;EndB=50025833;Parent=INVDP922;VarType=.;DupType=.
ch09	29732436	DUP592	N	<DUP>	.	PASS	END=29736213;ChrB=ch09;StartB=65001415;EndB=65005196;Parent=.;VarType=SR;DupType=copygain
ch09	29732436	DUPAL2630	N	<DUPAL>	.	PASS	END=29736213;ChrB=ch09;StartB=65001415;EndB=65005196;Parent=DUP592;VarType=.;DupType=.
ch09	29732442	DUP593	N	<DUP>	.	PASS	END=29738232;ChrB=ch09;StartB=66577448;EndB=66583233;Parent=.;VarType=SR;DupType=copygain
ch09	29732442	DUPAL2631	N	<DUPAL>	.	PASS	END=29738232;ChrB=ch09;StartB=66577448;EndB=66583233;Parent=DUP593;VarType=.;DupType=.
ch09	29732488	DUP594	N	<DUP>	.	PASS	END=29737616;ChrB=ch09;StartB=68273337;EndB=68278461;Parent=.;VarType=SR;DupType=copygain
ch09	29732488	DUPAL2632	N	<DUPAL>	.	PASS	END=29737616;ChrB=ch09;StartB=68273337;EndB=68278461;Parent=DUP594;VarType=.;DupType=.
ch09	29733425	DUP595	N	<DUP>	.	PASS	END=29738232;ChrB=ch09;StartB=67201154;EndB=67205958;Parent=.;VarType=SR;DupType=copygain
ch09	29733425	DUPAL2633	N	<DUPAL>	.	PASS	END=29738232;ChrB=ch09;StartB=67201154;EndB=67205958;Parent=DUP595;VarType=.;DupType=.
ch09	29738310	TRANSAL2164	N	<TRANSAL>	.	PASS	END=29742537;ChrB=ch09;StartB=33292962;EndB=33297230;Parent=TRANS339;VarType=.;DupType=.
ch09	29738310	TRANSAL2166	N	<TRANSAL>	.	PASS	END=29742537;ChrB=ch09;StartB=33292962;EndB=33297230;Parent=TRANS340;VarType=.;DupType=.
ch09	29738310	TRANS340	N	<TRANS>	.	PASS	END=29758225;ChrB=ch09;StartB=33292962;EndB=33313048;Parent=.;VarType=SR;DupType=-
ch09	29738358	SNP237411	G	A	.	PASS	END=29738358;ChrB=ch09;StartB=33293010;EndB=33293010;Parent=TRANS339;VarType=ShV;DupType=.
ch09	29738358	SNP237947	G	A	.	PASS	END=29738358;ChrB=ch09;StartB=33293010;EndB=33293010;Parent=TRANS340;VarType=ShV;DupType=.
ch09	29738378	SNP237412	T	C	.	PASS	END=29738378;ChrB=ch09;StartB=33293030;EndB=33293030;Parent=TRANS339;VarType=ShV;DupType=.
ch09	29738378	SNP237948	T	C	.	PASS	END=29738378;ChrB=ch09;StartB=33293030;EndB=33293030;Parent=TRANS340;VarType=ShV;DupType=.
ch09	29738411	SNP237413	G	A	.	PASS	END=29738411;ChrB=ch09;StartB=33293063;EndB=33293063;Parent=TRANS339;VarType=ShV;DupType=.
ch09	29738411	SNP237949	G	A	.	PASS	END=29738411;ChrB=ch09;StartB=33293063;EndB=33293063;Parent=TRANS340;VarType=ShV;DupType=.
ch09	29738483	SNP237414	T	A	.	PASS	END=29738483;ChrB=ch09;StartB=33293135;EndB=33293135;Parent=TRANS339;VarType=ShV;DupType=.
ch09	29738483	SNP237950	T	A	.	PASS	END=29738483;ChrB=ch09;StartB=33293135;EndB=33293135;Parent=TRANS340;VarType=ShV;DupType=.
ch09	29738484	SNP237415	G	A	.	PASS	END=29738484;ChrB=ch09;StartB=33293136;EndB=33293136;Parent=TRANS339;VarType=ShV;DupType=.
ch09	29738484	SNP237951	G	A	.	PASS	END=29738484;ChrB=ch09;StartB=33293136;EndB=33293136;Parent=TRANS340;VarType=ShV;DupType=.
ch09	29738494	SNP237416	A	G	.	PASS	END=29738494;ChrB=ch09;StartB=33293146;EndB=33293146;Parent=TRANS339;VarType=ShV;DupType=.
ch09	29738494	SNP237952	A	G	.	PASS	END=29738494;ChrB=ch09;StartB=33293146;EndB=33293146;Parent=TRANS340;VarType=ShV;DupType=.
ch09	29738501	DEL237417	TAGCTCA	T	.	PASS	END=29738507;ChrB=ch09;StartB=33293153;EndB=33293153;Parent=TRANS339;VarType=ShV;DupType=.
ch09	29738501	DEL237953	TAGCTCA	T	.	PASS	END=29738507;ChrB=ch09;StartB=33293153;EndB=33293153;Parent=TRANS340;VarType=ShV;DupType=.
ch09	29738535	SNP237418	C	T	.	PASS	END=29738535;ChrB=ch09;StartB=33293181;EndB=33293181;Parent=TRANS339;VarType=ShV;DupType=.
ch09	29738535	SNP237954	C	T	.	PASS	END=29738535;ChrB=ch09;StartB=33293181;EndB=33293181;Parent=TRANS340;VarType=ShV;DupType=.
ch09	29738546	SNP237419	T	C	.	PASS	END=29738546;ChrB=ch09;StartB=33293192;EndB=33293192;Parent=TRANS339;VarType=ShV;DupType=.
ch09	29738546	SNP237955	T	C	.	PASS	END=29738546;ChrB=ch09;StartB=33293192;EndB=33293192;Parent=TRANS340;VarType=ShV;DupType=.
ch09	29738567	SNP237420	A	C	.	PASS	END=29738567;ChrB=ch09;StartB=33293213;EndB=33293213;Parent=TRANS339;VarType=ShV;DupType=.
ch09	29738567	SNP237956	A	C	.	PASS	END=29738567;ChrB=ch09;StartB=33293213;EndB=33293213;Parent=TRANS340;VarType=ShV;DupType=.
ch09	29738585	SNP237421	A	G	.	PASS	END=29738585;ChrB=ch09;StartB=33293231;EndB=33293231;Parent=TRANS339;VarType=ShV;DupType=.
ch09	29738585	SNP237957	A	G	.	PASS	END=29738585;ChrB=ch09;StartB=33293231;EndB=33293231;Parent=TRANS340;VarType=ShV;DupType=.
ch09	29738602	SNP237422	C	A	.	PASS	END=29738602;ChrB=ch09;StartB=33293248;EndB=33293248;Parent=TRANS339;VarType=ShV;DupType=.
ch09	29738602	SNP237958	C	A	.	PASS	END=29738602;ChrB=ch09;StartB=33293248;EndB=33293248;Parent=TRANS340;VarType=ShV;DupType=.
ch09	29738682	SNP237423	A	C	.	PASS	END=29738682;ChrB=ch09;StartB=33293328;EndB=33293328;Parent=TRANS339;VarType=ShV;DupType=.
ch09	29738682	SNP237959	A	C	.	PASS	END=29738682;ChrB=ch09;StartB=33293328;EndB=33293328;Parent=TRANS340;VarType=ShV;DupType=.
ch09	29738690	SNP237424	A	C	.	PASS	END=29738690;ChrB=ch09;StartB=33293336;EndB=33293336;Parent=TRANS339;VarType=ShV;DupType=.
ch09	29738690	SNP237960	A	C	.	PASS	END=29738690;ChrB=ch09;StartB=33293336;EndB=33293336;Parent=TRANS340;VarType=ShV;DupType=.
ch09	29738710	SNP237425	G	A	.	PASS	END=29738710;ChrB=ch09;StartB=33293356;EndB=33293356;Parent=TRANS339;VarType=ShV;DupType=.
ch09	29738710	SNP237961	G	A	.	PASS	END=29738710;ChrB=ch09;StartB=33293356;EndB=33293356;Parent=TRANS340;VarType=ShV;DupType=.
ch09	29738714	SNP237426	C	T	.	PASS	END=29738714;ChrB=ch09;StartB=33293360;EndB=33293360;Parent=TRANS339;VarType=ShV;DupType=.
ch09	29738714	SNP237962	C	T	.	PASS	END=29738714;ChrB=ch09;StartB=33293360;EndB=33293360;Parent=TRANS340;VarType=ShV;DupType=.
ch09	29738778	SNP237427	C	A	.	PASS	END=29738778;ChrB=ch09;StartB=33293424;EndB=33293424;Parent=TRANS339;VarType=ShV;DupType=.
ch09	29738778	SNP237963	C	A	.	PASS	END=29738778;ChrB=ch09;StartB=33293424;EndB=33293424;Parent=TRANS340;VarType=ShV;DupType=.
ch09	29738793	SNP237428	T	G	.	PASS	END=29738793;ChrB=ch09;StartB=33293439;EndB=33293439;Parent=TRANS339;VarType=ShV;DupType=.
ch09	29738793	SNP237964	T	G	.	PASS	END=29738793;ChrB=ch09;StartB=33293439;EndB=33293439;Parent=TRANS340;VarType=ShV;DupType=.
ch09	29738798	SNP237429	C	T	.	PASS	END=29738798;ChrB=ch09;StartB=33293444;EndB=33293444;Parent=TRANS339;VarType=ShV;DupType=.
ch09	29738798	SNP237965	C	T	.	PASS	END=29738798;ChrB=ch09;StartB=33293444;EndB=33293444;Parent=TRANS340;VarType=ShV;DupType=.
ch09	29738809	SNP237430	A	C	.	PASS	END=29738809;ChrB=ch09;StartB=33293455;EndB=33293455;Parent=TRANS339;VarType=ShV;DupType=.
ch09	29738809	SNP237966	A	C	.	PASS	END=29738809;ChrB=ch09;StartB=33293455;EndB=33293455;Parent=TRANS340;VarType=ShV;DupType=.
ch09	29738811	SNP237431	T	G	.	PASS	END=29738811;ChrB=ch09;StartB=33293457;EndB=33293457;Parent=TRANS339;VarType=ShV;DupType=.
ch09	29738811	SNP237967	T	G	.	PASS	END=29738811;ChrB=ch09;StartB=33293457;EndB=33293457;Parent=TRANS340;VarType=ShV;DupType=.
ch09	29738815	SNP237432	A	G	.	PASS	END=29738815;ChrB=ch09;StartB=33293461;EndB=33293461;Parent=TRANS339;VarType=ShV;DupType=.
ch09	29738815	SNP237968	A	G	.	PASS	END=29738815;ChrB=ch09;StartB=33293461;EndB=33293461;Parent=TRANS340;VarType=ShV;DupType=.
ch09	29738884	SNP237433	T	G	.	PASS	END=29738884;ChrB=ch09;StartB=33293530;EndB=33293530;Parent=TRANS339;VarType=ShV;DupType=.
ch09	29738884	SNP237969	T	G	.	PASS	END=29738884;ChrB=ch09;StartB=33293530;EndB=33293530;Parent=TRANS340;VarType=ShV;DupType=.
ch09	29738911	SNP237434	T	G	.	PASS	END=29738911;ChrB=ch09;StartB=33293557;EndB=33293557;Parent=TRANS339;VarType=ShV;DupType=.
ch09	29738911	SNP237970	T	G	.	PASS	END=29738911;ChrB=ch09;StartB=33293557;EndB=33293557;Parent=TRANS340;VarType=ShV;DupType=.
ch09	29738927	SNP237435	A	T	.	PASS	END=29738927;ChrB=ch09;StartB=33293573;EndB=33293573;Parent=TRANS339;VarType=ShV;DupType=.
ch09	29738927	SNP237971	A	T	.	PASS	END=29738927;ChrB=ch09;StartB=33293573;EndB=33293573;Parent=TRANS340;VarType=ShV;DupType=.
ch09	29738946	SNP237436	A	C	.	PASS	END=29738946;ChrB=ch09;StartB=33293592;EndB=33293592;Parent=TRANS339;VarType=ShV;DupType=.
ch09	29738946	SNP237972	A	C	.	PASS	END=29738946;ChrB=ch09;StartB=33293592;EndB=33293592;Parent=TRANS340;VarType=ShV;DupType=.
ch09	29738973	SNP237437	T	C	.	PASS	END=29738973;ChrB=ch09;StartB=33293619;EndB=33293619;Parent=TRANS339;VarType=ShV;DupType=.
ch09	29738973	SNP237973	T	C	.	PASS	END=29738973;ChrB=ch09;StartB=33293619;EndB=33293619;Parent=TRANS340;VarType=ShV;DupType=.
ch09	29739010	SNP237438	A	G	.	PASS	END=29739010;ChrB=ch09;StartB=33293656;EndB=33293656;Parent=TRANS339;VarType=ShV;DupType=.
ch09	29739010	SNP237974	A	G	.	PASS	END=29739010;ChrB=ch09;StartB=33293656;EndB=33293656;Parent=TRANS340;VarType=ShV;DupType=.
ch09	29739051	SNP237439	C	A	.	PASS	END=29739051;ChrB=ch09;StartB=33293697;EndB=33293697;Parent=TRANS339;VarType=ShV;DupType=.
ch09	29739051	SNP237975	C	A	.	PASS	END=29739051;ChrB=ch09;StartB=33293697;EndB=33293697;Parent=TRANS340;VarType=ShV;DupType=.
ch09	29739108	SNP237440	T	G	.	PASS	END=29739108;ChrB=ch09;StartB=33293754;EndB=33293754;Parent=TRANS339;VarType=ShV;DupType=.
ch09	29739108	SNP237976	T	G	.	PASS	END=29739108;ChrB=ch09;StartB=33293754;EndB=33293754;Parent=TRANS340;VarType=ShV;DupType=.
ch09	29739120	SNP237441	A	C	.	PASS	END=29739120;ChrB=ch09;StartB=33293766;EndB=33293766;Parent=TRANS339;VarType=ShV;DupType=.
ch09	29739120	SNP237977	A	C	.	PASS	END=29739120;ChrB=ch09;StartB=33293766;EndB=33293766;Parent=TRANS340;VarType=ShV;DupType=.
ch09	29739126	SNP237442	T	C	.	PASS	END=29739126;ChrB=ch09;StartB=33293772;EndB=33293772;Parent=TRANS339;VarType=ShV;DupType=.
ch09	29739126	SNP237978	T	C	.	PASS	END=29739126;ChrB=ch09;StartB=33293772;EndB=33293772;Parent=TRANS340;VarType=ShV;DupType=.
ch09	29739160	SNP237443	T	G	.	PASS	END=29739160;ChrB=ch09;StartB=33293806;EndB=33293806;Parent=TRANS339;VarType=ShV;DupType=.
ch09	29739160	SNP237979	T	G	.	PASS	END=29739160;ChrB=ch09;StartB=33293806;EndB=33293806;Parent=TRANS340;VarType=ShV;DupType=.
ch09	29739205	SNP237444	G	A	.	PASS	END=29739205;ChrB=ch09;StartB=33293851;EndB=33293851;Parent=TRANS339;VarType=ShV;DupType=.
ch09	29739205	SNP237980	G	A	.	PASS	END=29739205;ChrB=ch09;StartB=33293851;EndB=33293851;Parent=TRANS340;VarType=ShV;DupType=.
ch09	29739216	SNP237445	G	A	.	PASS	END=29739216;ChrB=ch09;StartB=33293862;EndB=33293862;Parent=TRANS339;VarType=ShV;DupType=.
ch09	29739216	SNP237981	G	A	.	PASS	END=29739216;ChrB=ch09;StartB=33293862;EndB=33293862;Parent=TRANS340;VarType=ShV;DupType=.
ch09	29739226	SNP237446	C	T	.	PASS	END=29739226;ChrB=ch09;StartB=33293872;EndB=33293872;Parent=TRANS339;VarType=ShV;DupType=.
ch09	29739226	SNP237982	C	T	.	PASS	END=29739226;ChrB=ch09;StartB=33293872;EndB=33293872;Parent=TRANS340;VarType=ShV;DupType=.
ch09	29739231	SNP237447	A	G	.	PASS	END=29739231;ChrB=ch09;StartB=33293877;EndB=33293877;Parent=TRANS339;VarType=ShV;DupType=.
ch09	29739231	SNP237983	A	G	.	PASS	END=29739231;ChrB=ch09;StartB=33293877;EndB=33293877;Parent=TRANS340;VarType=ShV;DupType=.
ch09	29739232	SNP237448	A	G	.	PASS	END=29739232;ChrB=ch09;StartB=33293878;EndB=33293878;Parent=TRANS339;VarType=ShV;DupType=.
ch09	29739232	SNP237984	A	G	.	PASS	END=29739232;ChrB=ch09;StartB=33293878;EndB=33293878;Parent=TRANS340;VarType=ShV;DupType=.
ch09	29739242	SNP237449	A	G	.	PASS	END=29739242;ChrB=ch09;StartB=33293888;EndB=33293888;Parent=TRANS339;VarType=ShV;DupType=.
ch09	29739242	SNP237985	A	G	.	PASS	END=29739242;ChrB=ch09;StartB=33293888;EndB=33293888;Parent=TRANS340;VarType=ShV;DupType=.
ch09	29739266	SNP237450	T	A	.	PASS	END=29739266;ChrB=ch09;StartB=33293912;EndB=33293912;Parent=TRANS339;VarType=ShV;DupType=.
ch09	29739266	SNP237986	T	A	.	PASS	END=29739266;ChrB=ch09;StartB=33293912;EndB=33293912;Parent=TRANS340;VarType=ShV;DupType=.
ch09	29739277	SNP237451	T	C	.	PASS	END=29739277;ChrB=ch09;StartB=33293923;EndB=33293923;Parent=TRANS339;VarType=ShV;DupType=.
ch09	29739277	SNP237987	T	C	.	PASS	END=29739277;ChrB=ch09;StartB=33293923;EndB=33293923;Parent=TRANS340;VarType=ShV;DupType=.
ch09	29739291	SNP237452	C	T	.	PASS	END=29739291;ChrB=ch09;StartB=33293937;EndB=33293937;Parent=TRANS339;VarType=ShV;DupType=.
ch09	29739291	SNP237988	C	T	.	PASS	END=29739291;ChrB=ch09;StartB=33293937;EndB=33293937;Parent=TRANS340;VarType=ShV;DupType=.
ch09	29739303	SNP237453	G	A	.	PASS	END=29739303;ChrB=ch09;StartB=33293949;EndB=33293949;Parent=TRANS339;VarType=ShV;DupType=.
ch09	29739303	SNP237989	G	A	.	PASS	END=29739303;ChrB=ch09;StartB=33293949;EndB=33293949;Parent=TRANS340;VarType=ShV;DupType=.
ch09	29739305	INS237454	T	TA	.	PASS	END=29739305;ChrB=ch09;StartB=33293951;EndB=33293952;Parent=TRANS339;VarType=ShV;DupType=.
ch09	29739305	INS237990	T	TA	.	PASS	END=29739305;ChrB=ch09;StartB=33293951;EndB=33293952;Parent=TRANS340;VarType=ShV;DupType=.
ch09	29739324	SNP237455	A	T	.	PASS	END=29739324;ChrB=ch09;StartB=33293971;EndB=33293971;Parent=TRANS339;VarType=ShV;DupType=.
ch09	29739324	SNP237991	A	T	.	PASS	END=29739324;ChrB=ch09;StartB=33293971;EndB=33293971;Parent=TRANS340;VarType=ShV;DupType=.
ch09	29739327	SNP237456	T	A	.	PASS	END=29739327;ChrB=ch09;StartB=33293974;EndB=33293974;Parent=TRANS339;VarType=ShV;DupType=.
ch09	29739327	SNP237992	T	A	.	PASS	END=29739327;ChrB=ch09;StartB=33293974;EndB=33293974;Parent=TRANS340;VarType=ShV;DupType=.
ch09	29739345	SNP237457	A	C	.	PASS	END=29739345;ChrB=ch09;StartB=33293992;EndB=33293992;Parent=TRANS339;VarType=ShV;DupType=.
ch09	29739345	SNP237993	A	C	.	PASS	END=29739345;ChrB=ch09;StartB=33293992;EndB=33293992;Parent=TRANS340;VarType=ShV;DupType=.
ch09	29739379	SNP237458	G	T	.	PASS	END=29739379;ChrB=ch09;StartB=33294026;EndB=33294026;Parent=TRANS339;VarType=ShV;DupType=.
ch09	29739379	SNP237994	G	T	.	PASS	END=29739379;ChrB=ch09;StartB=33294026;EndB=33294026;Parent=TRANS340;VarType=ShV;DupType=.
ch09	29739403	DEL237459	CA	C	.	PASS	END=29739404;ChrB=ch09;StartB=33294050;EndB=33294050;Parent=TRANS339;VarType=ShV;DupType=.
ch09	29739403	DEL237995	CA	C	.	PASS	END=29739404;ChrB=ch09;StartB=33294050;EndB=33294050;Parent=TRANS340;VarType=ShV;DupType=.
ch09	29739432	SNP237460	G	A	.	PASS	END=29739432;ChrB=ch09;StartB=33294078;EndB=33294078;Parent=TRANS339;VarType=ShV;DupType=.
ch09	29739432	SNP237996	G	A	.	PASS	END=29739432;ChrB=ch09;StartB=33294078;EndB=33294078;Parent=TRANS340;VarType=ShV;DupType=.
ch09	29739446	SNP237461	A	G	.	PASS	END=29739446;ChrB=ch09;StartB=33294092;EndB=33294092;Parent=TRANS339;VarType=ShV;DupType=.
ch09	29739446	SNP237997	A	G	.	PASS	END=29739446;ChrB=ch09;StartB=33294092;EndB=33294092;Parent=TRANS340;VarType=ShV;DupType=.
ch09	29739456	SNP237462	C	T	.	PASS	END=29739456;ChrB=ch09;StartB=33294102;EndB=33294102;Parent=TRANS339;VarType=ShV;DupType=.
ch09	29739456	SNP237998	C	T	.	PASS	END=29739456;ChrB=ch09;StartB=33294102;EndB=33294102;Parent=TRANS340;VarType=ShV;DupType=.
ch09	29739460	SNP237463	G	A	.	PASS	END=29739460;ChrB=ch09;StartB=33294106;EndB=33294106;Parent=TRANS339;VarType=ShV;DupType=.
ch09	29739460	SNP237999	G	A	.	PASS	END=29739460;ChrB=ch09;StartB=33294106;EndB=33294106;Parent=TRANS340;VarType=ShV;DupType=.
ch09	29739469	SNP237464	G	T	.	PASS	END=29739469;ChrB=ch09;StartB=33294115;EndB=33294115;Parent=TRANS339;VarType=ShV;DupType=.
ch09	29739469	SNP238000	G	T	.	PASS	END=29739469;ChrB=ch09;StartB=33294115;EndB=33294115;Parent=TRANS340;VarType=ShV;DupType=.
ch09	29739481	SNP237465	C	G	.	PASS	END=29739481;ChrB=ch09;StartB=33294127;EndB=33294127;Parent=TRANS339;VarType=ShV;DupType=.
ch09	29739481	SNP238001	C	G	.	PASS	END=29739481;ChrB=ch09;StartB=33294127;EndB=33294127;Parent=TRANS340;VarType=ShV;DupType=.
ch09	29739510	SNP237466	T	C	.	PASS	END=29739510;ChrB=ch09;StartB=33294156;EndB=33294156;Parent=TRANS339;VarType=ShV;DupType=.
ch09	29739510	SNP238002	T	C	.	PASS	END=29739510;ChrB=ch09;StartB=33294156;EndB=33294156;Parent=TRANS340;VarType=ShV;DupType=.
ch09	29739511	SNP237467	T	C	.	PASS	END=29739511;ChrB=ch09;StartB=33294157;EndB=33294157;Parent=TRANS339;VarType=ShV;DupType=.
ch09	29739511	SNP238003	T	C	.	PASS	END=29739511;ChrB=ch09;StartB=33294157;EndB=33294157;Parent=TRANS340;VarType=ShV;DupType=.
ch09	29739515	SNP237468	T	A	.	PASS	END=29739515;ChrB=ch09;StartB=33294161;EndB=33294161;Parent=TRANS339;VarType=ShV;DupType=.
ch09	29739515	SNP238004	T	A	.	PASS	END=29739515;ChrB=ch09;StartB=33294161;EndB=33294161;Parent=TRANS340;VarType=ShV;DupType=.
ch09	29739577	SNP237469	T	C	.	PASS	END=29739577;ChrB=ch09;StartB=33294223;EndB=33294223;Parent=TRANS339;VarType=ShV;DupType=.
ch09	29739577	SNP238005	T	C	.	PASS	END=29739577;ChrB=ch09;StartB=33294223;EndB=33294223;Parent=TRANS340;VarType=ShV;DupType=.
ch09	29739583	SNP237470	C	T	.	PASS	END=29739583;ChrB=ch09;StartB=33294229;EndB=33294229;Parent=TRANS339;VarType=ShV;DupType=.
ch09	29739583	SNP238006	C	T	.	PASS	END=29739583;ChrB=ch09;StartB=33294229;EndB=33294229;Parent=TRANS340;VarType=ShV;DupType=.
ch09	29739589	SNP237471	A	G	.	PASS	END=29739589;ChrB=ch09;StartB=33294235;EndB=33294235;Parent=TRANS339;VarType=ShV;DupType=.
ch09	29739589	SNP238007	A	G	.	PASS	END=29739589;ChrB=ch09;StartB=33294235;EndB=33294235;Parent=TRANS340;VarType=ShV;DupType=.
ch09	29739594	SNP237472	G	T	.	PASS	END=29739594;ChrB=ch09;StartB=33294240;EndB=33294240;Parent=TRANS339;VarType=ShV;DupType=.
ch09	29739594	SNP238008	G	T	.	PASS	END=29739594;ChrB=ch09;StartB=33294240;EndB=33294240;Parent=TRANS340;VarType=ShV;DupType=.
ch09	29739599	SNP237473	G	A	.	PASS	END=29739599;ChrB=ch09;StartB=33294245;EndB=33294245;Parent=TRANS339;VarType=ShV;DupType=.
ch09	29739599	SNP238009	G	A	.	PASS	END=29739599;ChrB=ch09;StartB=33294245;EndB=33294245;Parent=TRANS340;VarType=ShV;DupType=.
ch09	29739622	SNP237474	C	A	.	PASS	END=29739622;ChrB=ch09;StartB=33294268;EndB=33294268;Parent=TRANS339;VarType=ShV;DupType=.
ch09	29739622	SNP238010	C	A	.	PASS	END=29739622;ChrB=ch09;StartB=33294268;EndB=33294268;Parent=TRANS340;VarType=ShV;DupType=.
ch09	29739639	SNP237475	T	C	.	PASS	END=29739639;ChrB=ch09;StartB=33294285;EndB=33294285;Parent=TRANS339;VarType=ShV;DupType=.
ch09	29739639	SNP238011	T	C	.	PASS	END=29739639;ChrB=ch09;StartB=33294285;EndB=33294285;Parent=TRANS340;VarType=ShV;DupType=.
ch09	29739655	SNP237476	T	C	.	PASS	END=29739655;ChrB=ch09;StartB=33294301;EndB=33294301;Parent=TRANS339;VarType=ShV;DupType=.
ch09	29739655	SNP238012	T	C	.	PASS	END=29739655;ChrB=ch09;StartB=33294301;EndB=33294301;Parent=TRANS340;VarType=ShV;DupType=.
ch09	29739691	SNP237477	T	G	.	PASS	END=29739691;ChrB=ch09;StartB=33294337;EndB=33294337;Parent=TRANS339;VarType=ShV;DupType=.
ch09	29739691	SNP238013	T	G	.	PASS	END=29739691;ChrB=ch09;StartB=33294337;EndB=33294337;Parent=TRANS340;VarType=ShV;DupType=.
ch09	29739725	INS237478	G	GTAATAATT	.	PASS	END=29739725;ChrB=ch09;StartB=33294371;EndB=33294379;Parent=TRANS339;VarType=ShV;DupType=.
ch09	29739725	INS238014	G	GTAATAATT	.	PASS	END=29739725;ChrB=ch09;StartB=33294371;EndB=33294379;Parent=TRANS340;VarType=ShV;DupType=.
ch09	29739741	SNP237479	G	A	.	PASS	END=29739741;ChrB=ch09;StartB=33294395;EndB=33294395;Parent=TRANS339;VarType=ShV;DupType=.
ch09	29739741	SNP238015	G	A	.	PASS	END=29739741;ChrB=ch09;StartB=33294395;EndB=33294395;Parent=TRANS340;VarType=ShV;DupType=.
ch09	29739746	SNP237480	A	G	.	PASS	END=29739746;ChrB=ch09;StartB=33294400;EndB=33294400;Parent=TRANS339;VarType=ShV;DupType=.
ch09	29739746	SNP238016	A	G	.	PASS	END=29739746;ChrB=ch09;StartB=33294400;EndB=33294400;Parent=TRANS340;VarType=ShV;DupType=.
ch09	29739764	SNP237481	T	C	.	PASS	END=29739764;ChrB=ch09;StartB=33294418;EndB=33294418;Parent=TRANS339;VarType=ShV;DupType=.
ch09	29739764	SNP238017	T	C	.	PASS	END=29739764;ChrB=ch09;StartB=33294418;EndB=33294418;Parent=TRANS340;VarType=ShV;DupType=.
ch09	29739766	SNP237482	A	T	.	PASS	END=29739766;ChrB=ch09;StartB=33294420;EndB=33294420;Parent=TRANS339;VarType=ShV;DupType=.
ch09	29739766	SNP238018	A	T	.	PASS	END=29739766;ChrB=ch09;StartB=33294420;EndB=33294420;Parent=TRANS340;VarType=ShV;DupType=.
ch09	29739829	SNP237483	C	A	.	PASS	END=29739829;ChrB=ch09;StartB=33294483;EndB=33294483;Parent=TRANS339;VarType=ShV;DupType=.
ch09	29739829	SNP238019	C	A	.	PASS	END=29739829;ChrB=ch09;StartB=33294483;EndB=33294483;Parent=TRANS340;VarType=ShV;DupType=.
ch09	29739833	SNP237484	T	C	.	PASS	END=29739833;ChrB=ch09;StartB=33294487;EndB=33294487;Parent=TRANS339;VarType=ShV;DupType=.
ch09	29739833	SNP238020	T	C	.	PASS	END=29739833;ChrB=ch09;StartB=33294487;EndB=33294487;Parent=TRANS340;VarType=ShV;DupType=.
ch09	29739836	SNP237485	A	T	.	PASS	END=29739836;ChrB=ch09;StartB=33294490;EndB=33294490;Parent=TRANS339;VarType=ShV;DupType=.
ch09	29739836	SNP238021	A	T	.	PASS	END=29739836;ChrB=ch09;StartB=33294490;EndB=33294490;Parent=TRANS340;VarType=ShV;DupType=.
ch09	29739890	INS237486	C	CT	.	PASS	END=29739890;ChrB=ch09;StartB=33294544;EndB=33294545;Parent=TRANS339;VarType=ShV;DupType=.
ch09	29739890	INS238022	C	CT	.	PASS	END=29739890;ChrB=ch09;StartB=33294544;EndB=33294545;Parent=TRANS340;VarType=ShV;DupType=.
ch09	29739927	SNP237487	G	T	.	PASS	END=29739927;ChrB=ch09;StartB=33294582;EndB=33294582;Parent=TRANS339;VarType=ShV;DupType=.
ch09	29739927	SNP238023	G	T	.	PASS	END=29739927;ChrB=ch09;StartB=33294582;EndB=33294582;Parent=TRANS340;VarType=ShV;DupType=.
ch09	29739936	SNP237488	C	A	.	PASS	END=29739936;ChrB=ch09;StartB=33294591;EndB=33294591;Parent=TRANS339;VarType=ShV;DupType=.
ch09	29739936	SNP238024	C	A	.	PASS	END=29739936;ChrB=ch09;StartB=33294591;EndB=33294591;Parent=TRANS340;VarType=ShV;DupType=.
ch09	29739952	INS237489	A	AT	.	PASS	END=29739952;ChrB=ch09;StartB=33294607;EndB=33294608;Parent=TRANS339;VarType=ShV;DupType=.
ch09	29739952	INS238025	A	AT	.	PASS	END=29739952;ChrB=ch09;StartB=33294607;EndB=33294608;Parent=TRANS340;VarType=ShV;DupType=.
ch09	29739962	INS237490	A	ATGTTGCTACAGATAATTCATC	.	PASS	END=29739962;ChrB=ch09;StartB=33294618;EndB=33294639;Parent=TRANS339;VarType=ShV;DupType=.
ch09	29739962	INS238026	A	ATGTTGCTACAGATAATTCATC	.	PASS	END=29739962;ChrB=ch09;StartB=33294618;EndB=33294639;Parent=TRANS340;VarType=ShV;DupType=.
ch09	29740013	SNP237491	A	G	.	PASS	END=29740013;ChrB=ch09;StartB=33294690;EndB=33294690;Parent=TRANS339;VarType=ShV;DupType=.
ch09	29740013	SNP238027	A	G	.	PASS	END=29740013;ChrB=ch09;StartB=33294690;EndB=33294690;Parent=TRANS340;VarType=ShV;DupType=.
ch09	29740032	INS237492	C	CATTTGTAGCAAT	.	PASS	END=29740032;ChrB=ch09;StartB=33294709;EndB=33294721;Parent=TRANS339;VarType=ShV;DupType=.
ch09	29740032	INS238028	C	CATTTGTAGCAAT	.	PASS	END=29740032;ChrB=ch09;StartB=33294709;EndB=33294721;Parent=TRANS340;VarType=ShV;DupType=.
ch09	29740098	SNP237493	T	A	.	PASS	END=29740098;ChrB=ch09;StartB=33294787;EndB=33294787;Parent=TRANS339;VarType=ShV;DupType=.
ch09	29740098	SNP238029	T	A	.	PASS	END=29740098;ChrB=ch09;StartB=33294787;EndB=33294787;Parent=TRANS340;VarType=ShV;DupType=.
ch09	29740114	SNP237494	A	T	.	PASS	END=29740114;ChrB=ch09;StartB=33294803;EndB=33294803;Parent=TRANS339;VarType=ShV;DupType=.
ch09	29740114	SNP238030	A	T	.	PASS	END=29740114;ChrB=ch09;StartB=33294803;EndB=33294803;Parent=TRANS340;VarType=ShV;DupType=.
ch09	29740146	SNP237495	T	C	.	PASS	END=29740146;ChrB=ch09;StartB=33294835;EndB=33294835;Parent=TRANS339;VarType=ShV;DupType=.
ch09	29740146	SNP238031	T	C	.	PASS	END=29740146;ChrB=ch09;StartB=33294835;EndB=33294835;Parent=TRANS340;VarType=ShV;DupType=.
ch09	29740159	SNP237496	T	A	.	PASS	END=29740159;ChrB=ch09;StartB=33294848;EndB=33294848;Parent=TRANS339;VarType=ShV;DupType=.
ch09	29740159	SNP238032	T	A	.	PASS	END=29740159;ChrB=ch09;StartB=33294848;EndB=33294848;Parent=TRANS340;VarType=ShV;DupType=.
ch09	29740176	SNP237497	T	C	.	PASS	END=29740176;ChrB=ch09;StartB=33294865;EndB=33294865;Parent=TRANS339;VarType=ShV;DupType=.
ch09	29740176	SNP238033	T	C	.	PASS	END=29740176;ChrB=ch09;StartB=33294865;EndB=33294865;Parent=TRANS340;VarType=ShV;DupType=.
ch09	29740198	SNP237498	C	T	.	PASS	END=29740198;ChrB=ch09;StartB=33294887;EndB=33294887;Parent=TRANS339;VarType=ShV;DupType=.
ch09	29740198	SNP238034	C	T	.	PASS	END=29740198;ChrB=ch09;StartB=33294887;EndB=33294887;Parent=TRANS340;VarType=ShV;DupType=.
ch09	29740210	SNP237499	A	C	.	PASS	END=29740210;ChrB=ch09;StartB=33294899;EndB=33294899;Parent=TRANS339;VarType=ShV;DupType=.
ch09	29740210	SNP238035	A	C	.	PASS	END=29740210;ChrB=ch09;StartB=33294899;EndB=33294899;Parent=TRANS340;VarType=ShV;DupType=.
ch09	29740247	SNP237500	T	C	.	PASS	END=29740247;ChrB=ch09;StartB=33294936;EndB=33294936;Parent=TRANS339;VarType=ShV;DupType=.
ch09	29740247	SNP238036	T	C	.	PASS	END=29740247;ChrB=ch09;StartB=33294936;EndB=33294936;Parent=TRANS340;VarType=ShV;DupType=.
ch09	29740249	SNP237501	A	G	.	PASS	END=29740249;ChrB=ch09;StartB=33294938;EndB=33294938;Parent=TRANS339;VarType=ShV;DupType=.
ch09	29740249	SNP238037	A	G	.	PASS	END=29740249;ChrB=ch09;StartB=33294938;EndB=33294938;Parent=TRANS340;VarType=ShV;DupType=.
ch09	29740254	SNP237502	T	A	.	PASS	END=29740254;ChrB=ch09;StartB=33294943;EndB=33294943;Parent=TRANS339;VarType=ShV;DupType=.
ch09	29740254	SNP238038	T	A	.	PASS	END=29740254;ChrB=ch09;StartB=33294943;EndB=33294943;Parent=TRANS340;VarType=ShV;DupType=.
ch09	29740256	SNP237503	C	T	.	PASS	END=29740256;ChrB=ch09;StartB=33294945;EndB=33294945;Parent=TRANS339;VarType=ShV;DupType=.
ch09	29740256	SNP238039	C	T	.	PASS	END=29740256;ChrB=ch09;StartB=33294945;EndB=33294945;Parent=TRANS340;VarType=ShV;DupType=.
ch09	29740269	SNP237504	C	T	.	PASS	END=29740269;ChrB=ch09;StartB=33294958;EndB=33294958;Parent=TRANS339;VarType=ShV;DupType=.
ch09	29740269	SNP238040	C	T	.	PASS	END=29740269;ChrB=ch09;StartB=33294958;EndB=33294958;Parent=TRANS340;VarType=ShV;DupType=.
ch09	29740283	INS237505	T	TCAATGTA	.	PASS	END=29740283;ChrB=ch09;StartB=33294972;EndB=33294979;Parent=TRANS339;VarType=ShV;DupType=.
ch09	29740283	INS238041	T	TCAATGTA	.	PASS	END=29740283;ChrB=ch09;StartB=33294972;EndB=33294979;Parent=TRANS340;VarType=ShV;DupType=.
ch09	29740317	SNP237506	A	G	.	PASS	END=29740317;ChrB=ch09;StartB=33295013;EndB=33295013;Parent=TRANS339;VarType=ShV;DupType=.
ch09	29740317	SNP238042	A	G	.	PASS	END=29740317;ChrB=ch09;StartB=33295013;EndB=33295013;Parent=TRANS340;VarType=ShV;DupType=.
ch09	29740328	SNP237507	C	G	.	PASS	END=29740328;ChrB=ch09;StartB=33295024;EndB=33295024;Parent=TRANS339;VarType=ShV;DupType=.
ch09	29740328	SNP238043	C	G	.	PASS	END=29740328;ChrB=ch09;StartB=33295024;EndB=33295024;Parent=TRANS340;VarType=ShV;DupType=.
ch09	29740335	SNP237508	G	A	.	PASS	END=29740335;ChrB=ch09;StartB=33295031;EndB=33295031;Parent=TRANS339;VarType=ShV;DupType=.
ch09	29740335	SNP238044	G	A	.	PASS	END=29740335;ChrB=ch09;StartB=33295031;EndB=33295031;Parent=TRANS340;VarType=ShV;DupType=.
ch09	29740448	SNP237509	T	C	.	PASS	END=29740448;ChrB=ch09;StartB=33295144;EndB=33295144;Parent=TRANS339;VarType=ShV;DupType=.
ch09	29740448	SNP238045	T	C	.	PASS	END=29740448;ChrB=ch09;StartB=33295144;EndB=33295144;Parent=TRANS340;VarType=ShV;DupType=.
ch09	29740472	SNP237510	C	T	.	PASS	END=29740472;ChrB=ch09;StartB=33295168;EndB=33295168;Parent=TRANS339;VarType=ShV;DupType=.
ch09	29740472	SNP238046	C	T	.	PASS	END=29740472;ChrB=ch09;StartB=33295168;EndB=33295168;Parent=TRANS340;VarType=ShV;DupType=.
ch09	29740476	SNP237511	T	C	.	PASS	END=29740476;ChrB=ch09;StartB=33295172;EndB=33295172;Parent=TRANS339;VarType=ShV;DupType=.
ch09	29740476	SNP238047	T	C	.	PASS	END=29740476;ChrB=ch09;StartB=33295172;EndB=33295172;Parent=TRANS340;VarType=ShV;DupType=.
ch09	29740498	SNP237512	G	C	.	PASS	END=29740498;ChrB=ch09;StartB=33295194;EndB=33295194;Parent=TRANS339;VarType=ShV;DupType=.
ch09	29740498	SNP238048	G	C	.	PASS	END=29740498;ChrB=ch09;StartB=33295194;EndB=33295194;Parent=TRANS340;VarType=ShV;DupType=.
ch09	29740522	SNP237513	T	C	.	PASS	END=29740522;ChrB=ch09;StartB=33295218;EndB=33295218;Parent=TRANS339;VarType=ShV;DupType=.
ch09	29740522	SNP238049	T	C	.	PASS	END=29740522;ChrB=ch09;StartB=33295218;EndB=33295218;Parent=TRANS340;VarType=ShV;DupType=.
ch09	29740539	SNP237514	T	C	.	PASS	END=29740539;ChrB=ch09;StartB=33295235;EndB=33295235;Parent=TRANS339;VarType=ShV;DupType=.
ch09	29740539	SNP238050	T	C	.	PASS	END=29740539;ChrB=ch09;StartB=33295235;EndB=33295235;Parent=TRANS340;VarType=ShV;DupType=.
ch09	29740597	SNP237515	C	T	.	PASS	END=29740597;ChrB=ch09;StartB=33295293;EndB=33295293;Parent=TRANS339;VarType=ShV;DupType=.
ch09	29740597	SNP238051	C	T	.	PASS	END=29740597;ChrB=ch09;StartB=33295293;EndB=33295293;Parent=TRANS340;VarType=ShV;DupType=.
ch09	29740723	SNP237516	G	A	.	PASS	END=29740723;ChrB=ch09;StartB=33295419;EndB=33295419;Parent=TRANS339;VarType=ShV;DupType=.
ch09	29740723	SNP238052	G	A	.	PASS	END=29740723;ChrB=ch09;StartB=33295419;EndB=33295419;Parent=TRANS340;VarType=ShV;DupType=.
ch09	29740774	SNP237517	G	A	.	PASS	END=29740774;ChrB=ch09;StartB=33295470;EndB=33295470;Parent=TRANS339;VarType=ShV;DupType=.
ch09	29740774	SNP238053	G	A	.	PASS	END=29740774;ChrB=ch09;StartB=33295470;EndB=33295470;Parent=TRANS340;VarType=ShV;DupType=.
ch09	29740874	SNP237518	A	G	.	PASS	END=29740874;ChrB=ch09;StartB=33295570;EndB=33295570;Parent=TRANS339;VarType=ShV;DupType=.
ch09	29740874	SNP238054	A	G	.	PASS	END=29740874;ChrB=ch09;StartB=33295570;EndB=33295570;Parent=TRANS340;VarType=ShV;DupType=.
ch09	29740940	SNP237519	G	C	.	PASS	END=29740940;ChrB=ch09;StartB=33295636;EndB=33295636;Parent=TRANS339;VarType=ShV;DupType=.
ch09	29740940	SNP238055	G	C	.	PASS	END=29740940;ChrB=ch09;StartB=33295636;EndB=33295636;Parent=TRANS340;VarType=ShV;DupType=.
ch09	29740955	SNP237520	C	T	.	PASS	END=29740955;ChrB=ch09;StartB=33295651;EndB=33295651;Parent=TRANS339;VarType=ShV;DupType=.
ch09	29740955	SNP238056	C	T	.	PASS	END=29740955;ChrB=ch09;StartB=33295651;EndB=33295651;Parent=TRANS340;VarType=ShV;DupType=.
ch09	29740958	INS237521	T	TG	.	PASS	END=29740958;ChrB=ch09;StartB=33295654;EndB=33295655;Parent=TRANS339;VarType=ShV;DupType=.
ch09	29740958	INS238057	T	TG	.	PASS	END=29740958;ChrB=ch09;StartB=33295654;EndB=33295655;Parent=TRANS340;VarType=ShV;DupType=.
ch09	29740978	SNP237522	A	G	.	PASS	END=29740978;ChrB=ch09;StartB=33295675;EndB=33295675;Parent=TRANS339;VarType=ShV;DupType=.
ch09	29740978	SNP238058	A	G	.	PASS	END=29740978;ChrB=ch09;StartB=33295675;EndB=33295675;Parent=TRANS340;VarType=ShV;DupType=.
ch09	29740980	SNP237523	T	G	.	PASS	END=29740980;ChrB=ch09;StartB=33295677;EndB=33295677;Parent=TRANS339;VarType=ShV;DupType=.
ch09	29740980	SNP238059	T	G	.	PASS	END=29740980;ChrB=ch09;StartB=33295677;EndB=33295677;Parent=TRANS340;VarType=ShV;DupType=.
ch09	29740986	SNP237524	A	C	.	PASS	END=29740986;ChrB=ch09;StartB=33295683;EndB=33295683;Parent=TRANS339;VarType=ShV;DupType=.
ch09	29740986	SNP238060	A	C	.	PASS	END=29740986;ChrB=ch09;StartB=33295683;EndB=33295683;Parent=TRANS340;VarType=ShV;DupType=.
ch09	29741009	SNP237525	G	T	.	PASS	END=29741009;ChrB=ch09;StartB=33295706;EndB=33295706;Parent=TRANS339;VarType=ShV;DupType=.
ch09	29741009	SNP238061	G	T	.	PASS	END=29741009;ChrB=ch09;StartB=33295706;EndB=33295706;Parent=TRANS340;VarType=ShV;DupType=.
ch09	29741026	SNP237526	A	T	.	PASS	END=29741026;ChrB=ch09;StartB=33295723;EndB=33295723;Parent=TRANS339;VarType=ShV;DupType=.
ch09	29741026	SNP238062	A	T	.	PASS	END=29741026;ChrB=ch09;StartB=33295723;EndB=33295723;Parent=TRANS340;VarType=ShV;DupType=.
ch09	29741032	SNP237527	G	A	.	PASS	END=29741032;ChrB=ch09;StartB=33295729;EndB=33295729;Parent=TRANS339;VarType=ShV;DupType=.
ch09	29741032	SNP238063	G	A	.	PASS	END=29741032;ChrB=ch09;StartB=33295729;EndB=33295729;Parent=TRANS340;VarType=ShV;DupType=.
ch09	29741056	SNP237528	G	A	.	PASS	END=29741056;ChrB=ch09;StartB=33295753;EndB=33295753;Parent=TRANS339;VarType=ShV;DupType=.
ch09	29741056	SNP238064	G	A	.	PASS	END=29741056;ChrB=ch09;StartB=33295753;EndB=33295753;Parent=TRANS340;VarType=ShV;DupType=.
ch09	29741066	SNP237529	T	C	.	PASS	END=29741066;ChrB=ch09;StartB=33295763;EndB=33295763;Parent=TRANS339;VarType=ShV;DupType=.
ch09	29741066	SNP238065	T	C	.	PASS	END=29741066;ChrB=ch09;StartB=33295763;EndB=33295763;Parent=TRANS340;VarType=ShV;DupType=.
ch09	29741067	SNP237530	C	T	.	PASS	END=29741067;ChrB=ch09;StartB=33295764;EndB=33295764;Parent=TRANS339;VarType=ShV;DupType=.
ch09	29741067	SNP238066	C	T	.	PASS	END=29741067;ChrB=ch09;StartB=33295764;EndB=33295764;Parent=TRANS340;VarType=ShV;DupType=.
ch09	29741086	SNP237531	G	A	.	PASS	END=29741086;ChrB=ch09;StartB=33295783;EndB=33295783;Parent=TRANS339;VarType=ShV;DupType=.
ch09	29741086	SNP238067	G	A	.	PASS	END=29741086;ChrB=ch09;StartB=33295783;EndB=33295783;Parent=TRANS340;VarType=ShV;DupType=.
ch09	29741097	DEL237532	CTTATA	C	.	PASS	END=29741102;ChrB=ch09;StartB=33295794;EndB=33295794;Parent=TRANS339;VarType=ShV;DupType=.
ch09	29741097	DEL238068	CTTATA	C	.	PASS	END=29741102;ChrB=ch09;StartB=33295794;EndB=33295794;Parent=TRANS340;VarType=ShV;DupType=.
ch09	29741154	SNP237533	C	T	.	PASS	END=29741154;ChrB=ch09;StartB=33295846;EndB=33295846;Parent=TRANS339;VarType=ShV;DupType=.
ch09	29741154	SNP238069	C	T	.	PASS	END=29741154;ChrB=ch09;StartB=33295846;EndB=33295846;Parent=TRANS340;VarType=ShV;DupType=.
ch09	29741155	SNP237534	G	A	.	PASS	END=29741155;ChrB=ch09;StartB=33295847;EndB=33295847;Parent=TRANS339;VarType=ShV;DupType=.
ch09	29741155	SNP238070	G	A	.	PASS	END=29741155;ChrB=ch09;StartB=33295847;EndB=33295847;Parent=TRANS340;VarType=ShV;DupType=.
ch09	29741158	SNP237535	A	G	.	PASS	END=29741158;ChrB=ch09;StartB=33295850;EndB=33295850;Parent=TRANS339;VarType=ShV;DupType=.
ch09	29741158	SNP238071	A	G	.	PASS	END=29741158;ChrB=ch09;StartB=33295850;EndB=33295850;Parent=TRANS340;VarType=ShV;DupType=.
ch09	29741182	SNP237536	G	A	.	PASS	END=29741182;ChrB=ch09;StartB=33295874;EndB=33295874;Parent=TRANS339;VarType=ShV;DupType=.
ch09	29741182	SNP238072	G	A	.	PASS	END=29741182;ChrB=ch09;StartB=33295874;EndB=33295874;Parent=TRANS340;VarType=ShV;DupType=.
ch09	29741188	SNP237537	A	G	.	PASS	END=29741188;ChrB=ch09;StartB=33295880;EndB=33295880;Parent=TRANS339;VarType=ShV;DupType=.
ch09	29741188	SNP238073	A	G	.	PASS	END=29741188;ChrB=ch09;StartB=33295880;EndB=33295880;Parent=TRANS340;VarType=ShV;DupType=.
ch09	29741193	SNP237538	C	G	.	PASS	END=29741193;ChrB=ch09;StartB=33295885;EndB=33295885;Parent=TRANS339;VarType=ShV;DupType=.
ch09	29741193	SNP238074	C	G	.	PASS	END=29741193;ChrB=ch09;StartB=33295885;EndB=33295885;Parent=TRANS340;VarType=ShV;DupType=.
ch09	29741213	SNP237539	T	G	.	PASS	END=29741213;ChrB=ch09;StartB=33295905;EndB=33295905;Parent=TRANS339;VarType=ShV;DupType=.
ch09	29741213	SNP238075	T	G	.	PASS	END=29741213;ChrB=ch09;StartB=33295905;EndB=33295905;Parent=TRANS340;VarType=ShV;DupType=.
ch09	29741277	SNP237540	C	G	.	PASS	END=29741277;ChrB=ch09;StartB=33295969;EndB=33295969;Parent=TRANS339;VarType=ShV;DupType=.
ch09	29741277	SNP238076	C	G	.	PASS	END=29741277;ChrB=ch09;StartB=33295969;EndB=33295969;Parent=TRANS340;VarType=ShV;DupType=.
ch09	29741287	SNP237541	T	A	.	PASS	END=29741287;ChrB=ch09;StartB=33295979;EndB=33295979;Parent=TRANS339;VarType=ShV;DupType=.
ch09	29741287	SNP238077	T	A	.	PASS	END=29741287;ChrB=ch09;StartB=33295979;EndB=33295979;Parent=TRANS340;VarType=ShV;DupType=.
ch09	29741321	SNP237542	G	A	.	PASS	END=29741321;ChrB=ch09;StartB=33296013;EndB=33296013;Parent=TRANS339;VarType=ShV;DupType=.
ch09	29741321	SNP238078	G	A	.	PASS	END=29741321;ChrB=ch09;StartB=33296013;EndB=33296013;Parent=TRANS340;VarType=ShV;DupType=.
ch09	29741342	SNP237543	C	T	.	PASS	END=29741342;ChrB=ch09;StartB=33296034;EndB=33296034;Parent=TRANS339;VarType=ShV;DupType=.
ch09	29741342	SNP238079	C	T	.	PASS	END=29741342;ChrB=ch09;StartB=33296034;EndB=33296034;Parent=TRANS340;VarType=ShV;DupType=.
ch09	29741395	SNP237544	C	T	.	PASS	END=29741395;ChrB=ch09;StartB=33296087;EndB=33296087;Parent=TRANS339;VarType=ShV;DupType=.
ch09	29741395	SNP238080	C	T	.	PASS	END=29741395;ChrB=ch09;StartB=33296087;EndB=33296087;Parent=TRANS340;VarType=ShV;DupType=.
ch09	29741425	SNP237545	T	C	.	PASS	END=29741425;ChrB=ch09;StartB=33296117;EndB=33296117;Parent=TRANS339;VarType=ShV;DupType=.
ch09	29741425	SNP238081	T	C	.	PASS	END=29741425;ChrB=ch09;StartB=33296117;EndB=33296117;Parent=TRANS340;VarType=ShV;DupType=.
ch09	29741433	SNP237546	A	G	.	PASS	END=29741433;ChrB=ch09;StartB=33296125;EndB=33296125;Parent=TRANS339;VarType=ShV;DupType=.
ch09	29741433	SNP238082	A	G	.	PASS	END=29741433;ChrB=ch09;StartB=33296125;EndB=33296125;Parent=TRANS340;VarType=ShV;DupType=.
ch09	29741448	INS237547	A	AC	.	PASS	END=29741448;ChrB=ch09;StartB=33296140;EndB=33296141;Parent=TRANS339;VarType=ShV;DupType=.
ch09	29741448	INS238083	A	AC	.	PASS	END=29741448;ChrB=ch09;StartB=33296140;EndB=33296141;Parent=TRANS340;VarType=ShV;DupType=.
ch09	29741462	SNP237548	A	C	.	PASS	END=29741462;ChrB=ch09;StartB=33296155;EndB=33296155;Parent=TRANS339;VarType=ShV;DupType=.
ch09	29741462	SNP238084	A	C	.	PASS	END=29741462;ChrB=ch09;StartB=33296155;EndB=33296155;Parent=TRANS340;VarType=ShV;DupType=.
ch09	29741498	SNP237549	T	C	.	PASS	END=29741498;ChrB=ch09;StartB=33296191;EndB=33296191;Parent=TRANS339;VarType=ShV;DupType=.
ch09	29741498	SNP238085	T	C	.	PASS	END=29741498;ChrB=ch09;StartB=33296191;EndB=33296191;Parent=TRANS340;VarType=ShV;DupType=.
ch09	29741533	SNP237550	G	A	.	PASS	END=29741533;ChrB=ch09;StartB=33296226;EndB=33296226;Parent=TRANS339;VarType=ShV;DupType=.
ch09	29741533	SNP238086	G	A	.	PASS	END=29741533;ChrB=ch09;StartB=33296226;EndB=33296226;Parent=TRANS340;VarType=ShV;DupType=.
ch09	29741549	SNP237551	G	A	.	PASS	END=29741549;ChrB=ch09;StartB=33296242;EndB=33296242;Parent=TRANS339;VarType=ShV;DupType=.
ch09	29741549	SNP238087	G	A	.	PASS	END=29741549;ChrB=ch09;StartB=33296242;EndB=33296242;Parent=TRANS340;VarType=ShV;DupType=.
ch09	29741565	SNP237552	C	T	.	PASS	END=29741565;ChrB=ch09;StartB=33296258;EndB=33296258;Parent=TRANS339;VarType=ShV;DupType=.
ch09	29741565	SNP238088	C	T	.	PASS	END=29741565;ChrB=ch09;StartB=33296258;EndB=33296258;Parent=TRANS340;VarType=ShV;DupType=.
ch09	29741588	SNP237553	C	T	.	PASS	END=29741588;ChrB=ch09;StartB=33296281;EndB=33296281;Parent=TRANS339;VarType=ShV;DupType=.
ch09	29741588	SNP238089	C	T	.	PASS	END=29741588;ChrB=ch09;StartB=33296281;EndB=33296281;Parent=TRANS340;VarType=ShV;DupType=.
ch09	29741600	SNP237554	A	G	.	PASS	END=29741600;ChrB=ch09;StartB=33296293;EndB=33296293;Parent=TRANS339;VarType=ShV;DupType=.
ch09	29741600	SNP238090	A	G	.	PASS	END=29741600;ChrB=ch09;StartB=33296293;EndB=33296293;Parent=TRANS340;VarType=ShV;DupType=.
ch09	29741628	SNP237555	G	C	.	PASS	END=29741628;ChrB=ch09;StartB=33296321;EndB=33296321;Parent=TRANS339;VarType=ShV;DupType=.
ch09	29741628	SNP238091	G	C	.	PASS	END=29741628;ChrB=ch09;StartB=33296321;EndB=33296321;Parent=TRANS340;VarType=ShV;DupType=.
ch09	29741653	SNP237556	A	G	.	PASS	END=29741653;ChrB=ch09;StartB=33296346;EndB=33296346;Parent=TRANS339;VarType=ShV;DupType=.
ch09	29741653	SNP238092	A	G	.	PASS	END=29741653;ChrB=ch09;StartB=33296346;EndB=33296346;Parent=TRANS340;VarType=ShV;DupType=.
ch09	29741683	DEL237557	AT	A	.	PASS	END=29741684;ChrB=ch09;StartB=33296376;EndB=33296376;Parent=TRANS339;VarType=ShV;DupType=.
ch09	29741683	DEL238093	AT	A	.	PASS	END=29741684;ChrB=ch09;StartB=33296376;EndB=33296376;Parent=TRANS340;VarType=ShV;DupType=.
ch09	29741690	SNP237558	G	A	.	PASS	END=29741690;ChrB=ch09;StartB=33296382;EndB=33296382;Parent=TRANS339;VarType=ShV;DupType=.
ch09	29741690	SNP238094	G	A	.	PASS	END=29741690;ChrB=ch09;StartB=33296382;EndB=33296382;Parent=TRANS340;VarType=ShV;DupType=.
ch09	29741692	SNP237559	T	C	.	PASS	END=29741692;ChrB=ch09;StartB=33296384;EndB=33296384;Parent=TRANS339;VarType=ShV;DupType=.
ch09	29741692	SNP238095	T	C	.	PASS	END=29741692;ChrB=ch09;StartB=33296384;EndB=33296384;Parent=TRANS340;VarType=ShV;DupType=.
ch09	29741705	DEL237560	CTAT	C	.	PASS	END=29741708;ChrB=ch09;StartB=33296397;EndB=33296397;Parent=TRANS339;VarType=ShV;DupType=.
ch09	29741705	DEL238096	CTAT	C	.	PASS	END=29741708;ChrB=ch09;StartB=33296397;EndB=33296397;Parent=TRANS340;VarType=ShV;DupType=.
ch09	29741719	SNP237561	G	T	.	PASS	END=29741719;ChrB=ch09;StartB=33296408;EndB=33296408;Parent=TRANS339;VarType=ShV;DupType=.
ch09	29741719	SNP238097	G	T	.	PASS	END=29741719;ChrB=ch09;StartB=33296408;EndB=33296408;Parent=TRANS340;VarType=ShV;DupType=.
ch09	29741837	SNP237562	G	A	.	PASS	END=29741837;ChrB=ch09;StartB=33296526;EndB=33296526;Parent=TRANS339;VarType=ShV;DupType=.
ch09	29741837	SNP238098	G	A	.	PASS	END=29741837;ChrB=ch09;StartB=33296526;EndB=33296526;Parent=TRANS340;VarType=ShV;DupType=.
ch09	29741895	SNP237563	C	A	.	PASS	END=29741895;ChrB=ch09;StartB=33296584;EndB=33296584;Parent=TRANS339;VarType=ShV;DupType=.
ch09	29741895	SNP238099	C	A	.	PASS	END=29741895;ChrB=ch09;StartB=33296584;EndB=33296584;Parent=TRANS340;VarType=ShV;DupType=.
ch09	29741898	DEL237564	TTA	T	.	PASS	END=29741900;ChrB=ch09;StartB=33296587;EndB=33296587;Parent=TRANS339;VarType=ShV;DupType=.
ch09	29741898	DEL238100	TTA	T	.	PASS	END=29741900;ChrB=ch09;StartB=33296587;EndB=33296587;Parent=TRANS340;VarType=ShV;DupType=.
ch09	29741949	INS237565	A	ATATACCT	.	PASS	END=29741949;ChrB=ch09;StartB=33296636;EndB=33296643;Parent=TRANS339;VarType=ShV;DupType=.
ch09	29741949	INS238101	A	ATATACCT	.	PASS	END=29741949;ChrB=ch09;StartB=33296636;EndB=33296643;Parent=TRANS340;VarType=ShV;DupType=.
ch09	29742088	DEL237566	GA	G	.	PASS	END=29742089;ChrB=ch09;StartB=33296782;EndB=33296782;Parent=TRANS339;VarType=ShV;DupType=.
ch09	29742088	DEL238102	GA	G	.	PASS	END=29742089;ChrB=ch09;StartB=33296782;EndB=33296782;Parent=TRANS340;VarType=ShV;DupType=.
ch09	29742113	SNP237567	A	G	.	PASS	END=29742113;ChrB=ch09;StartB=33296806;EndB=33296806;Parent=TRANS339;VarType=ShV;DupType=.
ch09	29742113	SNP238103	A	G	.	PASS	END=29742113;ChrB=ch09;StartB=33296806;EndB=33296806;Parent=TRANS340;VarType=ShV;DupType=.
ch09	29742157	SNP237568	T	G	.	PASS	END=29742157;ChrB=ch09;StartB=33296850;EndB=33296850;Parent=TRANS339;VarType=ShV;DupType=.
ch09	29742157	SNP238104	T	G	.	PASS	END=29742157;ChrB=ch09;StartB=33296850;EndB=33296850;Parent=TRANS340;VarType=ShV;DupType=.
ch09	29742159	SNP237569	C	T	.	PASS	END=29742159;ChrB=ch09;StartB=33296852;EndB=33296852;Parent=TRANS339;VarType=ShV;DupType=.
ch09	29742159	SNP238105	C	T	.	PASS	END=29742159;ChrB=ch09;StartB=33296852;EndB=33296852;Parent=TRANS340;VarType=ShV;DupType=.
ch09	29742162	SNP237570	C	T	.	PASS	END=29742162;ChrB=ch09;StartB=33296855;EndB=33296855;Parent=TRANS339;VarType=ShV;DupType=.
ch09	29742162	SNP238106	C	T	.	PASS	END=29742162;ChrB=ch09;StartB=33296855;EndB=33296855;Parent=TRANS340;VarType=ShV;DupType=.
ch09	29742174	SNP237571	A	G	.	PASS	END=29742174;ChrB=ch09;StartB=33296867;EndB=33296867;Parent=TRANS339;VarType=ShV;DupType=.
ch09	29742174	SNP238107	A	G	.	PASS	END=29742174;ChrB=ch09;StartB=33296867;EndB=33296867;Parent=TRANS340;VarType=ShV;DupType=.
ch09	29742231	SNP237572	T	A	.	PASS	END=29742231;ChrB=ch09;StartB=33296924;EndB=33296924;Parent=TRANS339;VarType=ShV;DupType=.
ch09	29742231	SNP238108	T	A	.	PASS	END=29742231;ChrB=ch09;StartB=33296924;EndB=33296924;Parent=TRANS340;VarType=ShV;DupType=.
ch09	29742246	SNP237573	A	G	.	PASS	END=29742246;ChrB=ch09;StartB=33296939;EndB=33296939;Parent=TRANS339;VarType=ShV;DupType=.
ch09	29742246	SNP238109	A	G	.	PASS	END=29742246;ChrB=ch09;StartB=33296939;EndB=33296939;Parent=TRANS340;VarType=ShV;DupType=.
ch09	29742278	SNP237574	C	T	.	PASS	END=29742278;ChrB=ch09;StartB=33296971;EndB=33296971;Parent=TRANS339;VarType=ShV;DupType=.
ch09	29742278	SNP238110	C	T	.	PASS	END=29742278;ChrB=ch09;StartB=33296971;EndB=33296971;Parent=TRANS340;VarType=ShV;DupType=.
ch09	29742295	SNP237575	A	C	.	PASS	END=29742295;ChrB=ch09;StartB=33296988;EndB=33296988;Parent=TRANS339;VarType=ShV;DupType=.
ch09	29742295	SNP238111	A	C	.	PASS	END=29742295;ChrB=ch09;StartB=33296988;EndB=33296988;Parent=TRANS340;VarType=ShV;DupType=.
ch09	29742302	SNP237576	A	T	.	PASS	END=29742302;ChrB=ch09;StartB=33296995;EndB=33296995;Parent=TRANS339;VarType=ShV;DupType=.
ch09	29742302	SNP238112	A	T	.	PASS	END=29742302;ChrB=ch09;StartB=33296995;EndB=33296995;Parent=TRANS340;VarType=ShV;DupType=.
ch09	29742304	SNP237577	A	T	.	PASS	END=29742304;ChrB=ch09;StartB=33296997;EndB=33296997;Parent=TRANS339;VarType=ShV;DupType=.
ch09	29742304	SNP238113	A	T	.	PASS	END=29742304;ChrB=ch09;StartB=33296997;EndB=33296997;Parent=TRANS340;VarType=ShV;DupType=.
ch09	29742364	SNP237578	A	G	.	PASS	END=29742364;ChrB=ch09;StartB=33297057;EndB=33297057;Parent=TRANS339;VarType=ShV;DupType=.
ch09	29742364	SNP238114	A	G	.	PASS	END=29742364;ChrB=ch09;StartB=33297057;EndB=33297057;Parent=TRANS340;VarType=ShV;DupType=.
ch09	29742367	SNP237579	A	G	.	PASS	END=29742367;ChrB=ch09;StartB=33297060;EndB=33297060;Parent=TRANS339;VarType=ShV;DupType=.
ch09	29742367	SNP238115	A	G	.	PASS	END=29742367;ChrB=ch09;StartB=33297060;EndB=33297060;Parent=TRANS340;VarType=ShV;DupType=.
ch09	29742492	SNP237580	T	C	.	PASS	END=29742492;ChrB=ch09;StartB=33297185;EndB=33297185;Parent=TRANS339;VarType=ShV;DupType=.
ch09	29742492	SNP238116	T	C	.	PASS	END=29742492;ChrB=ch09;StartB=33297185;EndB=33297185;Parent=TRANS340;VarType=ShV;DupType=.
ch09	29742538	HDR1014	N	<HDR>	.	PASS	END=29742539;ChrB=ch09;StartB=33297231;EndB=33297378;Parent=TRANS339;VarType=ShV;DupType=.
ch09	29742538	HDR1015	N	<HDR>	.	PASS	END=29742539;ChrB=ch09;StartB=33297231;EndB=33297378;Parent=TRANS340;VarType=ShV;DupType=.
ch09	29742540	TRANSAL2165	N	<TRANSAL>	.	PASS	END=29752474;ChrB=ch09;StartB=33297379;EndB=33307067;Parent=TRANS339;VarType=.;DupType=.
ch09	29742540	TRANSAL2167	N	<TRANSAL>	.	PASS	END=29752474;ChrB=ch09;StartB=33297379;EndB=33307067;Parent=TRANS340;VarType=.;DupType=.
ch09	29742590	SNP237581	A	G	.	PASS	END=29742590;ChrB=ch09;StartB=33297429;EndB=33297429;Parent=TRANS339;VarType=ShV;DupType=.
ch09	29742590	SNP238117	A	G	.	PASS	END=29742590;ChrB=ch09;StartB=33297429;EndB=33297429;Parent=TRANS340;VarType=ShV;DupType=.
ch09	29742595	INS237582	A	AC	.	PASS	END=29742595;ChrB=ch09;StartB=33297434;EndB=33297435;Parent=TRANS339;VarType=ShV;DupType=.
ch09	29742595	INS238118	A	AC	.	PASS	END=29742595;ChrB=ch09;StartB=33297434;EndB=33297435;Parent=TRANS340;VarType=ShV;DupType=.
ch09	29742644	SNP237583	G	A	.	PASS	END=29742644;ChrB=ch09;StartB=33297484;EndB=33297484;Parent=TRANS339;VarType=ShV;DupType=.
ch09	29742644	SNP238119	G	A	.	PASS	END=29742644;ChrB=ch09;StartB=33297484;EndB=33297484;Parent=TRANS340;VarType=ShV;DupType=.
ch09	29742673	SNP237584	T	G	.	PASS	END=29742673;ChrB=ch09;StartB=33297513;EndB=33297513;Parent=TRANS339;VarType=ShV;DupType=.
ch09	29742673	SNP238120	T	G	.	PASS	END=29742673;ChrB=ch09;StartB=33297513;EndB=33297513;Parent=TRANS340;VarType=ShV;DupType=.
ch09	29742678	SNP237585	A	C	.	PASS	END=29742678;ChrB=ch09;StartB=33297518;EndB=33297518;Parent=TRANS339;VarType=ShV;DupType=.
ch09	29742678	SNP238121	A	C	.	PASS	END=29742678;ChrB=ch09;StartB=33297518;EndB=33297518;Parent=TRANS340;VarType=ShV;DupType=.
ch09	29742693	SNP237586	T	A	.	PASS	END=29742693;ChrB=ch09;StartB=33297533;EndB=33297533;Parent=TRANS339;VarType=ShV;DupType=.
ch09	29742693	SNP238122	T	A	.	PASS	END=29742693;ChrB=ch09;StartB=33297533;EndB=33297533;Parent=TRANS340;VarType=ShV;DupType=.
ch09	29742696	SNP237587	A	G	.	PASS	END=29742696;ChrB=ch09;StartB=33297536;EndB=33297536;Parent=TRANS339;VarType=ShV;DupType=.
ch09	29742696	SNP238123	A	G	.	PASS	END=29742696;ChrB=ch09;StartB=33297536;EndB=33297536;Parent=TRANS340;VarType=ShV;DupType=.
ch09	29742698	SNP237588	C	T	.	PASS	END=29742698;ChrB=ch09;StartB=33297538;EndB=33297538;Parent=TRANS339;VarType=ShV;DupType=.
ch09	29742698	SNP238124	C	T	.	PASS	END=29742698;ChrB=ch09;StartB=33297538;EndB=33297538;Parent=TRANS340;VarType=ShV;DupType=.
ch09	29742705	SNP237589	G	A	.	PASS	END=29742705;ChrB=ch09;StartB=33297545;EndB=33297545;Parent=TRANS339;VarType=ShV;DupType=.
ch09	29742705	SNP238125	G	A	.	PASS	END=29742705;ChrB=ch09;StartB=33297545;EndB=33297545;Parent=TRANS340;VarType=ShV;DupType=.
ch09	29742706	SNP237590	T	C	.	PASS	END=29742706;ChrB=ch09;StartB=33297546;EndB=33297546;Parent=TRANS339;VarType=ShV;DupType=.
ch09	29742706	SNP238126	T	C	.	PASS	END=29742706;ChrB=ch09;StartB=33297546;EndB=33297546;Parent=TRANS340;VarType=ShV;DupType=.
ch09	29742721	SNP237591	C	T	.	PASS	END=29742721;ChrB=ch09;StartB=33297561;EndB=33297561;Parent=TRANS339;VarType=ShV;DupType=.
ch09	29742721	SNP238127	C	T	.	PASS	END=29742721;ChrB=ch09;StartB=33297561;EndB=33297561;Parent=TRANS340;VarType=ShV;DupType=.
ch09	29742727	SNP237592	T	C	.	PASS	END=29742727;ChrB=ch09;StartB=33297567;EndB=33297567;Parent=TRANS339;VarType=ShV;DupType=.
ch09	29742727	SNP238128	T	C	.	PASS	END=29742727;ChrB=ch09;StartB=33297567;EndB=33297567;Parent=TRANS340;VarType=ShV;DupType=.
ch09	29742767	SNP237593	A	C	.	PASS	END=29742767;ChrB=ch09;StartB=33297607;EndB=33297607;Parent=TRANS339;VarType=ShV;DupType=.
ch09	29742767	SNP238129	A	C	.	PASS	END=29742767;ChrB=ch09;StartB=33297607;EndB=33297607;Parent=TRANS340;VarType=ShV;DupType=.
ch09	29742840	SNP237594	G	A	.	PASS	END=29742840;ChrB=ch09;StartB=33297680;EndB=33297680;Parent=TRANS339;VarType=ShV;DupType=.
ch09	29742840	SNP238130	G	A	.	PASS	END=29742840;ChrB=ch09;StartB=33297680;EndB=33297680;Parent=TRANS340;VarType=ShV;DupType=.
ch09	29742846	SNP237595	C	T	.	PASS	END=29742846;ChrB=ch09;StartB=33297686;EndB=33297686;Parent=TRANS339;VarType=ShV;DupType=.
ch09	29742846	SNP238131	C	T	.	PASS	END=29742846;ChrB=ch09;StartB=33297686;EndB=33297686;Parent=TRANS340;VarType=ShV;DupType=.
ch09	29742848	SNP237596	A	G	.	PASS	END=29742848;ChrB=ch09;StartB=33297688;EndB=33297688;Parent=TRANS339;VarType=ShV;DupType=.
ch09	29742848	SNP238132	A	G	.	PASS	END=29742848;ChrB=ch09;StartB=33297688;EndB=33297688;Parent=TRANS340;VarType=ShV;DupType=.
ch09	29742849	SNP237597	T	C	.	PASS	END=29742849;ChrB=ch09;StartB=33297689;EndB=33297689;Parent=TRANS339;VarType=ShV;DupType=.
ch09	29742849	SNP238133	T	C	.	PASS	END=29742849;ChrB=ch09;StartB=33297689;EndB=33297689;Parent=TRANS340;VarType=ShV;DupType=.
ch09	29742854	SNP237598	G	C	.	PASS	END=29742854;ChrB=ch09;StartB=33297694;EndB=33297694;Parent=TRANS339;VarType=ShV;DupType=.
ch09	29742854	SNP238134	G	C	.	PASS	END=29742854;ChrB=ch09;StartB=33297694;EndB=33297694;Parent=TRANS340;VarType=ShV;DupType=.
ch09	29742881	INS237599	C	CA	.	PASS	END=29742881;ChrB=ch09;StartB=33297721;EndB=33297722;Parent=TRANS339;VarType=ShV;DupType=.
ch09	29742881	INS238135	C	CA	.	PASS	END=29742881;ChrB=ch09;StartB=33297721;EndB=33297722;Parent=TRANS340;VarType=ShV;DupType=.
ch09	29742892	SNP237600	T	C	.	PASS	END=29742892;ChrB=ch09;StartB=33297733;EndB=33297733;Parent=TRANS339;VarType=ShV;DupType=.
ch09	29742892	SNP238136	T	C	.	PASS	END=29742892;ChrB=ch09;StartB=33297733;EndB=33297733;Parent=TRANS340;VarType=ShV;DupType=.
ch09	29742922	SNP237601	G	A	.	PASS	END=29742922;ChrB=ch09;StartB=33297763;EndB=33297763;Parent=TRANS339;VarType=ShV;DupType=.
ch09	29742922	SNP238137	G	A	.	PASS	END=29742922;ChrB=ch09;StartB=33297763;EndB=33297763;Parent=TRANS340;VarType=ShV;DupType=.
ch09	29742933	DEL237602	TA	T	.	PASS	END=29742934;ChrB=ch09;StartB=33297774;EndB=33297774;Parent=TRANS339;VarType=ShV;DupType=.
ch09	29742933	DEL238138	TA	T	.	PASS	END=29742934;ChrB=ch09;StartB=33297774;EndB=33297774;Parent=TRANS340;VarType=ShV;DupType=.
ch09	29742975	SNP237603	C	T	.	PASS	END=29742975;ChrB=ch09;StartB=33297815;EndB=33297815;Parent=TRANS339;VarType=ShV;DupType=.
ch09	29742975	SNP238139	C	T	.	PASS	END=29742975;ChrB=ch09;StartB=33297815;EndB=33297815;Parent=TRANS340;VarType=ShV;DupType=.
ch09	29743029	SNP237604	A	T	.	PASS	END=29743029;ChrB=ch09;StartB=33297869;EndB=33297869;Parent=TRANS339;VarType=ShV;DupType=.
ch09	29743029	SNP238140	A	T	.	PASS	END=29743029;ChrB=ch09;StartB=33297869;EndB=33297869;Parent=TRANS340;VarType=ShV;DupType=.
ch09	29743116	SNP237605	C	G	.	PASS	END=29743116;ChrB=ch09;StartB=33297956;EndB=33297956;Parent=TRANS339;VarType=ShV;DupType=.
ch09	29743116	SNP238141	C	G	.	PASS	END=29743116;ChrB=ch09;StartB=33297956;EndB=33297956;Parent=TRANS340;VarType=ShV;DupType=.
ch09	29743160	SNP237606	G	A	.	PASS	END=29743160;ChrB=ch09;StartB=33298000;EndB=33298000;Parent=TRANS339;VarType=ShV;DupType=.
ch09	29743160	SNP238142	G	A	.	PASS	END=29743160;ChrB=ch09;StartB=33298000;EndB=33298000;Parent=TRANS340;VarType=ShV;DupType=.
ch09	29743171	INS237607	A	AG	.	PASS	END=29743171;ChrB=ch09;StartB=33298011;EndB=33298012;Parent=TRANS339;VarType=ShV;DupType=.
ch09	29743171	INS238143	A	AG	.	PASS	END=29743171;ChrB=ch09;StartB=33298011;EndB=33298012;Parent=TRANS340;VarType=ShV;DupType=.
ch09	29743172	SNP237608	T	G	.	PASS	END=29743172;ChrB=ch09;StartB=33298013;EndB=33298013;Parent=TRANS339;VarType=ShV;DupType=.
ch09	29743172	SNP238144	T	G	.	PASS	END=29743172;ChrB=ch09;StartB=33298013;EndB=33298013;Parent=TRANS340;VarType=ShV;DupType=.
ch09	29743221	SNP237609	C	A	.	PASS	END=29743221;ChrB=ch09;StartB=33298062;EndB=33298062;Parent=TRANS339;VarType=ShV;DupType=.
ch09	29743221	SNP238145	C	A	.	PASS	END=29743221;ChrB=ch09;StartB=33298062;EndB=33298062;Parent=TRANS340;VarType=ShV;DupType=.
ch09	29743241	SNP237610	A	C	.	PASS	END=29743241;ChrB=ch09;StartB=33298082;EndB=33298082;Parent=TRANS339;VarType=ShV;DupType=.
ch09	29743241	SNP238146	A	C	.	PASS	END=29743241;ChrB=ch09;StartB=33298082;EndB=33298082;Parent=TRANS340;VarType=ShV;DupType=.
ch09	29743276	SNP237611	G	A	.	PASS	END=29743276;ChrB=ch09;StartB=33298117;EndB=33298117;Parent=TRANS339;VarType=ShV;DupType=.
ch09	29743276	SNP238147	G	A	.	PASS	END=29743276;ChrB=ch09;StartB=33298117;EndB=33298117;Parent=TRANS340;VarType=ShV;DupType=.
ch09	29743360	SNP237612	G	T	.	PASS	END=29743360;ChrB=ch09;StartB=33298201;EndB=33298201;Parent=TRANS339;VarType=ShV;DupType=.
ch09	29743360	SNP238148	G	T	.	PASS	END=29743360;ChrB=ch09;StartB=33298201;EndB=33298201;Parent=TRANS340;VarType=ShV;DupType=.
ch09	29743389	SNP237613	C	T	.	PASS	END=29743389;ChrB=ch09;StartB=33298230;EndB=33298230;Parent=TRANS339;VarType=ShV;DupType=.
ch09	29743389	SNP238149	C	T	.	PASS	END=29743389;ChrB=ch09;StartB=33298230;EndB=33298230;Parent=TRANS340;VarType=ShV;DupType=.
ch09	29743405	SNP237614	G	T	.	PASS	END=29743405;ChrB=ch09;StartB=33298246;EndB=33298246;Parent=TRANS339;VarType=ShV;DupType=.
ch09	29743405	SNP238150	G	T	.	PASS	END=29743405;ChrB=ch09;StartB=33298246;EndB=33298246;Parent=TRANS340;VarType=ShV;DupType=.
ch09	29743438	SNP237615	G	A	.	PASS	END=29743438;ChrB=ch09;StartB=33298279;EndB=33298279;Parent=TRANS339;VarType=ShV;DupType=.
ch09	29743438	SNP238151	G	A	.	PASS	END=29743438;ChrB=ch09;StartB=33298279;EndB=33298279;Parent=TRANS340;VarType=ShV;DupType=.
ch09	29743454	SNP237616	T	A	.	PASS	END=29743454;ChrB=ch09;StartB=33298295;EndB=33298295;Parent=TRANS339;VarType=ShV;DupType=.
ch09	29743454	SNP238152	T	A	.	PASS	END=29743454;ChrB=ch09;StartB=33298295;EndB=33298295;Parent=TRANS340;VarType=ShV;DupType=.
ch09	29743474	DEL237617	TATGTGTAGTCAAAGGTGAATCAGATCAATTCATTGACTAATAAAACATTGAGGGGAGTAAGACTTTAGTCAATTTGAGAAGATCAACAATGGTGGTAACCCAACCTATGTGATTGGAGATCCCATGAATTAGGTTCATATGGGTAATAACAAGTCATTAGTTGATCAAGTAAGCACTATAAAATAATGCCCTCCCATGATGTGTGAATATAGTGCAACAATCTACAAGGCAAAGTGAGGTTGAGTTAATAAGCTCTTATTCCAAGTTATATCCTTTATAGGTGGTGTATTGTTTTGTAGAATACACTTGATGATTAGACCTATATGAGAGTGAATTGGTGCTACTTCTATTAATTTTGAAAGATTTTTAGAGCACTC	T	.	PASS	END=29743851;ChrB=ch09;StartB=33298315;EndB=33298315;Parent=TRANS339;VarType=ShV;DupType=.
ch09	29743474	DEL238153	TATGTGTAGTCAAAGGTGAATCAGATCAATTCATTGACTAATAAAACATTGAGGGGAGTAAGACTTTAGTCAATTTGAGAAGATCAACAATGGTGGTAACCCAACCTATGTGATTGGAGATCCCATGAATTAGGTTCATATGGGTAATAACAAGTCATTAGTTGATCAAGTAAGCACTATAAAATAATGCCCTCCCATGATGTGTGAATATAGTGCAACAATCTACAAGGCAAAGTGAGGTTGAGTTAATAAGCTCTTATTCCAAGTTATATCCTTTATAGGTGGTGTATTGTTTTGTAGAATACACTTGATGATTAGACCTATATGAGAGTGAATTGGTGCTACTTCTATTAATTTTGAAAGATTTTTAGAGCACTC	T	.	PASS	END=29743851;ChrB=ch09;StartB=33298315;EndB=33298315;Parent=TRANS340;VarType=ShV;DupType=.
ch09	29743862	SNP237618	T	A	.	PASS	END=29743862;ChrB=ch09;StartB=33298326;EndB=33298326;Parent=TRANS339;VarType=ShV;DupType=.
ch09	29743862	SNP238154	T	A	.	PASS	END=29743862;ChrB=ch09;StartB=33298326;EndB=33298326;Parent=TRANS340;VarType=ShV;DupType=.
ch09	29743888	SNP237619	A	G	.	PASS	END=29743888;ChrB=ch09;StartB=33298352;EndB=33298352;Parent=TRANS339;VarType=ShV;DupType=.
ch09	29743888	SNP238155	A	G	.	PASS	END=29743888;ChrB=ch09;StartB=33298352;EndB=33298352;Parent=TRANS340;VarType=ShV;DupType=.
ch09	29743942	SNP237620	A	G	.	PASS	END=29743942;ChrB=ch09;StartB=33298406;EndB=33298406;Parent=TRANS339;VarType=ShV;DupType=.
ch09	29743942	SNP238156	A	G	.	PASS	END=29743942;ChrB=ch09;StartB=33298406;EndB=33298406;Parent=TRANS340;VarType=ShV;DupType=.
ch09	29743956	SNP237621	A	T	.	PASS	END=29743956;ChrB=ch09;StartB=33298420;EndB=33298420;Parent=TRANS339;VarType=ShV;DupType=.
ch09	29743956	SNP238157	A	T	.	PASS	END=29743956;ChrB=ch09;StartB=33298420;EndB=33298420;Parent=TRANS340;VarType=ShV;DupType=.
ch09	29744011	DEL237622	AT	A	.	PASS	END=29744012;ChrB=ch09;StartB=33298475;EndB=33298475;Parent=TRANS339;VarType=ShV;DupType=.
ch09	29744011	DEL238158	AT	A	.	PASS	END=29744012;ChrB=ch09;StartB=33298475;EndB=33298475;Parent=TRANS340;VarType=ShV;DupType=.
ch09	29744068	SNP237623	A	G	.	PASS	END=29744068;ChrB=ch09;StartB=33298531;EndB=33298531;Parent=TRANS339;VarType=ShV;DupType=.
ch09	29744068	SNP238159	A	G	.	PASS	END=29744068;ChrB=ch09;StartB=33298531;EndB=33298531;Parent=TRANS340;VarType=ShV;DupType=.
ch09	29744078	SNP237624	T	C	.	PASS	END=29744078;ChrB=ch09;StartB=33298541;EndB=33298541;Parent=TRANS339;VarType=ShV;DupType=.
ch09	29744078	SNP238160	T	C	.	PASS	END=29744078;ChrB=ch09;StartB=33298541;EndB=33298541;Parent=TRANS340;VarType=ShV;DupType=.
ch09	29744110	SNP237625	G	A	.	PASS	END=29744110;ChrB=ch09;StartB=33298573;EndB=33298573;Parent=TRANS339;VarType=ShV;DupType=.
ch09	29744110	SNP238161	G	A	.	PASS	END=29744110;ChrB=ch09;StartB=33298573;EndB=33298573;Parent=TRANS340;VarType=ShV;DupType=.
ch09	29744127	SNP237626	C	T	.	PASS	END=29744127;ChrB=ch09;StartB=33298590;EndB=33298590;Parent=TRANS339;VarType=ShV;DupType=.
ch09	29744127	SNP238162	C	T	.	PASS	END=29744127;ChrB=ch09;StartB=33298590;EndB=33298590;Parent=TRANS340;VarType=ShV;DupType=.
ch09	29744176	SNP237627	C	G	.	PASS	END=29744176;ChrB=ch09;StartB=33298639;EndB=33298639;Parent=TRANS339;VarType=ShV;DupType=.
ch09	29744176	SNP238163	C	G	.	PASS	END=29744176;ChrB=ch09;StartB=33298639;EndB=33298639;Parent=TRANS340;VarType=ShV;DupType=.
ch09	29744179	SNP237628	T	A	.	PASS	END=29744179;ChrB=ch09;StartB=33298642;EndB=33298642;Parent=TRANS339;VarType=ShV;DupType=.
ch09	29744179	SNP238164	T	A	.	PASS	END=29744179;ChrB=ch09;StartB=33298642;EndB=33298642;Parent=TRANS340;VarType=ShV;DupType=.
ch09	29744228	SNP237629	T	C	.	PASS	END=29744228;ChrB=ch09;StartB=33298691;EndB=33298691;Parent=TRANS339;VarType=ShV;DupType=.
ch09	29744228	SNP238165	T	C	.	PASS	END=29744228;ChrB=ch09;StartB=33298691;EndB=33298691;Parent=TRANS340;VarType=ShV;DupType=.
ch09	29744241	INS237630	A	AG	.	PASS	END=29744241;ChrB=ch09;StartB=33298704;EndB=33298705;Parent=TRANS339;VarType=ShV;DupType=.
ch09	29744241	INS238166	A	AG	.	PASS	END=29744241;ChrB=ch09;StartB=33298704;EndB=33298705;Parent=TRANS340;VarType=ShV;DupType=.
ch09	29744262	SNP237631	C	T	.	PASS	END=29744262;ChrB=ch09;StartB=33298726;EndB=33298726;Parent=TRANS339;VarType=ShV;DupType=.
ch09	29744262	SNP238167	C	T	.	PASS	END=29744262;ChrB=ch09;StartB=33298726;EndB=33298726;Parent=TRANS340;VarType=ShV;DupType=.
ch09	29744337	SNP237632	T	A	.	PASS	END=29744337;ChrB=ch09;StartB=33298801;EndB=33298801;Parent=TRANS339;VarType=ShV;DupType=.
ch09	29744337	SNP238168	T	A	.	PASS	END=29744337;ChrB=ch09;StartB=33298801;EndB=33298801;Parent=TRANS340;VarType=ShV;DupType=.
ch09	29744370	SNP237633	C	A	.	PASS	END=29744370;ChrB=ch09;StartB=33298834;EndB=33298834;Parent=TRANS339;VarType=ShV;DupType=.
ch09	29744370	SNP238169	C	A	.	PASS	END=29744370;ChrB=ch09;StartB=33298834;EndB=33298834;Parent=TRANS340;VarType=ShV;DupType=.
ch09	29744371	SNP237634	C	T	.	PASS	END=29744371;ChrB=ch09;StartB=33298835;EndB=33298835;Parent=TRANS339;VarType=ShV;DupType=.
ch09	29744371	SNP238170	C	T	.	PASS	END=29744371;ChrB=ch09;StartB=33298835;EndB=33298835;Parent=TRANS340;VarType=ShV;DupType=.
ch09	29744426	SNP237635	G	T	.	PASS	END=29744426;ChrB=ch09;StartB=33298890;EndB=33298890;Parent=TRANS339;VarType=ShV;DupType=.
ch09	29744426	SNP238171	G	T	.	PASS	END=29744426;ChrB=ch09;StartB=33298890;EndB=33298890;Parent=TRANS340;VarType=ShV;DupType=.
ch09	29744439	SNP237636	T	A	.	PASS	END=29744439;ChrB=ch09;StartB=33298903;EndB=33298903;Parent=TRANS339;VarType=ShV;DupType=.
ch09	29744439	SNP238172	T	A	.	PASS	END=29744439;ChrB=ch09;StartB=33298903;EndB=33298903;Parent=TRANS340;VarType=ShV;DupType=.
ch09	29744528	SNP237637	A	C	.	PASS	END=29744528;ChrB=ch09;StartB=33298992;EndB=33298992;Parent=TRANS339;VarType=ShV;DupType=.
ch09	29744528	SNP238173	A	C	.	PASS	END=29744528;ChrB=ch09;StartB=33298992;EndB=33298992;Parent=TRANS340;VarType=ShV;DupType=.
ch09	29744538	INS237638	G	GCTGAGTT	.	PASS	END=29744538;ChrB=ch09;StartB=33299002;EndB=33299009;Parent=TRANS339;VarType=ShV;DupType=.
ch09	29744538	INS238174	G	GCTGAGTT	.	PASS	END=29744538;ChrB=ch09;StartB=33299002;EndB=33299009;Parent=TRANS340;VarType=ShV;DupType=.
ch09	29744603	SNP237639	C	T	.	PASS	END=29744603;ChrB=ch09;StartB=33299074;EndB=33299074;Parent=TRANS339;VarType=ShV;DupType=.
ch09	29744603	SNP238175	C	T	.	PASS	END=29744603;ChrB=ch09;StartB=33299074;EndB=33299074;Parent=TRANS340;VarType=ShV;DupType=.
ch09	29744604	SNP237640	A	G	.	PASS	END=29744604;ChrB=ch09;StartB=33299075;EndB=33299075;Parent=TRANS339;VarType=ShV;DupType=.
ch09	29744604	SNP238176	A	G	.	PASS	END=29744604;ChrB=ch09;StartB=33299075;EndB=33299075;Parent=TRANS340;VarType=ShV;DupType=.
ch09	29744623	SNP237641	A	T	.	PASS	END=29744623;ChrB=ch09;StartB=33299094;EndB=33299094;Parent=TRANS339;VarType=ShV;DupType=.
ch09	29744623	SNP238177	A	T	.	PASS	END=29744623;ChrB=ch09;StartB=33299094;EndB=33299094;Parent=TRANS340;VarType=ShV;DupType=.
ch09	29744643	SNP237642	G	A	.	PASS	END=29744643;ChrB=ch09;StartB=33299114;EndB=33299114;Parent=TRANS339;VarType=ShV;DupType=.
ch09	29744643	SNP238178	G	A	.	PASS	END=29744643;ChrB=ch09;StartB=33299114;EndB=33299114;Parent=TRANS340;VarType=ShV;DupType=.
ch09	29744655	SNP237643	C	A	.	PASS	END=29744655;ChrB=ch09;StartB=33299126;EndB=33299126;Parent=TRANS339;VarType=ShV;DupType=.
ch09	29744655	SNP238179	C	A	.	PASS	END=29744655;ChrB=ch09;StartB=33299126;EndB=33299126;Parent=TRANS340;VarType=ShV;DupType=.
ch09	29744703	SNP237644	T	A	.	PASS	END=29744703;ChrB=ch09;StartB=33299174;EndB=33299174;Parent=TRANS339;VarType=ShV;DupType=.
ch09	29744703	SNP238180	T	A	.	PASS	END=29744703;ChrB=ch09;StartB=33299174;EndB=33299174;Parent=TRANS340;VarType=ShV;DupType=.
ch09	29744709	SNP237645	G	A	.	PASS	END=29744709;ChrB=ch09;StartB=33299180;EndB=33299180;Parent=TRANS339;VarType=ShV;DupType=.
ch09	29744709	SNP238181	G	A	.	PASS	END=29744709;ChrB=ch09;StartB=33299180;EndB=33299180;Parent=TRANS340;VarType=ShV;DupType=.
ch09	29744748	SNP237646	C	G	.	PASS	END=29744748;ChrB=ch09;StartB=33299219;EndB=33299219;Parent=TRANS339;VarType=ShV;DupType=.
ch09	29744748	SNP238182	C	G	.	PASS	END=29744748;ChrB=ch09;StartB=33299219;EndB=33299219;Parent=TRANS340;VarType=ShV;DupType=.
ch09	29744749	SNP237647	A	G	.	PASS	END=29744749;ChrB=ch09;StartB=33299220;EndB=33299220;Parent=TRANS339;VarType=ShV;DupType=.
ch09	29744749	SNP238183	A	G	.	PASS	END=29744749;ChrB=ch09;StartB=33299220;EndB=33299220;Parent=TRANS340;VarType=ShV;DupType=.
ch09	29744816	SNP237648	A	T	.	PASS	END=29744816;ChrB=ch09;StartB=33299287;EndB=33299287;Parent=TRANS339;VarType=ShV;DupType=.
ch09	29744816	SNP238184	A	T	.	PASS	END=29744816;ChrB=ch09;StartB=33299287;EndB=33299287;Parent=TRANS340;VarType=ShV;DupType=.
ch09	29744842	SNP237649	A	G	.	PASS	END=29744842;ChrB=ch09;StartB=33299313;EndB=33299313;Parent=TRANS339;VarType=ShV;DupType=.
ch09	29744842	SNP238185	A	G	.	PASS	END=29744842;ChrB=ch09;StartB=33299313;EndB=33299313;Parent=TRANS340;VarType=ShV;DupType=.
ch09	29744944	SNP237650	A	G	.	PASS	END=29744944;ChrB=ch09;StartB=33299415;EndB=33299415;Parent=TRANS339;VarType=ShV;DupType=.
ch09	29744944	SNP238186	A	G	.	PASS	END=29744944;ChrB=ch09;StartB=33299415;EndB=33299415;Parent=TRANS340;VarType=ShV;DupType=.
ch09	29745012	SNP237651	G	A	.	PASS	END=29745012;ChrB=ch09;StartB=33299483;EndB=33299483;Parent=TRANS339;VarType=ShV;DupType=.
ch09	29745012	SNP238187	G	A	.	PASS	END=29745012;ChrB=ch09;StartB=33299483;EndB=33299483;Parent=TRANS340;VarType=ShV;DupType=.
ch09	29745036	SNP237652	A	T	.	PASS	END=29745036;ChrB=ch09;StartB=33299507;EndB=33299507;Parent=TRANS339;VarType=ShV;DupType=.
ch09	29745036	SNP238188	A	T	.	PASS	END=29745036;ChrB=ch09;StartB=33299507;EndB=33299507;Parent=TRANS340;VarType=ShV;DupType=.
ch09	29745037	SNP237653	T	C	.	PASS	END=29745037;ChrB=ch09;StartB=33299508;EndB=33299508;Parent=TRANS339;VarType=ShV;DupType=.
ch09	29745037	SNP238189	T	C	.	PASS	END=29745037;ChrB=ch09;StartB=33299508;EndB=33299508;Parent=TRANS340;VarType=ShV;DupType=.
ch09	29745038	SNP237654	A	G	.	PASS	END=29745038;ChrB=ch09;StartB=33299509;EndB=33299509;Parent=TRANS339;VarType=ShV;DupType=.
ch09	29745038	SNP238190	A	G	.	PASS	END=29745038;ChrB=ch09;StartB=33299509;EndB=33299509;Parent=TRANS340;VarType=ShV;DupType=.
ch09	29745079	SNP237655	A	T	.	PASS	END=29745079;ChrB=ch09;StartB=33299550;EndB=33299550;Parent=TRANS339;VarType=ShV;DupType=.
ch09	29745079	SNP238191	A	T	.	PASS	END=29745079;ChrB=ch09;StartB=33299550;EndB=33299550;Parent=TRANS340;VarType=ShV;DupType=.
ch09	29745084	SNP237656	T	C	.	PASS	END=29745084;ChrB=ch09;StartB=33299555;EndB=33299555;Parent=TRANS339;VarType=ShV;DupType=.
ch09	29745084	SNP238192	T	C	.	PASS	END=29745084;ChrB=ch09;StartB=33299555;EndB=33299555;Parent=TRANS340;VarType=ShV;DupType=.
ch09	29745114	SNP237657	A	T	.	PASS	END=29745114;ChrB=ch09;StartB=33299585;EndB=33299585;Parent=TRANS339;VarType=ShV;DupType=.
ch09	29745114	SNP238193	A	T	.	PASS	END=29745114;ChrB=ch09;StartB=33299585;EndB=33299585;Parent=TRANS340;VarType=ShV;DupType=.
ch09	29745143	SNP237658	T	C	.	PASS	END=29745143;ChrB=ch09;StartB=33299614;EndB=33299614;Parent=TRANS339;VarType=ShV;DupType=.
ch09	29745143	SNP238194	T	C	.	PASS	END=29745143;ChrB=ch09;StartB=33299614;EndB=33299614;Parent=TRANS340;VarType=ShV;DupType=.
ch09	29745221	SNP237659	T	A	.	PASS	END=29745221;ChrB=ch09;StartB=33299692;EndB=33299692;Parent=TRANS339;VarType=ShV;DupType=.
ch09	29745221	SNP238195	T	A	.	PASS	END=29745221;ChrB=ch09;StartB=33299692;EndB=33299692;Parent=TRANS340;VarType=ShV;DupType=.
ch09	29745302	SNP237660	T	A	.	PASS	END=29745302;ChrB=ch09;StartB=33299773;EndB=33299773;Parent=TRANS339;VarType=ShV;DupType=.
ch09	29745302	SNP238196	T	A	.	PASS	END=29745302;ChrB=ch09;StartB=33299773;EndB=33299773;Parent=TRANS340;VarType=ShV;DupType=.
ch09	29745331	SNP237661	T	G	.	PASS	END=29745331;ChrB=ch09;StartB=33299802;EndB=33299802;Parent=TRANS339;VarType=ShV;DupType=.
ch09	29745331	SNP238197	T	G	.	PASS	END=29745331;ChrB=ch09;StartB=33299802;EndB=33299802;Parent=TRANS340;VarType=ShV;DupType=.
ch09	29745333	SNP237662	G	C	.	PASS	END=29745333;ChrB=ch09;StartB=33299804;EndB=33299804;Parent=TRANS339;VarType=ShV;DupType=.
ch09	29745333	SNP238198	G	C	.	PASS	END=29745333;ChrB=ch09;StartB=33299804;EndB=33299804;Parent=TRANS340;VarType=ShV;DupType=.
ch09	29745364	SNP237663	C	A	.	PASS	END=29745364;ChrB=ch09;StartB=33299835;EndB=33299835;Parent=TRANS339;VarType=ShV;DupType=.
ch09	29745364	SNP238199	C	A	.	PASS	END=29745364;ChrB=ch09;StartB=33299835;EndB=33299835;Parent=TRANS340;VarType=ShV;DupType=.
ch09	29745411	SNP237664	T	A	.	PASS	END=29745411;ChrB=ch09;StartB=33299882;EndB=33299882;Parent=TRANS339;VarType=ShV;DupType=.
ch09	29745411	SNP238200	T	A	.	PASS	END=29745411;ChrB=ch09;StartB=33299882;EndB=33299882;Parent=TRANS340;VarType=ShV;DupType=.
ch09	29745413	INS237665	G	GA	.	PASS	END=29745413;ChrB=ch09;StartB=33299884;EndB=33299885;Parent=TRANS339;VarType=ShV;DupType=.
ch09	29745413	INS238201	G	GA	.	PASS	END=29745413;ChrB=ch09;StartB=33299884;EndB=33299885;Parent=TRANS340;VarType=ShV;DupType=.
ch09	29745461	SNP237666	G	T	.	PASS	END=29745461;ChrB=ch09;StartB=33299933;EndB=33299933;Parent=TRANS339;VarType=ShV;DupType=.
ch09	29745461	SNP238202	G	T	.	PASS	END=29745461;ChrB=ch09;StartB=33299933;EndB=33299933;Parent=TRANS340;VarType=ShV;DupType=.
ch09	29745473	SNP237667	A	C	.	PASS	END=29745473;ChrB=ch09;StartB=33299945;EndB=33299945;Parent=TRANS339;VarType=ShV;DupType=.
ch09	29745473	SNP238203	A	C	.	PASS	END=29745473;ChrB=ch09;StartB=33299945;EndB=33299945;Parent=TRANS340;VarType=ShV;DupType=.
ch09	29745509	SNP237668	T	A	.	PASS	END=29745509;ChrB=ch09;StartB=33299981;EndB=33299981;Parent=TRANS339;VarType=ShV;DupType=.
ch09	29745509	SNP238204	T	A	.	PASS	END=29745509;ChrB=ch09;StartB=33299981;EndB=33299981;Parent=TRANS340;VarType=ShV;DupType=.
ch09	29745581	SNP237669	T	C	.	PASS	END=29745581;ChrB=ch09;StartB=33300053;EndB=33300053;Parent=TRANS339;VarType=ShV;DupType=.
ch09	29745581	SNP238205	T	C	.	PASS	END=29745581;ChrB=ch09;StartB=33300053;EndB=33300053;Parent=TRANS340;VarType=ShV;DupType=.
ch09	29745634	SNP237670	A	C	.	PASS	END=29745634;ChrB=ch09;StartB=33300106;EndB=33300106;Parent=TRANS339;VarType=ShV;DupType=.
ch09	29745634	SNP238206	A	C	.	PASS	END=29745634;ChrB=ch09;StartB=33300106;EndB=33300106;Parent=TRANS340;VarType=ShV;DupType=.
ch09	29745713	DEL237671	TA	T	.	PASS	END=29745714;ChrB=ch09;StartB=33300185;EndB=33300185;Parent=TRANS339;VarType=ShV;DupType=.
ch09	29745713	DEL238207	TA	T	.	PASS	END=29745714;ChrB=ch09;StartB=33300185;EndB=33300185;Parent=TRANS340;VarType=ShV;DupType=.
ch09	29745733	SNP237672	G	A	.	PASS	END=29745733;ChrB=ch09;StartB=33300204;EndB=33300204;Parent=TRANS339;VarType=ShV;DupType=.
ch09	29745733	SNP238208	G	A	.	PASS	END=29745733;ChrB=ch09;StartB=33300204;EndB=33300204;Parent=TRANS340;VarType=ShV;DupType=.
ch09	29745833	SNP237673	T	A	.	PASS	END=29745833;ChrB=ch09;StartB=33300304;EndB=33300304;Parent=TRANS339;VarType=ShV;DupType=.
ch09	29745833	SNP238209	T	A	.	PASS	END=29745833;ChrB=ch09;StartB=33300304;EndB=33300304;Parent=TRANS340;VarType=ShV;DupType=.
ch09	29745864	SNP237674	A	C	.	PASS	END=29745864;ChrB=ch09;StartB=33300335;EndB=33300335;Parent=TRANS339;VarType=ShV;DupType=.
ch09	29745864	SNP238210	A	C	.	PASS	END=29745864;ChrB=ch09;StartB=33300335;EndB=33300335;Parent=TRANS340;VarType=ShV;DupType=.
ch09	29745871	SNP237675	C	T	.	PASS	END=29745871;ChrB=ch09;StartB=33300342;EndB=33300342;Parent=TRANS339;VarType=ShV;DupType=.
ch09	29745871	SNP238211	C	T	.	PASS	END=29745871;ChrB=ch09;StartB=33300342;EndB=33300342;Parent=TRANS340;VarType=ShV;DupType=.
ch09	29745888	SNP237676	T	G	.	PASS	END=29745888;ChrB=ch09;StartB=33300359;EndB=33300359;Parent=TRANS339;VarType=ShV;DupType=.
ch09	29745888	SNP238212	T	G	.	PASS	END=29745888;ChrB=ch09;StartB=33300359;EndB=33300359;Parent=TRANS340;VarType=ShV;DupType=.
ch09	29745920	SNP237677	A	C	.	PASS	END=29745920;ChrB=ch09;StartB=33300391;EndB=33300391;Parent=TRANS339;VarType=ShV;DupType=.
ch09	29745920	SNP238213	A	C	.	PASS	END=29745920;ChrB=ch09;StartB=33300391;EndB=33300391;Parent=TRANS340;VarType=ShV;DupType=.
ch09	29745923	SNP237678	T	C	.	PASS	END=29745923;ChrB=ch09;StartB=33300394;EndB=33300394;Parent=TRANS339;VarType=ShV;DupType=.
ch09	29745923	SNP238214	T	C	.	PASS	END=29745923;ChrB=ch09;StartB=33300394;EndB=33300394;Parent=TRANS340;VarType=ShV;DupType=.
ch09	29745926	SNP237679	C	T	.	PASS	END=29745926;ChrB=ch09;StartB=33300397;EndB=33300397;Parent=TRANS339;VarType=ShV;DupType=.
ch09	29745926	SNP238215	C	T	.	PASS	END=29745926;ChrB=ch09;StartB=33300397;EndB=33300397;Parent=TRANS340;VarType=ShV;DupType=.
ch09	29745958	SNP237680	G	A	.	PASS	END=29745958;ChrB=ch09;StartB=33300429;EndB=33300429;Parent=TRANS339;VarType=ShV;DupType=.
ch09	29745958	SNP238216	G	A	.	PASS	END=29745958;ChrB=ch09;StartB=33300429;EndB=33300429;Parent=TRANS340;VarType=ShV;DupType=.
ch09	29745968	SNP237681	C	T	.	PASS	END=29745968;ChrB=ch09;StartB=33300439;EndB=33300439;Parent=TRANS339;VarType=ShV;DupType=.
ch09	29745968	SNP238217	C	T	.	PASS	END=29745968;ChrB=ch09;StartB=33300439;EndB=33300439;Parent=TRANS340;VarType=ShV;DupType=.
ch09	29745979	SNP237682	T	C	.	PASS	END=29745979;ChrB=ch09;StartB=33300450;EndB=33300450;Parent=TRANS339;VarType=ShV;DupType=.
ch09	29745979	SNP238218	T	C	.	PASS	END=29745979;ChrB=ch09;StartB=33300450;EndB=33300450;Parent=TRANS340;VarType=ShV;DupType=.
ch09	29746019	INS237683	A	AACTT	.	PASS	END=29746019;ChrB=ch09;StartB=33300490;EndB=33300494;Parent=TRANS339;VarType=ShV;DupType=.
ch09	29746019	INS238219	A	AACTT	.	PASS	END=29746019;ChrB=ch09;StartB=33300490;EndB=33300494;Parent=TRANS340;VarType=ShV;DupType=.
ch09	29746041	SNP237684	G	T	.	PASS	END=29746041;ChrB=ch09;StartB=33300516;EndB=33300516;Parent=TRANS339;VarType=ShV;DupType=.
ch09	29746041	SNP238220	G	T	.	PASS	END=29746041;ChrB=ch09;StartB=33300516;EndB=33300516;Parent=TRANS340;VarType=ShV;DupType=.
ch09	29746088	INS237685	T	TG	.	PASS	END=29746088;ChrB=ch09;StartB=33300563;EndB=33300564;Parent=TRANS339;VarType=ShV;DupType=.
ch09	29746088	INS238221	T	TG	.	PASS	END=29746088;ChrB=ch09;StartB=33300563;EndB=33300564;Parent=TRANS340;VarType=ShV;DupType=.
ch09	29746093	SNP237686	A	G	.	PASS	END=29746093;ChrB=ch09;StartB=33300569;EndB=33300569;Parent=TRANS339;VarType=ShV;DupType=.
ch09	29746093	SNP238222	A	G	.	PASS	END=29746093;ChrB=ch09;StartB=33300569;EndB=33300569;Parent=TRANS340;VarType=ShV;DupType=.
ch09	29746122	DEL237687	AT	A	.	PASS	END=29746123;ChrB=ch09;StartB=33300598;EndB=33300598;Parent=TRANS339;VarType=ShV;DupType=.
ch09	29746122	DEL238223	AT	A	.	PASS	END=29746123;ChrB=ch09;StartB=33300598;EndB=33300598;Parent=TRANS340;VarType=ShV;DupType=.
ch09	29746127	SNP237688	G	C	.	PASS	END=29746127;ChrB=ch09;StartB=33300602;EndB=33300602;Parent=TRANS339;VarType=ShV;DupType=.
ch09	29746127	SNP238224	G	C	.	PASS	END=29746127;ChrB=ch09;StartB=33300602;EndB=33300602;Parent=TRANS340;VarType=ShV;DupType=.
ch09	29746154	SNP237689	C	T	.	PASS	END=29746154;ChrB=ch09;StartB=33300629;EndB=33300629;Parent=TRANS339;VarType=ShV;DupType=.
ch09	29746154	SNP238225	C	T	.	PASS	END=29746154;ChrB=ch09;StartB=33300629;EndB=33300629;Parent=TRANS340;VarType=ShV;DupType=.
ch09	29746267	SNP237690	C	T	.	PASS	END=29746267;ChrB=ch09;StartB=33300742;EndB=33300742;Parent=TRANS339;VarType=ShV;DupType=.
ch09	29746267	SNP238226	C	T	.	PASS	END=29746267;ChrB=ch09;StartB=33300742;EndB=33300742;Parent=TRANS340;VarType=ShV;DupType=.
ch09	29746344	SNP237691	T	C	.	PASS	END=29746344;ChrB=ch09;StartB=33300819;EndB=33300819;Parent=TRANS339;VarType=ShV;DupType=.
ch09	29746344	SNP238227	T	C	.	PASS	END=29746344;ChrB=ch09;StartB=33300819;EndB=33300819;Parent=TRANS340;VarType=ShV;DupType=.
ch09	29746348	SNP237692	A	G	.	PASS	END=29746348;ChrB=ch09;StartB=33300823;EndB=33300823;Parent=TRANS339;VarType=ShV;DupType=.
ch09	29746348	SNP238228	A	G	.	PASS	END=29746348;ChrB=ch09;StartB=33300823;EndB=33300823;Parent=TRANS340;VarType=ShV;DupType=.
ch09	29746432	SNP237693	T	C	.	PASS	END=29746432;ChrB=ch09;StartB=33300907;EndB=33300907;Parent=TRANS339;VarType=ShV;DupType=.
ch09	29746432	SNP238229	T	C	.	PASS	END=29746432;ChrB=ch09;StartB=33300907;EndB=33300907;Parent=TRANS340;VarType=ShV;DupType=.
ch09	29746451	SNP237694	T	A	.	PASS	END=29746451;ChrB=ch09;StartB=33300926;EndB=33300926;Parent=TRANS339;VarType=ShV;DupType=.
ch09	29746451	SNP238230	T	A	.	PASS	END=29746451;ChrB=ch09;StartB=33300926;EndB=33300926;Parent=TRANS340;VarType=ShV;DupType=.
ch09	29746455	SNP237695	T	C	.	PASS	END=29746455;ChrB=ch09;StartB=33300930;EndB=33300930;Parent=TRANS339;VarType=ShV;DupType=.
ch09	29746455	SNP238231	T	C	.	PASS	END=29746455;ChrB=ch09;StartB=33300930;EndB=33300930;Parent=TRANS340;VarType=ShV;DupType=.
ch09	29746464	SNP237696	C	T	.	PASS	END=29746464;ChrB=ch09;StartB=33300939;EndB=33300939;Parent=TRANS339;VarType=ShV;DupType=.
ch09	29746464	SNP238232	C	T	.	PASS	END=29746464;ChrB=ch09;StartB=33300939;EndB=33300939;Parent=TRANS340;VarType=ShV;DupType=.
ch09	29746517	SNP237697	A	T	.	PASS	END=29746517;ChrB=ch09;StartB=33300992;EndB=33300992;Parent=TRANS339;VarType=ShV;DupType=.
ch09	29746517	SNP238233	A	T	.	PASS	END=29746517;ChrB=ch09;StartB=33300992;EndB=33300992;Parent=TRANS340;VarType=ShV;DupType=.
ch09	29746523	SNP237698	G	T	.	PASS	END=29746523;ChrB=ch09;StartB=33300998;EndB=33300998;Parent=TRANS339;VarType=ShV;DupType=.
ch09	29746523	SNP238234	G	T	.	PASS	END=29746523;ChrB=ch09;StartB=33300998;EndB=33300998;Parent=TRANS340;VarType=ShV;DupType=.
ch09	29746554	SNP237699	T	G	.	PASS	END=29746554;ChrB=ch09;StartB=33301029;EndB=33301029;Parent=TRANS339;VarType=ShV;DupType=.
ch09	29746554	SNP238235	T	G	.	PASS	END=29746554;ChrB=ch09;StartB=33301029;EndB=33301029;Parent=TRANS340;VarType=ShV;DupType=.
ch09	29746556	SNP237700	C	T	.	PASS	END=29746556;ChrB=ch09;StartB=33301031;EndB=33301031;Parent=TRANS339;VarType=ShV;DupType=.
ch09	29746556	SNP238236	C	T	.	PASS	END=29746556;ChrB=ch09;StartB=33301031;EndB=33301031;Parent=TRANS340;VarType=ShV;DupType=.
ch09	29746583	SNP237701	C	T	.	PASS	END=29746583;ChrB=ch09;StartB=33301058;EndB=33301058;Parent=TRANS339;VarType=ShV;DupType=.
ch09	29746583	SNP238237	C	T	.	PASS	END=29746583;ChrB=ch09;StartB=33301058;EndB=33301058;Parent=TRANS340;VarType=ShV;DupType=.
ch09	29746584	SNP237702	A	G	.	PASS	END=29746584;ChrB=ch09;StartB=33301059;EndB=33301059;Parent=TRANS339;VarType=ShV;DupType=.
ch09	29746584	SNP238238	A	G	.	PASS	END=29746584;ChrB=ch09;StartB=33301059;EndB=33301059;Parent=TRANS340;VarType=ShV;DupType=.
ch09	29746604	SNP237703	G	A	.	PASS	END=29746604;ChrB=ch09;StartB=33301079;EndB=33301079;Parent=TRANS339;VarType=ShV;DupType=.
ch09	29746604	SNP238239	G	A	.	PASS	END=29746604;ChrB=ch09;StartB=33301079;EndB=33301079;Parent=TRANS340;VarType=ShV;DupType=.
ch09	29746612	SNP237704	T	G	.	PASS	END=29746612;ChrB=ch09;StartB=33301087;EndB=33301087;Parent=TRANS339;VarType=ShV;DupType=.
ch09	29746612	SNP238240	T	G	.	PASS	END=29746612;ChrB=ch09;StartB=33301087;EndB=33301087;Parent=TRANS340;VarType=ShV;DupType=.
ch09	29746628	SNP237705	T	A	.	PASS	END=29746628;ChrB=ch09;StartB=33301103;EndB=33301103;Parent=TRANS339;VarType=ShV;DupType=.
ch09	29746628	SNP238241	T	A	.	PASS	END=29746628;ChrB=ch09;StartB=33301103;EndB=33301103;Parent=TRANS340;VarType=ShV;DupType=.
ch09	29746654	SNP237706	A	G	.	PASS	END=29746654;ChrB=ch09;StartB=33301129;EndB=33301129;Parent=TRANS339;VarType=ShV;DupType=.
ch09	29746654	SNP238242	A	G	.	PASS	END=29746654;ChrB=ch09;StartB=33301129;EndB=33301129;Parent=TRANS340;VarType=ShV;DupType=.
ch09	29746675	SNP237707	T	C	.	PASS	END=29746675;ChrB=ch09;StartB=33301150;EndB=33301150;Parent=TRANS339;VarType=ShV;DupType=.
ch09	29746675	SNP238243	T	C	.	PASS	END=29746675;ChrB=ch09;StartB=33301150;EndB=33301150;Parent=TRANS340;VarType=ShV;DupType=.
ch09	29746690	DEL237708	TA	T	.	PASS	END=29746691;ChrB=ch09;StartB=33301165;EndB=33301165;Parent=TRANS339;VarType=ShV;DupType=.
ch09	29746690	DEL238244	TA	T	.	PASS	END=29746691;ChrB=ch09;StartB=33301165;EndB=33301165;Parent=TRANS340;VarType=ShV;DupType=.
ch09	29746716	DEL237709	CA	C	.	PASS	END=29746717;ChrB=ch09;StartB=33301190;EndB=33301190;Parent=TRANS339;VarType=ShV;DupType=.
ch09	29746716	DEL238245	CA	C	.	PASS	END=29746717;ChrB=ch09;StartB=33301190;EndB=33301190;Parent=TRANS340;VarType=ShV;DupType=.
ch09	29746726	SNP237710	G	A	.	PASS	END=29746726;ChrB=ch09;StartB=33301199;EndB=33301199;Parent=TRANS339;VarType=ShV;DupType=.
ch09	29746726	SNP238246	G	A	.	PASS	END=29746726;ChrB=ch09;StartB=33301199;EndB=33301199;Parent=TRANS340;VarType=ShV;DupType=.
ch09	29746748	SNP237711	C	A	.	PASS	END=29746748;ChrB=ch09;StartB=33301221;EndB=33301221;Parent=TRANS339;VarType=ShV;DupType=.
ch09	29746748	SNP238247	C	A	.	PASS	END=29746748;ChrB=ch09;StartB=33301221;EndB=33301221;Parent=TRANS340;VarType=ShV;DupType=.
ch09	29746768	SNP237712	C	G	.	PASS	END=29746768;ChrB=ch09;StartB=33301241;EndB=33301241;Parent=TRANS339;VarType=ShV;DupType=.
ch09	29746768	SNP238248	C	G	.	PASS	END=29746768;ChrB=ch09;StartB=33301241;EndB=33301241;Parent=TRANS340;VarType=ShV;DupType=.
ch09	29746807	SNP237713	T	C	.	PASS	END=29746807;ChrB=ch09;StartB=33301280;EndB=33301280;Parent=TRANS339;VarType=ShV;DupType=.
ch09	29746807	SNP238249	T	C	.	PASS	END=29746807;ChrB=ch09;StartB=33301280;EndB=33301280;Parent=TRANS340;VarType=ShV;DupType=.
ch09	29746819	SNP237714	G	T	.	PASS	END=29746819;ChrB=ch09;StartB=33301292;EndB=33301292;Parent=TRANS339;VarType=ShV;DupType=.
ch09	29746819	SNP238250	G	T	.	PASS	END=29746819;ChrB=ch09;StartB=33301292;EndB=33301292;Parent=TRANS340;VarType=ShV;DupType=.
ch09	29746825	SNP237715	A	G	.	PASS	END=29746825;ChrB=ch09;StartB=33301298;EndB=33301298;Parent=TRANS339;VarType=ShV;DupType=.
ch09	29746825	SNP238251	A	G	.	PASS	END=29746825;ChrB=ch09;StartB=33301298;EndB=33301298;Parent=TRANS340;VarType=ShV;DupType=.
ch09	29746847	SNP237716	C	G	.	PASS	END=29746847;ChrB=ch09;StartB=33301320;EndB=33301320;Parent=TRANS339;VarType=ShV;DupType=.
ch09	29746847	SNP238252	C	G	.	PASS	END=29746847;ChrB=ch09;StartB=33301320;EndB=33301320;Parent=TRANS340;VarType=ShV;DupType=.
ch09	29746972	SNP237717	G	A	.	PASS	END=29746972;ChrB=ch09;StartB=33301445;EndB=33301445;Parent=TRANS339;VarType=ShV;DupType=.
ch09	29746972	SNP238253	G	A	.	PASS	END=29746972;ChrB=ch09;StartB=33301445;EndB=33301445;Parent=TRANS340;VarType=ShV;DupType=.
ch09	29746997	SNP237718	C	T	.	PASS	END=29746997;ChrB=ch09;StartB=33301470;EndB=33301470;Parent=TRANS339;VarType=ShV;DupType=.
ch09	29746997	SNP238254	C	T	.	PASS	END=29746997;ChrB=ch09;StartB=33301470;EndB=33301470;Parent=TRANS340;VarType=ShV;DupType=.
ch09	29747021	SNP237719	T	C	.	PASS	END=29747021;ChrB=ch09;StartB=33301494;EndB=33301494;Parent=TRANS339;VarType=ShV;DupType=.
ch09	29747021	SNP238255	T	C	.	PASS	END=29747021;ChrB=ch09;StartB=33301494;EndB=33301494;Parent=TRANS340;VarType=ShV;DupType=.
ch09	29747028	SNP237720	C	T	.	PASS	END=29747028;ChrB=ch09;StartB=33301501;EndB=33301501;Parent=TRANS339;VarType=ShV;DupType=.
ch09	29747028	SNP238256	C	T	.	PASS	END=29747028;ChrB=ch09;StartB=33301501;EndB=33301501;Parent=TRANS340;VarType=ShV;DupType=.
ch09	29747107	DEL237721	GA	G	.	PASS	END=29747108;ChrB=ch09;StartB=33301580;EndB=33301580;Parent=TRANS339;VarType=ShV;DupType=.
ch09	29747107	DEL238257	GA	G	.	PASS	END=29747108;ChrB=ch09;StartB=33301580;EndB=33301580;Parent=TRANS340;VarType=ShV;DupType=.
ch09	29747129	SNP237722	A	G	.	PASS	END=29747129;ChrB=ch09;StartB=33301601;EndB=33301601;Parent=TRANS339;VarType=ShV;DupType=.
ch09	29747129	SNP238258	A	G	.	PASS	END=29747129;ChrB=ch09;StartB=33301601;EndB=33301601;Parent=TRANS340;VarType=ShV;DupType=.
ch09	29747134	SNP237723	G	T	.	PASS	END=29747134;ChrB=ch09;StartB=33301606;EndB=33301606;Parent=TRANS339;VarType=ShV;DupType=.
ch09	29747134	SNP238259	G	T	.	PASS	END=29747134;ChrB=ch09;StartB=33301606;EndB=33301606;Parent=TRANS340;VarType=ShV;DupType=.
ch09	29747135	SNP237724	A	G	.	PASS	END=29747135;ChrB=ch09;StartB=33301607;EndB=33301607;Parent=TRANS339;VarType=ShV;DupType=.
ch09	29747135	SNP238260	A	G	.	PASS	END=29747135;ChrB=ch09;StartB=33301607;EndB=33301607;Parent=TRANS340;VarType=ShV;DupType=.
ch09	29747194	SNP237725	C	T	.	PASS	END=29747194;ChrB=ch09;StartB=33301666;EndB=33301666;Parent=TRANS339;VarType=ShV;DupType=.
ch09	29747194	SNP238261	C	T	.	PASS	END=29747194;ChrB=ch09;StartB=33301666;EndB=33301666;Parent=TRANS340;VarType=ShV;DupType=.
ch09	29747225	DEL237726	TA	T	.	PASS	END=29747226;ChrB=ch09;StartB=33301697;EndB=33301697;Parent=TRANS339;VarType=ShV;DupType=.
ch09	29747225	DEL238262	TA	T	.	PASS	END=29747226;ChrB=ch09;StartB=33301697;EndB=33301697;Parent=TRANS340;VarType=ShV;DupType=.
ch09	29747231	SNP237727	A	T	.	PASS	END=29747231;ChrB=ch09;StartB=33301702;EndB=33301702;Parent=TRANS339;VarType=ShV;DupType=.
ch09	29747231	SNP238263	A	T	.	PASS	END=29747231;ChrB=ch09;StartB=33301702;EndB=33301702;Parent=TRANS340;VarType=ShV;DupType=.
ch09	29747257	SNP237728	T	A	.	PASS	END=29747257;ChrB=ch09;StartB=33301728;EndB=33301728;Parent=TRANS339;VarType=ShV;DupType=.
ch09	29747257	SNP238264	T	A	.	PASS	END=29747257;ChrB=ch09;StartB=33301728;EndB=33301728;Parent=TRANS340;VarType=ShV;DupType=.
ch09	29747310	SNP237729	G	A	.	PASS	END=29747310;ChrB=ch09;StartB=33301781;EndB=33301781;Parent=TRANS339;VarType=ShV;DupType=.
ch09	29747310	SNP238265	G	A	.	PASS	END=29747310;ChrB=ch09;StartB=33301781;EndB=33301781;Parent=TRANS340;VarType=ShV;DupType=.
ch09	29747334	SNP237730	A	G	.	PASS	END=29747334;ChrB=ch09;StartB=33301805;EndB=33301805;Parent=TRANS339;VarType=ShV;DupType=.
ch09	29747334	SNP238266	A	G	.	PASS	END=29747334;ChrB=ch09;StartB=33301805;EndB=33301805;Parent=TRANS340;VarType=ShV;DupType=.
ch09	29747335	SNP237731	T	G	.	PASS	END=29747335;ChrB=ch09;StartB=33301806;EndB=33301806;Parent=TRANS339;VarType=ShV;DupType=.
ch09	29747335	SNP238267	T	G	.	PASS	END=29747335;ChrB=ch09;StartB=33301806;EndB=33301806;Parent=TRANS340;VarType=ShV;DupType=.
ch09	29747378	SNP237732	A	G	.	PASS	END=29747378;ChrB=ch09;StartB=33301849;EndB=33301849;Parent=TRANS339;VarType=ShV;DupType=.
ch09	29747378	SNP238268	A	G	.	PASS	END=29747378;ChrB=ch09;StartB=33301849;EndB=33301849;Parent=TRANS340;VarType=ShV;DupType=.
ch09	29747408	DEL237733	GA	G	.	PASS	END=29747409;ChrB=ch09;StartB=33301879;EndB=33301879;Parent=TRANS339;VarType=ShV;DupType=.
ch09	29747408	DEL238269	GA	G	.	PASS	END=29747409;ChrB=ch09;StartB=33301879;EndB=33301879;Parent=TRANS340;VarType=ShV;DupType=.
ch09	29747424	SNP237734	A	G	.	PASS	END=29747424;ChrB=ch09;StartB=33301894;EndB=33301894;Parent=TRANS339;VarType=ShV;DupType=.
ch09	29747424	SNP238270	A	G	.	PASS	END=29747424;ChrB=ch09;StartB=33301894;EndB=33301894;Parent=TRANS340;VarType=ShV;DupType=.
ch09	29747430	SNP237735	T	A	.	PASS	END=29747430;ChrB=ch09;StartB=33301900;EndB=33301900;Parent=TRANS339;VarType=ShV;DupType=.
ch09	29747430	SNP238271	T	A	.	PASS	END=29747430;ChrB=ch09;StartB=33301900;EndB=33301900;Parent=TRANS340;VarType=ShV;DupType=.
ch09	29747469	SNP237736	A	G	.	PASS	END=29747469;ChrB=ch09;StartB=33301939;EndB=33301939;Parent=TRANS339;VarType=ShV;DupType=.
ch09	29747469	SNP238272	A	G	.	PASS	END=29747469;ChrB=ch09;StartB=33301939;EndB=33301939;Parent=TRANS340;VarType=ShV;DupType=.
ch09	29747479	SNP237737	T	G	.	PASS	END=29747479;ChrB=ch09;StartB=33301949;EndB=33301949;Parent=TRANS339;VarType=ShV;DupType=.
ch09	29747479	SNP238273	T	G	.	PASS	END=29747479;ChrB=ch09;StartB=33301949;EndB=33301949;Parent=TRANS340;VarType=ShV;DupType=.
ch09	29747526	SNP237738	A	G	.	PASS	END=29747526;ChrB=ch09;StartB=33301996;EndB=33301996;Parent=TRANS339;VarType=ShV;DupType=.
ch09	29747526	SNP238274	A	G	.	PASS	END=29747526;ChrB=ch09;StartB=33301996;EndB=33301996;Parent=TRANS340;VarType=ShV;DupType=.
ch09	29747582	SNP237739	C	T	.	PASS	END=29747582;ChrB=ch09;StartB=33302052;EndB=33302052;Parent=TRANS339;VarType=ShV;DupType=.
ch09	29747582	SNP238275	C	T	.	PASS	END=29747582;ChrB=ch09;StartB=33302052;EndB=33302052;Parent=TRANS340;VarType=ShV;DupType=.
ch09	29747591	SNP237740	G	C	.	PASS	END=29747591;ChrB=ch09;StartB=33302061;EndB=33302061;Parent=TRANS339;VarType=ShV;DupType=.
ch09	29747591	SNP238276	G	C	.	PASS	END=29747591;ChrB=ch09;StartB=33302061;EndB=33302061;Parent=TRANS340;VarType=ShV;DupType=.
ch09	29747631	SNP237741	T	C	.	PASS	END=29747631;ChrB=ch09;StartB=33302101;EndB=33302101;Parent=TRANS339;VarType=ShV;DupType=.
ch09	29747631	SNP238277	T	C	.	PASS	END=29747631;ChrB=ch09;StartB=33302101;EndB=33302101;Parent=TRANS340;VarType=ShV;DupType=.
ch09	29747649	SNP237742	A	T	.	PASS	END=29747649;ChrB=ch09;StartB=33302119;EndB=33302119;Parent=TRANS339;VarType=ShV;DupType=.
ch09	29747649	SNP238278	A	T	.	PASS	END=29747649;ChrB=ch09;StartB=33302119;EndB=33302119;Parent=TRANS340;VarType=ShV;DupType=.
ch09	29747662	SNP237743	T	C	.	PASS	END=29747662;ChrB=ch09;StartB=33302132;EndB=33302132;Parent=TRANS339;VarType=ShV;DupType=.
ch09	29747662	SNP238279	T	C	.	PASS	END=29747662;ChrB=ch09;StartB=33302132;EndB=33302132;Parent=TRANS340;VarType=ShV;DupType=.
ch09	29747663	SNP237744	C	A	.	PASS	END=29747663;ChrB=ch09;StartB=33302133;EndB=33302133;Parent=TRANS339;VarType=ShV;DupType=.
ch09	29747663	SNP238280	C	A	.	PASS	END=29747663;ChrB=ch09;StartB=33302133;EndB=33302133;Parent=TRANS340;VarType=ShV;DupType=.
ch09	29747699	SNP237745	A	T	.	PASS	END=29747699;ChrB=ch09;StartB=33302169;EndB=33302169;Parent=TRANS339;VarType=ShV;DupType=.
ch09	29747699	SNP238281	A	T	.	PASS	END=29747699;ChrB=ch09;StartB=33302169;EndB=33302169;Parent=TRANS340;VarType=ShV;DupType=.
ch09	29747700	SNP237746	T	C	.	PASS	END=29747700;ChrB=ch09;StartB=33302170;EndB=33302170;Parent=TRANS339;VarType=ShV;DupType=.
ch09	29747700	SNP238282	T	C	.	PASS	END=29747700;ChrB=ch09;StartB=33302170;EndB=33302170;Parent=TRANS340;VarType=ShV;DupType=.
ch09	29747731	SNP237747	A	G	.	PASS	END=29747731;ChrB=ch09;StartB=33302201;EndB=33302201;Parent=TRANS339;VarType=ShV;DupType=.
ch09	29747731	SNP238283	A	G	.	PASS	END=29747731;ChrB=ch09;StartB=33302201;EndB=33302201;Parent=TRANS340;VarType=ShV;DupType=.
ch09	29747752	SNP237748	C	A	.	PASS	END=29747752;ChrB=ch09;StartB=33302222;EndB=33302222;Parent=TRANS339;VarType=ShV;DupType=.
ch09	29747752	SNP238284	C	A	.	PASS	END=29747752;ChrB=ch09;StartB=33302222;EndB=33302222;Parent=TRANS340;VarType=ShV;DupType=.
ch09	29747761	INS237749	A	AAAAC	.	PASS	END=29747761;ChrB=ch09;StartB=33302231;EndB=33302235;Parent=TRANS339;VarType=ShV;DupType=.
ch09	29747761	INS238285	A	AAAAC	.	PASS	END=29747761;ChrB=ch09;StartB=33302231;EndB=33302235;Parent=TRANS340;VarType=ShV;DupType=.
ch09	29747817	SNP237750	G	T	.	PASS	END=29747817;ChrB=ch09;StartB=33302291;EndB=33302291;Parent=TRANS339;VarType=ShV;DupType=.
ch09	29747817	SNP238286	G	T	.	PASS	END=29747817;ChrB=ch09;StartB=33302291;EndB=33302291;Parent=TRANS340;VarType=ShV;DupType=.
ch09	29747820	SNP237751	G	C	.	PASS	END=29747820;ChrB=ch09;StartB=33302294;EndB=33302294;Parent=TRANS339;VarType=ShV;DupType=.
ch09	29747820	SNP238287	G	C	.	PASS	END=29747820;ChrB=ch09;StartB=33302294;EndB=33302294;Parent=TRANS340;VarType=ShV;DupType=.
ch09	29747834	SNP237752	A	G	.	PASS	END=29747834;ChrB=ch09;StartB=33302308;EndB=33302308;Parent=TRANS339;VarType=ShV;DupType=.
ch09	29747834	SNP238288	A	G	.	PASS	END=29747834;ChrB=ch09;StartB=33302308;EndB=33302308;Parent=TRANS340;VarType=ShV;DupType=.
ch09	29747883	SNP237753	T	C	.	PASS	END=29747883;ChrB=ch09;StartB=33302357;EndB=33302357;Parent=TRANS339;VarType=ShV;DupType=.
ch09	29747883	SNP238289	T	C	.	PASS	END=29747883;ChrB=ch09;StartB=33302357;EndB=33302357;Parent=TRANS340;VarType=ShV;DupType=.
ch09	29747884	SNP237754	T	C	.	PASS	END=29747884;ChrB=ch09;StartB=33302358;EndB=33302358;Parent=TRANS339;VarType=ShV;DupType=.
ch09	29747884	SNP238290	T	C	.	PASS	END=29747884;ChrB=ch09;StartB=33302358;EndB=33302358;Parent=TRANS340;VarType=ShV;DupType=.
ch09	29747900	SNP237755	G	T	.	PASS	END=29747900;ChrB=ch09;StartB=33302374;EndB=33302374;Parent=TRANS339;VarType=ShV;DupType=.
ch09	29747900	SNP238291	G	T	.	PASS	END=29747900;ChrB=ch09;StartB=33302374;EndB=33302374;Parent=TRANS340;VarType=ShV;DupType=.
ch09	29747970	INS237756	G	GA	.	PASS	END=29747970;ChrB=ch09;StartB=33302444;EndB=33302445;Parent=TRANS339;VarType=ShV;DupType=.
ch09	29747970	INS238292	G	GA	.	PASS	END=29747970;ChrB=ch09;StartB=33302444;EndB=33302445;Parent=TRANS340;VarType=ShV;DupType=.
ch09	29747986	SNP237757	C	A	.	PASS	END=29747986;ChrB=ch09;StartB=33302461;EndB=33302461;Parent=TRANS339;VarType=ShV;DupType=.
ch09	29747986	SNP238293	C	A	.	PASS	END=29747986;ChrB=ch09;StartB=33302461;EndB=33302461;Parent=TRANS340;VarType=ShV;DupType=.
ch09	29747993	SNP237758	A	T	.	PASS	END=29747993;ChrB=ch09;StartB=33302468;EndB=33302468;Parent=TRANS339;VarType=ShV;DupType=.
ch09	29747993	SNP238294	A	T	.	PASS	END=29747993;ChrB=ch09;StartB=33302468;EndB=33302468;Parent=TRANS340;VarType=ShV;DupType=.
ch09	29747995	INS237759	A	ATATACTAAGTGAAGTATACTTAGACCTATCACATAGAAGCTATACTAAGTGAGGTATACTTAGACCTATCACATAGAAGCTATACTAAGTGAGGTATACTTAGACCTATCACATAGAAGC	.	PASS	END=29747995;ChrB=ch09;StartB=33302470;EndB=33302590;Parent=TRANS339;VarType=ShV;DupType=.
ch09	29747995	INS238295	A	ATATACTAAGTGAAGTATACTTAGACCTATCACATAGAAGCTATACTAAGTGAGGTATACTTAGACCTATCACATAGAAGCTATACTAAGTGAGGTATACTTAGACCTATCACATAGAAGC	.	PASS	END=29747995;ChrB=ch09;StartB=33302470;EndB=33302590;Parent=TRANS340;VarType=ShV;DupType=.
ch09	29748024	SNP237760	A	T	.	PASS	END=29748024;ChrB=ch09;StartB=33302619;EndB=33302619;Parent=TRANS339;VarType=ShV;DupType=.
ch09	29748024	SNP238296	A	T	.	PASS	END=29748024;ChrB=ch09;StartB=33302619;EndB=33302619;Parent=TRANS340;VarType=ShV;DupType=.
ch09	29748025	SNP237761	G	C	.	PASS	END=29748025;ChrB=ch09;StartB=33302620;EndB=33302620;Parent=TRANS339;VarType=ShV;DupType=.
ch09	29748025	SNP238297	G	C	.	PASS	END=29748025;ChrB=ch09;StartB=33302620;EndB=33302620;Parent=TRANS340;VarType=ShV;DupType=.
ch09	29748051	SNP237762	G	A	.	PASS	END=29748051;ChrB=ch09;StartB=33302646;EndB=33302646;Parent=TRANS339;VarType=ShV;DupType=.
ch09	29748051	SNP238298	G	A	.	PASS	END=29748051;ChrB=ch09;StartB=33302646;EndB=33302646;Parent=TRANS340;VarType=ShV;DupType=.
ch09	29748058	SNP237763	G	A	.	PASS	END=29748058;ChrB=ch09;StartB=33302653;EndB=33302653;Parent=TRANS339;VarType=ShV;DupType=.
ch09	29748058	SNP238299	G	A	.	PASS	END=29748058;ChrB=ch09;StartB=33302653;EndB=33302653;Parent=TRANS340;VarType=ShV;DupType=.
ch09	29748068	SNP237764	G	A	.	PASS	END=29748068;ChrB=ch09;StartB=33302663;EndB=33302663;Parent=TRANS339;VarType=ShV;DupType=.
ch09	29748068	SNP238300	G	A	.	PASS	END=29748068;ChrB=ch09;StartB=33302663;EndB=33302663;Parent=TRANS340;VarType=ShV;DupType=.
ch09	29748076	SNP237765	A	T	.	PASS	END=29748076;ChrB=ch09;StartB=33302671;EndB=33302671;Parent=TRANS339;VarType=ShV;DupType=.
ch09	29748076	SNP238301	A	T	.	PASS	END=29748076;ChrB=ch09;StartB=33302671;EndB=33302671;Parent=TRANS340;VarType=ShV;DupType=.
ch09	29748099	SNP237766	T	C	.	PASS	END=29748099;ChrB=ch09;StartB=33302694;EndB=33302694;Parent=TRANS339;VarType=ShV;DupType=.
ch09	29748099	SNP238302	T	C	.	PASS	END=29748099;ChrB=ch09;StartB=33302694;EndB=33302694;Parent=TRANS340;VarType=ShV;DupType=.
ch09	29748119	SNP237767	G	A	.	PASS	END=29748119;ChrB=ch09;StartB=33302714;EndB=33302714;Parent=TRANS339;VarType=ShV;DupType=.
ch09	29748119	SNP238303	G	A	.	PASS	END=29748119;ChrB=ch09;StartB=33302714;EndB=33302714;Parent=TRANS340;VarType=ShV;DupType=.
ch09	29748134	SNP237768	G	A	.	PASS	END=29748134;ChrB=ch09;StartB=33302729;EndB=33302729;Parent=TRANS339;VarType=ShV;DupType=.
ch09	29748134	SNP238304	G	A	.	PASS	END=29748134;ChrB=ch09;StartB=33302729;EndB=33302729;Parent=TRANS340;VarType=ShV;DupType=.
ch09	29748157	SNP237769	A	G	.	PASS	END=29748157;ChrB=ch09;StartB=33302752;EndB=33302752;Parent=TRANS339;VarType=ShV;DupType=.
ch09	29748157	SNP238305	A	G	.	PASS	END=29748157;ChrB=ch09;StartB=33302752;EndB=33302752;Parent=TRANS340;VarType=ShV;DupType=.
ch09	29748172	SNP237770	C	T	.	PASS	END=29748172;ChrB=ch09;StartB=33302767;EndB=33302767;Parent=TRANS339;VarType=ShV;DupType=.
ch09	29748172	SNP238306	C	T	.	PASS	END=29748172;ChrB=ch09;StartB=33302767;EndB=33302767;Parent=TRANS340;VarType=ShV;DupType=.
ch09	29748201	SNP237771	T	A	.	PASS	END=29748201;ChrB=ch09;StartB=33302796;EndB=33302796;Parent=TRANS339;VarType=ShV;DupType=.
ch09	29748201	SNP238307	T	A	.	PASS	END=29748201;ChrB=ch09;StartB=33302796;EndB=33302796;Parent=TRANS340;VarType=ShV;DupType=.
ch09	29748219	SNP237772	T	G	.	PASS	END=29748219;ChrB=ch09;StartB=33302814;EndB=33302814;Parent=TRANS339;VarType=ShV;DupType=.
ch09	29748219	SNP238308	T	G	.	PASS	END=29748219;ChrB=ch09;StartB=33302814;EndB=33302814;Parent=TRANS340;VarType=ShV;DupType=.
ch09	29748279	SNP237773	G	A	.	PASS	END=29748279;ChrB=ch09;StartB=33302874;EndB=33302874;Parent=TRANS339;VarType=ShV;DupType=.
ch09	29748279	SNP238309	G	A	.	PASS	END=29748279;ChrB=ch09;StartB=33302874;EndB=33302874;Parent=TRANS340;VarType=ShV;DupType=.
ch09	29748289	SNP237774	G	A	.	PASS	END=29748289;ChrB=ch09;StartB=33302884;EndB=33302884;Parent=TRANS339;VarType=ShV;DupType=.
ch09	29748289	SNP238310	G	A	.	PASS	END=29748289;ChrB=ch09;StartB=33302884;EndB=33302884;Parent=TRANS340;VarType=ShV;DupType=.
ch09	29748294	SNP237775	T	G	.	PASS	END=29748294;ChrB=ch09;StartB=33302889;EndB=33302889;Parent=TRANS339;VarType=ShV;DupType=.
ch09	29748294	SNP238311	T	G	.	PASS	END=29748294;ChrB=ch09;StartB=33302889;EndB=33302889;Parent=TRANS340;VarType=ShV;DupType=.
ch09	29748352	SNP237776	G	T	.	PASS	END=29748352;ChrB=ch09;StartB=33302947;EndB=33302947;Parent=TRANS339;VarType=ShV;DupType=.
ch09	29748352	SNP238312	G	T	.	PASS	END=29748352;ChrB=ch09;StartB=33302947;EndB=33302947;Parent=TRANS340;VarType=ShV;DupType=.
ch09	29748355	SNP237777	T	A	.	PASS	END=29748355;ChrB=ch09;StartB=33302950;EndB=33302950;Parent=TRANS339;VarType=ShV;DupType=.
ch09	29748355	SNP238313	T	A	.	PASS	END=29748355;ChrB=ch09;StartB=33302950;EndB=33302950;Parent=TRANS340;VarType=ShV;DupType=.
ch09	29748400	SNP237778	C	A	.	PASS	END=29748400;ChrB=ch09;StartB=33302995;EndB=33302995;Parent=TRANS339;VarType=ShV;DupType=.
ch09	29748400	SNP238314	C	A	.	PASS	END=29748400;ChrB=ch09;StartB=33302995;EndB=33302995;Parent=TRANS340;VarType=ShV;DupType=.
ch09	29748441	SNP237779	C	G	.	PASS	END=29748441;ChrB=ch09;StartB=33303036;EndB=33303036;Parent=TRANS339;VarType=ShV;DupType=.
ch09	29748441	SNP238315	C	G	.	PASS	END=29748441;ChrB=ch09;StartB=33303036;EndB=33303036;Parent=TRANS340;VarType=ShV;DupType=.
ch09	29748577	SNP237780	A	C	.	PASS	END=29748577;ChrB=ch09;StartB=33303172;EndB=33303172;Parent=TRANS339;VarType=ShV;DupType=.
ch09	29748577	SNP238316	A	C	.	PASS	END=29748577;ChrB=ch09;StartB=33303172;EndB=33303172;Parent=TRANS340;VarType=ShV;DupType=.
ch09	29748604	SNP237781	C	T	.	PASS	END=29748604;ChrB=ch09;StartB=33303199;EndB=33303199;Parent=TRANS339;VarType=ShV;DupType=.
ch09	29748604	SNP238317	C	T	.	PASS	END=29748604;ChrB=ch09;StartB=33303199;EndB=33303199;Parent=TRANS340;VarType=ShV;DupType=.
ch09	29748648	SNP237782	C	T	.	PASS	END=29748648;ChrB=ch09;StartB=33303243;EndB=33303243;Parent=TRANS339;VarType=ShV;DupType=.
ch09	29748648	SNP238318	C	T	.	PASS	END=29748648;ChrB=ch09;StartB=33303243;EndB=33303243;Parent=TRANS340;VarType=ShV;DupType=.
ch09	29748653	SNP237783	C	T	.	PASS	END=29748653;ChrB=ch09;StartB=33303248;EndB=33303248;Parent=TRANS339;VarType=ShV;DupType=.
ch09	29748653	SNP238319	C	T	.	PASS	END=29748653;ChrB=ch09;StartB=33303248;EndB=33303248;Parent=TRANS340;VarType=ShV;DupType=.
ch09	29748692	SNP237784	T	A	.	PASS	END=29748692;ChrB=ch09;StartB=33303287;EndB=33303287;Parent=TRANS339;VarType=ShV;DupType=.
ch09	29748692	SNP238320	T	A	.	PASS	END=29748692;ChrB=ch09;StartB=33303287;EndB=33303287;Parent=TRANS340;VarType=ShV;DupType=.
ch09	29748700	SNP237785	C	A	.	PASS	END=29748700;ChrB=ch09;StartB=33303295;EndB=33303295;Parent=TRANS339;VarType=ShV;DupType=.
ch09	29748700	SNP238321	C	A	.	PASS	END=29748700;ChrB=ch09;StartB=33303295;EndB=33303295;Parent=TRANS340;VarType=ShV;DupType=.
ch09	29748758	SNP237786	T	C	.	PASS	END=29748758;ChrB=ch09;StartB=33303353;EndB=33303353;Parent=TRANS339;VarType=ShV;DupType=.
ch09	29748758	SNP238322	T	C	.	PASS	END=29748758;ChrB=ch09;StartB=33303353;EndB=33303353;Parent=TRANS340;VarType=ShV;DupType=.
ch09	29748760	SNP237787	T	A	.	PASS	END=29748760;ChrB=ch09;StartB=33303355;EndB=33303355;Parent=TRANS339;VarType=ShV;DupType=.
ch09	29748760	SNP238323	T	A	.	PASS	END=29748760;ChrB=ch09;StartB=33303355;EndB=33303355;Parent=TRANS340;VarType=ShV;DupType=.
ch09	29748779	SNP237788	A	G	.	PASS	END=29748779;ChrB=ch09;StartB=33303374;EndB=33303374;Parent=TRANS339;VarType=ShV;DupType=.
ch09	29748779	SNP238324	A	G	.	PASS	END=29748779;ChrB=ch09;StartB=33303374;EndB=33303374;Parent=TRANS340;VarType=ShV;DupType=.
ch09	29748823	SNP237789	C	T	.	PASS	END=29748823;ChrB=ch09;StartB=33303418;EndB=33303418;Parent=TRANS339;VarType=ShV;DupType=.
ch09	29748823	SNP238325	C	T	.	PASS	END=29748823;ChrB=ch09;StartB=33303418;EndB=33303418;Parent=TRANS340;VarType=ShV;DupType=.
ch09	29748824	SNP237790	A	G	.	PASS	END=29748824;ChrB=ch09;StartB=33303419;EndB=33303419;Parent=TRANS339;VarType=ShV;DupType=.
ch09	29748824	SNP238326	A	G	.	PASS	END=29748824;ChrB=ch09;StartB=33303419;EndB=33303419;Parent=TRANS340;VarType=ShV;DupType=.
ch09	29748847	SNP237791	T	A	.	PASS	END=29748847;ChrB=ch09;StartB=33303442;EndB=33303442;Parent=TRANS339;VarType=ShV;DupType=.
ch09	29748847	SNP238327	T	A	.	PASS	END=29748847;ChrB=ch09;StartB=33303442;EndB=33303442;Parent=TRANS340;VarType=ShV;DupType=.
ch09	29748888	INS237792	A	AG	.	PASS	END=29748888;ChrB=ch09;StartB=33303483;EndB=33303484;Parent=TRANS339;VarType=ShV;DupType=.
ch09	29748888	INS238328	A	AG	.	PASS	END=29748888;ChrB=ch09;StartB=33303483;EndB=33303484;Parent=TRANS340;VarType=ShV;DupType=.
ch09	29748896	SNP237793	A	G	.	PASS	END=29748896;ChrB=ch09;StartB=33303492;EndB=33303492;Parent=TRANS339;VarType=ShV;DupType=.
ch09	29748896	SNP238329	A	G	.	PASS	END=29748896;ChrB=ch09;StartB=33303492;EndB=33303492;Parent=TRANS340;VarType=ShV;DupType=.
ch09	29748904	SNP237794	G	C	.	PASS	END=29748904;ChrB=ch09;StartB=33303500;EndB=33303500;Parent=TRANS339;VarType=ShV;DupType=.
ch09	29748904	SNP238330	G	C	.	PASS	END=29748904;ChrB=ch09;StartB=33303500;EndB=33303500;Parent=TRANS340;VarType=ShV;DupType=.
ch09	29748911	SNP237795	A	T	.	PASS	END=29748911;ChrB=ch09;StartB=33303507;EndB=33303507;Parent=TRANS339;VarType=ShV;DupType=.
ch09	29748911	SNP238331	A	T	.	PASS	END=29748911;ChrB=ch09;StartB=33303507;EndB=33303507;Parent=TRANS340;VarType=ShV;DupType=.
ch09	29748940	SNP237796	T	C	.	PASS	END=29748940;ChrB=ch09;StartB=33303536;EndB=33303536;Parent=TRANS339;VarType=ShV;DupType=.
ch09	29748940	SNP238332	T	C	.	PASS	END=29748940;ChrB=ch09;StartB=33303536;EndB=33303536;Parent=TRANS340;VarType=ShV;DupType=.
ch09	29749005	SNP237797	C	A	.	PASS	END=29749005;ChrB=ch09;StartB=33303601;EndB=33303601;Parent=TRANS339;VarType=ShV;DupType=.
ch09	29749005	SNP238333	C	A	.	PASS	END=29749005;ChrB=ch09;StartB=33303601;EndB=33303601;Parent=TRANS340;VarType=ShV;DupType=.
ch09	29749040	SNP237798	A	C	.	PASS	END=29749040;ChrB=ch09;StartB=33303636;EndB=33303636;Parent=TRANS339;VarType=ShV;DupType=.
ch09	29749040	SNP238334	A	C	.	PASS	END=29749040;ChrB=ch09;StartB=33303636;EndB=33303636;Parent=TRANS340;VarType=ShV;DupType=.
ch09	29749051	SNP237799	C	G	.	PASS	END=29749051;ChrB=ch09;StartB=33303647;EndB=33303647;Parent=TRANS339;VarType=ShV;DupType=.
ch09	29749051	SNP238335	C	G	.	PASS	END=29749051;ChrB=ch09;StartB=33303647;EndB=33303647;Parent=TRANS340;VarType=ShV;DupType=.
ch09	29749069	SNP237800	T	C	.	PASS	END=29749069;ChrB=ch09;StartB=33303665;EndB=33303665;Parent=TRANS339;VarType=ShV;DupType=.
ch09	29749069	SNP238336	T	C	.	PASS	END=29749069;ChrB=ch09;StartB=33303665;EndB=33303665;Parent=TRANS340;VarType=ShV;DupType=.
ch09	29749070	SNP237801	C	T	.	PASS	END=29749070;ChrB=ch09;StartB=33303666;EndB=33303666;Parent=TRANS339;VarType=ShV;DupType=.
ch09	29749070	SNP238337	C	T	.	PASS	END=29749070;ChrB=ch09;StartB=33303666;EndB=33303666;Parent=TRANS340;VarType=ShV;DupType=.
ch09	29749081	SNP237802	A	C	.	PASS	END=29749081;ChrB=ch09;StartB=33303677;EndB=33303677;Parent=TRANS339;VarType=ShV;DupType=.
ch09	29749081	SNP238338	A	C	.	PASS	END=29749081;ChrB=ch09;StartB=33303677;EndB=33303677;Parent=TRANS340;VarType=ShV;DupType=.
ch09	29749110	SNP237803	G	A	.	PASS	END=29749110;ChrB=ch09;StartB=33303706;EndB=33303706;Parent=TRANS339;VarType=ShV;DupType=.
ch09	29749110	SNP238339	G	A	.	PASS	END=29749110;ChrB=ch09;StartB=33303706;EndB=33303706;Parent=TRANS340;VarType=ShV;DupType=.
ch09	29749113	SNP237804	A	C	.	PASS	END=29749113;ChrB=ch09;StartB=33303709;EndB=33303709;Parent=TRANS339;VarType=ShV;DupType=.
ch09	29749113	SNP238340	A	C	.	PASS	END=29749113;ChrB=ch09;StartB=33303709;EndB=33303709;Parent=TRANS340;VarType=ShV;DupType=.
ch09	29749117	SNP237805	G	A	.	PASS	END=29749117;ChrB=ch09;StartB=33303713;EndB=33303713;Parent=TRANS339;VarType=ShV;DupType=.
ch09	29749117	SNP238341	G	A	.	PASS	END=29749117;ChrB=ch09;StartB=33303713;EndB=33303713;Parent=TRANS340;VarType=ShV;DupType=.
ch09	29749120	SNP237806	G	T	.	PASS	END=29749120;ChrB=ch09;StartB=33303716;EndB=33303716;Parent=TRANS339;VarType=ShV;DupType=.
ch09	29749120	SNP238342	G	T	.	PASS	END=29749120;ChrB=ch09;StartB=33303716;EndB=33303716;Parent=TRANS340;VarType=ShV;DupType=.
ch09	29749124	SNP237807	C	G	.	PASS	END=29749124;ChrB=ch09;StartB=33303720;EndB=33303720;Parent=TRANS339;VarType=ShV;DupType=.
ch09	29749124	SNP238343	C	G	.	PASS	END=29749124;ChrB=ch09;StartB=33303720;EndB=33303720;Parent=TRANS340;VarType=ShV;DupType=.
ch09	29749163	SNP237808	T	A	.	PASS	END=29749163;ChrB=ch09;StartB=33303759;EndB=33303759;Parent=TRANS339;VarType=ShV;DupType=.
ch09	29749163	SNP238344	T	A	.	PASS	END=29749163;ChrB=ch09;StartB=33303759;EndB=33303759;Parent=TRANS340;VarType=ShV;DupType=.
ch09	29749176	SNP237809	A	C	.	PASS	END=29749176;ChrB=ch09;StartB=33303772;EndB=33303772;Parent=TRANS339;VarType=ShV;DupType=.
ch09	29749176	SNP238345	A	C	.	PASS	END=29749176;ChrB=ch09;StartB=33303772;EndB=33303772;Parent=TRANS340;VarType=ShV;DupType=.
ch09	29749183	SNP237810	T	G	.	PASS	END=29749183;ChrB=ch09;StartB=33303779;EndB=33303779;Parent=TRANS339;VarType=ShV;DupType=.
ch09	29749183	SNP238346	T	G	.	PASS	END=29749183;ChrB=ch09;StartB=33303779;EndB=33303779;Parent=TRANS340;VarType=ShV;DupType=.
ch09	29749203	SNP237811	A	T	.	PASS	END=29749203;ChrB=ch09;StartB=33303799;EndB=33303799;Parent=TRANS339;VarType=ShV;DupType=.
ch09	29749203	SNP238347	A	T	.	PASS	END=29749203;ChrB=ch09;StartB=33303799;EndB=33303799;Parent=TRANS340;VarType=ShV;DupType=.
ch09	29749284	SNP237812	A	G	.	PASS	END=29749284;ChrB=ch09;StartB=33303880;EndB=33303880;Parent=TRANS339;VarType=ShV;DupType=.
ch09	29749284	SNP238348	A	G	.	PASS	END=29749284;ChrB=ch09;StartB=33303880;EndB=33303880;Parent=TRANS340;VarType=ShV;DupType=.
ch09	29749300	SNP237813	T	C	.	PASS	END=29749300;ChrB=ch09;StartB=33303896;EndB=33303896;Parent=TRANS339;VarType=ShV;DupType=.
ch09	29749300	SNP238349	T	C	.	PASS	END=29749300;ChrB=ch09;StartB=33303896;EndB=33303896;Parent=TRANS340;VarType=ShV;DupType=.
ch09	29749311	SNP237814	G	A	.	PASS	END=29749311;ChrB=ch09;StartB=33303907;EndB=33303907;Parent=TRANS339;VarType=ShV;DupType=.
ch09	29749311	SNP238350	G	A	.	PASS	END=29749311;ChrB=ch09;StartB=33303907;EndB=33303907;Parent=TRANS340;VarType=ShV;DupType=.
ch09	29749314	SNP237815	C	T	.	PASS	END=29749314;ChrB=ch09;StartB=33303910;EndB=33303910;Parent=TRANS339;VarType=ShV;DupType=.
ch09	29749314	SNP238351	C	T	.	PASS	END=29749314;ChrB=ch09;StartB=33303910;EndB=33303910;Parent=TRANS340;VarType=ShV;DupType=.
ch09	29749316	SNP237816	A	T	.	PASS	END=29749316;ChrB=ch09;StartB=33303912;EndB=33303912;Parent=TRANS339;VarType=ShV;DupType=.
ch09	29749316	SNP238352	A	T	.	PASS	END=29749316;ChrB=ch09;StartB=33303912;EndB=33303912;Parent=TRANS340;VarType=ShV;DupType=.
ch09	29749325	DEL237817	TC	T	.	PASS	END=29749326;ChrB=ch09;StartB=33303921;EndB=33303921;Parent=TRANS339;VarType=ShV;DupType=.
ch09	29749325	DEL238353	TC	T	.	PASS	END=29749326;ChrB=ch09;StartB=33303921;EndB=33303921;Parent=TRANS340;VarType=ShV;DupType=.
ch09	29749336	SNP237818	T	G	.	PASS	END=29749336;ChrB=ch09;StartB=33303931;EndB=33303931;Parent=TRANS339;VarType=ShV;DupType=.
ch09	29749336	SNP238354	T	G	.	PASS	END=29749336;ChrB=ch09;StartB=33303931;EndB=33303931;Parent=TRANS340;VarType=ShV;DupType=.
ch09	29749347	SNP237819	T	A	.	PASS	END=29749347;ChrB=ch09;StartB=33303942;EndB=33303942;Parent=TRANS339;VarType=ShV;DupType=.
ch09	29749347	SNP238355	T	A	.	PASS	END=29749347;ChrB=ch09;StartB=33303942;EndB=33303942;Parent=TRANS340;VarType=ShV;DupType=.
ch09	29749379	SNP237820	G	T	.	PASS	END=29749379;ChrB=ch09;StartB=33303974;EndB=33303974;Parent=TRANS339;VarType=ShV;DupType=.
ch09	29749379	SNP238356	G	T	.	PASS	END=29749379;ChrB=ch09;StartB=33303974;EndB=33303974;Parent=TRANS340;VarType=ShV;DupType=.
ch09	29749386	SNP237821	T	G	.	PASS	END=29749386;ChrB=ch09;StartB=33303981;EndB=33303981;Parent=TRANS339;VarType=ShV;DupType=.
ch09	29749386	SNP238357	T	G	.	PASS	END=29749386;ChrB=ch09;StartB=33303981;EndB=33303981;Parent=TRANS340;VarType=ShV;DupType=.
ch09	29749397	SNP237822	C	T	.	PASS	END=29749397;ChrB=ch09;StartB=33303992;EndB=33303992;Parent=TRANS339;VarType=ShV;DupType=.
ch09	29749397	SNP238358	C	T	.	PASS	END=29749397;ChrB=ch09;StartB=33303992;EndB=33303992;Parent=TRANS340;VarType=ShV;DupType=.
ch09	29749399	SNP237823	T	C	.	PASS	END=29749399;ChrB=ch09;StartB=33303994;EndB=33303994;Parent=TRANS339;VarType=ShV;DupType=.
ch09	29749399	SNP238359	T	C	.	PASS	END=29749399;ChrB=ch09;StartB=33303994;EndB=33303994;Parent=TRANS340;VarType=ShV;DupType=.
ch09	29749401	SNP237824	T	C	.	PASS	END=29749401;ChrB=ch09;StartB=33303996;EndB=33303996;Parent=TRANS339;VarType=ShV;DupType=.
ch09	29749401	SNP238360	T	C	.	PASS	END=29749401;ChrB=ch09;StartB=33303996;EndB=33303996;Parent=TRANS340;VarType=ShV;DupType=.
ch09	29749418	SNP237825	T	A	.	PASS	END=29749418;ChrB=ch09;StartB=33304013;EndB=33304013;Parent=TRANS339;VarType=ShV;DupType=.
ch09	29749418	SNP238361	T	A	.	PASS	END=29749418;ChrB=ch09;StartB=33304013;EndB=33304013;Parent=TRANS340;VarType=ShV;DupType=.
ch09	29749419	SNP237826	A	C	.	PASS	END=29749419;ChrB=ch09;StartB=33304014;EndB=33304014;Parent=TRANS339;VarType=ShV;DupType=.
ch09	29749419	SNP238362	A	C	.	PASS	END=29749419;ChrB=ch09;StartB=33304014;EndB=33304014;Parent=TRANS340;VarType=ShV;DupType=.
ch09	29749564	SNP237827	A	T	.	PASS	END=29749564;ChrB=ch09;StartB=33304159;EndB=33304159;Parent=TRANS339;VarType=ShV;DupType=.
ch09	29749564	SNP238363	A	T	.	PASS	END=29749564;ChrB=ch09;StartB=33304159;EndB=33304159;Parent=TRANS340;VarType=ShV;DupType=.
ch09	29749577	SNP237828	A	C	.	PASS	END=29749577;ChrB=ch09;StartB=33304172;EndB=33304172;Parent=TRANS339;VarType=ShV;DupType=.
ch09	29749577	SNP238364	A	C	.	PASS	END=29749577;ChrB=ch09;StartB=33304172;EndB=33304172;Parent=TRANS340;VarType=ShV;DupType=.
ch09	29749582	SNP237829	A	G	.	PASS	END=29749582;ChrB=ch09;StartB=33304177;EndB=33304177;Parent=TRANS339;VarType=ShV;DupType=.
ch09	29749582	SNP238365	A	G	.	PASS	END=29749582;ChrB=ch09;StartB=33304177;EndB=33304177;Parent=TRANS340;VarType=ShV;DupType=.
ch09	29749618	SNP237830	C	T	.	PASS	END=29749618;ChrB=ch09;StartB=33304213;EndB=33304213;Parent=TRANS339;VarType=ShV;DupType=.
ch09	29749618	SNP238366	C	T	.	PASS	END=29749618;ChrB=ch09;StartB=33304213;EndB=33304213;Parent=TRANS340;VarType=ShV;DupType=.
ch09	29749620	SNP237831	C	A	.	PASS	END=29749620;ChrB=ch09;StartB=33304215;EndB=33304215;Parent=TRANS339;VarType=ShV;DupType=.
ch09	29749620	SNP238367	C	A	.	PASS	END=29749620;ChrB=ch09;StartB=33304215;EndB=33304215;Parent=TRANS340;VarType=ShV;DupType=.
ch09	29749692	SNP237832	G	A	.	PASS	END=29749692;ChrB=ch09;StartB=33304287;EndB=33304287;Parent=TRANS339;VarType=ShV;DupType=.
ch09	29749692	SNP238368	G	A	.	PASS	END=29749692;ChrB=ch09;StartB=33304287;EndB=33304287;Parent=TRANS340;VarType=ShV;DupType=.
ch09	29749717	SNP237833	T	A	.	PASS	END=29749717;ChrB=ch09;StartB=33304312;EndB=33304312;Parent=TRANS339;VarType=ShV;DupType=.
ch09	29749717	SNP238369	T	A	.	PASS	END=29749717;ChrB=ch09;StartB=33304312;EndB=33304312;Parent=TRANS340;VarType=ShV;DupType=.
ch09	29749722	SNP237834	A	C	.	PASS	END=29749722;ChrB=ch09;StartB=33304317;EndB=33304317;Parent=TRANS339;VarType=ShV;DupType=.
ch09	29749722	SNP238370	A	C	.	PASS	END=29749722;ChrB=ch09;StartB=33304317;EndB=33304317;Parent=TRANS340;VarType=ShV;DupType=.
ch09	29749730	SNP237835	T	A	.	PASS	END=29749730;ChrB=ch09;StartB=33304325;EndB=33304325;Parent=TRANS339;VarType=ShV;DupType=.
ch09	29749730	SNP238371	T	A	.	PASS	END=29749730;ChrB=ch09;StartB=33304325;EndB=33304325;Parent=TRANS340;VarType=ShV;DupType=.
ch09	29749744	SNP237836	T	C	.	PASS	END=29749744;ChrB=ch09;StartB=33304339;EndB=33304339;Parent=TRANS339;VarType=ShV;DupType=.
ch09	29749744	SNP238372	T	C	.	PASS	END=29749744;ChrB=ch09;StartB=33304339;EndB=33304339;Parent=TRANS340;VarType=ShV;DupType=.
ch09	29749808	SNP237837	C	T	.	PASS	END=29749808;ChrB=ch09;StartB=33304403;EndB=33304403;Parent=TRANS339;VarType=ShV;DupType=.
ch09	29749808	SNP238373	C	T	.	PASS	END=29749808;ChrB=ch09;StartB=33304403;EndB=33304403;Parent=TRANS340;VarType=ShV;DupType=.
ch09	29749823	SNP237838	G	A	.	PASS	END=29749823;ChrB=ch09;StartB=33304418;EndB=33304418;Parent=TRANS339;VarType=ShV;DupType=.
ch09	29749823	SNP238374	G	A	.	PASS	END=29749823;ChrB=ch09;StartB=33304418;EndB=33304418;Parent=TRANS340;VarType=ShV;DupType=.
ch09	29749911	SNP237839	A	T	.	PASS	END=29749911;ChrB=ch09;StartB=33304506;EndB=33304506;Parent=TRANS339;VarType=ShV;DupType=.
ch09	29749911	SNP238375	A	T	.	PASS	END=29749911;ChrB=ch09;StartB=33304506;EndB=33304506;Parent=TRANS340;VarType=ShV;DupType=.
ch09	29749973	SNP237840	T	C	.	PASS	END=29749973;ChrB=ch09;StartB=33304568;EndB=33304568;Parent=TRANS339;VarType=ShV;DupType=.
ch09	29749973	SNP238376	T	C	.	PASS	END=29749973;ChrB=ch09;StartB=33304568;EndB=33304568;Parent=TRANS340;VarType=ShV;DupType=.
ch09	29749991	SNP237841	G	C	.	PASS	END=29749991;ChrB=ch09;StartB=33304586;EndB=33304586;Parent=TRANS339;VarType=ShV;DupType=.
ch09	29749991	SNP238377	G	C	.	PASS	END=29749991;ChrB=ch09;StartB=33304586;EndB=33304586;Parent=TRANS340;VarType=ShV;DupType=.
ch09	29749996	SNP237842	C	T	.	PASS	END=29749996;ChrB=ch09;StartB=33304591;EndB=33304591;Parent=TRANS339;VarType=ShV;DupType=.
ch09	29749996	SNP238378	C	T	.	PASS	END=29749996;ChrB=ch09;StartB=33304591;EndB=33304591;Parent=TRANS340;VarType=ShV;DupType=.
ch09	29750041	SNP237843	G	A	.	PASS	END=29750041;ChrB=ch09;StartB=33304636;EndB=33304636;Parent=TRANS339;VarType=ShV;DupType=.
ch09	29750041	SNP238379	G	A	.	PASS	END=29750041;ChrB=ch09;StartB=33304636;EndB=33304636;Parent=TRANS340;VarType=ShV;DupType=.
ch09	29750051	SNP237844	T	G	.	PASS	END=29750051;ChrB=ch09;StartB=33304646;EndB=33304646;Parent=TRANS339;VarType=ShV;DupType=.
ch09	29750051	SNP238380	T	G	.	PASS	END=29750051;ChrB=ch09;StartB=33304646;EndB=33304646;Parent=TRANS340;VarType=ShV;DupType=.
ch09	29750140	DEL237845	AT	A	.	PASS	END=29750141;ChrB=ch09;StartB=33304735;EndB=33304735;Parent=TRANS339;VarType=ShV;DupType=.
ch09	29750140	DEL238381	AT	A	.	PASS	END=29750141;ChrB=ch09;StartB=33304735;EndB=33304735;Parent=TRANS340;VarType=ShV;DupType=.
ch09	29750157	SNP237846	C	T	.	PASS	END=29750157;ChrB=ch09;StartB=33304751;EndB=33304751;Parent=TRANS339;VarType=ShV;DupType=.
ch09	29750157	SNP238382	C	T	.	PASS	END=29750157;ChrB=ch09;StartB=33304751;EndB=33304751;Parent=TRANS340;VarType=ShV;DupType=.
ch09	29750183	INS237847	C	CT	.	PASS	END=29750183;ChrB=ch09;StartB=33304777;EndB=33304778;Parent=TRANS339;VarType=ShV;DupType=.
ch09	29750183	INS238383	C	CT	.	PASS	END=29750183;ChrB=ch09;StartB=33304777;EndB=33304778;Parent=TRANS340;VarType=ShV;DupType=.
ch09	29750208	SNP237848	C	T	.	PASS	END=29750208;ChrB=ch09;StartB=33304803;EndB=33304803;Parent=TRANS339;VarType=ShV;DupType=.
ch09	29750208	SNP238384	C	T	.	PASS	END=29750208;ChrB=ch09;StartB=33304803;EndB=33304803;Parent=TRANS340;VarType=ShV;DupType=.
ch09	29750221	SNP237849	G	A	.	PASS	END=29750221;ChrB=ch09;StartB=33304816;EndB=33304816;Parent=TRANS339;VarType=ShV;DupType=.
ch09	29750221	SNP238385	G	A	.	PASS	END=29750221;ChrB=ch09;StartB=33304816;EndB=33304816;Parent=TRANS340;VarType=ShV;DupType=.
ch09	29750298	SNP237850	C	T	.	PASS	END=29750298;ChrB=ch09;StartB=33304893;EndB=33304893;Parent=TRANS339;VarType=ShV;DupType=.
ch09	29750298	SNP238386	C	T	.	PASS	END=29750298;ChrB=ch09;StartB=33304893;EndB=33304893;Parent=TRANS340;VarType=ShV;DupType=.
ch09	29750317	SNP237851	A	G	.	PASS	END=29750317;ChrB=ch09;StartB=33304912;EndB=33304912;Parent=TRANS339;VarType=ShV;DupType=.
ch09	29750317	SNP238387	A	G	.	PASS	END=29750317;ChrB=ch09;StartB=33304912;EndB=33304912;Parent=TRANS340;VarType=ShV;DupType=.
ch09	29750319	SNP237852	G	A	.	PASS	END=29750319;ChrB=ch09;StartB=33304914;EndB=33304914;Parent=TRANS339;VarType=ShV;DupType=.
ch09	29750319	SNP238388	G	A	.	PASS	END=29750319;ChrB=ch09;StartB=33304914;EndB=33304914;Parent=TRANS340;VarType=ShV;DupType=.
ch09	29750327	SNP237853	A	T	.	PASS	END=29750327;ChrB=ch09;StartB=33304922;EndB=33304922;Parent=TRANS339;VarType=ShV;DupType=.
ch09	29750327	SNP238389	A	T	.	PASS	END=29750327;ChrB=ch09;StartB=33304922;EndB=33304922;Parent=TRANS340;VarType=ShV;DupType=.
ch09	29750331	SNP237854	A	C	.	PASS	END=29750331;ChrB=ch09;StartB=33304926;EndB=33304926;Parent=TRANS339;VarType=ShV;DupType=.
ch09	29750331	SNP238390	A	C	.	PASS	END=29750331;ChrB=ch09;StartB=33304926;EndB=33304926;Parent=TRANS340;VarType=ShV;DupType=.
ch09	29750332	SNP237855	G	A	.	PASS	END=29750332;ChrB=ch09;StartB=33304927;EndB=33304927;Parent=TRANS339;VarType=ShV;DupType=.
ch09	29750332	SNP238391	G	A	.	PASS	END=29750332;ChrB=ch09;StartB=33304927;EndB=33304927;Parent=TRANS340;VarType=ShV;DupType=.
ch09	29750409	SNP237856	T	C	.	PASS	END=29750409;ChrB=ch09;StartB=33305004;EndB=33305004;Parent=TRANS339;VarType=ShV;DupType=.
ch09	29750409	SNP238392	T	C	.	PASS	END=29750409;ChrB=ch09;StartB=33305004;EndB=33305004;Parent=TRANS340;VarType=ShV;DupType=.
ch09	29750425	SNP237857	C	T	.	PASS	END=29750425;ChrB=ch09;StartB=33305020;EndB=33305020;Parent=TRANS339;VarType=ShV;DupType=.
ch09	29750425	SNP238393	C	T	.	PASS	END=29750425;ChrB=ch09;StartB=33305020;EndB=33305020;Parent=TRANS340;VarType=ShV;DupType=.
ch09	29750429	SNP237858	A	C	.	PASS	END=29750429;ChrB=ch09;StartB=33305024;EndB=33305024;Parent=TRANS339;VarType=ShV;DupType=.
ch09	29750429	SNP238394	A	C	.	PASS	END=29750429;ChrB=ch09;StartB=33305024;EndB=33305024;Parent=TRANS340;VarType=ShV;DupType=.
ch09	29750458	SNP237859	A	T	.	PASS	END=29750458;ChrB=ch09;StartB=33305053;EndB=33305053;Parent=TRANS339;VarType=ShV;DupType=.
ch09	29750458	SNP238395	A	T	.	PASS	END=29750458;ChrB=ch09;StartB=33305053;EndB=33305053;Parent=TRANS340;VarType=ShV;DupType=.
ch09	29750467	SNP237860	T	C	.	PASS	END=29750467;ChrB=ch09;StartB=33305062;EndB=33305062;Parent=TRANS339;VarType=ShV;DupType=.
ch09	29750467	SNP238396	T	C	.	PASS	END=29750467;ChrB=ch09;StartB=33305062;EndB=33305062;Parent=TRANS340;VarType=ShV;DupType=.
ch09	29750484	INS237861	T	TG	.	PASS	END=29750484;ChrB=ch09;StartB=33305079;EndB=33305080;Parent=TRANS339;VarType=ShV;DupType=.
ch09	29750484	INS238397	T	TG	.	PASS	END=29750484;ChrB=ch09;StartB=33305079;EndB=33305080;Parent=TRANS340;VarType=ShV;DupType=.
ch09	29750493	SNP237862	A	G	.	PASS	END=29750493;ChrB=ch09;StartB=33305089;EndB=33305089;Parent=TRANS339;VarType=ShV;DupType=.
ch09	29750493	SNP238398	A	G	.	PASS	END=29750493;ChrB=ch09;StartB=33305089;EndB=33305089;Parent=TRANS340;VarType=ShV;DupType=.
ch09	29750503	SNP237863	C	G	.	PASS	END=29750503;ChrB=ch09;StartB=33305099;EndB=33305099;Parent=TRANS339;VarType=ShV;DupType=.
ch09	29750503	SNP238399	C	G	.	PASS	END=29750503;ChrB=ch09;StartB=33305099;EndB=33305099;Parent=TRANS340;VarType=ShV;DupType=.
ch09	29750512	SNP237864	T	C	.	PASS	END=29750512;ChrB=ch09;StartB=33305108;EndB=33305108;Parent=TRANS339;VarType=ShV;DupType=.
ch09	29750512	SNP238400	T	C	.	PASS	END=29750512;ChrB=ch09;StartB=33305108;EndB=33305108;Parent=TRANS340;VarType=ShV;DupType=.
ch09	29750524	SNP237865	C	T	.	PASS	END=29750524;ChrB=ch09;StartB=33305120;EndB=33305120;Parent=TRANS339;VarType=ShV;DupType=.
ch09	29750524	SNP238401	C	T	.	PASS	END=29750524;ChrB=ch09;StartB=33305120;EndB=33305120;Parent=TRANS340;VarType=ShV;DupType=.
ch09	29750550	SNP237866	T	C	.	PASS	END=29750550;ChrB=ch09;StartB=33305146;EndB=33305146;Parent=TRANS339;VarType=ShV;DupType=.
ch09	29750550	SNP238402	T	C	.	PASS	END=29750550;ChrB=ch09;StartB=33305146;EndB=33305146;Parent=TRANS340;VarType=ShV;DupType=.
ch09	29750554	SNP237867	C	T	.	PASS	END=29750554;ChrB=ch09;StartB=33305150;EndB=33305150;Parent=TRANS339;VarType=ShV;DupType=.
ch09	29750554	SNP238403	C	T	.	PASS	END=29750554;ChrB=ch09;StartB=33305150;EndB=33305150;Parent=TRANS340;VarType=ShV;DupType=.
ch09	29750609	SNP237868	G	A	.	PASS	END=29750609;ChrB=ch09;StartB=33305205;EndB=33305205;Parent=TRANS339;VarType=ShV;DupType=.
ch09	29750609	SNP238404	G	A	.	PASS	END=29750609;ChrB=ch09;StartB=33305205;EndB=33305205;Parent=TRANS340;VarType=ShV;DupType=.
ch09	29750659	SNP237869	T	C	.	PASS	END=29750659;ChrB=ch09;StartB=33305255;EndB=33305255;Parent=TRANS339;VarType=ShV;DupType=.
ch09	29750659	SNP238405	T	C	.	PASS	END=29750659;ChrB=ch09;StartB=33305255;EndB=33305255;Parent=TRANS340;VarType=ShV;DupType=.
ch09	29750663	SNP237870	A	C	.	PASS	END=29750663;ChrB=ch09;StartB=33305259;EndB=33305259;Parent=TRANS339;VarType=ShV;DupType=.
ch09	29750663	SNP238406	A	C	.	PASS	END=29750663;ChrB=ch09;StartB=33305259;EndB=33305259;Parent=TRANS340;VarType=ShV;DupType=.
ch09	29750671	SNP237871	A	C	.	PASS	END=29750671;ChrB=ch09;StartB=33305267;EndB=33305267;Parent=TRANS339;VarType=ShV;DupType=.
ch09	29750671	SNP238407	A	C	.	PASS	END=29750671;ChrB=ch09;StartB=33305267;EndB=33305267;Parent=TRANS340;VarType=ShV;DupType=.
ch09	29750687	SNP237872	C	A	.	PASS	END=29750687;ChrB=ch09;StartB=33305283;EndB=33305283;Parent=TRANS339;VarType=ShV;DupType=.
ch09	29750687	SNP238408	C	A	.	PASS	END=29750687;ChrB=ch09;StartB=33305283;EndB=33305283;Parent=TRANS340;VarType=ShV;DupType=.
ch09	29750696	SNP237873	C	A	.	PASS	END=29750696;ChrB=ch09;StartB=33305292;EndB=33305292;Parent=TRANS339;VarType=ShV;DupType=.
ch09	29750696	SNP238409	C	A	.	PASS	END=29750696;ChrB=ch09;StartB=33305292;EndB=33305292;Parent=TRANS340;VarType=ShV;DupType=.
ch09	29750719	SNP237874	T	G	.	PASS	END=29750719;ChrB=ch09;StartB=33305315;EndB=33305315;Parent=TRANS339;VarType=ShV;DupType=.
ch09	29750719	SNP238410	T	G	.	PASS	END=29750719;ChrB=ch09;StartB=33305315;EndB=33305315;Parent=TRANS340;VarType=ShV;DupType=.
ch09	29750720	SNP237875	A	C	.	PASS	END=29750720;ChrB=ch09;StartB=33305316;EndB=33305316;Parent=TRANS339;VarType=ShV;DupType=.
ch09	29750720	SNP238411	A	C	.	PASS	END=29750720;ChrB=ch09;StartB=33305316;EndB=33305316;Parent=TRANS340;VarType=ShV;DupType=.
ch09	29750723	SNP237876	T	G	.	PASS	END=29750723;ChrB=ch09;StartB=33305319;EndB=33305319;Parent=TRANS339;VarType=ShV;DupType=.
ch09	29750723	SNP238412	T	G	.	PASS	END=29750723;ChrB=ch09;StartB=33305319;EndB=33305319;Parent=TRANS340;VarType=ShV;DupType=.
ch09	29750736	SNP237877	T	A	.	PASS	END=29750736;ChrB=ch09;StartB=33305332;EndB=33305332;Parent=TRANS339;VarType=ShV;DupType=.
ch09	29750736	SNP238413	T	A	.	PASS	END=29750736;ChrB=ch09;StartB=33305332;EndB=33305332;Parent=TRANS340;VarType=ShV;DupType=.
ch09	29750746	SNP237878	C	A	.	PASS	END=29750746;ChrB=ch09;StartB=33305342;EndB=33305342;Parent=TRANS339;VarType=ShV;DupType=.
ch09	29750746	SNP238414	C	A	.	PASS	END=29750746;ChrB=ch09;StartB=33305342;EndB=33305342;Parent=TRANS340;VarType=ShV;DupType=.
ch09	29750762	SNP237879	C	A	.	PASS	END=29750762;ChrB=ch09;StartB=33305358;EndB=33305358;Parent=TRANS339;VarType=ShV;DupType=.
ch09	29750762	SNP238415	C	A	.	PASS	END=29750762;ChrB=ch09;StartB=33305358;EndB=33305358;Parent=TRANS340;VarType=ShV;DupType=.
ch09	29750842	SNP237880	A	G	.	PASS	END=29750842;ChrB=ch09;StartB=33305438;EndB=33305438;Parent=TRANS339;VarType=ShV;DupType=.
ch09	29750842	SNP238416	A	G	.	PASS	END=29750842;ChrB=ch09;StartB=33305438;EndB=33305438;Parent=TRANS340;VarType=ShV;DupType=.
ch09	29750858	SNP237881	G	C	.	PASS	END=29750858;ChrB=ch09;StartB=33305454;EndB=33305454;Parent=TRANS339;VarType=ShV;DupType=.
ch09	29750858	SNP238417	G	C	.	PASS	END=29750858;ChrB=ch09;StartB=33305454;EndB=33305454;Parent=TRANS340;VarType=ShV;DupType=.
ch09	29750861	SNP237882	A	G	.	PASS	END=29750861;ChrB=ch09;StartB=33305457;EndB=33305457;Parent=TRANS339;VarType=ShV;DupType=.
ch09	29750861	SNP238418	A	G	.	PASS	END=29750861;ChrB=ch09;StartB=33305457;EndB=33305457;Parent=TRANS340;VarType=ShV;DupType=.
ch09	29750862	SNP237883	G	T	.	PASS	END=29750862;ChrB=ch09;StartB=33305458;EndB=33305458;Parent=TRANS339;VarType=ShV;DupType=.
ch09	29750862	SNP238419	G	T	.	PASS	END=29750862;ChrB=ch09;StartB=33305458;EndB=33305458;Parent=TRANS340;VarType=ShV;DupType=.
ch09	29750887	SNP237884	G	A	.	PASS	END=29750887;ChrB=ch09;StartB=33305483;EndB=33305483;Parent=TRANS339;VarType=ShV;DupType=.
ch09	29750887	SNP238420	G	A	.	PASS	END=29750887;ChrB=ch09;StartB=33305483;EndB=33305483;Parent=TRANS340;VarType=ShV;DupType=.
ch09	29750902	SNP237885	T	G	.	PASS	END=29750902;ChrB=ch09;StartB=33305498;EndB=33305498;Parent=TRANS339;VarType=ShV;DupType=.
ch09	29750902	SNP238421	T	G	.	PASS	END=29750902;ChrB=ch09;StartB=33305498;EndB=33305498;Parent=TRANS340;VarType=ShV;DupType=.
ch09	29750920	SNP237886	T	C	.	PASS	END=29750920;ChrB=ch09;StartB=33305516;EndB=33305516;Parent=TRANS339;VarType=ShV;DupType=.
ch09	29750920	SNP238422	T	C	.	PASS	END=29750920;ChrB=ch09;StartB=33305516;EndB=33305516;Parent=TRANS340;VarType=ShV;DupType=.
ch09	29750941	SNP237887	A	T	.	PASS	END=29750941;ChrB=ch09;StartB=33305537;EndB=33305537;Parent=TRANS339;VarType=ShV;DupType=.
ch09	29750941	SNP238423	A	T	.	PASS	END=29750941;ChrB=ch09;StartB=33305537;EndB=33305537;Parent=TRANS340;VarType=ShV;DupType=.
ch09	29750949	SNP237888	A	T	.	PASS	END=29750949;ChrB=ch09;StartB=33305545;EndB=33305545;Parent=TRANS339;VarType=ShV;DupType=.
ch09	29750949	SNP238424	A	T	.	PASS	END=29750949;ChrB=ch09;StartB=33305545;EndB=33305545;Parent=TRANS340;VarType=ShV;DupType=.
ch09	29750966	SNP237889	A	G	.	PASS	END=29750966;ChrB=ch09;StartB=33305562;EndB=33305562;Parent=TRANS339;VarType=ShV;DupType=.
ch09	29750966	SNP238425	A	G	.	PASS	END=29750966;ChrB=ch09;StartB=33305562;EndB=33305562;Parent=TRANS340;VarType=ShV;DupType=.
ch09	29750995	SNP237890	C	A	.	PASS	END=29750995;ChrB=ch09;StartB=33305591;EndB=33305591;Parent=TRANS339;VarType=ShV;DupType=.
ch09	29750995	SNP238426	C	A	.	PASS	END=29750995;ChrB=ch09;StartB=33305591;EndB=33305591;Parent=TRANS340;VarType=ShV;DupType=.
ch09	29751002	SNP237891	G	A	.	PASS	END=29751002;ChrB=ch09;StartB=33305598;EndB=33305598;Parent=TRANS339;VarType=ShV;DupType=.
ch09	29751002	SNP238427	G	A	.	PASS	END=29751002;ChrB=ch09;StartB=33305598;EndB=33305598;Parent=TRANS340;VarType=ShV;DupType=.
ch09	29751015	SNP237892	A	C	.	PASS	END=29751015;ChrB=ch09;StartB=33305611;EndB=33305611;Parent=TRANS339;VarType=ShV;DupType=.
ch09	29751015	SNP238428	A	C	.	PASS	END=29751015;ChrB=ch09;StartB=33305611;EndB=33305611;Parent=TRANS340;VarType=ShV;DupType=.
ch09	29751029	SNP237893	A	C	.	PASS	END=29751029;ChrB=ch09;StartB=33305625;EndB=33305625;Parent=TRANS339;VarType=ShV;DupType=.
ch09	29751029	SNP238429	A	C	.	PASS	END=29751029;ChrB=ch09;StartB=33305625;EndB=33305625;Parent=TRANS340;VarType=ShV;DupType=.
ch09	29751057	SNP237894	A	C	.	PASS	END=29751057;ChrB=ch09;StartB=33305653;EndB=33305653;Parent=TRANS339;VarType=ShV;DupType=.
ch09	29751057	SNP238430	A	C	.	PASS	END=29751057;ChrB=ch09;StartB=33305653;EndB=33305653;Parent=TRANS340;VarType=ShV;DupType=.
ch09	29751085	SNP237895	G	A	.	PASS	END=29751085;ChrB=ch09;StartB=33305681;EndB=33305681;Parent=TRANS339;VarType=ShV;DupType=.
ch09	29751085	SNP238431	G	A	.	PASS	END=29751085;ChrB=ch09;StartB=33305681;EndB=33305681;Parent=TRANS340;VarType=ShV;DupType=.
ch09	29751125	INS237896	T	TA	.	PASS	END=29751125;ChrB=ch09;StartB=33305721;EndB=33305722;Parent=TRANS339;VarType=ShV;DupType=.
ch09	29751125	INS238432	T	TA	.	PASS	END=29751125;ChrB=ch09;StartB=33305721;EndB=33305722;Parent=TRANS340;VarType=ShV;DupType=.
ch09	29751143	SNP237897	G	A	.	PASS	END=29751143;ChrB=ch09;StartB=33305740;EndB=33305740;Parent=TRANS339;VarType=ShV;DupType=.
ch09	29751143	SNP238433	G	A	.	PASS	END=29751143;ChrB=ch09;StartB=33305740;EndB=33305740;Parent=TRANS340;VarType=ShV;DupType=.
ch09	29751162	SNP237898	G	T	.	PASS	END=29751162;ChrB=ch09;StartB=33305759;EndB=33305759;Parent=TRANS339;VarType=ShV;DupType=.
ch09	29751162	SNP238434	G	T	.	PASS	END=29751162;ChrB=ch09;StartB=33305759;EndB=33305759;Parent=TRANS340;VarType=ShV;DupType=.
ch09	29751236	SNP237899	T	G	.	PASS	END=29751236;ChrB=ch09;StartB=33305833;EndB=33305833;Parent=TRANS339;VarType=ShV;DupType=.
ch09	29751236	SNP238435	T	G	.	PASS	END=29751236;ChrB=ch09;StartB=33305833;EndB=33305833;Parent=TRANS340;VarType=ShV;DupType=.
ch09	29751339	SNP237900	A	C	.	PASS	END=29751339;ChrB=ch09;StartB=33305936;EndB=33305936;Parent=TRANS339;VarType=ShV;DupType=.
ch09	29751339	SNP238436	A	C	.	PASS	END=29751339;ChrB=ch09;StartB=33305936;EndB=33305936;Parent=TRANS340;VarType=ShV;DupType=.
ch09	29751347	SNP237901	A	T	.	PASS	END=29751347;ChrB=ch09;StartB=33305944;EndB=33305944;Parent=TRANS339;VarType=ShV;DupType=.
ch09	29751347	SNP238437	A	T	.	PASS	END=29751347;ChrB=ch09;StartB=33305944;EndB=33305944;Parent=TRANS340;VarType=ShV;DupType=.
ch09	29751386	SNP237902	T	A	.	PASS	END=29751386;ChrB=ch09;StartB=33305983;EndB=33305983;Parent=TRANS339;VarType=ShV;DupType=.
ch09	29751386	SNP238438	T	A	.	PASS	END=29751386;ChrB=ch09;StartB=33305983;EndB=33305983;Parent=TRANS340;VarType=ShV;DupType=.
ch09	29751446	SNP237903	T	G	.	PASS	END=29751446;ChrB=ch09;StartB=33306043;EndB=33306043;Parent=TRANS339;VarType=ShV;DupType=.
ch09	29751446	SNP238439	T	G	.	PASS	END=29751446;ChrB=ch09;StartB=33306043;EndB=33306043;Parent=TRANS340;VarType=ShV;DupType=.
ch09	29751465	SNP237904	C	T	.	PASS	END=29751465;ChrB=ch09;StartB=33306062;EndB=33306062;Parent=TRANS339;VarType=ShV;DupType=.
ch09	29751465	SNP238440	C	T	.	PASS	END=29751465;ChrB=ch09;StartB=33306062;EndB=33306062;Parent=TRANS340;VarType=ShV;DupType=.
ch09	29751479	SNP237905	T	C	.	PASS	END=29751479;ChrB=ch09;StartB=33306076;EndB=33306076;Parent=TRANS339;VarType=ShV;DupType=.
ch09	29751479	SNP238441	T	C	.	PASS	END=29751479;ChrB=ch09;StartB=33306076;EndB=33306076;Parent=TRANS340;VarType=ShV;DupType=.
ch09	29751483	SNP237906	G	T	.	PASS	END=29751483;ChrB=ch09;StartB=33306080;EndB=33306080;Parent=TRANS339;VarType=ShV;DupType=.
ch09	29751483	SNP238442	G	T	.	PASS	END=29751483;ChrB=ch09;StartB=33306080;EndB=33306080;Parent=TRANS340;VarType=ShV;DupType=.
ch09	29751502	SNP237907	A	T	.	PASS	END=29751502;ChrB=ch09;StartB=33306099;EndB=33306099;Parent=TRANS339;VarType=ShV;DupType=.
ch09	29751502	SNP238443	A	T	.	PASS	END=29751502;ChrB=ch09;StartB=33306099;EndB=33306099;Parent=TRANS340;VarType=ShV;DupType=.
ch09	29751518	SNP237908	A	G	.	PASS	END=29751518;ChrB=ch09;StartB=33306115;EndB=33306115;Parent=TRANS339;VarType=ShV;DupType=.
ch09	29751518	SNP238444	A	G	.	PASS	END=29751518;ChrB=ch09;StartB=33306115;EndB=33306115;Parent=TRANS340;VarType=ShV;DupType=.
ch09	29751523	SNP237909	C	A	.	PASS	END=29751523;ChrB=ch09;StartB=33306120;EndB=33306120;Parent=TRANS339;VarType=ShV;DupType=.
ch09	29751523	SNP238445	C	A	.	PASS	END=29751523;ChrB=ch09;StartB=33306120;EndB=33306120;Parent=TRANS340;VarType=ShV;DupType=.
ch09	29751571	DEL237910	CTCA	C	.	PASS	END=29751574;ChrB=ch09;StartB=33306168;EndB=33306168;Parent=TRANS339;VarType=ShV;DupType=.
ch09	29751571	DEL238446	CTCA	C	.	PASS	END=29751574;ChrB=ch09;StartB=33306168;EndB=33306168;Parent=TRANS340;VarType=ShV;DupType=.
ch09	29751579	SNP237911	G	T	.	PASS	END=29751579;ChrB=ch09;StartB=33306173;EndB=33306173;Parent=TRANS339;VarType=ShV;DupType=.
ch09	29751579	SNP238447	G	T	.	PASS	END=29751579;ChrB=ch09;StartB=33306173;EndB=33306173;Parent=TRANS340;VarType=ShV;DupType=.
ch09	29751593	SNP237912	T	C	.	PASS	END=29751593;ChrB=ch09;StartB=33306187;EndB=33306187;Parent=TRANS339;VarType=ShV;DupType=.
ch09	29751593	SNP238448	T	C	.	PASS	END=29751593;ChrB=ch09;StartB=33306187;EndB=33306187;Parent=TRANS340;VarType=ShV;DupType=.
ch09	29751599	SNP237913	A	T	.	PASS	END=29751599;ChrB=ch09;StartB=33306193;EndB=33306193;Parent=TRANS339;VarType=ShV;DupType=.
ch09	29751599	SNP238449	A	T	.	PASS	END=29751599;ChrB=ch09;StartB=33306193;EndB=33306193;Parent=TRANS340;VarType=ShV;DupType=.
ch09	29751602	SNP237914	A	G	.	PASS	END=29751602;ChrB=ch09;StartB=33306196;EndB=33306196;Parent=TRANS339;VarType=ShV;DupType=.
ch09	29751602	SNP238450	A	G	.	PASS	END=29751602;ChrB=ch09;StartB=33306196;EndB=33306196;Parent=TRANS340;VarType=ShV;DupType=.
ch09	29751622	SNP237915	A	G	.	PASS	END=29751622;ChrB=ch09;StartB=33306216;EndB=33306216;Parent=TRANS339;VarType=ShV;DupType=.
ch09	29751622	SNP238451	A	G	.	PASS	END=29751622;ChrB=ch09;StartB=33306216;EndB=33306216;Parent=TRANS340;VarType=ShV;DupType=.
ch09	29751625	SNP237916	C	T	.	PASS	END=29751625;ChrB=ch09;StartB=33306219;EndB=33306219;Parent=TRANS339;VarType=ShV;DupType=.
ch09	29751625	SNP238452	C	T	.	PASS	END=29751625;ChrB=ch09;StartB=33306219;EndB=33306219;Parent=TRANS340;VarType=ShV;DupType=.
ch09	29751646	SNP237917	C	T	.	PASS	END=29751646;ChrB=ch09;StartB=33306240;EndB=33306240;Parent=TRANS339;VarType=ShV;DupType=.
ch09	29751646	SNP238453	C	T	.	PASS	END=29751646;ChrB=ch09;StartB=33306240;EndB=33306240;Parent=TRANS340;VarType=ShV;DupType=.
ch09	29751660	SNP237918	A	G	.	PASS	END=29751660;ChrB=ch09;StartB=33306254;EndB=33306254;Parent=TRANS339;VarType=ShV;DupType=.
ch09	29751660	SNP238454	A	G	.	PASS	END=29751660;ChrB=ch09;StartB=33306254;EndB=33306254;Parent=TRANS340;VarType=ShV;DupType=.
ch09	29751663	SNP237919	C	T	.	PASS	END=29751663;ChrB=ch09;StartB=33306257;EndB=33306257;Parent=TRANS339;VarType=ShV;DupType=.
ch09	29751663	SNP238455	C	T	.	PASS	END=29751663;ChrB=ch09;StartB=33306257;EndB=33306257;Parent=TRANS340;VarType=ShV;DupType=.
ch09	29751670	SNP237920	G	A	.	PASS	END=29751670;ChrB=ch09;StartB=33306264;EndB=33306264;Parent=TRANS339;VarType=ShV;DupType=.
ch09	29751670	SNP238456	G	A	.	PASS	END=29751670;ChrB=ch09;StartB=33306264;EndB=33306264;Parent=TRANS340;VarType=ShV;DupType=.
ch09	29751677	SNP237921	A	G	.	PASS	END=29751677;ChrB=ch09;StartB=33306271;EndB=33306271;Parent=TRANS339;VarType=ShV;DupType=.
ch09	29751677	SNP238457	A	G	.	PASS	END=29751677;ChrB=ch09;StartB=33306271;EndB=33306271;Parent=TRANS340;VarType=ShV;DupType=.
ch09	29751699	SNP237922	T	G	.	PASS	END=29751699;ChrB=ch09;StartB=33306293;EndB=33306293;Parent=TRANS339;VarType=ShV;DupType=.
ch09	29751699	SNP238458	T	G	.	PASS	END=29751699;ChrB=ch09;StartB=33306293;EndB=33306293;Parent=TRANS340;VarType=ShV;DupType=.
ch09	29751718	DEL237923	GA	G	.	PASS	END=29751719;ChrB=ch09;StartB=33306312;EndB=33306312;Parent=TRANS339;VarType=ShV;DupType=.
ch09	29751718	DEL238459	GA	G	.	PASS	END=29751719;ChrB=ch09;StartB=33306312;EndB=33306312;Parent=TRANS340;VarType=ShV;DupType=.
ch09	29751727	SNP237924	C	G	.	PASS	END=29751727;ChrB=ch09;StartB=33306320;EndB=33306320;Parent=TRANS339;VarType=ShV;DupType=.
ch09	29751727	SNP238460	C	G	.	PASS	END=29751727;ChrB=ch09;StartB=33306320;EndB=33306320;Parent=TRANS340;VarType=ShV;DupType=.
ch09	29751760	SNP237925	G	T	.	PASS	END=29751760;ChrB=ch09;StartB=33306353;EndB=33306353;Parent=TRANS339;VarType=ShV;DupType=.
ch09	29751760	SNP238461	G	T	.	PASS	END=29751760;ChrB=ch09;StartB=33306353;EndB=33306353;Parent=TRANS340;VarType=ShV;DupType=.
ch09	29751772	SNP237926	T	G	.	PASS	END=29751772;ChrB=ch09;StartB=33306365;EndB=33306365;Parent=TRANS339;VarType=ShV;DupType=.
ch09	29751772	SNP238462	T	G	.	PASS	END=29751772;ChrB=ch09;StartB=33306365;EndB=33306365;Parent=TRANS340;VarType=ShV;DupType=.
ch09	29751895	SNP237927	C	T	.	PASS	END=29751895;ChrB=ch09;StartB=33306488;EndB=33306488;Parent=TRANS339;VarType=ShV;DupType=.
ch09	29751895	SNP238463	C	T	.	PASS	END=29751895;ChrB=ch09;StartB=33306488;EndB=33306488;Parent=TRANS340;VarType=ShV;DupType=.
ch09	29751896	SNP237928	A	G	.	PASS	END=29751896;ChrB=ch09;StartB=33306489;EndB=33306489;Parent=TRANS339;VarType=ShV;DupType=.
ch09	29751896	SNP238464	A	G	.	PASS	END=29751896;ChrB=ch09;StartB=33306489;EndB=33306489;Parent=TRANS340;VarType=ShV;DupType=.
ch09	29751912	SNP237929	C	T	.	PASS	END=29751912;ChrB=ch09;StartB=33306505;EndB=33306505;Parent=TRANS339;VarType=ShV;DupType=.
ch09	29751912	SNP238465	C	T	.	PASS	END=29751912;ChrB=ch09;StartB=33306505;EndB=33306505;Parent=TRANS340;VarType=ShV;DupType=.
ch09	29751949	SNP237930	C	T	.	PASS	END=29751949;ChrB=ch09;StartB=33306542;EndB=33306542;Parent=TRANS339;VarType=ShV;DupType=.
ch09	29751949	SNP238466	C	T	.	PASS	END=29751949;ChrB=ch09;StartB=33306542;EndB=33306542;Parent=TRANS340;VarType=ShV;DupType=.
ch09	29751972	SNP237931	C	A	.	PASS	END=29751972;ChrB=ch09;StartB=33306565;EndB=33306565;Parent=TRANS339;VarType=ShV;DupType=.
ch09	29751972	SNP238467	C	A	.	PASS	END=29751972;ChrB=ch09;StartB=33306565;EndB=33306565;Parent=TRANS340;VarType=ShV;DupType=.
ch09	29752003	SNP237932	G	A	.	PASS	END=29752003;ChrB=ch09;StartB=33306596;EndB=33306596;Parent=TRANS339;VarType=ShV;DupType=.
ch09	29752003	SNP238468	G	A	.	PASS	END=29752003;ChrB=ch09;StartB=33306596;EndB=33306596;Parent=TRANS340;VarType=ShV;DupType=.
ch09	29752047	SNP237933	G	A	.	PASS	END=29752047;ChrB=ch09;StartB=33306640;EndB=33306640;Parent=TRANS339;VarType=ShV;DupType=.
ch09	29752047	SNP238469	G	A	.	PASS	END=29752047;ChrB=ch09;StartB=33306640;EndB=33306640;Parent=TRANS340;VarType=ShV;DupType=.
ch09	29752075	SNP237934	C	T	.	PASS	END=29752075;ChrB=ch09;StartB=33306668;EndB=33306668;Parent=TRANS339;VarType=ShV;DupType=.
ch09	29752075	SNP238470	C	T	.	PASS	END=29752075;ChrB=ch09;StartB=33306668;EndB=33306668;Parent=TRANS340;VarType=ShV;DupType=.
ch09	29752107	SNP237935	T	C	.	PASS	END=29752107;ChrB=ch09;StartB=33306700;EndB=33306700;Parent=TRANS339;VarType=ShV;DupType=.
ch09	29752107	SNP238471	T	C	.	PASS	END=29752107;ChrB=ch09;StartB=33306700;EndB=33306700;Parent=TRANS340;VarType=ShV;DupType=.
ch09	29752140	SNP237936	C	A	.	PASS	END=29752140;ChrB=ch09;StartB=33306733;EndB=33306733;Parent=TRANS339;VarType=ShV;DupType=.
ch09	29752140	SNP238472	C	A	.	PASS	END=29752140;ChrB=ch09;StartB=33306733;EndB=33306733;Parent=TRANS340;VarType=ShV;DupType=.
ch09	29752145	SNP237937	A	G	.	PASS	END=29752145;ChrB=ch09;StartB=33306738;EndB=33306738;Parent=TRANS339;VarType=ShV;DupType=.
ch09	29752145	SNP238473	A	G	.	PASS	END=29752145;ChrB=ch09;StartB=33306738;EndB=33306738;Parent=TRANS340;VarType=ShV;DupType=.
ch09	29752205	SNP237938	T	A	.	PASS	END=29752205;ChrB=ch09;StartB=33306798;EndB=33306798;Parent=TRANS339;VarType=ShV;DupType=.
ch09	29752205	SNP238474	T	A	.	PASS	END=29752205;ChrB=ch09;StartB=33306798;EndB=33306798;Parent=TRANS340;VarType=ShV;DupType=.
ch09	29752325	SNP237939	G	A	.	PASS	END=29752325;ChrB=ch09;StartB=33306918;EndB=33306918;Parent=TRANS339;VarType=ShV;DupType=.
ch09	29752325	SNP238475	G	A	.	PASS	END=29752325;ChrB=ch09;StartB=33306918;EndB=33306918;Parent=TRANS340;VarType=ShV;DupType=.
ch09	29752366	SNP237940	C	G	.	PASS	END=29752366;ChrB=ch09;StartB=33306959;EndB=33306959;Parent=TRANS339;VarType=ShV;DupType=.
ch09	29752366	SNP238476	C	G	.	PASS	END=29752366;ChrB=ch09;StartB=33306959;EndB=33306959;Parent=TRANS340;VarType=ShV;DupType=.
ch09	29752373	SNP237941	T	C	.	PASS	END=29752373;ChrB=ch09;StartB=33306966;EndB=33306966;Parent=TRANS339;VarType=ShV;DupType=.
ch09	29752373	SNP238477	T	C	.	PASS	END=29752373;ChrB=ch09;StartB=33306966;EndB=33306966;Parent=TRANS340;VarType=ShV;DupType=.
ch09	29752385	SNP237942	A	C	.	PASS	END=29752385;ChrB=ch09;StartB=33306978;EndB=33306978;Parent=TRANS339;VarType=ShV;DupType=.
ch09	29752385	SNP238478	A	C	.	PASS	END=29752385;ChrB=ch09;StartB=33306978;EndB=33306978;Parent=TRANS340;VarType=ShV;DupType=.
ch09	29752388	SNP237943	C	T	.	PASS	END=29752388;ChrB=ch09;StartB=33306981;EndB=33306981;Parent=TRANS339;VarType=ShV;DupType=.
ch09	29752388	SNP238479	C	T	.	PASS	END=29752388;ChrB=ch09;StartB=33306981;EndB=33306981;Parent=TRANS340;VarType=ShV;DupType=.
ch09	29752395	SNP237944	G	T	.	PASS	END=29752395;ChrB=ch09;StartB=33306988;EndB=33306988;Parent=TRANS339;VarType=ShV;DupType=.
ch09	29752395	SNP238480	G	T	.	PASS	END=29752395;ChrB=ch09;StartB=33306988;EndB=33306988;Parent=TRANS340;VarType=ShV;DupType=.
ch09	29752413	SNP237945	A	G	.	PASS	END=29752413;ChrB=ch09;StartB=33307006;EndB=33307006;Parent=TRANS339;VarType=ShV;DupType=.
ch09	29752413	SNP238481	A	G	.	PASS	END=29752413;ChrB=ch09;StartB=33307006;EndB=33307006;Parent=TRANS340;VarType=ShV;DupType=.
ch09	29752429	SNP237946	G	T	.	PASS	END=29752429;ChrB=ch09;StartB=33307022;EndB=33307022;Parent=TRANS339;VarType=ShV;DupType=.
ch09	29752429	SNP238482	G	T	.	PASS	END=29752429;ChrB=ch09;StartB=33307022;EndB=33307022;Parent=TRANS340;VarType=ShV;DupType=.
ch09	29752475	HDR1016	N	<HDR>	.	PASS	END=29753145;ChrB=ch09;StartB=33307068;EndB=33307981;Parent=TRANS340;VarType=ShV;DupType=.
ch09	29753146	TRANSAL2168	N	<TRANSAL>	.	PASS	END=29758225;ChrB=ch09;StartB=33307982;EndB=33313048;Parent=TRANS340;VarType=.;DupType=.
ch09	29753179	SNP238483	A	T	.	PASS	END=29753179;ChrB=ch09;StartB=33308015;EndB=33308015;Parent=TRANS340;VarType=ShV;DupType=.
ch09	29753180	SNP238484	C	T	.	PASS	END=29753180;ChrB=ch09;StartB=33308016;EndB=33308016;Parent=TRANS340;VarType=ShV;DupType=.
ch09	29753239	SNP238485	T	C	.	PASS	END=29753239;ChrB=ch09;StartB=33308075;EndB=33308075;Parent=TRANS340;VarType=ShV;DupType=.
ch09	29753267	SNP238486	T	A	.	PASS	END=29753267;ChrB=ch09;StartB=33308103;EndB=33308103;Parent=TRANS340;VarType=ShV;DupType=.
ch09	29753273	SNP238487	C	A	.	PASS	END=29753273;ChrB=ch09;StartB=33308109;EndB=33308109;Parent=TRANS340;VarType=ShV;DupType=.
ch09	29753351	SNP238488	G	A	.	PASS	END=29753351;ChrB=ch09;StartB=33308187;EndB=33308187;Parent=TRANS340;VarType=ShV;DupType=.
ch09	29753381	SNP238489	A	T	.	PASS	END=29753381;ChrB=ch09;StartB=33308217;EndB=33308217;Parent=TRANS340;VarType=ShV;DupType=.
ch09	29753382	SNP238490	T	C	.	PASS	END=29753382;ChrB=ch09;StartB=33308218;EndB=33308218;Parent=TRANS340;VarType=ShV;DupType=.
ch09	29753423	SNP238491	A	G	.	PASS	END=29753423;ChrB=ch09;StartB=33308259;EndB=33308259;Parent=TRANS340;VarType=ShV;DupType=.
ch09	29753475	SNP238492	G	C	.	PASS	END=29753475;ChrB=ch09;StartB=33308311;EndB=33308311;Parent=TRANS340;VarType=ShV;DupType=.
ch09	29753476	SNP238493	T	G	.	PASS	END=29753476;ChrB=ch09;StartB=33308312;EndB=33308312;Parent=TRANS340;VarType=ShV;DupType=.
ch09	29753488	SNP238494	A	T	.	PASS	END=29753488;ChrB=ch09;StartB=33308324;EndB=33308324;Parent=TRANS340;VarType=ShV;DupType=.
ch09	29753512	SNP238495	T	C	.	PASS	END=29753512;ChrB=ch09;StartB=33308348;EndB=33308348;Parent=TRANS340;VarType=ShV;DupType=.
ch09	29753516	DEL238496	GT	G	.	PASS	END=29753517;ChrB=ch09;StartB=33308352;EndB=33308352;Parent=TRANS340;VarType=ShV;DupType=.
ch09	29753519	SNP238497	A	G	.	PASS	END=29753519;ChrB=ch09;StartB=33308354;EndB=33308354;Parent=TRANS340;VarType=ShV;DupType=.
ch09	29753541	SNP238498	A	G	.	PASS	END=29753541;ChrB=ch09;StartB=33308376;EndB=33308376;Parent=TRANS340;VarType=ShV;DupType=.
ch09	29753565	SNP238499	C	A	.	PASS	END=29753565;ChrB=ch09;StartB=33308400;EndB=33308400;Parent=TRANS340;VarType=ShV;DupType=.
ch09	29753590	SNP238500	G	C	.	PASS	END=29753590;ChrB=ch09;StartB=33308425;EndB=33308425;Parent=TRANS340;VarType=ShV;DupType=.
ch09	29753604	SNP238501	A	T	.	PASS	END=29753604;ChrB=ch09;StartB=33308439;EndB=33308439;Parent=TRANS340;VarType=ShV;DupType=.
ch09	29753684	SNP238502	C	A	.	PASS	END=29753684;ChrB=ch09;StartB=33308519;EndB=33308519;Parent=TRANS340;VarType=ShV;DupType=.
ch09	29753715	INS238503	G	GT	.	PASS	END=29753715;ChrB=ch09;StartB=33308550;EndB=33308551;Parent=TRANS340;VarType=ShV;DupType=.
ch09	29753737	SNP238504	T	C	.	PASS	END=29753737;ChrB=ch09;StartB=33308573;EndB=33308573;Parent=TRANS340;VarType=ShV;DupType=.
ch09	29753782	SNP238505	T	C	.	PASS	END=29753782;ChrB=ch09;StartB=33308618;EndB=33308618;Parent=TRANS340;VarType=ShV;DupType=.
ch09	29753784	SNP238506	G	T	.	PASS	END=29753784;ChrB=ch09;StartB=33308620;EndB=33308620;Parent=TRANS340;VarType=ShV;DupType=.
ch09	29753789	SNP238507	G	T	.	PASS	END=29753789;ChrB=ch09;StartB=33308625;EndB=33308625;Parent=TRANS340;VarType=ShV;DupType=.
ch09	29753810	SNP238508	G	A	.	PASS	END=29753810;ChrB=ch09;StartB=33308646;EndB=33308646;Parent=TRANS340;VarType=ShV;DupType=.
ch09	29753845	SNP238509	C	T	.	PASS	END=29753845;ChrB=ch09;StartB=33308681;EndB=33308681;Parent=TRANS340;VarType=ShV;DupType=.
ch09	29753860	SNP238510	G	C	.	PASS	END=29753860;ChrB=ch09;StartB=33308696;EndB=33308696;Parent=TRANS340;VarType=ShV;DupType=.
ch09	29753875	SNP238511	G	T	.	PASS	END=29753875;ChrB=ch09;StartB=33308711;EndB=33308711;Parent=TRANS340;VarType=ShV;DupType=.
ch09	29753877	SNP238512	T	C	.	PASS	END=29753877;ChrB=ch09;StartB=33308713;EndB=33308713;Parent=TRANS340;VarType=ShV;DupType=.
ch09	29753902	SNP238513	A	G	.	PASS	END=29753902;ChrB=ch09;StartB=33308738;EndB=33308738;Parent=TRANS340;VarType=ShV;DupType=.
ch09	29753919	SNP238514	T	C	.	PASS	END=29753919;ChrB=ch09;StartB=33308755;EndB=33308755;Parent=TRANS340;VarType=ShV;DupType=.
ch09	29753961	SNP238515	C	A	.	PASS	END=29753961;ChrB=ch09;StartB=33308797;EndB=33308797;Parent=TRANS340;VarType=ShV;DupType=.
ch09	29753987	SNP238516	A	C	.	PASS	END=29753987;ChrB=ch09;StartB=33308823;EndB=33308823;Parent=TRANS340;VarType=ShV;DupType=.
ch09	29753991	SNP238517	A	C	.	PASS	END=29753991;ChrB=ch09;StartB=33308827;EndB=33308827;Parent=TRANS340;VarType=ShV;DupType=.
ch09	29753992	SNP238518	C	A	.	PASS	END=29753992;ChrB=ch09;StartB=33308828;EndB=33308828;Parent=TRANS340;VarType=ShV;DupType=.
ch09	29753995	SNP238519	A	G	.	PASS	END=29753995;ChrB=ch09;StartB=33308831;EndB=33308831;Parent=TRANS340;VarType=ShV;DupType=.
ch09	29753997	SNP238520	T	G	.	PASS	END=29753997;ChrB=ch09;StartB=33308833;EndB=33308833;Parent=TRANS340;VarType=ShV;DupType=.
ch09	29754030	SNP238521	G	A	.	PASS	END=29754030;ChrB=ch09;StartB=33308866;EndB=33308866;Parent=TRANS340;VarType=ShV;DupType=.
ch09	29754070	SNP238522	A	T	.	PASS	END=29754070;ChrB=ch09;StartB=33308906;EndB=33308906;Parent=TRANS340;VarType=ShV;DupType=.
ch09	29754072	SNP238523	A	G	.	PASS	END=29754072;ChrB=ch09;StartB=33308908;EndB=33308908;Parent=TRANS340;VarType=ShV;DupType=.
ch09	29754106	SNP238524	T	A	.	PASS	END=29754106;ChrB=ch09;StartB=33308942;EndB=33308942;Parent=TRANS340;VarType=ShV;DupType=.
ch09	29754137	SNP238525	C	A	.	PASS	END=29754137;ChrB=ch09;StartB=33308973;EndB=33308973;Parent=TRANS340;VarType=ShV;DupType=.
ch09	29754154	SNP238526	A	G	.	PASS	END=29754154;ChrB=ch09;StartB=33308990;EndB=33308990;Parent=TRANS340;VarType=ShV;DupType=.
ch09	29754159	SNP238527	C	T	.	PASS	END=29754159;ChrB=ch09;StartB=33308995;EndB=33308995;Parent=TRANS340;VarType=ShV;DupType=.
ch09	29754172	SNP238528	A	G	.	PASS	END=29754172;ChrB=ch09;StartB=33309008;EndB=33309008;Parent=TRANS340;VarType=ShV;DupType=.
ch09	29754186	SNP238529	T	C	.	PASS	END=29754186;ChrB=ch09;StartB=33309022;EndB=33309022;Parent=TRANS340;VarType=ShV;DupType=.
ch09	29754226	SNP238530	T	C	.	PASS	END=29754226;ChrB=ch09;StartB=33309062;EndB=33309062;Parent=TRANS340;VarType=ShV;DupType=.
ch09	29754227	SNP238531	A	C	.	PASS	END=29754227;ChrB=ch09;StartB=33309063;EndB=33309063;Parent=TRANS340;VarType=ShV;DupType=.
ch09	29754232	DEL238532	CA	C	.	PASS	END=29754233;ChrB=ch09;StartB=33309068;EndB=33309068;Parent=TRANS340;VarType=ShV;DupType=.
ch09	29754235	SNP238533	T	A	.	PASS	END=29754235;ChrB=ch09;StartB=33309070;EndB=33309070;Parent=TRANS340;VarType=ShV;DupType=.
ch09	29754277	SNP238534	G	T	.	PASS	END=29754277;ChrB=ch09;StartB=33309112;EndB=33309112;Parent=TRANS340;VarType=ShV;DupType=.
ch09	29754317	SNP238535	G	A	.	PASS	END=29754317;ChrB=ch09;StartB=33309152;EndB=33309152;Parent=TRANS340;VarType=ShV;DupType=.
ch09	29754321	SNP238536	A	C	.	PASS	END=29754321;ChrB=ch09;StartB=33309156;EndB=33309156;Parent=TRANS340;VarType=ShV;DupType=.
ch09	29754325	SNP238537	G	T	.	PASS	END=29754325;ChrB=ch09;StartB=33309160;EndB=33309160;Parent=TRANS340;VarType=ShV;DupType=.
ch09	29754336	SNP238538	T	A	.	PASS	END=29754336;ChrB=ch09;StartB=33309171;EndB=33309171;Parent=TRANS340;VarType=ShV;DupType=.
ch09	29754369	SNP238539	A	C	.	PASS	END=29754369;ChrB=ch09;StartB=33309204;EndB=33309204;Parent=TRANS340;VarType=ShV;DupType=.
ch09	29754407	SNP238540	G	T	.	PASS	END=29754407;ChrB=ch09;StartB=33309242;EndB=33309242;Parent=TRANS340;VarType=ShV;DupType=.
ch09	29754479	SNP238541	T	G	.	PASS	END=29754479;ChrB=ch09;StartB=33309314;EndB=33309314;Parent=TRANS340;VarType=ShV;DupType=.
ch09	29754521	SNP238542	T	C	.	PASS	END=29754521;ChrB=ch09;StartB=33309356;EndB=33309356;Parent=TRANS340;VarType=ShV;DupType=.
ch09	29754528	SNP238543	T	G	.	PASS	END=29754528;ChrB=ch09;StartB=33309363;EndB=33309363;Parent=TRANS340;VarType=ShV;DupType=.
ch09	29754535	SNP238544	C	T	.	PASS	END=29754535;ChrB=ch09;StartB=33309370;EndB=33309370;Parent=TRANS340;VarType=ShV;DupType=.
ch09	29754562	SNP238545	C	T	.	PASS	END=29754562;ChrB=ch09;StartB=33309397;EndB=33309397;Parent=TRANS340;VarType=ShV;DupType=.
ch09	29754587	SNP238546	A	C	.	PASS	END=29754587;ChrB=ch09;StartB=33309422;EndB=33309422;Parent=TRANS340;VarType=ShV;DupType=.
ch09	29754606	SNP238547	T	G	.	PASS	END=29754606;ChrB=ch09;StartB=33309441;EndB=33309441;Parent=TRANS340;VarType=ShV;DupType=.
ch09	29754610	SNP238548	C	A	.	PASS	END=29754610;ChrB=ch09;StartB=33309445;EndB=33309445;Parent=TRANS340;VarType=ShV;DupType=.
ch09	29754611	SNP238549	A	T	.	PASS	END=29754611;ChrB=ch09;StartB=33309446;EndB=33309446;Parent=TRANS340;VarType=ShV;DupType=.
ch09	29754612	SNP238550	A	G	.	PASS	END=29754612;ChrB=ch09;StartB=33309447;EndB=33309447;Parent=TRANS340;VarType=ShV;DupType=.
ch09	29754675	SNP238551	G	A	.	PASS	END=29754675;ChrB=ch09;StartB=33309510;EndB=33309510;Parent=TRANS340;VarType=ShV;DupType=.
ch09	29754752	SNP238552	G	A	.	PASS	END=29754752;ChrB=ch09;StartB=33309587;EndB=33309587;Parent=TRANS340;VarType=ShV;DupType=.
ch09	29754757	INS238553	C	CA	.	PASS	END=29754757;ChrB=ch09;StartB=33309592;EndB=33309593;Parent=TRANS340;VarType=ShV;DupType=.
ch09	29754763	SNP238554	A	T	.	PASS	END=29754763;ChrB=ch09;StartB=33309599;EndB=33309599;Parent=TRANS340;VarType=ShV;DupType=.
ch09	29754764	SNP238555	A	T	.	PASS	END=29754764;ChrB=ch09;StartB=33309600;EndB=33309600;Parent=TRANS340;VarType=ShV;DupType=.
ch09	29754784	SNP238556	T	A	.	PASS	END=29754784;ChrB=ch09;StartB=33309620;EndB=33309620;Parent=TRANS340;VarType=ShV;DupType=.
ch09	29754880	SNP238557	G	A	.	PASS	END=29754880;ChrB=ch09;StartB=33309716;EndB=33309716;Parent=TRANS340;VarType=ShV;DupType=.
ch09	29754891	SNP238558	A	C	.	PASS	END=29754891;ChrB=ch09;StartB=33309727;EndB=33309727;Parent=TRANS340;VarType=ShV;DupType=.
ch09	29754906	SNP238559	G	T	.	PASS	END=29754906;ChrB=ch09;StartB=33309742;EndB=33309742;Parent=TRANS340;VarType=ShV;DupType=.
ch09	29754918	SNP238560	T	A	.	PASS	END=29754918;ChrB=ch09;StartB=33309754;EndB=33309754;Parent=TRANS340;VarType=ShV;DupType=.
ch09	29754919	SNP238561	C	A	.	PASS	END=29754919;ChrB=ch09;StartB=33309755;EndB=33309755;Parent=TRANS340;VarType=ShV;DupType=.
ch09	29754939	SNP238562	T	C	.	PASS	END=29754939;ChrB=ch09;StartB=33309775;EndB=33309775;Parent=TRANS340;VarType=ShV;DupType=.
ch09	29754944	SNP238563	A	C	.	PASS	END=29754944;ChrB=ch09;StartB=33309780;EndB=33309780;Parent=TRANS340;VarType=ShV;DupType=.
ch09	29754963	SNP238564	T	A	.	PASS	END=29754963;ChrB=ch09;StartB=33309799;EndB=33309799;Parent=TRANS340;VarType=ShV;DupType=.
ch09	29754987	SNP238565	T	C	.	PASS	END=29754987;ChrB=ch09;StartB=33309823;EndB=33309823;Parent=TRANS340;VarType=ShV;DupType=.
ch09	29755009	SNP238566	G	C	.	PASS	END=29755009;ChrB=ch09;StartB=33309845;EndB=33309845;Parent=TRANS340;VarType=ShV;DupType=.
ch09	29755026	SNP238567	G	A	.	PASS	END=29755026;ChrB=ch09;StartB=33309862;EndB=33309862;Parent=TRANS340;VarType=ShV;DupType=.
ch09	29755036	SNP238568	G	C	.	PASS	END=29755036;ChrB=ch09;StartB=33309872;EndB=33309872;Parent=TRANS340;VarType=ShV;DupType=.
ch09	29755058	SNP238569	C	G	.	PASS	END=29755058;ChrB=ch09;StartB=33309894;EndB=33309894;Parent=TRANS340;VarType=ShV;DupType=.
ch09	29755063	SNP238570	C	G	.	PASS	END=29755063;ChrB=ch09;StartB=33309899;EndB=33309899;Parent=TRANS340;VarType=ShV;DupType=.
ch09	29755068	SNP238571	C	G	.	PASS	END=29755068;ChrB=ch09;StartB=33309904;EndB=33309904;Parent=TRANS340;VarType=ShV;DupType=.
ch09	29755071	SNP238572	T	G	.	PASS	END=29755071;ChrB=ch09;StartB=33309907;EndB=33309907;Parent=TRANS340;VarType=ShV;DupType=.
ch09	29755090	DEL238573	TG	T	.	PASS	END=29755091;ChrB=ch09;StartB=33309926;EndB=33309926;Parent=TRANS340;VarType=ShV;DupType=.
ch09	29755129	SNP238574	C	A	.	PASS	END=29755129;ChrB=ch09;StartB=33309964;EndB=33309964;Parent=TRANS340;VarType=ShV;DupType=.
ch09	29755161	SNP238575	T	C	.	PASS	END=29755161;ChrB=ch09;StartB=33309996;EndB=33309996;Parent=TRANS340;VarType=ShV;DupType=.
ch09	29755164	SNP238576	C	T	.	PASS	END=29755164;ChrB=ch09;StartB=33309999;EndB=33309999;Parent=TRANS340;VarType=ShV;DupType=.
ch09	29755205	SNP238577	T	C	.	PASS	END=29755205;ChrB=ch09;StartB=33310040;EndB=33310040;Parent=TRANS340;VarType=ShV;DupType=.
ch09	29755206	SNP238578	T	A	.	PASS	END=29755206;ChrB=ch09;StartB=33310041;EndB=33310041;Parent=TRANS340;VarType=ShV;DupType=.
ch09	29755245	SNP238579	C	G	.	PASS	END=29755245;ChrB=ch09;StartB=33310080;EndB=33310080;Parent=TRANS340;VarType=ShV;DupType=.
ch09	29755264	SNP238580	A	T	.	PASS	END=29755264;ChrB=ch09;StartB=33310099;EndB=33310099;Parent=TRANS340;VarType=ShV;DupType=.
ch09	29755267	SNP238581	T	C	.	PASS	END=29755267;ChrB=ch09;StartB=33310102;EndB=33310102;Parent=TRANS340;VarType=ShV;DupType=.
ch09	29755310	SNP238582	A	T	.	PASS	END=29755310;ChrB=ch09;StartB=33310145;EndB=33310145;Parent=TRANS340;VarType=ShV;DupType=.
ch09	29755339	SNP238583	T	C	.	PASS	END=29755339;ChrB=ch09;StartB=33310174;EndB=33310174;Parent=TRANS340;VarType=ShV;DupType=.
ch09	29755340	SNP238584	G	A	.	PASS	END=29755340;ChrB=ch09;StartB=33310175;EndB=33310175;Parent=TRANS340;VarType=ShV;DupType=.
ch09	29755350	SNP238585	G	A	.	PASS	END=29755350;ChrB=ch09;StartB=33310185;EndB=33310185;Parent=TRANS340;VarType=ShV;DupType=.
ch09	29755358	SNP238586	T	A	.	PASS	END=29755358;ChrB=ch09;StartB=33310193;EndB=33310193;Parent=TRANS340;VarType=ShV;DupType=.
ch09	29755366	SNP238587	C	A	.	PASS	END=29755366;ChrB=ch09;StartB=33310201;EndB=33310201;Parent=TRANS340;VarType=ShV;DupType=.
ch09	29755375	SNP238588	G	C	.	PASS	END=29755375;ChrB=ch09;StartB=33310210;EndB=33310210;Parent=TRANS340;VarType=ShV;DupType=.
ch09	29755389	SNP238589	G	A	.	PASS	END=29755389;ChrB=ch09;StartB=33310224;EndB=33310224;Parent=TRANS340;VarType=ShV;DupType=.
ch09	29755400	SNP238590	G	T	.	PASS	END=29755400;ChrB=ch09;StartB=33310235;EndB=33310235;Parent=TRANS340;VarType=ShV;DupType=.
ch09	29755408	SNP238591	A	C	.	PASS	END=29755408;ChrB=ch09;StartB=33310243;EndB=33310243;Parent=TRANS340;VarType=ShV;DupType=.
ch09	29755416	SNP238592	A	C	.	PASS	END=29755416;ChrB=ch09;StartB=33310251;EndB=33310251;Parent=TRANS340;VarType=ShV;DupType=.
ch09	29755421	SNP238593	C	T	.	PASS	END=29755421;ChrB=ch09;StartB=33310256;EndB=33310256;Parent=TRANS340;VarType=ShV;DupType=.
ch09	29755425	SNP238594	G	C	.	PASS	END=29755425;ChrB=ch09;StartB=33310260;EndB=33310260;Parent=TRANS340;VarType=ShV;DupType=.
ch09	29755450	SNP238595	G	A	.	PASS	END=29755450;ChrB=ch09;StartB=33310285;EndB=33310285;Parent=TRANS340;VarType=ShV;DupType=.
ch09	29755464	SNP238596	T	C	.	PASS	END=29755464;ChrB=ch09;StartB=33310299;EndB=33310299;Parent=TRANS340;VarType=ShV;DupType=.
ch09	29755502	DEL238597	CTAT	C	.	PASS	END=29755505;ChrB=ch09;StartB=33310337;EndB=33310337;Parent=TRANS340;VarType=ShV;DupType=.
ch09	29755540	SNP238598	G	A	.	PASS	END=29755540;ChrB=ch09;StartB=33310372;EndB=33310372;Parent=TRANS340;VarType=ShV;DupType=.
ch09	29755550	SNP238599	C	A	.	PASS	END=29755550;ChrB=ch09;StartB=33310382;EndB=33310382;Parent=TRANS340;VarType=ShV;DupType=.
ch09	29755567	SNP238600	T	G	.	PASS	END=29755567;ChrB=ch09;StartB=33310399;EndB=33310399;Parent=TRANS340;VarType=ShV;DupType=.
ch09	29755596	SNP238601	A	G	.	PASS	END=29755596;ChrB=ch09;StartB=33310428;EndB=33310428;Parent=TRANS340;VarType=ShV;DupType=.
ch09	29755614	SNP238602	T	G	.	PASS	END=29755614;ChrB=ch09;StartB=33310446;EndB=33310446;Parent=TRANS340;VarType=ShV;DupType=.
ch09	29755628	SNP238603	G	A	.	PASS	END=29755628;ChrB=ch09;StartB=33310460;EndB=33310460;Parent=TRANS340;VarType=ShV;DupType=.
ch09	29755639	SNP238604	A	G	.	PASS	END=29755639;ChrB=ch09;StartB=33310471;EndB=33310471;Parent=TRANS340;VarType=ShV;DupType=.
ch09	29755652	SNP238605	C	T	.	PASS	END=29755652;ChrB=ch09;StartB=33310484;EndB=33310484;Parent=TRANS340;VarType=ShV;DupType=.
ch09	29755659	INS238606	A	AC	.	PASS	END=29755659;ChrB=ch09;StartB=33310491;EndB=33310492;Parent=TRANS340;VarType=ShV;DupType=.
ch09	29755660	SNP238607	T	C	.	PASS	END=29755660;ChrB=ch09;StartB=33310493;EndB=33310493;Parent=TRANS340;VarType=ShV;DupType=.
ch09	29755661	SNP238608	T	C	.	PASS	END=29755661;ChrB=ch09;StartB=33310494;EndB=33310494;Parent=TRANS340;VarType=ShV;DupType=.
ch09	29755662	SNP238609	T	A	.	PASS	END=29755662;ChrB=ch09;StartB=33310495;EndB=33310495;Parent=TRANS340;VarType=ShV;DupType=.
ch09	29755766	SNP238610	A	T	.	PASS	END=29755766;ChrB=ch09;StartB=33310599;EndB=33310599;Parent=TRANS340;VarType=ShV;DupType=.
ch09	29755816	SNP238611	G	T	.	PASS	END=29755816;ChrB=ch09;StartB=33310649;EndB=33310649;Parent=TRANS340;VarType=ShV;DupType=.
ch09	29755883	SNP238612	C	T	.	PASS	END=29755883;ChrB=ch09;StartB=33310716;EndB=33310716;Parent=TRANS340;VarType=ShV;DupType=.
ch09	29755886	SNP238613	G	T	.	PASS	END=29755886;ChrB=ch09;StartB=33310719;EndB=33310719;Parent=TRANS340;VarType=ShV;DupType=.
ch09	29755926	SNP238614	G	A	.	PASS	END=29755926;ChrB=ch09;StartB=33310759;EndB=33310759;Parent=TRANS340;VarType=ShV;DupType=.
ch09	29755952	SNP238615	C	T	.	PASS	END=29755952;ChrB=ch09;StartB=33310785;EndB=33310785;Parent=TRANS340;VarType=ShV;DupType=.
ch09	29755977	SNP238616	C	T	.	PASS	END=29755977;ChrB=ch09;StartB=33310810;EndB=33310810;Parent=TRANS340;VarType=ShV;DupType=.
ch09	29756008	INS238617	C	CTCG	.	PASS	END=29756008;ChrB=ch09;StartB=33310841;EndB=33310844;Parent=TRANS340;VarType=ShV;DupType=.
ch09	29756009	SNP238618	C	A	.	PASS	END=29756009;ChrB=ch09;StartB=33310845;EndB=33310845;Parent=TRANS340;VarType=ShV;DupType=.
ch09	29756026	SNP238619	T	C	.	PASS	END=29756026;ChrB=ch09;StartB=33310862;EndB=33310862;Parent=TRANS340;VarType=ShV;DupType=.
ch09	29756070	SNP238620	A	T	.	PASS	END=29756070;ChrB=ch09;StartB=33310906;EndB=33310906;Parent=TRANS340;VarType=ShV;DupType=.
ch09	29756080	SNP238621	A	G	.	PASS	END=29756080;ChrB=ch09;StartB=33310916;EndB=33310916;Parent=TRANS340;VarType=ShV;DupType=.
ch09	29756160	SNP238622	A	G	.	PASS	END=29756160;ChrB=ch09;StartB=33310996;EndB=33310996;Parent=TRANS340;VarType=ShV;DupType=.
ch09	29756173	SNP238623	A	C	.	PASS	END=29756173;ChrB=ch09;StartB=33311009;EndB=33311009;Parent=TRANS340;VarType=ShV;DupType=.
ch09	29756188	SNP238624	T	C	.	PASS	END=29756188;ChrB=ch09;StartB=33311024;EndB=33311024;Parent=TRANS340;VarType=ShV;DupType=.
ch09	29756213	SNP238625	T	G	.	PASS	END=29756213;ChrB=ch09;StartB=33311049;EndB=33311049;Parent=TRANS340;VarType=ShV;DupType=.
ch09	29756238	SNP238626	A	T	.	PASS	END=29756238;ChrB=ch09;StartB=33311074;EndB=33311074;Parent=TRANS340;VarType=ShV;DupType=.
ch09	29756255	SNP238627	A	G	.	PASS	END=29756255;ChrB=ch09;StartB=33311091;EndB=33311091;Parent=TRANS340;VarType=ShV;DupType=.
ch09	29756256	SNP238628	G	T	.	PASS	END=29756256;ChrB=ch09;StartB=33311092;EndB=33311092;Parent=TRANS340;VarType=ShV;DupType=.
ch09	29756271	SNP238629	C	T	.	PASS	END=29756271;ChrB=ch09;StartB=33311107;EndB=33311107;Parent=TRANS340;VarType=ShV;DupType=.
ch09	29756272	SNP238630	A	G	.	PASS	END=29756272;ChrB=ch09;StartB=33311108;EndB=33311108;Parent=TRANS340;VarType=ShV;DupType=.
ch09	29756297	SNP238631	C	A	.	PASS	END=29756297;ChrB=ch09;StartB=33311133;EndB=33311133;Parent=TRANS340;VarType=ShV;DupType=.
ch09	29756299	SNP238632	C	G	.	PASS	END=29756299;ChrB=ch09;StartB=33311135;EndB=33311135;Parent=TRANS340;VarType=ShV;DupType=.
ch09	29756300	SNP238633	T	C	.	PASS	END=29756300;ChrB=ch09;StartB=33311136;EndB=33311136;Parent=TRANS340;VarType=ShV;DupType=.
ch09	29756340	SNP238634	A	T	.	PASS	END=29756340;ChrB=ch09;StartB=33311176;EndB=33311176;Parent=TRANS340;VarType=ShV;DupType=.
ch09	29756343	SNP238635	A	G	.	PASS	END=29756343;ChrB=ch09;StartB=33311179;EndB=33311179;Parent=TRANS340;VarType=ShV;DupType=.
ch09	29756377	SNP238636	A	T	.	PASS	END=29756377;ChrB=ch09;StartB=33311213;EndB=33311213;Parent=TRANS340;VarType=ShV;DupType=.
ch09	29756434	SNP238637	G	A	.	PASS	END=29756434;ChrB=ch09;StartB=33311270;EndB=33311270;Parent=TRANS340;VarType=ShV;DupType=.
ch09	29756445	SNP238638	C	A	.	PASS	END=29756445;ChrB=ch09;StartB=33311281;EndB=33311281;Parent=TRANS340;VarType=ShV;DupType=.
ch09	29756452	SNP238639	T	G	.	PASS	END=29756452;ChrB=ch09;StartB=33311288;EndB=33311288;Parent=TRANS340;VarType=ShV;DupType=.
ch09	29756520	SNP238640	G	A	.	PASS	END=29756520;ChrB=ch09;StartB=33311356;EndB=33311356;Parent=TRANS340;VarType=ShV;DupType=.
ch09	29756535	SNP238641	T	C	.	PASS	END=29756535;ChrB=ch09;StartB=33311371;EndB=33311371;Parent=TRANS340;VarType=ShV;DupType=.
ch09	29756559	SNP238642	C	A	.	PASS	END=29756559;ChrB=ch09;StartB=33311395;EndB=33311395;Parent=TRANS340;VarType=ShV;DupType=.
ch09	29756587	DEL238643	ACG	A	.	PASS	END=29756589;ChrB=ch09;StartB=33311423;EndB=33311423;Parent=TRANS340;VarType=ShV;DupType=.
ch09	29756590	SNP238644	T	A	.	PASS	END=29756590;ChrB=ch09;StartB=33311424;EndB=33311424;Parent=TRANS340;VarType=ShV;DupType=.
ch09	29756601	SNP238645	A	G	.	PASS	END=29756601;ChrB=ch09;StartB=33311435;EndB=33311435;Parent=TRANS340;VarType=ShV;DupType=.
ch09	29756606	SNP238646	T	G	.	PASS	END=29756606;ChrB=ch09;StartB=33311440;EndB=33311440;Parent=TRANS340;VarType=ShV;DupType=.
ch09	29756634	SNP238647	G	T	.	PASS	END=29756634;ChrB=ch09;StartB=33311468;EndB=33311468;Parent=TRANS340;VarType=ShV;DupType=.
ch09	29756637	SNP238648	T	A	.	PASS	END=29756637;ChrB=ch09;StartB=33311471;EndB=33311471;Parent=TRANS340;VarType=ShV;DupType=.
ch09	29756684	SNP238649	T	C	.	PASS	END=29756684;ChrB=ch09;StartB=33311518;EndB=33311518;Parent=TRANS340;VarType=ShV;DupType=.
ch09	29756691	SNP238650	C	A	.	PASS	END=29756691;ChrB=ch09;StartB=33311525;EndB=33311525;Parent=TRANS340;VarType=ShV;DupType=.
ch09	29756698	SNP238651	T	A	.	PASS	END=29756698;ChrB=ch09;StartB=33311532;EndB=33311532;Parent=TRANS340;VarType=ShV;DupType=.
ch09	29756704	SNP238652	C	T	.	PASS	END=29756704;ChrB=ch09;StartB=33311538;EndB=33311538;Parent=TRANS340;VarType=ShV;DupType=.
ch09	29756707	SNP238653	T	G	.	PASS	END=29756707;ChrB=ch09;StartB=33311541;EndB=33311541;Parent=TRANS340;VarType=ShV;DupType=.
ch09	29756720	SNP238654	A	G	.	PASS	END=29756720;ChrB=ch09;StartB=33311554;EndB=33311554;Parent=TRANS340;VarType=ShV;DupType=.
ch09	29756747	SNP238655	A	G	.	PASS	END=29756747;ChrB=ch09;StartB=33311581;EndB=33311581;Parent=TRANS340;VarType=ShV;DupType=.
ch09	29756797	SNP238656	C	T	.	PASS	END=29756797;ChrB=ch09;StartB=33311631;EndB=33311631;Parent=TRANS340;VarType=ShV;DupType=.
ch09	29756826	SNP238657	C	T	.	PASS	END=29756826;ChrB=ch09;StartB=33311660;EndB=33311660;Parent=TRANS340;VarType=ShV;DupType=.
ch09	29756849	SNP238658	T	C	.	PASS	END=29756849;ChrB=ch09;StartB=33311683;EndB=33311683;Parent=TRANS340;VarType=ShV;DupType=.
ch09	29756854	SNP238659	C	T	.	PASS	END=29756854;ChrB=ch09;StartB=33311688;EndB=33311688;Parent=TRANS340;VarType=ShV;DupType=.
ch09	29756908	SNP238660	G	C	.	PASS	END=29756908;ChrB=ch09;StartB=33311742;EndB=33311742;Parent=TRANS340;VarType=ShV;DupType=.
ch09	29756911	SNP238661	C	A	.	PASS	END=29756911;ChrB=ch09;StartB=33311745;EndB=33311745;Parent=TRANS340;VarType=ShV;DupType=.
ch09	29756917	DEL238662	TC	T	.	PASS	END=29756918;ChrB=ch09;StartB=33311751;EndB=33311751;Parent=TRANS340;VarType=ShV;DupType=.
ch09	29756930	SNP238663	T	A	.	PASS	END=29756930;ChrB=ch09;StartB=33311763;EndB=33311763;Parent=TRANS340;VarType=ShV;DupType=.
ch09	29756937	SNP238664	T	G	.	PASS	END=29756937;ChrB=ch09;StartB=33311770;EndB=33311770;Parent=TRANS340;VarType=ShV;DupType=.
ch09	29756943	SNP238665	T	C	.	PASS	END=29756943;ChrB=ch09;StartB=33311776;EndB=33311776;Parent=TRANS340;VarType=ShV;DupType=.
ch09	29756944	SNP238666	A	C	.	PASS	END=29756944;ChrB=ch09;StartB=33311777;EndB=33311777;Parent=TRANS340;VarType=ShV;DupType=.
ch09	29756954	SNP238667	C	A	.	PASS	END=29756954;ChrB=ch09;StartB=33311787;EndB=33311787;Parent=TRANS340;VarType=ShV;DupType=.
ch09	29756974	SNP238668	G	T	.	PASS	END=29756974;ChrB=ch09;StartB=33311807;EndB=33311807;Parent=TRANS340;VarType=ShV;DupType=.
ch09	29756976	SNP238669	A	C	.	PASS	END=29756976;ChrB=ch09;StartB=33311809;EndB=33311809;Parent=TRANS340;VarType=ShV;DupType=.
ch09	29757038	SNP238670	A	T	.	PASS	END=29757038;ChrB=ch09;StartB=33311871;EndB=33311871;Parent=TRANS340;VarType=ShV;DupType=.
ch09	29757054	SNP238671	T	C	.	PASS	END=29757054;ChrB=ch09;StartB=33311887;EndB=33311887;Parent=TRANS340;VarType=ShV;DupType=.
ch09	29757085	SNP238672	G	T	.	PASS	END=29757085;ChrB=ch09;StartB=33311918;EndB=33311918;Parent=TRANS340;VarType=ShV;DupType=.
ch09	29757112	SNP238673	G	T	.	PASS	END=29757112;ChrB=ch09;StartB=33311945;EndB=33311945;Parent=TRANS340;VarType=ShV;DupType=.
ch09	29757128	DEL238674	TGAGGTGA	T	.	PASS	END=29757135;ChrB=ch09;StartB=33311961;EndB=33311961;Parent=TRANS340;VarType=ShV;DupType=.
ch09	29757172	SNP238675	A	G	.	PASS	END=29757172;ChrB=ch09;StartB=33311998;EndB=33311998;Parent=TRANS340;VarType=ShV;DupType=.
ch09	29757173	SNP238676	A	T	.	PASS	END=29757173;ChrB=ch09;StartB=33311999;EndB=33311999;Parent=TRANS340;VarType=ShV;DupType=.
ch09	29757195	SNP238677	G	A	.	PASS	END=29757195;ChrB=ch09;StartB=33312021;EndB=33312021;Parent=TRANS340;VarType=ShV;DupType=.
ch09	29757206	SNP238678	G	T	.	PASS	END=29757206;ChrB=ch09;StartB=33312032;EndB=33312032;Parent=TRANS340;VarType=ShV;DupType=.
ch09	29757223	SNP238679	C	T	.	PASS	END=29757223;ChrB=ch09;StartB=33312049;EndB=33312049;Parent=TRANS340;VarType=ShV;DupType=.
ch09	29757237	DEL238680	CATGA	C	.	PASS	END=29757241;ChrB=ch09;StartB=33312063;EndB=33312063;Parent=TRANS340;VarType=ShV;DupType=.
ch09	29757245	SNP238681	T	C	.	PASS	END=29757245;ChrB=ch09;StartB=33312067;EndB=33312067;Parent=TRANS340;VarType=ShV;DupType=.
ch09	29757256	SNP238682	C	T	.	PASS	END=29757256;ChrB=ch09;StartB=33312078;EndB=33312078;Parent=TRANS340;VarType=ShV;DupType=.
ch09	29757309	SNP238683	A	G	.	PASS	END=29757309;ChrB=ch09;StartB=33312131;EndB=33312131;Parent=TRANS340;VarType=ShV;DupType=.
ch09	29757326	SNP238684	T	C	.	PASS	END=29757326;ChrB=ch09;StartB=33312148;EndB=33312148;Parent=TRANS340;VarType=ShV;DupType=.
ch09	29757331	SNP238685	A	C	.	PASS	END=29757331;ChrB=ch09;StartB=33312153;EndB=33312153;Parent=TRANS340;VarType=ShV;DupType=.
ch09	29757335	SNP238686	C	A	.	PASS	END=29757335;ChrB=ch09;StartB=33312157;EndB=33312157;Parent=TRANS340;VarType=ShV;DupType=.
ch09	29757353	SNP238687	G	A	.	PASS	END=29757353;ChrB=ch09;StartB=33312175;EndB=33312175;Parent=TRANS340;VarType=ShV;DupType=.
ch09	29757359	SNP238688	C	T	.	PASS	END=29757359;ChrB=ch09;StartB=33312181;EndB=33312181;Parent=TRANS340;VarType=ShV;DupType=.
ch09	29757364	SNP238689	C	T	.	PASS	END=29757364;ChrB=ch09;StartB=33312186;EndB=33312186;Parent=TRANS340;VarType=ShV;DupType=.
ch09	29757374	SNP238690	C	T	.	PASS	END=29757374;ChrB=ch09;StartB=33312196;EndB=33312196;Parent=TRANS340;VarType=ShV;DupType=.
ch09	29757384	SNP238691	G	A	.	PASS	END=29757384;ChrB=ch09;StartB=33312206;EndB=33312206;Parent=TRANS340;VarType=ShV;DupType=.
ch09	29757415	SNP238692	T	A	.	PASS	END=29757415;ChrB=ch09;StartB=33312237;EndB=33312237;Parent=TRANS340;VarType=ShV;DupType=.
ch09	29757473	SNP238693	A	T	.	PASS	END=29757473;ChrB=ch09;StartB=33312295;EndB=33312295;Parent=TRANS340;VarType=ShV;DupType=.
ch09	29757481	SNP238694	C	T	.	PASS	END=29757481;ChrB=ch09;StartB=33312303;EndB=33312303;Parent=TRANS340;VarType=ShV;DupType=.
ch09	29757488	INS238695	T	TA	.	PASS	END=29757488;ChrB=ch09;StartB=33312310;EndB=33312311;Parent=TRANS340;VarType=ShV;DupType=.
ch09	29757522	SNP238696	T	G	.	PASS	END=29757522;ChrB=ch09;StartB=33312345;EndB=33312345;Parent=TRANS340;VarType=ShV;DupType=.
ch09	29757535	SNP238697	C	A	.	PASS	END=29757535;ChrB=ch09;StartB=33312358;EndB=33312358;Parent=TRANS340;VarType=ShV;DupType=.
ch09	29757539	SNP238698	G	A	.	PASS	END=29757539;ChrB=ch09;StartB=33312362;EndB=33312362;Parent=TRANS340;VarType=ShV;DupType=.
ch09	29757543	DEL238699	CTT	C	.	PASS	END=29757545;ChrB=ch09;StartB=33312366;EndB=33312366;Parent=TRANS340;VarType=ShV;DupType=.
ch09	29757558	SNP238700	C	T	.	PASS	END=29757558;ChrB=ch09;StartB=33312379;EndB=33312379;Parent=TRANS340;VarType=ShV;DupType=.
ch09	29757559	SNP238701	C	T	.	PASS	END=29757559;ChrB=ch09;StartB=33312380;EndB=33312380;Parent=TRANS340;VarType=ShV;DupType=.
ch09	29757565	SNP238702	C	A	.	PASS	END=29757565;ChrB=ch09;StartB=33312386;EndB=33312386;Parent=TRANS340;VarType=ShV;DupType=.
ch09	29757606	SNP238703	G	A	.	PASS	END=29757606;ChrB=ch09;StartB=33312427;EndB=33312427;Parent=TRANS340;VarType=ShV;DupType=.
ch09	29757612	SNP238704	C	T	.	PASS	END=29757612;ChrB=ch09;StartB=33312433;EndB=33312433;Parent=TRANS340;VarType=ShV;DupType=.
ch09	29757625	SNP238705	T	C	.	PASS	END=29757625;ChrB=ch09;StartB=33312446;EndB=33312446;Parent=TRANS340;VarType=ShV;DupType=.
ch09	29757647	SNP238706	C	T	.	PASS	END=29757647;ChrB=ch09;StartB=33312468;EndB=33312468;Parent=TRANS340;VarType=ShV;DupType=.
ch09	29757649	INS238707	T	TTG	.	PASS	END=29757649;ChrB=ch09;StartB=33312470;EndB=33312472;Parent=TRANS340;VarType=ShV;DupType=.
ch09	29757665	SNP238708	T	C	.	PASS	END=29757665;ChrB=ch09;StartB=33312488;EndB=33312488;Parent=TRANS340;VarType=ShV;DupType=.
ch09	29757682	SNP238709	C	T	.	PASS	END=29757682;ChrB=ch09;StartB=33312505;EndB=33312505;Parent=TRANS340;VarType=ShV;DupType=.
ch09	29757705	SNP238710	C	T	.	PASS	END=29757705;ChrB=ch09;StartB=33312528;EndB=33312528;Parent=TRANS340;VarType=ShV;DupType=.
ch09	29757706	SNP238711	T	C	.	PASS	END=29757706;ChrB=ch09;StartB=33312529;EndB=33312529;Parent=TRANS340;VarType=ShV;DupType=.
ch09	29757724	SNP238712	C	T	.	PASS	END=29757724;ChrB=ch09;StartB=33312547;EndB=33312547;Parent=TRANS340;VarType=ShV;DupType=.
ch09	29757766	SNP238713	A	C	.	PASS	END=29757766;ChrB=ch09;StartB=33312589;EndB=33312589;Parent=TRANS340;VarType=ShV;DupType=.
ch09	29757781	SNP238714	C	A	.	PASS	END=29757781;ChrB=ch09;StartB=33312604;EndB=33312604;Parent=TRANS340;VarType=ShV;DupType=.
ch09	29757845	SNP238715	T	C	.	PASS	END=29757845;ChrB=ch09;StartB=33312668;EndB=33312668;Parent=TRANS340;VarType=ShV;DupType=.
ch09	29757846	SNP238716	T	G	.	PASS	END=29757846;ChrB=ch09;StartB=33312669;EndB=33312669;Parent=TRANS340;VarType=ShV;DupType=.
ch09	29757887	SNP238717	A	G	.	PASS	END=29757887;ChrB=ch09;StartB=33312710;EndB=33312710;Parent=TRANS340;VarType=ShV;DupType=.
ch09	29757889	SNP238718	C	A	.	PASS	END=29757889;ChrB=ch09;StartB=33312712;EndB=33312712;Parent=TRANS340;VarType=ShV;DupType=.
ch09	29757930	SNP238719	G	C	.	PASS	END=29757930;ChrB=ch09;StartB=33312753;EndB=33312753;Parent=TRANS340;VarType=ShV;DupType=.
ch09	29757945	SNP238720	G	T	.	PASS	END=29757945;ChrB=ch09;StartB=33312768;EndB=33312768;Parent=TRANS340;VarType=ShV;DupType=.
ch09	29757946	SNP238721	C	A	.	PASS	END=29757946;ChrB=ch09;StartB=33312769;EndB=33312769;Parent=TRANS340;VarType=ShV;DupType=.
ch09	29757980	SNP238722	G	A	.	PASS	END=29757980;ChrB=ch09;StartB=33312803;EndB=33312803;Parent=TRANS340;VarType=ShV;DupType=.
ch09	29757993	SNP238723	T	A	.	PASS	END=29757993;ChrB=ch09;StartB=33312816;EndB=33312816;Parent=TRANS340;VarType=ShV;DupType=.
ch09	29758003	SNP238724	A	G	.	PASS	END=29758003;ChrB=ch09;StartB=33312826;EndB=33312826;Parent=TRANS340;VarType=ShV;DupType=.
ch09	29758004	SNP238725	C	T	.	PASS	END=29758004;ChrB=ch09;StartB=33312827;EndB=33312827;Parent=TRANS340;VarType=ShV;DupType=.
ch09	29758007	SNP238726	G	C	.	PASS	END=29758007;ChrB=ch09;StartB=33312830;EndB=33312830;Parent=TRANS340;VarType=ShV;DupType=.
ch09	29758009	SNP238727	A	G	.	PASS	END=29758009;ChrB=ch09;StartB=33312832;EndB=33312832;Parent=TRANS340;VarType=ShV;DupType=.
ch09	29758031	SNP238728	A	G	.	PASS	END=29758031;ChrB=ch09;StartB=33312854;EndB=33312854;Parent=TRANS340;VarType=ShV;DupType=.
ch09	29758038	SNP238729	T	G	.	PASS	END=29758038;ChrB=ch09;StartB=33312861;EndB=33312861;Parent=TRANS340;VarType=ShV;DupType=.
ch09	29758051	SNP238730	C	T	.	PASS	END=29758051;ChrB=ch09;StartB=33312874;EndB=33312874;Parent=TRANS340;VarType=ShV;DupType=.
ch09	29758063	SNP238731	T	C	.	PASS	END=29758063;ChrB=ch09;StartB=33312886;EndB=33312886;Parent=TRANS340;VarType=ShV;DupType=.
ch09	29758073	SNP238732	C	T	.	PASS	END=29758073;ChrB=ch09;StartB=33312896;EndB=33312896;Parent=TRANS340;VarType=ShV;DupType=.
ch09	29758080	SNP238733	A	T	.	PASS	END=29758080;ChrB=ch09;StartB=33312903;EndB=33312903;Parent=TRANS340;VarType=ShV;DupType=.
ch09	29758108	SNP238734	G	A	.	PASS	END=29758108;ChrB=ch09;StartB=33312931;EndB=33312931;Parent=TRANS340;VarType=ShV;DupType=.
ch09	29758132	SNP238735	T	C	.	PASS	END=29758132;ChrB=ch09;StartB=33312955;EndB=33312955;Parent=TRANS340;VarType=ShV;DupType=.
ch09	29758143	SNP238736	T	A	.	PASS	END=29758143;ChrB=ch09;StartB=33312966;EndB=33312966;Parent=TRANS340;VarType=ShV;DupType=.
ch09	29758147	SNP238737	C	A	.	PASS	END=29758147;ChrB=ch09;StartB=33312970;EndB=33312970;Parent=TRANS340;VarType=ShV;DupType=.
ch09	29758193	SNP238738	C	T	.	PASS	END=29758193;ChrB=ch09;StartB=33313016;EndB=33313016;Parent=TRANS340;VarType=ShV;DupType=.
ch09	29758196	SNP238739	A	G	.	PASS	END=29758196;ChrB=ch09;StartB=33313019;EndB=33313019;Parent=TRANS340;VarType=ShV;DupType=.
ch09	29758198	SNP238740	C	A	.	PASS	END=29758198;ChrB=ch09;StartB=33313021;EndB=33313021;Parent=TRANS340;VarType=ShV;DupType=.
ch09	29758226	NOTAL190	N	<NOTAL>	.	PASS	END=29772285;ChrB=.;StartB=.;EndB=.;Parent=.;VarType=.;DupType=.
ch09	29772286	TRANS341	N	<TRANS>	.	PASS	END=29776642;ChrB=ch09;StartB=49827456;EndB=49831866;Parent=.;VarType=SR;DupType=-
ch09	29772286	TRANSAL2169	N	<TRANSAL>	.	PASS	END=29776642;ChrB=ch09;StartB=49827456;EndB=49831866;Parent=TRANS341;VarType=.;DupType=.
ch09	29772319	INS238741	A	AGTTAGAGGTAGAGGTGGTCATGGGAGAGGCCGCCATTCTGGAGGACGTGGTG	.	PASS	END=29772319;ChrB=ch09;StartB=49827489;EndB=49827541;Parent=TRANS341;VarType=ShV;DupType=.
ch09	29772339	SNP238742	T	C	.	PASS	END=29772339;ChrB=ch09;StartB=49827561;EndB=49827561;Parent=TRANS341;VarType=ShV;DupType=.
ch09	29772357	SNP238743	C	T	.	PASS	END=29772357;ChrB=ch09;StartB=49827579;EndB=49827579;Parent=TRANS341;VarType=ShV;DupType=.
ch09	29772365	SNP238744	T	C	.	PASS	END=29772365;ChrB=ch09;StartB=49827587;EndB=49827587;Parent=TRANS341;VarType=ShV;DupType=.
ch09	29772370	SNP238745	A	G	.	PASS	END=29772370;ChrB=ch09;StartB=49827592;EndB=49827592;Parent=TRANS341;VarType=ShV;DupType=.
ch09	29772382	SNP238746	T	C	.	PASS	END=29772382;ChrB=ch09;StartB=49827604;EndB=49827604;Parent=TRANS341;VarType=ShV;DupType=.
ch09	29772446	SNP238747	C	G	.	PASS	END=29772446;ChrB=ch09;StartB=49827668;EndB=49827668;Parent=TRANS341;VarType=ShV;DupType=.
ch09	29772451	SNP238748	G	A	.	PASS	END=29772451;ChrB=ch09;StartB=49827673;EndB=49827673;Parent=TRANS341;VarType=ShV;DupType=.
ch09	29772462	SNP238749	A	T	.	PASS	END=29772462;ChrB=ch09;StartB=49827684;EndB=49827684;Parent=TRANS341;VarType=ShV;DupType=.
ch09	29772467	SNP238750	A	C	.	PASS	END=29772467;ChrB=ch09;StartB=49827689;EndB=49827689;Parent=TRANS341;VarType=ShV;DupType=.
ch09	29772489	SNP238751	A	G	.	PASS	END=29772489;ChrB=ch09;StartB=49827711;EndB=49827711;Parent=TRANS341;VarType=ShV;DupType=.
ch09	29772509	SNP238752	T	C	.	PASS	END=29772509;ChrB=ch09;StartB=49827731;EndB=49827731;Parent=TRANS341;VarType=ShV;DupType=.
ch09	29772526	SNP238753	G	A	.	PASS	END=29772526;ChrB=ch09;StartB=49827748;EndB=49827748;Parent=TRANS341;VarType=ShV;DupType=.
ch09	29772538	SNP238754	A	T	.	PASS	END=29772538;ChrB=ch09;StartB=49827760;EndB=49827760;Parent=TRANS341;VarType=ShV;DupType=.
ch09	29772539	SNP238755	T	C	.	PASS	END=29772539;ChrB=ch09;StartB=49827761;EndB=49827761;Parent=TRANS341;VarType=ShV;DupType=.
ch09	29772581	SNP238756	A	G	.	PASS	END=29772581;ChrB=ch09;StartB=49827803;EndB=49827803;Parent=TRANS341;VarType=ShV;DupType=.
ch09	29772588	SNP238757	G	A	.	PASS	END=29772588;ChrB=ch09;StartB=49827810;EndB=49827810;Parent=TRANS341;VarType=ShV;DupType=.
ch09	29772612	SNP238758	A	T	.	PASS	END=29772612;ChrB=ch09;StartB=49827834;EndB=49827834;Parent=TRANS341;VarType=ShV;DupType=.
ch09	29772640	SNP238759	A	G	.	PASS	END=29772640;ChrB=ch09;StartB=49827862;EndB=49827862;Parent=TRANS341;VarType=ShV;DupType=.
ch09	29772642	SNP238760	G	T	.	PASS	END=29772642;ChrB=ch09;StartB=49827864;EndB=49827864;Parent=TRANS341;VarType=ShV;DupType=.
ch09	29772661	SNP238761	G	C	.	PASS	END=29772661;ChrB=ch09;StartB=49827883;EndB=49827883;Parent=TRANS341;VarType=ShV;DupType=.
ch09	29772667	SNP238762	G	A	.	PASS	END=29772667;ChrB=ch09;StartB=49827889;EndB=49827889;Parent=TRANS341;VarType=ShV;DupType=.
ch09	29772733	SNP238763	T	C	.	PASS	END=29772733;ChrB=ch09;StartB=49827955;EndB=49827955;Parent=TRANS341;VarType=ShV;DupType=.
ch09	29772742	SNP238764	G	A	.	PASS	END=29772742;ChrB=ch09;StartB=49827964;EndB=49827964;Parent=TRANS341;VarType=ShV;DupType=.
ch09	29772752	SNP238765	A	C	.	PASS	END=29772752;ChrB=ch09;StartB=49827974;EndB=49827974;Parent=TRANS341;VarType=ShV;DupType=.
ch09	29772766	SNP238766	A	C	.	PASS	END=29772766;ChrB=ch09;StartB=49827988;EndB=49827988;Parent=TRANS341;VarType=ShV;DupType=.
ch09	29772807	SNP238767	T	C	.	PASS	END=29772807;ChrB=ch09;StartB=49828029;EndB=49828029;Parent=TRANS341;VarType=ShV;DupType=.
ch09	29772832	SNP238768	A	G	.	PASS	END=29772832;ChrB=ch09;StartB=49828054;EndB=49828054;Parent=TRANS341;VarType=ShV;DupType=.
ch09	29772861	SNP238769	C	T	.	PASS	END=29772861;ChrB=ch09;StartB=49828083;EndB=49828083;Parent=TRANS341;VarType=ShV;DupType=.
ch09	29772873	SNP238770	T	A	.	PASS	END=29772873;ChrB=ch09;StartB=49828095;EndB=49828095;Parent=TRANS341;VarType=ShV;DupType=.
ch09	29772905	SNP238771	G	T	.	PASS	END=29772905;ChrB=ch09;StartB=49828127;EndB=49828127;Parent=TRANS341;VarType=ShV;DupType=.
ch09	29772907	SNP238772	A	G	.	PASS	END=29772907;ChrB=ch09;StartB=49828129;EndB=49828129;Parent=TRANS341;VarType=ShV;DupType=.
ch09	29772916	SNP238773	G	A	.	PASS	END=29772916;ChrB=ch09;StartB=49828138;EndB=49828138;Parent=TRANS341;VarType=ShV;DupType=.
ch09	29772925	SNP238774	C	A	.	PASS	END=29772925;ChrB=ch09;StartB=49828147;EndB=49828147;Parent=TRANS341;VarType=ShV;DupType=.
ch09	29772931	SNP238775	G	T	.	PASS	END=29772931;ChrB=ch09;StartB=49828153;EndB=49828153;Parent=TRANS341;VarType=ShV;DupType=.
ch09	29772937	SNP238776	T	C	.	PASS	END=29772937;ChrB=ch09;StartB=49828159;EndB=49828159;Parent=TRANS341;VarType=ShV;DupType=.
ch09	29772939	SNP238777	G	C	.	PASS	END=29772939;ChrB=ch09;StartB=49828161;EndB=49828161;Parent=TRANS341;VarType=ShV;DupType=.
ch09	29772954	SNP238778	G	T	.	PASS	END=29772954;ChrB=ch09;StartB=49828176;EndB=49828176;Parent=TRANS341;VarType=ShV;DupType=.
ch09	29772971	SNP238779	T	G	.	PASS	END=29772971;ChrB=ch09;StartB=49828193;EndB=49828193;Parent=TRANS341;VarType=ShV;DupType=.
ch09	29772990	SNP238780	A	G	.	PASS	END=29772990;ChrB=ch09;StartB=49828212;EndB=49828212;Parent=TRANS341;VarType=ShV;DupType=.
ch09	29773020	SNP238781	A	G	.	PASS	END=29773020;ChrB=ch09;StartB=49828242;EndB=49828242;Parent=TRANS341;VarType=ShV;DupType=.
ch09	29773025	SNP238782	A	G	.	PASS	END=29773025;ChrB=ch09;StartB=49828247;EndB=49828247;Parent=TRANS341;VarType=ShV;DupType=.
ch09	29773050	SNP238783	T	A	.	PASS	END=29773050;ChrB=ch09;StartB=49828272;EndB=49828272;Parent=TRANS341;VarType=ShV;DupType=.
ch09	29773051	SNP238784	T	G	.	PASS	END=29773051;ChrB=ch09;StartB=49828273;EndB=49828273;Parent=TRANS341;VarType=ShV;DupType=.
ch09	29773073	SNP238785	G	C	.	PASS	END=29773073;ChrB=ch09;StartB=49828295;EndB=49828295;Parent=TRANS341;VarType=ShV;DupType=.
ch09	29773077	SNP238786	A	T	.	PASS	END=29773077;ChrB=ch09;StartB=49828299;EndB=49828299;Parent=TRANS341;VarType=ShV;DupType=.
ch09	29773121	SNP238787	A	C	.	PASS	END=29773121;ChrB=ch09;StartB=49828343;EndB=49828343;Parent=TRANS341;VarType=ShV;DupType=.
ch09	29773158	SNP238788	A	T	.	PASS	END=29773158;ChrB=ch09;StartB=49828380;EndB=49828380;Parent=TRANS341;VarType=ShV;DupType=.
ch09	29773163	SNP238789	G	C	.	PASS	END=29773163;ChrB=ch09;StartB=49828385;EndB=49828385;Parent=TRANS341;VarType=ShV;DupType=.
ch09	29773165	SNP238790	T	G	.	PASS	END=29773165;ChrB=ch09;StartB=49828387;EndB=49828387;Parent=TRANS341;VarType=ShV;DupType=.
ch09	29773185	SNP238791	A	T	.	PASS	END=29773185;ChrB=ch09;StartB=49828407;EndB=49828407;Parent=TRANS341;VarType=ShV;DupType=.
ch09	29773187	SNP238792	T	A	.	PASS	END=29773187;ChrB=ch09;StartB=49828409;EndB=49828409;Parent=TRANS341;VarType=ShV;DupType=.
ch09	29773196	INS238793	T	TG	.	PASS	END=29773196;ChrB=ch09;StartB=49828418;EndB=49828419;Parent=TRANS341;VarType=ShV;DupType=.
ch09	29773278	SNP238794	C	T	.	PASS	END=29773278;ChrB=ch09;StartB=49828501;EndB=49828501;Parent=TRANS341;VarType=ShV;DupType=.
ch09	29773280	SNP238795	C	T	.	PASS	END=29773280;ChrB=ch09;StartB=49828503;EndB=49828503;Parent=TRANS341;VarType=ShV;DupType=.
ch09	29773345	SNP238796	C	A	.	PASS	END=29773345;ChrB=ch09;StartB=49828568;EndB=49828568;Parent=TRANS341;VarType=ShV;DupType=.
ch09	29773348	SNP238797	C	G	.	PASS	END=29773348;ChrB=ch09;StartB=49828571;EndB=49828571;Parent=TRANS341;VarType=ShV;DupType=.
ch09	29773377	SNP238798	A	G	.	PASS	END=29773377;ChrB=ch09;StartB=49828600;EndB=49828600;Parent=TRANS341;VarType=ShV;DupType=.
ch09	29773385	SNP238799	A	T	.	PASS	END=29773385;ChrB=ch09;StartB=49828608;EndB=49828608;Parent=TRANS341;VarType=ShV;DupType=.
ch09	29773387	SNP238800	A	G	.	PASS	END=29773387;ChrB=ch09;StartB=49828610;EndB=49828610;Parent=TRANS341;VarType=ShV;DupType=.
ch09	29773392	SNP238801	G	T	.	PASS	END=29773392;ChrB=ch09;StartB=49828615;EndB=49828615;Parent=TRANS341;VarType=ShV;DupType=.
ch09	29773394	SNP238802	C	T	.	PASS	END=29773394;ChrB=ch09;StartB=49828617;EndB=49828617;Parent=TRANS341;VarType=ShV;DupType=.
ch09	29773398	SNP238803	C	T	.	PASS	END=29773398;ChrB=ch09;StartB=49828621;EndB=49828621;Parent=TRANS341;VarType=ShV;DupType=.
ch09	29773399	SNP238804	A	G	.	PASS	END=29773399;ChrB=ch09;StartB=49828622;EndB=49828622;Parent=TRANS341;VarType=ShV;DupType=.
ch09	29773442	SNP238805	G	A	.	PASS	END=29773442;ChrB=ch09;StartB=49828665;EndB=49828665;Parent=TRANS341;VarType=ShV;DupType=.
ch09	29773481	SNP238806	C	T	.	PASS	END=29773481;ChrB=ch09;StartB=49828704;EndB=49828704;Parent=TRANS341;VarType=ShV;DupType=.
ch09	29773525	DEL238807	TTGA	T	.	PASS	END=29773528;ChrB=ch09;StartB=49828748;EndB=49828748;Parent=TRANS341;VarType=ShV;DupType=.
ch09	29773542	SNP238808	T	G	.	PASS	END=29773542;ChrB=ch09;StartB=49828762;EndB=49828762;Parent=TRANS341;VarType=ShV;DupType=.
ch09	29773549	SNP238809	A	G	.	PASS	END=29773549;ChrB=ch09;StartB=49828769;EndB=49828769;Parent=TRANS341;VarType=ShV;DupType=.
ch09	29773568	SNP238810	G	C	.	PASS	END=29773568;ChrB=ch09;StartB=49828788;EndB=49828788;Parent=TRANS341;VarType=ShV;DupType=.
ch09	29773579	SNP238811	A	G	.	PASS	END=29773579;ChrB=ch09;StartB=49828799;EndB=49828799;Parent=TRANS341;VarType=ShV;DupType=.
ch09	29773603	SNP238812	A	G	.	PASS	END=29773603;ChrB=ch09;StartB=49828823;EndB=49828823;Parent=TRANS341;VarType=ShV;DupType=.
ch09	29773610	SNP238813	T	G	.	PASS	END=29773610;ChrB=ch09;StartB=49828830;EndB=49828830;Parent=TRANS341;VarType=ShV;DupType=.
ch09	29773622	SNP238814	G	A	.	PASS	END=29773622;ChrB=ch09;StartB=49828842;EndB=49828842;Parent=TRANS341;VarType=ShV;DupType=.
ch09	29773668	SNP238815	A	C	.	PASS	END=29773668;ChrB=ch09;StartB=49828888;EndB=49828888;Parent=TRANS341;VarType=ShV;DupType=.
ch09	29773670	SNP238816	T	C	.	PASS	END=29773670;ChrB=ch09;StartB=49828890;EndB=49828890;Parent=TRANS341;VarType=ShV;DupType=.
ch09	29773673	SNP238817	A	G	.	PASS	END=29773673;ChrB=ch09;StartB=49828893;EndB=49828893;Parent=TRANS341;VarType=ShV;DupType=.
ch09	29773694	SNP238818	C	G	.	PASS	END=29773694;ChrB=ch09;StartB=49828914;EndB=49828914;Parent=TRANS341;VarType=ShV;DupType=.
ch09	29773716	SNP238819	G	T	.	PASS	END=29773716;ChrB=ch09;StartB=49828936;EndB=49828936;Parent=TRANS341;VarType=ShV;DupType=.
ch09	29773717	SNP238820	C	A	.	PASS	END=29773717;ChrB=ch09;StartB=49828937;EndB=49828937;Parent=TRANS341;VarType=ShV;DupType=.
ch09	29773721	SNP238821	C	G	.	PASS	END=29773721;ChrB=ch09;StartB=49828941;EndB=49828941;Parent=TRANS341;VarType=ShV;DupType=.
ch09	29773771	SNP238822	C	G	.	PASS	END=29773771;ChrB=ch09;StartB=49828991;EndB=49828991;Parent=TRANS341;VarType=ShV;DupType=.
ch09	29773792	SNP238823	G	A	.	PASS	END=29773792;ChrB=ch09;StartB=49829012;EndB=49829012;Parent=TRANS341;VarType=ShV;DupType=.
ch09	29773827	SNP238824	T	C	.	PASS	END=29773827;ChrB=ch09;StartB=49829047;EndB=49829047;Parent=TRANS341;VarType=ShV;DupType=.
ch09	29773844	SNP238825	C	G	.	PASS	END=29773844;ChrB=ch09;StartB=49829064;EndB=49829064;Parent=TRANS341;VarType=ShV;DupType=.
ch09	29773855	SNP238826	G	C	.	PASS	END=29773855;ChrB=ch09;StartB=49829075;EndB=49829075;Parent=TRANS341;VarType=ShV;DupType=.
ch09	29773872	SNP238827	G	A	.	PASS	END=29773872;ChrB=ch09;StartB=49829092;EndB=49829092;Parent=TRANS341;VarType=ShV;DupType=.
ch09	29773884	INS238828	A	AG	.	PASS	END=29773884;ChrB=ch09;StartB=49829104;EndB=49829105;Parent=TRANS341;VarType=ShV;DupType=.
ch09	29773885	SNP238829	C	A	.	PASS	END=29773885;ChrB=ch09;StartB=49829106;EndB=49829106;Parent=TRANS341;VarType=ShV;DupType=.
ch09	29773891	SNP238830	T	G	.	PASS	END=29773891;ChrB=ch09;StartB=49829112;EndB=49829112;Parent=TRANS341;VarType=ShV;DupType=.
ch09	29773935	SNP238831	T	C	.	PASS	END=29773935;ChrB=ch09;StartB=49829156;EndB=49829156;Parent=TRANS341;VarType=ShV;DupType=.
ch09	29773963	SNP238832	C	T	.	PASS	END=29773963;ChrB=ch09;StartB=49829184;EndB=49829184;Parent=TRANS341;VarType=ShV;DupType=.
ch09	29773967	SNP238833	G	A	.	PASS	END=29773967;ChrB=ch09;StartB=49829188;EndB=49829188;Parent=TRANS341;VarType=ShV;DupType=.
ch09	29773972	SNP238834	C	A	.	PASS	END=29773972;ChrB=ch09;StartB=49829193;EndB=49829193;Parent=TRANS341;VarType=ShV;DupType=.
ch09	29774019	SNP238835	C	T	.	PASS	END=29774019;ChrB=ch09;StartB=49829240;EndB=49829240;Parent=TRANS341;VarType=ShV;DupType=.
ch09	29774028	SNP238836	A	C	.	PASS	END=29774028;ChrB=ch09;StartB=49829249;EndB=49829249;Parent=TRANS341;VarType=ShV;DupType=.
ch09	29774035	SNP238837	C	G	.	PASS	END=29774035;ChrB=ch09;StartB=49829256;EndB=49829256;Parent=TRANS341;VarType=ShV;DupType=.
ch09	29774064	SNP238838	C	T	.	PASS	END=29774064;ChrB=ch09;StartB=49829285;EndB=49829285;Parent=TRANS341;VarType=ShV;DupType=.
ch09	29774085	SNP238839	A	C	.	PASS	END=29774085;ChrB=ch09;StartB=49829306;EndB=49829306;Parent=TRANS341;VarType=ShV;DupType=.
ch09	29774088	SNP238840	T	C	.	PASS	END=29774088;ChrB=ch09;StartB=49829309;EndB=49829309;Parent=TRANS341;VarType=ShV;DupType=.
ch09	29774139	SNP238841	G	A	.	PASS	END=29774139;ChrB=ch09;StartB=49829360;EndB=49829360;Parent=TRANS341;VarType=ShV;DupType=.
ch09	29774156	SNP238842	T	C	.	PASS	END=29774156;ChrB=ch09;StartB=49829377;EndB=49829377;Parent=TRANS341;VarType=ShV;DupType=.
ch09	29774262	INS238843	G	GA	.	PASS	END=29774262;ChrB=ch09;StartB=49829483;EndB=49829484;Parent=TRANS341;VarType=ShV;DupType=.
ch09	29774279	SNP238844	A	G	.	PASS	END=29774279;ChrB=ch09;StartB=49829501;EndB=49829501;Parent=TRANS341;VarType=ShV;DupType=.
ch09	29774311	SNP238845	A	G	.	PASS	END=29774311;ChrB=ch09;StartB=49829533;EndB=49829533;Parent=TRANS341;VarType=ShV;DupType=.
ch09	29774330	SNP238846	C	T	.	PASS	END=29774330;ChrB=ch09;StartB=49829552;EndB=49829552;Parent=TRANS341;VarType=ShV;DupType=.
ch09	29774332	SNP238847	A	C	.	PASS	END=29774332;ChrB=ch09;StartB=49829554;EndB=49829554;Parent=TRANS341;VarType=ShV;DupType=.
ch09	29774369	SNP238848	T	C	.	PASS	END=29774369;ChrB=ch09;StartB=49829591;EndB=49829591;Parent=TRANS341;VarType=ShV;DupType=.
ch09	29774374	SNP238849	G	T	.	PASS	END=29774374;ChrB=ch09;StartB=49829596;EndB=49829596;Parent=TRANS341;VarType=ShV;DupType=.
ch09	29774448	SNP238850	C	T	.	PASS	END=29774448;ChrB=ch09;StartB=49829670;EndB=49829670;Parent=TRANS341;VarType=ShV;DupType=.
ch09	29774450	SNP238851	G	T	.	PASS	END=29774450;ChrB=ch09;StartB=49829672;EndB=49829672;Parent=TRANS341;VarType=ShV;DupType=.
ch09	29774476	SNP238852	T	C	.	PASS	END=29774476;ChrB=ch09;StartB=49829698;EndB=49829698;Parent=TRANS341;VarType=ShV;DupType=.
ch09	29774477	SNP238853	G	C	.	PASS	END=29774477;ChrB=ch09;StartB=49829699;EndB=49829699;Parent=TRANS341;VarType=ShV;DupType=.
ch09	29774493	SNP238854	A	G	.	PASS	END=29774493;ChrB=ch09;StartB=49829715;EndB=49829715;Parent=TRANS341;VarType=ShV;DupType=.
ch09	29774504	SNP238855	A	T	.	PASS	END=29774504;ChrB=ch09;StartB=49829726;EndB=49829726;Parent=TRANS341;VarType=ShV;DupType=.
ch09	29774509	SNP238856	A	G	.	PASS	END=29774509;ChrB=ch09;StartB=49829731;EndB=49829731;Parent=TRANS341;VarType=ShV;DupType=.
ch09	29774521	SNP238857	A	G	.	PASS	END=29774521;ChrB=ch09;StartB=49829743;EndB=49829743;Parent=TRANS341;VarType=ShV;DupType=.
ch09	29774531	SNP238858	G	A	.	PASS	END=29774531;ChrB=ch09;StartB=49829753;EndB=49829753;Parent=TRANS341;VarType=ShV;DupType=.
ch09	29774550	SNP238859	A	G	.	PASS	END=29774550;ChrB=ch09;StartB=49829772;EndB=49829772;Parent=TRANS341;VarType=ShV;DupType=.
ch09	29774553	SNP238860	T	C	.	PASS	END=29774553;ChrB=ch09;StartB=49829775;EndB=49829775;Parent=TRANS341;VarType=ShV;DupType=.
ch09	29774569	SNP238861	A	G	.	PASS	END=29774569;ChrB=ch09;StartB=49829791;EndB=49829791;Parent=TRANS341;VarType=ShV;DupType=.
ch09	29774572	SNP238862	A	G	.	PASS	END=29774572;ChrB=ch09;StartB=49829794;EndB=49829794;Parent=TRANS341;VarType=ShV;DupType=.
ch09	29774582	SNP238863	T	C	.	PASS	END=29774582;ChrB=ch09;StartB=49829804;EndB=49829804;Parent=TRANS341;VarType=ShV;DupType=.
ch09	29774630	SNP238864	C	T	.	PASS	END=29774630;ChrB=ch09;StartB=49829852;EndB=49829852;Parent=TRANS341;VarType=ShV;DupType=.
ch09	29774651	SNP238865	T	G	.	PASS	END=29774651;ChrB=ch09;StartB=49829873;EndB=49829873;Parent=TRANS341;VarType=ShV;DupType=.
ch09	29774654	SNP238866	C	G	.	PASS	END=29774654;ChrB=ch09;StartB=49829876;EndB=49829876;Parent=TRANS341;VarType=ShV;DupType=.
ch09	29774730	SNP238867	A	C	.	PASS	END=29774730;ChrB=ch09;StartB=49829952;EndB=49829952;Parent=TRANS341;VarType=ShV;DupType=.
ch09	29774734	SNP238868	A	C	.	PASS	END=29774734;ChrB=ch09;StartB=49829956;EndB=49829956;Parent=TRANS341;VarType=ShV;DupType=.
ch09	29774740	SNP238869	A	G	.	PASS	END=29774740;ChrB=ch09;StartB=49829962;EndB=49829962;Parent=TRANS341;VarType=ShV;DupType=.
ch09	29774743	SNP238870	C	T	.	PASS	END=29774743;ChrB=ch09;StartB=49829965;EndB=49829965;Parent=TRANS341;VarType=ShV;DupType=.
ch09	29774749	SNP238871	G	A	.	PASS	END=29774749;ChrB=ch09;StartB=49829971;EndB=49829971;Parent=TRANS341;VarType=ShV;DupType=.
ch09	29774752	SNP238872	G	A	.	PASS	END=29774752;ChrB=ch09;StartB=49829974;EndB=49829974;Parent=TRANS341;VarType=ShV;DupType=.
ch09	29774774	SNP238873	T	C	.	PASS	END=29774774;ChrB=ch09;StartB=49829996;EndB=49829996;Parent=TRANS341;VarType=ShV;DupType=.
ch09	29774777	SNP238874	A	G	.	PASS	END=29774777;ChrB=ch09;StartB=49829999;EndB=49829999;Parent=TRANS341;VarType=ShV;DupType=.
ch09	29774778	INVDP923	N	<INVDP>	.	PASS	END=29775911;ChrB=ch09;StartB=44489909;EndB=44491042;Parent=.;VarType=SR;DupType=copygain
ch09	29774778	INVDPAL3059	N	<INVDPAL>	.	PASS	END=29775911;ChrB=ch09;StartB=44491042;EndB=44489909;Parent=INVDP923;VarType=.;DupType=.
ch09	29774793	SNP238875	A	G	.	PASS	END=29774793;ChrB=ch09;StartB=49830015;EndB=49830015;Parent=TRANS341;VarType=ShV;DupType=.
ch09	29774799	SNP238876	G	C	.	PASS	END=29774799;ChrB=ch09;StartB=49830021;EndB=49830021;Parent=TRANS341;VarType=ShV;DupType=.
ch09	29774815	SNP238877	A	G	.	PASS	END=29774815;ChrB=ch09;StartB=49830037;EndB=49830037;Parent=TRANS341;VarType=ShV;DupType=.
ch09	29774818	SNP238878	G	A	.	PASS	END=29774818;ChrB=ch09;StartB=49830040;EndB=49830040;Parent=TRANS341;VarType=ShV;DupType=.
ch09	29774855	SNP238879	A	G	.	PASS	END=29774855;ChrB=ch09;StartB=49830077;EndB=49830077;Parent=TRANS341;VarType=ShV;DupType=.
ch09	29774860	SNP238880	C	A	.	PASS	END=29774860;ChrB=ch09;StartB=49830082;EndB=49830082;Parent=TRANS341;VarType=ShV;DupType=.
ch09	29774873	SNP238881	T	G	.	PASS	END=29774873;ChrB=ch09;StartB=49830095;EndB=49830095;Parent=TRANS341;VarType=ShV;DupType=.
ch09	29774900	SNP238882	T	G	.	PASS	END=29774900;ChrB=ch09;StartB=49830122;EndB=49830122;Parent=TRANS341;VarType=ShV;DupType=.
ch09	29774947	SNP238883	C	A	.	PASS	END=29774947;ChrB=ch09;StartB=49830169;EndB=49830169;Parent=TRANS341;VarType=ShV;DupType=.
ch09	29774956	DEL238884	AGCCAAACTC	A	.	PASS	END=29774965;ChrB=ch09;StartB=49830178;EndB=49830178;Parent=TRANS341;VarType=ShV;DupType=.
ch09	29774975	SNP238885	A	G	.	PASS	END=29774975;ChrB=ch09;StartB=49830188;EndB=49830188;Parent=TRANS341;VarType=ShV;DupType=.
ch09	29775000	SNP238886	C	T	.	PASS	END=29775000;ChrB=ch09;StartB=49830213;EndB=49830213;Parent=TRANS341;VarType=ShV;DupType=.
ch09	29775006	SNP238887	C	T	.	PASS	END=29775006;ChrB=ch09;StartB=49830219;EndB=49830219;Parent=TRANS341;VarType=ShV;DupType=.
ch09	29775020	SNP238888	G	A	.	PASS	END=29775020;ChrB=ch09;StartB=49830233;EndB=49830233;Parent=TRANS341;VarType=ShV;DupType=.
ch09	29775042	SNP238889	A	T	.	PASS	END=29775042;ChrB=ch09;StartB=49830255;EndB=49830255;Parent=TRANS341;VarType=ShV;DupType=.
ch09	29775075	SNP238890	A	C	.	PASS	END=29775075;ChrB=ch09;StartB=49830288;EndB=49830288;Parent=TRANS341;VarType=ShV;DupType=.
ch09	29775089	SNP238891	A	C	.	PASS	END=29775089;ChrB=ch09;StartB=49830302;EndB=49830302;Parent=TRANS341;VarType=ShV;DupType=.
ch09	29775155	SNP238892	C	T	.	PASS	END=29775155;ChrB=ch09;StartB=49830368;EndB=49830368;Parent=TRANS341;VarType=ShV;DupType=.
ch09	29775231	SNP238893	A	G	.	PASS	END=29775231;ChrB=ch09;StartB=49830444;EndB=49830444;Parent=TRANS341;VarType=ShV;DupType=.
ch09	29775241	SNP238894	A	C	.	PASS	END=29775241;ChrB=ch09;StartB=49830454;EndB=49830454;Parent=TRANS341;VarType=ShV;DupType=.
ch09	29775276	SNP238895	G	A	.	PASS	END=29775276;ChrB=ch09;StartB=49830489;EndB=49830489;Parent=TRANS341;VarType=ShV;DupType=.
ch09	29775292	DEL238896	TC	T	.	PASS	END=29775293;ChrB=ch09;StartB=49830505;EndB=49830505;Parent=TRANS341;VarType=ShV;DupType=.
ch09	29775317	SNP238897	G	C	.	PASS	END=29775317;ChrB=ch09;StartB=49830529;EndB=49830529;Parent=TRANS341;VarType=ShV;DupType=.
ch09	29775346	SNP238898	A	G	.	PASS	END=29775346;ChrB=ch09;StartB=49830558;EndB=49830558;Parent=TRANS341;VarType=ShV;DupType=.
ch09	29775349	SNP238899	G	A	.	PASS	END=29775349;ChrB=ch09;StartB=49830561;EndB=49830561;Parent=TRANS341;VarType=ShV;DupType=.
ch09	29775363	SNP238900	A	T	.	PASS	END=29775363;ChrB=ch09;StartB=49830575;EndB=49830575;Parent=TRANS341;VarType=ShV;DupType=.
ch09	29775382	SNP238901	G	A	.	PASS	END=29775382;ChrB=ch09;StartB=49830594;EndB=49830594;Parent=TRANS341;VarType=ShV;DupType=.
ch09	29775409	SNP238902	A	G	.	PASS	END=29775409;ChrB=ch09;StartB=49830621;EndB=49830621;Parent=TRANS341;VarType=ShV;DupType=.
ch09	29775413	SNP238903	T	G	.	PASS	END=29775413;ChrB=ch09;StartB=49830625;EndB=49830625;Parent=TRANS341;VarType=ShV;DupType=.
ch09	29775420	SNP238904	G	C	.	PASS	END=29775420;ChrB=ch09;StartB=49830632;EndB=49830632;Parent=TRANS341;VarType=ShV;DupType=.
ch09	29775508	SNP238905	G	T	.	PASS	END=29775508;ChrB=ch09;StartB=49830720;EndB=49830720;Parent=TRANS341;VarType=ShV;DupType=.
ch09	29775512	SNP238906	T	C	.	PASS	END=29775512;ChrB=ch09;StartB=49830724;EndB=49830724;Parent=TRANS341;VarType=ShV;DupType=.
ch09	29775554	SNP238907	C	T	.	PASS	END=29775554;ChrB=ch09;StartB=49830766;EndB=49830766;Parent=TRANS341;VarType=ShV;DupType=.
ch09	29775569	SNP238908	T	G	.	PASS	END=29775569;ChrB=ch09;StartB=49830781;EndB=49830781;Parent=TRANS341;VarType=ShV;DupType=.
ch09	29775597	SNP238909	T	C	.	PASS	END=29775597;ChrB=ch09;StartB=49830809;EndB=49830809;Parent=TRANS341;VarType=ShV;DupType=.
ch09	29775610	SNP238910	A	G	.	PASS	END=29775610;ChrB=ch09;StartB=49830822;EndB=49830822;Parent=TRANS341;VarType=ShV;DupType=.
ch09	29775618	SNP238911	C	T	.	PASS	END=29775618;ChrB=ch09;StartB=49830830;EndB=49830830;Parent=TRANS341;VarType=ShV;DupType=.
ch09	29775640	SNP238912	A	G	.	PASS	END=29775640;ChrB=ch09;StartB=49830852;EndB=49830852;Parent=TRANS341;VarType=ShV;DupType=.
ch09	29775700	SNP238913	A	G	.	PASS	END=29775700;ChrB=ch09;StartB=49830912;EndB=49830912;Parent=TRANS341;VarType=ShV;DupType=.
ch09	29775706	SNP238914	G	T	.	PASS	END=29775706;ChrB=ch09;StartB=49830918;EndB=49830918;Parent=TRANS341;VarType=ShV;DupType=.
ch09	29775743	SNP238915	G	T	.	PASS	END=29775743;ChrB=ch09;StartB=49830955;EndB=49830955;Parent=TRANS341;VarType=ShV;DupType=.
ch09	29775767	SNP238916	G	A	.	PASS	END=29775767;ChrB=ch09;StartB=49830979;EndB=49830979;Parent=TRANS341;VarType=ShV;DupType=.
ch09	29775793	SNP238917	G	A	.	PASS	END=29775793;ChrB=ch09;StartB=49831005;EndB=49831005;Parent=TRANS341;VarType=ShV;DupType=.
ch09	29775800	SNP238918	T	C	.	PASS	END=29775800;ChrB=ch09;StartB=49831012;EndB=49831012;Parent=TRANS341;VarType=ShV;DupType=.
ch09	29775885	SNP238919	C	A	.	PASS	END=29775885;ChrB=ch09;StartB=49831097;EndB=49831097;Parent=TRANS341;VarType=ShV;DupType=.
ch09	29775929	SNP238920	A	G	.	PASS	END=29775929;ChrB=ch09;StartB=49831141;EndB=49831141;Parent=TRANS341;VarType=ShV;DupType=.
ch09	29775930	SNP238921	A	G	.	PASS	END=29775930;ChrB=ch09;StartB=49831142;EndB=49831142;Parent=TRANS341;VarType=ShV;DupType=.
ch09	29775948	SNP238922	A	G	.	PASS	END=29775948;ChrB=ch09;StartB=49831160;EndB=49831160;Parent=TRANS341;VarType=ShV;DupType=.
ch09	29775965	SNP238923	C	T	.	PASS	END=29775965;ChrB=ch09;StartB=49831177;EndB=49831177;Parent=TRANS341;VarType=ShV;DupType=.
ch09	29775982	SNP238924	C	T	.	PASS	END=29775982;ChrB=ch09;StartB=49831194;EndB=49831194;Parent=TRANS341;VarType=ShV;DupType=.
ch09	29776000	SNP238925	T	G	.	PASS	END=29776000;ChrB=ch09;StartB=49831212;EndB=49831212;Parent=TRANS341;VarType=ShV;DupType=.
ch09	29776011	SNP238926	T	C	.	PASS	END=29776011;ChrB=ch09;StartB=49831223;EndB=49831223;Parent=TRANS341;VarType=ShV;DupType=.
ch09	29776039	SNP238927	T	C	.	PASS	END=29776039;ChrB=ch09;StartB=49831251;EndB=49831251;Parent=TRANS341;VarType=ShV;DupType=.
ch09	29776076	SNP238928	T	G	.	PASS	END=29776076;ChrB=ch09;StartB=49831288;EndB=49831288;Parent=TRANS341;VarType=ShV;DupType=.
ch09	29776142	SNP238929	T	C	.	PASS	END=29776142;ChrB=ch09;StartB=49831354;EndB=49831354;Parent=TRANS341;VarType=ShV;DupType=.
ch09	29776147	SNP238930	T	C	.	PASS	END=29776147;ChrB=ch09;StartB=49831359;EndB=49831359;Parent=TRANS341;VarType=ShV;DupType=.
ch09	29776154	SNP238931	G	T	.	PASS	END=29776154;ChrB=ch09;StartB=49831366;EndB=49831366;Parent=TRANS341;VarType=ShV;DupType=.
ch09	29776157	SNP238932	T	C	.	PASS	END=29776157;ChrB=ch09;StartB=49831369;EndB=49831369;Parent=TRANS341;VarType=ShV;DupType=.
ch09	29776177	SNP238933	T	A	.	PASS	END=29776177;ChrB=ch09;StartB=49831389;EndB=49831389;Parent=TRANS341;VarType=ShV;DupType=.
ch09	29776196	SNP238934	G	C	.	PASS	END=29776196;ChrB=ch09;StartB=49831408;EndB=49831408;Parent=TRANS341;VarType=ShV;DupType=.
ch09	29776197	SNP238935	G	A	.	PASS	END=29776197;ChrB=ch09;StartB=49831409;EndB=49831409;Parent=TRANS341;VarType=ShV;DupType=.
ch09	29776210	SNP238936	A	G	.	PASS	END=29776210;ChrB=ch09;StartB=49831422;EndB=49831422;Parent=TRANS341;VarType=ShV;DupType=.
ch09	29776258	SNP238937	C	T	.	PASS	END=29776258;ChrB=ch09;StartB=49831470;EndB=49831470;Parent=TRANS341;VarType=ShV;DupType=.
ch09	29776279	SNP238938	A	T	.	PASS	END=29776279;ChrB=ch09;StartB=49831491;EndB=49831491;Parent=TRANS341;VarType=ShV;DupType=.
ch09	29776297	SNP238939	G	C	.	PASS	END=29776297;ChrB=ch09;StartB=49831509;EndB=49831509;Parent=TRANS341;VarType=ShV;DupType=.
ch09	29776307	INS238940	T	TGACGGACCAGCAG	.	PASS	END=29776307;ChrB=ch09;StartB=49831519;EndB=49831532;Parent=TRANS341;VarType=ShV;DupType=.
ch09	29776311	SNP238941	T	G	.	PASS	END=29776311;ChrB=ch09;StartB=49831536;EndB=49831536;Parent=TRANS341;VarType=ShV;DupType=.
ch09	29776316	SNP238942	T	G	.	PASS	END=29776316;ChrB=ch09;StartB=49831541;EndB=49831541;Parent=TRANS341;VarType=ShV;DupType=.
ch09	29776365	SNP238943	A	G	.	PASS	END=29776365;ChrB=ch09;StartB=49831590;EndB=49831590;Parent=TRANS341;VarType=ShV;DupType=.
ch09	29776366	INS238944	G	GA	.	PASS	END=29776366;ChrB=ch09;StartB=49831591;EndB=49831592;Parent=TRANS341;VarType=ShV;DupType=.
ch09	29776367	SNP238945	G	T	.	PASS	END=29776367;ChrB=ch09;StartB=49831593;EndB=49831593;Parent=TRANS341;VarType=ShV;DupType=.
ch09	29776374	DEL238946	TA	T	.	PASS	END=29776375;ChrB=ch09;StartB=49831600;EndB=49831600;Parent=TRANS341;VarType=ShV;DupType=.
ch09	29776388	SNP238947	G	T	.	PASS	END=29776388;ChrB=ch09;StartB=49831613;EndB=49831613;Parent=TRANS341;VarType=ShV;DupType=.
ch09	29776427	SNP238948	G	A	.	PASS	END=29776427;ChrB=ch09;StartB=49831652;EndB=49831652;Parent=TRANS341;VarType=ShV;DupType=.
ch09	29776437	SNP238949	C	T	.	PASS	END=29776437;ChrB=ch09;StartB=49831662;EndB=49831662;Parent=TRANS341;VarType=ShV;DupType=.
ch09	29776441	SNP238950	A	T	.	PASS	END=29776441;ChrB=ch09;StartB=49831666;EndB=49831666;Parent=TRANS341;VarType=ShV;DupType=.
ch09	29776504	SNP238951	G	A	.	PASS	END=29776504;ChrB=ch09;StartB=49831729;EndB=49831729;Parent=TRANS341;VarType=ShV;DupType=.
ch09	29776532	SNP238952	T	G	.	PASS	END=29776532;ChrB=ch09;StartB=49831757;EndB=49831757;Parent=TRANS341;VarType=ShV;DupType=.
ch09	29776556	DEL238953	TA	T	.	PASS	END=29776557;ChrB=ch09;StartB=49831781;EndB=49831781;Parent=TRANS341;VarType=ShV;DupType=.
ch09	29776582	SNP238954	T	C	.	PASS	END=29776582;ChrB=ch09;StartB=49831806;EndB=49831806;Parent=TRANS341;VarType=ShV;DupType=.
ch09	29776605	SNP238955	G	C	.	PASS	END=29776605;ChrB=ch09;StartB=49831829;EndB=49831829;Parent=TRANS341;VarType=ShV;DupType=.
ch09	29776643	NOTAL191	N	<NOTAL>	.	PASS	END=29787806;ChrB=.;StartB=.;EndB=.;Parent=.;VarType=.;DupType=.
ch09	29787807	TRANS342	N	<TRANS>	.	PASS	END=29788678;ChrB=ch09;StartB=33331990;EndB=33332860;Parent=.;VarType=SR;DupType=-
ch09	29787807	TRANSAL2170	N	<TRANSAL>	.	PASS	END=29788678;ChrB=ch09;StartB=33331990;EndB=33332860;Parent=TRANS342;VarType=.;DupType=.
ch09	29787842	SNP238956	G	T	.	PASS	END=29787842;ChrB=ch09;StartB=33332025;EndB=33332025;Parent=TRANS342;VarType=ShV;DupType=.
ch09	29787879	SNP238957	T	C	.	PASS	END=29787879;ChrB=ch09;StartB=33332062;EndB=33332062;Parent=TRANS342;VarType=ShV;DupType=.
ch09	29787883	SNP238958	A	G	.	PASS	END=29787883;ChrB=ch09;StartB=33332066;EndB=33332066;Parent=TRANS342;VarType=ShV;DupType=.
ch09	29787888	SNP238959	T	C	.	PASS	END=29787888;ChrB=ch09;StartB=33332071;EndB=33332071;Parent=TRANS342;VarType=ShV;DupType=.
ch09	29787910	SNP238960	C	T	.	PASS	END=29787910;ChrB=ch09;StartB=33332093;EndB=33332093;Parent=TRANS342;VarType=ShV;DupType=.
ch09	29787955	SNP238961	C	T	.	PASS	END=29787955;ChrB=ch09;StartB=33332138;EndB=33332138;Parent=TRANS342;VarType=ShV;DupType=.
ch09	29787961	SNP238962	T	C	.	PASS	END=29787961;ChrB=ch09;StartB=33332144;EndB=33332144;Parent=TRANS342;VarType=ShV;DupType=.
ch09	29787969	SNP238963	A	C	.	PASS	END=29787969;ChrB=ch09;StartB=33332152;EndB=33332152;Parent=TRANS342;VarType=ShV;DupType=.
ch09	29787994	SNP238964	C	A	.	PASS	END=29787994;ChrB=ch09;StartB=33332177;EndB=33332177;Parent=TRANS342;VarType=ShV;DupType=.
ch09	29787995	SNP238965	C	A	.	PASS	END=29787995;ChrB=ch09;StartB=33332178;EndB=33332178;Parent=TRANS342;VarType=ShV;DupType=.
ch09	29788001	SNP238966	A	T	.	PASS	END=29788001;ChrB=ch09;StartB=33332184;EndB=33332184;Parent=TRANS342;VarType=ShV;DupType=.
ch09	29788020	SNP238967	T	C	.	PASS	END=29788020;ChrB=ch09;StartB=33332203;EndB=33332203;Parent=TRANS342;VarType=ShV;DupType=.
ch09	29788022	SNP238968	C	A	.	PASS	END=29788022;ChrB=ch09;StartB=33332205;EndB=33332205;Parent=TRANS342;VarType=ShV;DupType=.
ch09	29788026	SNP238969	T	A	.	PASS	END=29788026;ChrB=ch09;StartB=33332209;EndB=33332209;Parent=TRANS342;VarType=ShV;DupType=.
ch09	29788028	SNP238970	C	T	.	PASS	END=29788028;ChrB=ch09;StartB=33332211;EndB=33332211;Parent=TRANS342;VarType=ShV;DupType=.
ch09	29788038	SNP238971	G	T	.	PASS	END=29788038;ChrB=ch09;StartB=33332221;EndB=33332221;Parent=TRANS342;VarType=ShV;DupType=.
ch09	29788041	SNP238972	T	C	.	PASS	END=29788041;ChrB=ch09;StartB=33332224;EndB=33332224;Parent=TRANS342;VarType=ShV;DupType=.
ch09	29788050	SNP238973	C	A	.	PASS	END=29788050;ChrB=ch09;StartB=33332233;EndB=33332233;Parent=TRANS342;VarType=ShV;DupType=.
ch09	29788077	SNP238974	C	T	.	PASS	END=29788077;ChrB=ch09;StartB=33332260;EndB=33332260;Parent=TRANS342;VarType=ShV;DupType=.
ch09	29788107	SNP238975	G	A	.	PASS	END=29788107;ChrB=ch09;StartB=33332290;EndB=33332290;Parent=TRANS342;VarType=ShV;DupType=.
ch09	29788114	SNP238976	T	G	.	PASS	END=29788114;ChrB=ch09;StartB=33332297;EndB=33332297;Parent=TRANS342;VarType=ShV;DupType=.
ch09	29788122	SNP238977	T	G	.	PASS	END=29788122;ChrB=ch09;StartB=33332305;EndB=33332305;Parent=TRANS342;VarType=ShV;DupType=.
ch09	29788141	DEL238978	CG	C	.	PASS	END=29788142;ChrB=ch09;StartB=33332324;EndB=33332324;Parent=TRANS342;VarType=ShV;DupType=.
ch09	29788152	SNP238979	A	G	.	PASS	END=29788152;ChrB=ch09;StartB=33332334;EndB=33332334;Parent=TRANS342;VarType=ShV;DupType=.
ch09	29788183	SNP238980	T	C	.	PASS	END=29788183;ChrB=ch09;StartB=33332365;EndB=33332365;Parent=TRANS342;VarType=ShV;DupType=.
ch09	29788192	SNP238981	A	C	.	PASS	END=29788192;ChrB=ch09;StartB=33332374;EndB=33332374;Parent=TRANS342;VarType=ShV;DupType=.
ch09	29788194	SNP238982	C	T	.	PASS	END=29788194;ChrB=ch09;StartB=33332376;EndB=33332376;Parent=TRANS342;VarType=ShV;DupType=.
ch09	29788198	SNP238983	G	A	.	PASS	END=29788198;ChrB=ch09;StartB=33332380;EndB=33332380;Parent=TRANS342;VarType=ShV;DupType=.
ch09	29788236	SNP238984	A	C	.	PASS	END=29788236;ChrB=ch09;StartB=33332418;EndB=33332418;Parent=TRANS342;VarType=ShV;DupType=.
ch09	29788285	SNP238985	A	C	.	PASS	END=29788285;ChrB=ch09;StartB=33332467;EndB=33332467;Parent=TRANS342;VarType=ShV;DupType=.
ch09	29788346	SNP238986	C	T	.	PASS	END=29788346;ChrB=ch09;StartB=33332528;EndB=33332528;Parent=TRANS342;VarType=ShV;DupType=.
ch09	29788363	SNP238987	T	A	.	PASS	END=29788363;ChrB=ch09;StartB=33332545;EndB=33332545;Parent=TRANS342;VarType=ShV;DupType=.
ch09	29788374	SNP238988	G	A	.	PASS	END=29788374;ChrB=ch09;StartB=33332556;EndB=33332556;Parent=TRANS342;VarType=ShV;DupType=.
ch09	29788418	SNP238989	G	C	.	PASS	END=29788418;ChrB=ch09;StartB=33332600;EndB=33332600;Parent=TRANS342;VarType=ShV;DupType=.
ch09	29788432	SNP238990	T	A	.	PASS	END=29788432;ChrB=ch09;StartB=33332614;EndB=33332614;Parent=TRANS342;VarType=ShV;DupType=.
ch09	29788439	SNP238991	T	A	.	PASS	END=29788439;ChrB=ch09;StartB=33332621;EndB=33332621;Parent=TRANS342;VarType=ShV;DupType=.
ch09	29788466	SNP238992	T	C	.	PASS	END=29788466;ChrB=ch09;StartB=33332648;EndB=33332648;Parent=TRANS342;VarType=ShV;DupType=.
ch09	29788468	SNP238993	A	T	.	PASS	END=29788468;ChrB=ch09;StartB=33332650;EndB=33332650;Parent=TRANS342;VarType=ShV;DupType=.
ch09	29788495	SNP238994	A	G	.	PASS	END=29788495;ChrB=ch09;StartB=33332677;EndB=33332677;Parent=TRANS342;VarType=ShV;DupType=.
ch09	29788621	SNP238995	A	T	.	PASS	END=29788621;ChrB=ch09;StartB=33332803;EndB=33332803;Parent=TRANS342;VarType=ShV;DupType=.
ch09	29788657	SNP238996	C	T	.	PASS	END=29788657;ChrB=ch09;StartB=33332839;EndB=33332839;Parent=TRANS342;VarType=ShV;DupType=.
ch09	29788679	NOTAL192	N	<NOTAL>	.	PASS	END=29816178;ChrB=.;StartB=.;EndB=.;Parent=.;VarType=.;DupType=.
ch09	29816179	TRANSAL2171	N	<TRANSAL>	.	PASS	END=29821105;ChrB=ch09;StartB=33360774;EndB=33365651;Parent=TRANS343;VarType=.;DupType=.
ch09	29816179	TRANS343	N	<TRANS>	.	PASS	END=29822986;ChrB=ch09;StartB=33360774;EndB=33367524;Parent=.;VarType=SR;DupType=-
ch09	29816208	SNP238997	A	T	.	PASS	END=29816208;ChrB=ch09;StartB=33360803;EndB=33360803;Parent=TRANS343;VarType=ShV;DupType=.
ch09	29816220	SNP238998	C	T	.	PASS	END=29816220;ChrB=ch09;StartB=33360815;EndB=33360815;Parent=TRANS343;VarType=ShV;DupType=.
ch09	29816223	SNP238999	A	T	.	PASS	END=29816223;ChrB=ch09;StartB=33360818;EndB=33360818;Parent=TRANS343;VarType=ShV;DupType=.
ch09	29816224	SNP239000	A	G	.	PASS	END=29816224;ChrB=ch09;StartB=33360819;EndB=33360819;Parent=TRANS343;VarType=ShV;DupType=.
ch09	29816228	SNP239001	G	T	.	PASS	END=29816228;ChrB=ch09;StartB=33360823;EndB=33360823;Parent=TRANS343;VarType=ShV;DupType=.
ch09	29816237	SNP239002	C	T	.	PASS	END=29816237;ChrB=ch09;StartB=33360832;EndB=33360832;Parent=TRANS343;VarType=ShV;DupType=.
ch09	29816241	SNP239003	A	C	.	PASS	END=29816241;ChrB=ch09;StartB=33360836;EndB=33360836;Parent=TRANS343;VarType=ShV;DupType=.
ch09	29816269	SNP239004	A	T	.	PASS	END=29816269;ChrB=ch09;StartB=33360864;EndB=33360864;Parent=TRANS343;VarType=ShV;DupType=.
ch09	29816282	SNP239005	G	A	.	PASS	END=29816282;ChrB=ch09;StartB=33360877;EndB=33360877;Parent=TRANS343;VarType=ShV;DupType=.
ch09	29816289	SNP239006	G	A	.	PASS	END=29816289;ChrB=ch09;StartB=33360884;EndB=33360884;Parent=TRANS343;VarType=ShV;DupType=.
ch09	29816304	SNP239007	A	T	.	PASS	END=29816304;ChrB=ch09;StartB=33360899;EndB=33360899;Parent=TRANS343;VarType=ShV;DupType=.
ch09	29816306	SNP239008	C	T	.	PASS	END=29816306;ChrB=ch09;StartB=33360901;EndB=33360901;Parent=TRANS343;VarType=ShV;DupType=.
ch09	29816338	SNP239009	T	G	.	PASS	END=29816338;ChrB=ch09;StartB=33360933;EndB=33360933;Parent=TRANS343;VarType=ShV;DupType=.
ch09	29816344	SNP239010	C	T	.	PASS	END=29816344;ChrB=ch09;StartB=33360939;EndB=33360939;Parent=TRANS343;VarType=ShV;DupType=.
ch09	29816346	SNP239011	A	T	.	PASS	END=29816346;ChrB=ch09;StartB=33360941;EndB=33360941;Parent=TRANS343;VarType=ShV;DupType=.
ch09	29816362	SNP239012	A	G	.	PASS	END=29816362;ChrB=ch09;StartB=33360957;EndB=33360957;Parent=TRANS343;VarType=ShV;DupType=.
ch09	29816365	SNP239013	T	C	.	PASS	END=29816365;ChrB=ch09;StartB=33360960;EndB=33360960;Parent=TRANS343;VarType=ShV;DupType=.
ch09	29816392	SNP239014	C	A	.	PASS	END=29816392;ChrB=ch09;StartB=33360987;EndB=33360987;Parent=TRANS343;VarType=ShV;DupType=.
ch09	29816399	SNP239015	G	C	.	PASS	END=29816399;ChrB=ch09;StartB=33360994;EndB=33360994;Parent=TRANS343;VarType=ShV;DupType=.
ch09	29816475	SNP239016	T	A	.	PASS	END=29816475;ChrB=ch09;StartB=33361070;EndB=33361070;Parent=TRANS343;VarType=ShV;DupType=.
ch09	29816511	SNP239017	A	C	.	PASS	END=29816511;ChrB=ch09;StartB=33361106;EndB=33361106;Parent=TRANS343;VarType=ShV;DupType=.
ch09	29816514	SNP239018	T	A	.	PASS	END=29816514;ChrB=ch09;StartB=33361109;EndB=33361109;Parent=TRANS343;VarType=ShV;DupType=.
ch09	29816553	SNP239019	T	G	.	PASS	END=29816553;ChrB=ch09;StartB=33361148;EndB=33361148;Parent=TRANS343;VarType=ShV;DupType=.
ch09	29816565	SNP239020	T	A	.	PASS	END=29816565;ChrB=ch09;StartB=33361160;EndB=33361160;Parent=TRANS343;VarType=ShV;DupType=.
ch09	29816574	SNP239021	T	G	.	PASS	END=29816574;ChrB=ch09;StartB=33361169;EndB=33361169;Parent=TRANS343;VarType=ShV;DupType=.
ch09	29816584	SNP239022	A	C	.	PASS	END=29816584;ChrB=ch09;StartB=33361179;EndB=33361179;Parent=TRANS343;VarType=ShV;DupType=.
ch09	29816610	SNP239023	C	T	.	PASS	END=29816610;ChrB=ch09;StartB=33361205;EndB=33361205;Parent=TRANS343;VarType=ShV;DupType=.
ch09	29816615	SNP239024	C	A	.	PASS	END=29816615;ChrB=ch09;StartB=33361210;EndB=33361210;Parent=TRANS343;VarType=ShV;DupType=.
ch09	29816645	SNP239025	C	A	.	PASS	END=29816645;ChrB=ch09;StartB=33361240;EndB=33361240;Parent=TRANS343;VarType=ShV;DupType=.
ch09	29816665	SNP239026	T	G	.	PASS	END=29816665;ChrB=ch09;StartB=33361260;EndB=33361260;Parent=TRANS343;VarType=ShV;DupType=.
ch09	29816693	SNP239027	G	A	.	PASS	END=29816693;ChrB=ch09;StartB=33361288;EndB=33361288;Parent=TRANS343;VarType=ShV;DupType=.
ch09	29816710	SNP239028	T	C	.	PASS	END=29816710;ChrB=ch09;StartB=33361305;EndB=33361305;Parent=TRANS343;VarType=ShV;DupType=.
ch09	29816739	SNP239029	A	C	.	PASS	END=29816739;ChrB=ch09;StartB=33361334;EndB=33361334;Parent=TRANS343;VarType=ShV;DupType=.
ch09	29816745	SNP239030	G	A	.	PASS	END=29816745;ChrB=ch09;StartB=33361340;EndB=33361340;Parent=TRANS343;VarType=ShV;DupType=.
ch09	29816757	SNP239031	C	T	.	PASS	END=29816757;ChrB=ch09;StartB=33361352;EndB=33361352;Parent=TRANS343;VarType=ShV;DupType=.
ch09	29816791	SNP239032	T	C	.	PASS	END=29816791;ChrB=ch09;StartB=33361386;EndB=33361386;Parent=TRANS343;VarType=ShV;DupType=.
ch09	29816795	SNP239033	C	A	.	PASS	END=29816795;ChrB=ch09;StartB=33361390;EndB=33361390;Parent=TRANS343;VarType=ShV;DupType=.
ch09	29816798	SNP239034	G	C	.	PASS	END=29816798;ChrB=ch09;StartB=33361393;EndB=33361393;Parent=TRANS343;VarType=ShV;DupType=.
ch09	29816802	SNP239035	A	G	.	PASS	END=29816802;ChrB=ch09;StartB=33361397;EndB=33361397;Parent=TRANS343;VarType=ShV;DupType=.
ch09	29816812	SNP239036	T	C	.	PASS	END=29816812;ChrB=ch09;StartB=33361407;EndB=33361407;Parent=TRANS343;VarType=ShV;DupType=.
ch09	29816819	SNP239037	A	G	.	PASS	END=29816819;ChrB=ch09;StartB=33361414;EndB=33361414;Parent=TRANS343;VarType=ShV;DupType=.
ch09	29816820	SNP239038	A	C	.	PASS	END=29816820;ChrB=ch09;StartB=33361415;EndB=33361415;Parent=TRANS343;VarType=ShV;DupType=.
ch09	29816824	SNP239039	T	G	.	PASS	END=29816824;ChrB=ch09;StartB=33361419;EndB=33361419;Parent=TRANS343;VarType=ShV;DupType=.
ch09	29816848	SNP239040	A	G	.	PASS	END=29816848;ChrB=ch09;StartB=33361443;EndB=33361443;Parent=TRANS343;VarType=ShV;DupType=.
ch09	29816889	SNP239041	G	C	.	PASS	END=29816889;ChrB=ch09;StartB=33361484;EndB=33361484;Parent=TRANS343;VarType=ShV;DupType=.
ch09	29816893	SNP239042	G	C	.	PASS	END=29816893;ChrB=ch09;StartB=33361488;EndB=33361488;Parent=TRANS343;VarType=ShV;DupType=.
ch09	29816906	SNP239043	C	T	.	PASS	END=29816906;ChrB=ch09;StartB=33361501;EndB=33361501;Parent=TRANS343;VarType=ShV;DupType=.
ch09	29816920	INS239044	T	TC	.	PASS	END=29816920;ChrB=ch09;StartB=33361515;EndB=33361516;Parent=TRANS343;VarType=ShV;DupType=.
ch09	29816927	SNP239045	T	C	.	PASS	END=29816927;ChrB=ch09;StartB=33361523;EndB=33361523;Parent=TRANS343;VarType=ShV;DupType=.
ch09	29816931	SNP239046	A	T	.	PASS	END=29816931;ChrB=ch09;StartB=33361527;EndB=33361527;Parent=TRANS343;VarType=ShV;DupType=.
ch09	29816947	SNP239047	A	G	.	PASS	END=29816947;ChrB=ch09;StartB=33361543;EndB=33361543;Parent=TRANS343;VarType=ShV;DupType=.
ch09	29816950	SNP239048	T	G	.	PASS	END=29816950;ChrB=ch09;StartB=33361546;EndB=33361546;Parent=TRANS343;VarType=ShV;DupType=.
ch09	29816952	SNP239049	A	T	.	PASS	END=29816952;ChrB=ch09;StartB=33361548;EndB=33361548;Parent=TRANS343;VarType=ShV;DupType=.
ch09	29816961	SNP239050	G	T	.	PASS	END=29816961;ChrB=ch09;StartB=33361557;EndB=33361557;Parent=TRANS343;VarType=ShV;DupType=.
ch09	29816990	SNP239051	T	G	.	PASS	END=29816990;ChrB=ch09;StartB=33361586;EndB=33361586;Parent=TRANS343;VarType=ShV;DupType=.
ch09	29816993	SNP239052	C	T	.	PASS	END=29816993;ChrB=ch09;StartB=33361589;EndB=33361589;Parent=TRANS343;VarType=ShV;DupType=.
ch09	29817009	SNP239053	A	C	.	PASS	END=29817009;ChrB=ch09;StartB=33361605;EndB=33361605;Parent=TRANS343;VarType=ShV;DupType=.
ch09	29817012	SNP239054	G	A	.	PASS	END=29817012;ChrB=ch09;StartB=33361608;EndB=33361608;Parent=TRANS343;VarType=ShV;DupType=.
ch09	29817030	SNP239055	C	T	.	PASS	END=29817030;ChrB=ch09;StartB=33361626;EndB=33361626;Parent=TRANS343;VarType=ShV;DupType=.
ch09	29817043	SNP239056	T	C	.	PASS	END=29817043;ChrB=ch09;StartB=33361639;EndB=33361639;Parent=TRANS343;VarType=ShV;DupType=.
ch09	29817070	SNP239057	T	A	.	PASS	END=29817070;ChrB=ch09;StartB=33361666;EndB=33361666;Parent=TRANS343;VarType=ShV;DupType=.
ch09	29817071	SNP239058	A	G	.	PASS	END=29817071;ChrB=ch09;StartB=33361667;EndB=33361667;Parent=TRANS343;VarType=ShV;DupType=.
ch09	29817149	SNP239059	G	T	.	PASS	END=29817149;ChrB=ch09;StartB=33361745;EndB=33361745;Parent=TRANS343;VarType=ShV;DupType=.
ch09	29817152	SNP239060	C	G	.	PASS	END=29817152;ChrB=ch09;StartB=33361748;EndB=33361748;Parent=TRANS343;VarType=ShV;DupType=.
ch09	29817179	SNP239061	A	C	.	PASS	END=29817179;ChrB=ch09;StartB=33361775;EndB=33361775;Parent=TRANS343;VarType=ShV;DupType=.
ch09	29817248	SNP239062	G	T	.	PASS	END=29817248;ChrB=ch09;StartB=33361844;EndB=33361844;Parent=TRANS343;VarType=ShV;DupType=.
ch09	29817262	SNP239063	A	C	.	PASS	END=29817262;ChrB=ch09;StartB=33361858;EndB=33361858;Parent=TRANS343;VarType=ShV;DupType=.
ch09	29817266	SNP239064	T	G	.	PASS	END=29817266;ChrB=ch09;StartB=33361862;EndB=33361862;Parent=TRANS343;VarType=ShV;DupType=.
ch09	29817282	SNP239065	G	A	.	PASS	END=29817282;ChrB=ch09;StartB=33361878;EndB=33361878;Parent=TRANS343;VarType=ShV;DupType=.
ch09	29817284	SNP239066	A	G	.	PASS	END=29817284;ChrB=ch09;StartB=33361880;EndB=33361880;Parent=TRANS343;VarType=ShV;DupType=.
ch09	29817285	SNP239067	G	T	.	PASS	END=29817285;ChrB=ch09;StartB=33361881;EndB=33361881;Parent=TRANS343;VarType=ShV;DupType=.
ch09	29817293	INS239068	T	TTTTTG	.	PASS	END=29817293;ChrB=ch09;StartB=33361889;EndB=33361894;Parent=TRANS343;VarType=ShV;DupType=.
ch09	29817303	DEL239069	AT	A	.	PASS	END=29817304;ChrB=ch09;StartB=33361904;EndB=33361904;Parent=TRANS343;VarType=ShV;DupType=.
ch09	29817332	DEL239070	CT	C	.	PASS	END=29817333;ChrB=ch09;StartB=33361932;EndB=33361932;Parent=TRANS343;VarType=ShV;DupType=.
ch09	29817337	SNP239071	T	A	.	PASS	END=29817337;ChrB=ch09;StartB=33361936;EndB=33361936;Parent=TRANS343;VarType=ShV;DupType=.
ch09	29817438	SNP239072	C	T	.	PASS	END=29817438;ChrB=ch09;StartB=33362037;EndB=33362037;Parent=TRANS343;VarType=ShV;DupType=.
ch09	29817449	SNP239073	C	T	.	PASS	END=29817449;ChrB=ch09;StartB=33362048;EndB=33362048;Parent=TRANS343;VarType=ShV;DupType=.
ch09	29817457	SNP239074	T	C	.	PASS	END=29817457;ChrB=ch09;StartB=33362056;EndB=33362056;Parent=TRANS343;VarType=ShV;DupType=.
ch09	29817467	SNP239075	G	T	.	PASS	END=29817467;ChrB=ch09;StartB=33362066;EndB=33362066;Parent=TRANS343;VarType=ShV;DupType=.
ch09	29817484	SNP239076	A	T	.	PASS	END=29817484;ChrB=ch09;StartB=33362083;EndB=33362083;Parent=TRANS343;VarType=ShV;DupType=.
ch09	29817486	INS239077	T	TA	.	PASS	END=29817486;ChrB=ch09;StartB=33362085;EndB=33362086;Parent=TRANS343;VarType=ShV;DupType=.
ch09	29817488	SNP239078	C	A	.	PASS	END=29817488;ChrB=ch09;StartB=33362088;EndB=33362088;Parent=TRANS343;VarType=ShV;DupType=.
ch09	29817528	INS239079	T	TC	.	PASS	END=29817528;ChrB=ch09;StartB=33362128;EndB=33362129;Parent=TRANS343;VarType=ShV;DupType=.
ch09	29817551	INS239080	G	GCT	.	PASS	END=29817551;ChrB=ch09;StartB=33362152;EndB=33362154;Parent=TRANS343;VarType=ShV;DupType=.
ch09	29817553	SNP239081	T	C	.	PASS	END=29817553;ChrB=ch09;StartB=33362156;EndB=33362156;Parent=TRANS343;VarType=ShV;DupType=.
ch09	29817623	SNP239082	A	T	.	PASS	END=29817623;ChrB=ch09;StartB=33362226;EndB=33362226;Parent=TRANS343;VarType=ShV;DupType=.
ch09	29817653	SNP239083	G	C	.	PASS	END=29817653;ChrB=ch09;StartB=33362256;EndB=33362256;Parent=TRANS343;VarType=ShV;DupType=.
ch09	29817657	DEL239084	AC	A	.	PASS	END=29817658;ChrB=ch09;StartB=33362260;EndB=33362260;Parent=TRANS343;VarType=ShV;DupType=.
ch09	29817680	SNP239085	A	C	.	PASS	END=29817680;ChrB=ch09;StartB=33362282;EndB=33362282;Parent=TRANS343;VarType=ShV;DupType=.
ch09	29817712	SNP239086	G	T	.	PASS	END=29817712;ChrB=ch09;StartB=33362314;EndB=33362314;Parent=TRANS343;VarType=ShV;DupType=.
ch09	29817713	SNP239087	C	G	.	PASS	END=29817713;ChrB=ch09;StartB=33362315;EndB=33362315;Parent=TRANS343;VarType=ShV;DupType=.
ch09	29817743	SNP239088	A	G	.	PASS	END=29817743;ChrB=ch09;StartB=33362345;EndB=33362345;Parent=TRANS343;VarType=ShV;DupType=.
ch09	29817754	SNP239089	T	A	.	PASS	END=29817754;ChrB=ch09;StartB=33362356;EndB=33362356;Parent=TRANS343;VarType=ShV;DupType=.
ch09	29817767	DEL239090	TG	T	.	PASS	END=29817768;ChrB=ch09;StartB=33362369;EndB=33362369;Parent=TRANS343;VarType=ShV;DupType=.
ch09	29817777	SNP239091	G	A	.	PASS	END=29817777;ChrB=ch09;StartB=33362378;EndB=33362378;Parent=TRANS343;VarType=ShV;DupType=.
ch09	29817782	SNP239092	A	T	.	PASS	END=29817782;ChrB=ch09;StartB=33362383;EndB=33362383;Parent=TRANS343;VarType=ShV;DupType=.
ch09	29817798	SNP239093	A	T	.	PASS	END=29817798;ChrB=ch09;StartB=33362399;EndB=33362399;Parent=TRANS343;VarType=ShV;DupType=.
ch09	29817813	SNP239094	G	A	.	PASS	END=29817813;ChrB=ch09;StartB=33362414;EndB=33362414;Parent=TRANS343;VarType=ShV;DupType=.
ch09	29817848	SNP239095	T	A	.	PASS	END=29817848;ChrB=ch09;StartB=33362449;EndB=33362449;Parent=TRANS343;VarType=ShV;DupType=.
ch09	29817893	SNP239096	C	A	.	PASS	END=29817893;ChrB=ch09;StartB=33362494;EndB=33362494;Parent=TRANS343;VarType=ShV;DupType=.
ch09	29817973	DEL239097	TA	T	.	PASS	END=29817974;ChrB=ch09;StartB=33362574;EndB=33362574;Parent=TRANS343;VarType=ShV;DupType=.
ch09	29817985	SNP239098	C	T	.	PASS	END=29817985;ChrB=ch09;StartB=33362585;EndB=33362585;Parent=TRANS343;VarType=ShV;DupType=.
ch09	29817990	SNP239099	T	A	.	PASS	END=29817990;ChrB=ch09;StartB=33362590;EndB=33362590;Parent=TRANS343;VarType=ShV;DupType=.
ch09	29818011	SNP239100	T	A	.	PASS	END=29818011;ChrB=ch09;StartB=33362611;EndB=33362611;Parent=TRANS343;VarType=ShV;DupType=.
ch09	29818012	SNP239101	C	T	.	PASS	END=29818012;ChrB=ch09;StartB=33362612;EndB=33362612;Parent=TRANS343;VarType=ShV;DupType=.
ch09	29818046	SNP239102	G	A	.	PASS	END=29818046;ChrB=ch09;StartB=33362646;EndB=33362646;Parent=TRANS343;VarType=ShV;DupType=.
ch09	29818055	SNP239103	A	C	.	PASS	END=29818055;ChrB=ch09;StartB=33362655;EndB=33362655;Parent=TRANS343;VarType=ShV;DupType=.
ch09	29818076	SNP239104	A	G	.	PASS	END=29818076;ChrB=ch09;StartB=33362676;EndB=33362676;Parent=TRANS343;VarType=ShV;DupType=.
ch09	29818084	SNP239105	T	C	.	PASS	END=29818084;ChrB=ch09;StartB=33362684;EndB=33362684;Parent=TRANS343;VarType=ShV;DupType=.
ch09	29818102	SNP239106	C	T	.	PASS	END=29818102;ChrB=ch09;StartB=33362702;EndB=33362702;Parent=TRANS343;VarType=ShV;DupType=.
ch09	29818108	SNP239107	C	T	.	PASS	END=29818108;ChrB=ch09;StartB=33362708;EndB=33362708;Parent=TRANS343;VarType=ShV;DupType=.
ch09	29818133	SNP239108	C	A	.	PASS	END=29818133;ChrB=ch09;StartB=33362733;EndB=33362733;Parent=TRANS343;VarType=ShV;DupType=.
ch09	29818139	SNP239109	A	T	.	PASS	END=29818139;ChrB=ch09;StartB=33362739;EndB=33362739;Parent=TRANS343;VarType=ShV;DupType=.
ch09	29818143	SNP239110	A	T	.	PASS	END=29818143;ChrB=ch09;StartB=33362743;EndB=33362743;Parent=TRANS343;VarType=ShV;DupType=.
ch09	29818148	SNP239111	C	T	.	PASS	END=29818148;ChrB=ch09;StartB=33362748;EndB=33362748;Parent=TRANS343;VarType=ShV;DupType=.
ch09	29818238	SNP239112	G	A	.	PASS	END=29818238;ChrB=ch09;StartB=33362838;EndB=33362838;Parent=TRANS343;VarType=ShV;DupType=.
ch09	29818248	SNP239113	A	G	.	PASS	END=29818248;ChrB=ch09;StartB=33362848;EndB=33362848;Parent=TRANS343;VarType=ShV;DupType=.
ch09	29818257	SNP239114	A	G	.	PASS	END=29818257;ChrB=ch09;StartB=33362857;EndB=33362857;Parent=TRANS343;VarType=ShV;DupType=.
ch09	29818269	SNP239115	A	G	.	PASS	END=29818269;ChrB=ch09;StartB=33362869;EndB=33362869;Parent=TRANS343;VarType=ShV;DupType=.
ch09	29818277	SNP239116	G	T	.	PASS	END=29818277;ChrB=ch09;StartB=33362877;EndB=33362877;Parent=TRANS343;VarType=ShV;DupType=.
ch09	29818278	SNP239117	C	T	.	PASS	END=29818278;ChrB=ch09;StartB=33362878;EndB=33362878;Parent=TRANS343;VarType=ShV;DupType=.
ch09	29818279	SNP239118	C	T	.	PASS	END=29818279;ChrB=ch09;StartB=33362879;EndB=33362879;Parent=TRANS343;VarType=ShV;DupType=.
ch09	29818315	SNP239119	G	A	.	PASS	END=29818315;ChrB=ch09;StartB=33362915;EndB=33362915;Parent=TRANS343;VarType=ShV;DupType=.
ch09	29818329	SNP239120	C	A	.	PASS	END=29818329;ChrB=ch09;StartB=33362929;EndB=33362929;Parent=TRANS343;VarType=ShV;DupType=.
ch09	29818335	SNP239121	A	T	.	PASS	END=29818335;ChrB=ch09;StartB=33362935;EndB=33362935;Parent=TRANS343;VarType=ShV;DupType=.
ch09	29818374	SNP239122	A	G	.	PASS	END=29818374;ChrB=ch09;StartB=33362974;EndB=33362974;Parent=TRANS343;VarType=ShV;DupType=.
ch09	29818406	SNP239123	T	C	.	PASS	END=29818406;ChrB=ch09;StartB=33363006;EndB=33363006;Parent=TRANS343;VarType=ShV;DupType=.
ch09	29818417	SNP239124	C	G	.	PASS	END=29818417;ChrB=ch09;StartB=33363017;EndB=33363017;Parent=TRANS343;VarType=ShV;DupType=.
ch09	29818418	SNP239125	A	G	.	PASS	END=29818418;ChrB=ch09;StartB=33363018;EndB=33363018;Parent=TRANS343;VarType=ShV;DupType=.
ch09	29818421	SNP239126	A	T	.	PASS	END=29818421;ChrB=ch09;StartB=33363021;EndB=33363021;Parent=TRANS343;VarType=ShV;DupType=.
ch09	29818426	SNP239127	C	T	.	PASS	END=29818426;ChrB=ch09;StartB=33363026;EndB=33363026;Parent=TRANS343;VarType=ShV;DupType=.
ch09	29818461	SNP239128	T	G	.	PASS	END=29818461;ChrB=ch09;StartB=33363061;EndB=33363061;Parent=TRANS343;VarType=ShV;DupType=.
ch09	29818503	SNP239129	C	T	.	PASS	END=29818503;ChrB=ch09;StartB=33363103;EndB=33363103;Parent=TRANS343;VarType=ShV;DupType=.
ch09	29818596	SNP239130	A	G	.	PASS	END=29818596;ChrB=ch09;StartB=33363196;EndB=33363196;Parent=TRANS343;VarType=ShV;DupType=.
ch09	29818680	SNP239131	G	C	.	PASS	END=29818680;ChrB=ch09;StartB=33363280;EndB=33363280;Parent=TRANS343;VarType=ShV;DupType=.
ch09	29818712	SNP239132	T	C	.	PASS	END=29818712;ChrB=ch09;StartB=33363312;EndB=33363312;Parent=TRANS343;VarType=ShV;DupType=.
ch09	29818731	SNP239133	T	C	.	PASS	END=29818731;ChrB=ch09;StartB=33363331;EndB=33363331;Parent=TRANS343;VarType=ShV;DupType=.
ch09	29818756	SNP239134	C	A	.	PASS	END=29818756;ChrB=ch09;StartB=33363356;EndB=33363356;Parent=TRANS343;VarType=ShV;DupType=.
ch09	29818782	SNP239135	A	C	.	PASS	END=29818782;ChrB=ch09;StartB=33363382;EndB=33363382;Parent=TRANS343;VarType=ShV;DupType=.
ch09	29818818	SNP239136	A	G	.	PASS	END=29818818;ChrB=ch09;StartB=33363418;EndB=33363418;Parent=TRANS343;VarType=ShV;DupType=.
ch09	29818834	SNP239137	T	G	.	PASS	END=29818834;ChrB=ch09;StartB=33363434;EndB=33363434;Parent=TRANS343;VarType=ShV;DupType=.
ch09	29818861	SNP239138	T	G	.	PASS	END=29818861;ChrB=ch09;StartB=33363461;EndB=33363461;Parent=TRANS343;VarType=ShV;DupType=.
ch09	29818875	SNP239139	G	A	.	PASS	END=29818875;ChrB=ch09;StartB=33363475;EndB=33363475;Parent=TRANS343;VarType=ShV;DupType=.
ch09	29818876	SNP239140	T	C	.	PASS	END=29818876;ChrB=ch09;StartB=33363476;EndB=33363476;Parent=TRANS343;VarType=ShV;DupType=.
ch09	29818942	SNP239141	T	C	.	PASS	END=29818942;ChrB=ch09;StartB=33363542;EndB=33363542;Parent=TRANS343;VarType=ShV;DupType=.
ch09	29819015	SNP239142	A	T	.	PASS	END=29819015;ChrB=ch09;StartB=33363615;EndB=33363615;Parent=TRANS343;VarType=ShV;DupType=.
ch09	29819016	SNP239143	T	A	.	PASS	END=29819016;ChrB=ch09;StartB=33363616;EndB=33363616;Parent=TRANS343;VarType=ShV;DupType=.
ch09	29819052	SNP239144	T	A	.	PASS	END=29819052;ChrB=ch09;StartB=33363652;EndB=33363652;Parent=TRANS343;VarType=ShV;DupType=.
ch09	29819099	SNP239145	A	C	.	PASS	END=29819099;ChrB=ch09;StartB=33363699;EndB=33363699;Parent=TRANS343;VarType=ShV;DupType=.
ch09	29819189	SNP239146	C	G	.	PASS	END=29819189;ChrB=ch09;StartB=33363789;EndB=33363789;Parent=TRANS343;VarType=ShV;DupType=.
ch09	29819195	SNP239147	T	G	.	PASS	END=29819195;ChrB=ch09;StartB=33363795;EndB=33363795;Parent=TRANS343;VarType=ShV;DupType=.
ch09	29819197	SNP239148	T	C	.	PASS	END=29819197;ChrB=ch09;StartB=33363797;EndB=33363797;Parent=TRANS343;VarType=ShV;DupType=.
ch09	29819264	SNP239149	C	T	.	PASS	END=29819264;ChrB=ch09;StartB=33363864;EndB=33363864;Parent=TRANS343;VarType=ShV;DupType=.
ch09	29819284	SNP239150	G	C	.	PASS	END=29819284;ChrB=ch09;StartB=33363884;EndB=33363884;Parent=TRANS343;VarType=ShV;DupType=.
ch09	29819287	SNP239151	G	A	.	PASS	END=29819287;ChrB=ch09;StartB=33363887;EndB=33363887;Parent=TRANS343;VarType=ShV;DupType=.
ch09	29819386	DEL239152	TA	T	.	PASS	END=29819387;ChrB=ch09;StartB=33363986;EndB=33363986;Parent=TRANS343;VarType=ShV;DupType=.
ch09	29819392	SNP239153	A	C	.	PASS	END=29819392;ChrB=ch09;StartB=33363991;EndB=33363991;Parent=TRANS343;VarType=ShV;DupType=.
ch09	29819404	SNP239154	C	T	.	PASS	END=29819404;ChrB=ch09;StartB=33364003;EndB=33364003;Parent=TRANS343;VarType=ShV;DupType=.
ch09	29819415	SNP239155	C	A	.	PASS	END=29819415;ChrB=ch09;StartB=33364014;EndB=33364014;Parent=TRANS343;VarType=ShV;DupType=.
ch09	29819522	SNP239156	T	C	.	PASS	END=29819522;ChrB=ch09;StartB=33364121;EndB=33364121;Parent=TRANS343;VarType=ShV;DupType=.
ch09	29819523	SNP239157	C	T	.	PASS	END=29819523;ChrB=ch09;StartB=33364122;EndB=33364122;Parent=TRANS343;VarType=ShV;DupType=.
ch09	29819579	SNP239158	C	A	.	PASS	END=29819579;ChrB=ch09;StartB=33364178;EndB=33364178;Parent=TRANS343;VarType=ShV;DupType=.
ch09	29819614	SNP239159	T	A	.	PASS	END=29819614;ChrB=ch09;StartB=33364213;EndB=33364213;Parent=TRANS343;VarType=ShV;DupType=.
ch09	29819657	SNP239160	A	G	.	PASS	END=29819657;ChrB=ch09;StartB=33364256;EndB=33364256;Parent=TRANS343;VarType=ShV;DupType=.
ch09	29819682	SNP239161	A	T	.	PASS	END=29819682;ChrB=ch09;StartB=33364281;EndB=33364281;Parent=TRANS343;VarType=ShV;DupType=.
ch09	29819714	SNP239162	A	C	.	PASS	END=29819714;ChrB=ch09;StartB=33364313;EndB=33364313;Parent=TRANS343;VarType=ShV;DupType=.
ch09	29819754	INS239163	C	CAT	.	PASS	END=29819754;ChrB=ch09;StartB=33364353;EndB=33364355;Parent=TRANS343;VarType=ShV;DupType=.
ch09	29819755	SNP239164	T	A	.	PASS	END=29819755;ChrB=ch09;StartB=33364356;EndB=33364356;Parent=TRANS343;VarType=ShV;DupType=.
ch09	29819764	SNP239165	T	A	.	PASS	END=29819764;ChrB=ch09;StartB=33364365;EndB=33364365;Parent=TRANS343;VarType=ShV;DupType=.
ch09	29819772	SNP239166	G	A	.	PASS	END=29819772;ChrB=ch09;StartB=33364373;EndB=33364373;Parent=TRANS343;VarType=ShV;DupType=.
ch09	29819803	SNP239167	C	A	.	PASS	END=29819803;ChrB=ch09;StartB=33364404;EndB=33364404;Parent=TRANS343;VarType=ShV;DupType=.
ch09	29819865	DEL239168	GGGCCAAACTTATGGGTTAGACAAACAATATTGGTATAACCATCGAGTGGATAAACTGTAGAAT	G	.	PASS	END=29819928;ChrB=ch09;StartB=33364466;EndB=33364466;Parent=TRANS343;VarType=ShV;DupType=.
ch09	29819970	SNP239169	C	T	.	PASS	END=29819970;ChrB=ch09;StartB=33364508;EndB=33364508;Parent=TRANS343;VarType=ShV;DupType=.
ch09	29819978	DEL239170	ATT	A	.	PASS	END=29819980;ChrB=ch09;StartB=33364516;EndB=33364516;Parent=TRANS343;VarType=ShV;DupType=.
ch09	29820010	SNP239171	C	A	.	PASS	END=29820010;ChrB=ch09;StartB=33364546;EndB=33364546;Parent=TRANS343;VarType=ShV;DupType=.
ch09	29820014	INS239172	T	TCCA	.	PASS	END=29820014;ChrB=ch09;StartB=33364550;EndB=33364553;Parent=TRANS343;VarType=ShV;DupType=.
ch09	29820016	DEL239173	ATGTAGTG	A	.	PASS	END=29820023;ChrB=ch09;StartB=33364555;EndB=33364555;Parent=TRANS343;VarType=ShV;DupType=.
ch09	29820032	SNP239174	T	A	.	PASS	END=29820032;ChrB=ch09;StartB=33364564;EndB=33364564;Parent=TRANS343;VarType=ShV;DupType=.
ch09	29820058	SNP239175	G	A	.	PASS	END=29820058;ChrB=ch09;StartB=33364590;EndB=33364590;Parent=TRANS343;VarType=ShV;DupType=.
ch09	29820167	INS239176	C	CAT	.	PASS	END=29820167;ChrB=ch09;StartB=33364699;EndB=33364701;Parent=TRANS343;VarType=ShV;DupType=.
ch09	29820169	SNP239177	T	G	.	PASS	END=29820169;ChrB=ch09;StartB=33364703;EndB=33364703;Parent=TRANS343;VarType=ShV;DupType=.
ch09	29820184	SNP239178	C	A	.	PASS	END=29820184;ChrB=ch09;StartB=33364718;EndB=33364718;Parent=TRANS343;VarType=ShV;DupType=.
ch09	29820192	SNP239179	G	A	.	PASS	END=29820192;ChrB=ch09;StartB=33364726;EndB=33364726;Parent=TRANS343;VarType=ShV;DupType=.
ch09	29820199	SNP239180	A	T	.	PASS	END=29820199;ChrB=ch09;StartB=33364733;EndB=33364733;Parent=TRANS343;VarType=ShV;DupType=.
ch09	29820203	INS239181	T	TATATATAC	.	PASS	END=29820203;ChrB=ch09;StartB=33364737;EndB=33364745;Parent=TRANS343;VarType=ShV;DupType=.
ch09	29820218	SNP239182	T	G	.	PASS	END=29820218;ChrB=ch09;StartB=33364760;EndB=33364760;Parent=TRANS343;VarType=ShV;DupType=.
ch09	29820263	SNP239183	T	A	.	PASS	END=29820263;ChrB=ch09;StartB=33364805;EndB=33364805;Parent=TRANS343;VarType=ShV;DupType=.
ch09	29820286	SNP239184	C	G	.	PASS	END=29820286;ChrB=ch09;StartB=33364828;EndB=33364828;Parent=TRANS343;VarType=ShV;DupType=.
ch09	29820297	SNP239185	G	C	.	PASS	END=29820297;ChrB=ch09;StartB=33364839;EndB=33364839;Parent=TRANS343;VarType=ShV;DupType=.
ch09	29820320	SNP239186	A	G	.	PASS	END=29820320;ChrB=ch09;StartB=33364862;EndB=33364862;Parent=TRANS343;VarType=ShV;DupType=.
ch09	29820331	SNP239187	T	C	.	PASS	END=29820331;ChrB=ch09;StartB=33364873;EndB=33364873;Parent=TRANS343;VarType=ShV;DupType=.
ch09	29820339	SNP239188	C	A	.	PASS	END=29820339;ChrB=ch09;StartB=33364881;EndB=33364881;Parent=TRANS343;VarType=ShV;DupType=.
ch09	29820351	SNP239189	A	G	.	PASS	END=29820351;ChrB=ch09;StartB=33364893;EndB=33364893;Parent=TRANS343;VarType=ShV;DupType=.
ch09	29820352	INS239190	T	TA	.	PASS	END=29820352;ChrB=ch09;StartB=33364894;EndB=33364895;Parent=TRANS343;VarType=ShV;DupType=.
ch09	29820383	SNP239191	T	A	.	PASS	END=29820383;ChrB=ch09;StartB=33364926;EndB=33364926;Parent=TRANS343;VarType=ShV;DupType=.
ch09	29820396	SNP239192	T	G	.	PASS	END=29820396;ChrB=ch09;StartB=33364939;EndB=33364939;Parent=TRANS343;VarType=ShV;DupType=.
ch09	29820397	SNP239193	T	C	.	PASS	END=29820397;ChrB=ch09;StartB=33364940;EndB=33364940;Parent=TRANS343;VarType=ShV;DupType=.
ch09	29820408	SNP239194	A	G	.	PASS	END=29820408;ChrB=ch09;StartB=33364951;EndB=33364951;Parent=TRANS343;VarType=ShV;DupType=.
ch09	29820424	SNP239195	T	G	.	PASS	END=29820424;ChrB=ch09;StartB=33364967;EndB=33364967;Parent=TRANS343;VarType=ShV;DupType=.
ch09	29820432	SNP239196	T	G	.	PASS	END=29820432;ChrB=ch09;StartB=33364975;EndB=33364975;Parent=TRANS343;VarType=ShV;DupType=.
ch09	29820462	SNP239197	A	C	.	PASS	END=29820462;ChrB=ch09;StartB=33365005;EndB=33365005;Parent=TRANS343;VarType=ShV;DupType=.
ch09	29820486	DEL239198	AT	A	.	PASS	END=29820487;ChrB=ch09;StartB=33365029;EndB=33365029;Parent=TRANS343;VarType=ShV;DupType=.
ch09	29820514	INS239199	T	TCAGATTTTTTTC	.	PASS	END=29820514;ChrB=ch09;StartB=33365056;EndB=33365068;Parent=TRANS343;VarType=ShV;DupType=.
ch09	29820534	SNP239200	A	G	.	PASS	END=29820534;ChrB=ch09;StartB=33365088;EndB=33365088;Parent=TRANS343;VarType=ShV;DupType=.
ch09	29820574	SNP239201	A	T	.	PASS	END=29820574;ChrB=ch09;StartB=33365128;EndB=33365128;Parent=TRANS343;VarType=ShV;DupType=.
ch09	29820594	DEL239202	TG	T	.	PASS	END=29820595;ChrB=ch09;StartB=33365148;EndB=33365148;Parent=TRANS343;VarType=ShV;DupType=.
ch09	29820596	SNP239203	C	T	.	PASS	END=29820596;ChrB=ch09;StartB=33365149;EndB=33365149;Parent=TRANS343;VarType=ShV;DupType=.
ch09	29820599	SNP239204	T	A	.	PASS	END=29820599;ChrB=ch09;StartB=33365152;EndB=33365152;Parent=TRANS343;VarType=ShV;DupType=.
ch09	29820602	SNP239205	T	A	.	PASS	END=29820602;ChrB=ch09;StartB=33365155;EndB=33365155;Parent=TRANS343;VarType=ShV;DupType=.
ch09	29820607	SNP239206	G	T	.	PASS	END=29820607;ChrB=ch09;StartB=33365160;EndB=33365160;Parent=TRANS343;VarType=ShV;DupType=.
ch09	29820616	SNP239207	A	T	.	PASS	END=29820616;ChrB=ch09;StartB=33365169;EndB=33365169;Parent=TRANS343;VarType=ShV;DupType=.
ch09	29820646	SNP239208	A	G	.	PASS	END=29820646;ChrB=ch09;StartB=33365199;EndB=33365199;Parent=TRANS343;VarType=ShV;DupType=.
ch09	29820651	SNP239209	C	G	.	PASS	END=29820651;ChrB=ch09;StartB=33365204;EndB=33365204;Parent=TRANS343;VarType=ShV;DupType=.
ch09	29820681	SNP239210	A	C	.	PASS	END=29820681;ChrB=ch09;StartB=33365234;EndB=33365234;Parent=TRANS343;VarType=ShV;DupType=.
ch09	29820685	SNP239211	A	C	.	PASS	END=29820685;ChrB=ch09;StartB=33365238;EndB=33365238;Parent=TRANS343;VarType=ShV;DupType=.
ch09	29820692	SNP239212	T	G	.	PASS	END=29820692;ChrB=ch09;StartB=33365245;EndB=33365245;Parent=TRANS343;VarType=ShV;DupType=.
ch09	29820696	SNP239213	A	T	.	PASS	END=29820696;ChrB=ch09;StartB=33365249;EndB=33365249;Parent=TRANS343;VarType=ShV;DupType=.
ch09	29820709	SNP239214	A	T	.	PASS	END=29820709;ChrB=ch09;StartB=33365262;EndB=33365262;Parent=TRANS343;VarType=ShV;DupType=.
ch09	29820726	SNP239215	T	G	.	PASS	END=29820726;ChrB=ch09;StartB=33365279;EndB=33365279;Parent=TRANS343;VarType=ShV;DupType=.
ch09	29820744	SNP239216	A	G	.	PASS	END=29820744;ChrB=ch09;StartB=33365297;EndB=33365297;Parent=TRANS343;VarType=ShV;DupType=.
ch09	29820787	SNP239217	C	G	.	PASS	END=29820787;ChrB=ch09;StartB=33365340;EndB=33365340;Parent=TRANS343;VarType=ShV;DupType=.
ch09	29820832	SNP239218	C	T	.	PASS	END=29820832;ChrB=ch09;StartB=33365385;EndB=33365385;Parent=TRANS343;VarType=ShV;DupType=.
ch09	29820871	SNP239219	A	T	.	PASS	END=29820871;ChrB=ch09;StartB=33365424;EndB=33365424;Parent=TRANS343;VarType=ShV;DupType=.
ch09	29820883	SNP239220	T	A	.	PASS	END=29820883;ChrB=ch09;StartB=33365436;EndB=33365436;Parent=TRANS343;VarType=ShV;DupType=.
ch09	29820895	INS239221	A	AT	.	PASS	END=29820895;ChrB=ch09;StartB=33365448;EndB=33365449;Parent=TRANS343;VarType=ShV;DupType=.
ch09	29820908	SNP239222	G	A	.	PASS	END=29820908;ChrB=ch09;StartB=33365462;EndB=33365462;Parent=TRANS343;VarType=ShV;DupType=.
ch09	29820929	DEL239223	ATGTAAGTT	A	.	PASS	END=29820937;ChrB=ch09;StartB=33365483;EndB=33365483;Parent=TRANS343;VarType=ShV;DupType=.
ch09	29820942	SNP239224	T	G	.	PASS	END=29820942;ChrB=ch09;StartB=33365488;EndB=33365488;Parent=TRANS343;VarType=ShV;DupType=.
ch09	29820988	SNP239225	C	A	.	PASS	END=29820988;ChrB=ch09;StartB=33365534;EndB=33365534;Parent=TRANS343;VarType=ShV;DupType=.
ch09	29821055	SNP239226	T	A	.	PASS	END=29821055;ChrB=ch09;StartB=33365601;EndB=33365601;Parent=TRANS343;VarType=ShV;DupType=.
ch09	29821106	HDR1017	N	<HDR>	.	PASS	END=29821315;ChrB=ch09;StartB=33365652;EndB=33365860;Parent=TRANS343;VarType=ShV;DupType=.
ch09	29821316	TRANSAL2172	N	<TRANSAL>	.	PASS	END=29822986;ChrB=ch09;StartB=33365861;EndB=33367524;Parent=TRANS343;VarType=.;DupType=.
ch09	29821373	SNP239227	A	C	.	PASS	END=29821373;ChrB=ch09;StartB=33365918;EndB=33365918;Parent=TRANS343;VarType=ShV;DupType=.
ch09	29821409	SNP239228	A	G	.	PASS	END=29821409;ChrB=ch09;StartB=33365954;EndB=33365954;Parent=TRANS343;VarType=ShV;DupType=.
ch09	29821428	SNP239229	A	C	.	PASS	END=29821428;ChrB=ch09;StartB=33365973;EndB=33365973;Parent=TRANS343;VarType=ShV;DupType=.
ch09	29821460	SNP239230	A	G	.	PASS	END=29821460;ChrB=ch09;StartB=33366005;EndB=33366005;Parent=TRANS343;VarType=ShV;DupType=.
ch09	29821491	SNP239231	C	T	.	PASS	END=29821491;ChrB=ch09;StartB=33366036;EndB=33366036;Parent=TRANS343;VarType=ShV;DupType=.
ch09	29821495	SNP239232	A	G	.	PASS	END=29821495;ChrB=ch09;StartB=33366040;EndB=33366040;Parent=TRANS343;VarType=ShV;DupType=.
ch09	29821538	SNP239233	T	G	.	PASS	END=29821538;ChrB=ch09;StartB=33366083;EndB=33366083;Parent=TRANS343;VarType=ShV;DupType=.
ch09	29821543	SNP239234	T	G	.	PASS	END=29821543;ChrB=ch09;StartB=33366088;EndB=33366088;Parent=TRANS343;VarType=ShV;DupType=.
ch09	29821585	SNP239235	C	A	.	PASS	END=29821585;ChrB=ch09;StartB=33366130;EndB=33366130;Parent=TRANS343;VarType=ShV;DupType=.
ch09	29821619	SNP239236	T	C	.	PASS	END=29821619;ChrB=ch09;StartB=33366164;EndB=33366164;Parent=TRANS343;VarType=ShV;DupType=.
ch09	29821640	SNP239237	C	T	.	PASS	END=29821640;ChrB=ch09;StartB=33366185;EndB=33366185;Parent=TRANS343;VarType=ShV;DupType=.
ch09	29821674	SNP239238	G	A	.	PASS	END=29821674;ChrB=ch09;StartB=33366219;EndB=33366219;Parent=TRANS343;VarType=ShV;DupType=.
ch09	29821693	SNP239239	C	T	.	PASS	END=29821693;ChrB=ch09;StartB=33366238;EndB=33366238;Parent=TRANS343;VarType=ShV;DupType=.
ch09	29821707	SNP239240	A	C	.	PASS	END=29821707;ChrB=ch09;StartB=33366252;EndB=33366252;Parent=TRANS343;VarType=ShV;DupType=.
ch09	29821742	SNP239241	C	T	.	PASS	END=29821742;ChrB=ch09;StartB=33366287;EndB=33366287;Parent=TRANS343;VarType=ShV;DupType=.
ch09	29821756	SNP239242	T	G	.	PASS	END=29821756;ChrB=ch09;StartB=33366301;EndB=33366301;Parent=TRANS343;VarType=ShV;DupType=.
ch09	29821758	SNP239243	G	C	.	PASS	END=29821758;ChrB=ch09;StartB=33366303;EndB=33366303;Parent=TRANS343;VarType=ShV;DupType=.
ch09	29821778	SNP239244	A	G	.	PASS	END=29821778;ChrB=ch09;StartB=33366323;EndB=33366323;Parent=TRANS343;VarType=ShV;DupType=.
ch09	29821782	SNP239245	T	C	.	PASS	END=29821782;ChrB=ch09;StartB=33366327;EndB=33366327;Parent=TRANS343;VarType=ShV;DupType=.
ch09	29821797	SNP239246	T	C	.	PASS	END=29821797;ChrB=ch09;StartB=33366342;EndB=33366342;Parent=TRANS343;VarType=ShV;DupType=.
ch09	29821847	SNP239247	T	A	.	PASS	END=29821847;ChrB=ch09;StartB=33366392;EndB=33366392;Parent=TRANS343;VarType=ShV;DupType=.
ch09	29821901	SNP239248	C	T	.	PASS	END=29821901;ChrB=ch09;StartB=33366446;EndB=33366446;Parent=TRANS343;VarType=ShV;DupType=.
ch09	29821952	SNP239249	G	C	.	PASS	END=29821952;ChrB=ch09;StartB=33366497;EndB=33366497;Parent=TRANS343;VarType=ShV;DupType=.
ch09	29821966	SNP239250	T	A	.	PASS	END=29821966;ChrB=ch09;StartB=33366511;EndB=33366511;Parent=TRANS343;VarType=ShV;DupType=.
ch09	29822011	SNP239251	G	C	.	PASS	END=29822011;ChrB=ch09;StartB=33366556;EndB=33366556;Parent=TRANS343;VarType=ShV;DupType=.
ch09	29822028	SNP239252	C	A	.	PASS	END=29822028;ChrB=ch09;StartB=33366573;EndB=33366573;Parent=TRANS343;VarType=ShV;DupType=.
ch09	29822046	SNP239253	C	T	.	PASS	END=29822046;ChrB=ch09;StartB=33366591;EndB=33366591;Parent=TRANS343;VarType=ShV;DupType=.
ch09	29822051	SNP239254	A	G	.	PASS	END=29822051;ChrB=ch09;StartB=33366596;EndB=33366596;Parent=TRANS343;VarType=ShV;DupType=.
ch09	29822058	SNP239255	G	A	.	PASS	END=29822058;ChrB=ch09;StartB=33366603;EndB=33366603;Parent=TRANS343;VarType=ShV;DupType=.
ch09	29822063	SNP239256	T	A	.	PASS	END=29822063;ChrB=ch09;StartB=33366608;EndB=33366608;Parent=TRANS343;VarType=ShV;DupType=.
ch09	29822071	SNP239257	A	G	.	PASS	END=29822071;ChrB=ch09;StartB=33366616;EndB=33366616;Parent=TRANS343;VarType=ShV;DupType=.
ch09	29822076	SNP239258	T	C	.	PASS	END=29822076;ChrB=ch09;StartB=33366621;EndB=33366621;Parent=TRANS343;VarType=ShV;DupType=.
ch09	29822103	SNP239259	T	A	.	PASS	END=29822103;ChrB=ch09;StartB=33366648;EndB=33366648;Parent=TRANS343;VarType=ShV;DupType=.
ch09	29822107	SNP239260	G	C	.	PASS	END=29822107;ChrB=ch09;StartB=33366652;EndB=33366652;Parent=TRANS343;VarType=ShV;DupType=.
ch09	29822124	SNP239261	T	A	.	PASS	END=29822124;ChrB=ch09;StartB=33366669;EndB=33366669;Parent=TRANS343;VarType=ShV;DupType=.
ch09	29822151	SNP239262	T	C	.	PASS	END=29822151;ChrB=ch09;StartB=33366696;EndB=33366696;Parent=TRANS343;VarType=ShV;DupType=.
ch09	29822183	SNP239263	T	A	.	PASS	END=29822183;ChrB=ch09;StartB=33366728;EndB=33366728;Parent=TRANS343;VarType=ShV;DupType=.
ch09	29822205	DEL239264	TAAATAA	T	.	PASS	END=29822211;ChrB=ch09;StartB=33366750;EndB=33366750;Parent=TRANS343;VarType=ShV;DupType=.
ch09	29822236	SNP239265	C	T	.	PASS	END=29822236;ChrB=ch09;StartB=33366775;EndB=33366775;Parent=TRANS343;VarType=ShV;DupType=.
ch09	29822244	SNP239266	G	C	.	PASS	END=29822244;ChrB=ch09;StartB=33366783;EndB=33366783;Parent=TRANS343;VarType=ShV;DupType=.
ch09	29822248	SNP239267	G	A	.	PASS	END=29822248;ChrB=ch09;StartB=33366787;EndB=33366787;Parent=TRANS343;VarType=ShV;DupType=.
ch09	29822251	SNP239268	T	A	.	PASS	END=29822251;ChrB=ch09;StartB=33366790;EndB=33366790;Parent=TRANS343;VarType=ShV;DupType=.
ch09	29822259	SNP239269	C	T	.	PASS	END=29822259;ChrB=ch09;StartB=33366798;EndB=33366798;Parent=TRANS343;VarType=ShV;DupType=.
ch09	29822268	SNP239270	G	A	.	PASS	END=29822268;ChrB=ch09;StartB=33366807;EndB=33366807;Parent=TRANS343;VarType=ShV;DupType=.
ch09	29822272	SNP239271	A	C	.	PASS	END=29822272;ChrB=ch09;StartB=33366811;EndB=33366811;Parent=TRANS343;VarType=ShV;DupType=.
ch09	29822311	SNP239272	C	G	.	PASS	END=29822311;ChrB=ch09;StartB=33366850;EndB=33366850;Parent=TRANS343;VarType=ShV;DupType=.
ch09	29822337	SNP239273	G	T	.	PASS	END=29822337;ChrB=ch09;StartB=33366876;EndB=33366876;Parent=TRANS343;VarType=ShV;DupType=.
ch09	29822357	SNP239274	C	T	.	PASS	END=29822357;ChrB=ch09;StartB=33366896;EndB=33366896;Parent=TRANS343;VarType=ShV;DupType=.
ch09	29822359	SNP239275	C	T	.	PASS	END=29822359;ChrB=ch09;StartB=33366898;EndB=33366898;Parent=TRANS343;VarType=ShV;DupType=.
ch09	29822364	SNP239276	A	G	.	PASS	END=29822364;ChrB=ch09;StartB=33366903;EndB=33366903;Parent=TRANS343;VarType=ShV;DupType=.
ch09	29822366	SNP239277	T	C	.	PASS	END=29822366;ChrB=ch09;StartB=33366905;EndB=33366905;Parent=TRANS343;VarType=ShV;DupType=.
ch09	29822382	SNP239278	T	C	.	PASS	END=29822382;ChrB=ch09;StartB=33366921;EndB=33366921;Parent=TRANS343;VarType=ShV;DupType=.
ch09	29822387	SNP239279	A	C	.	PASS	END=29822387;ChrB=ch09;StartB=33366926;EndB=33366926;Parent=TRANS343;VarType=ShV;DupType=.
ch09	29822428	SNP239280	T	C	.	PASS	END=29822428;ChrB=ch09;StartB=33366967;EndB=33366967;Parent=TRANS343;VarType=ShV;DupType=.
ch09	29822442	SNP239281	A	T	.	PASS	END=29822442;ChrB=ch09;StartB=33366981;EndB=33366981;Parent=TRANS343;VarType=ShV;DupType=.
ch09	29822473	SNP239282	C	A	.	PASS	END=29822473;ChrB=ch09;StartB=33367012;EndB=33367012;Parent=TRANS343;VarType=ShV;DupType=.
ch09	29822483	SNP239283	C	T	.	PASS	END=29822483;ChrB=ch09;StartB=33367022;EndB=33367022;Parent=TRANS343;VarType=ShV;DupType=.
ch09	29822488	SNP239284	A	G	.	PASS	END=29822488;ChrB=ch09;StartB=33367027;EndB=33367027;Parent=TRANS343;VarType=ShV;DupType=.
ch09	29822504	SNP239285	T	A	.	PASS	END=29822504;ChrB=ch09;StartB=33367043;EndB=33367043;Parent=TRANS343;VarType=ShV;DupType=.
ch09	29822509	SNP239286	G	A	.	PASS	END=29822509;ChrB=ch09;StartB=33367048;EndB=33367048;Parent=TRANS343;VarType=ShV;DupType=.
ch09	29822524	SNP239287	A	T	.	PASS	END=29822524;ChrB=ch09;StartB=33367063;EndB=33367063;Parent=TRANS343;VarType=ShV;DupType=.
ch09	29822541	SNP239288	C	G	.	PASS	END=29822541;ChrB=ch09;StartB=33367080;EndB=33367080;Parent=TRANS343;VarType=ShV;DupType=.
ch09	29822542	SNP239289	A	G	.	PASS	END=29822542;ChrB=ch09;StartB=33367081;EndB=33367081;Parent=TRANS343;VarType=ShV;DupType=.
ch09	29822557	SNP239290	T	C	.	PASS	END=29822557;ChrB=ch09;StartB=33367096;EndB=33367096;Parent=TRANS343;VarType=ShV;DupType=.
ch09	29822564	SNP239291	T	A	.	PASS	END=29822564;ChrB=ch09;StartB=33367103;EndB=33367103;Parent=TRANS343;VarType=ShV;DupType=.
ch09	29822597	SNP239292	C	T	.	PASS	END=29822597;ChrB=ch09;StartB=33367136;EndB=33367136;Parent=TRANS343;VarType=ShV;DupType=.
ch09	29822631	DEL239293	TC	T	.	PASS	END=29822632;ChrB=ch09;StartB=33367170;EndB=33367170;Parent=TRANS343;VarType=ShV;DupType=.
ch09	29822678	SNP239294	C	A	.	PASS	END=29822678;ChrB=ch09;StartB=33367216;EndB=33367216;Parent=TRANS343;VarType=ShV;DupType=.
ch09	29822682	SNP239295	C	T	.	PASS	END=29822682;ChrB=ch09;StartB=33367220;EndB=33367220;Parent=TRANS343;VarType=ShV;DupType=.
ch09	29822683	SNP239296	A	G	.	PASS	END=29822683;ChrB=ch09;StartB=33367221;EndB=33367221;Parent=TRANS343;VarType=ShV;DupType=.
ch09	29822706	SNP239297	T	C	.	PASS	END=29822706;ChrB=ch09;StartB=33367244;EndB=33367244;Parent=TRANS343;VarType=ShV;DupType=.
ch09	29822708	SNP239298	G	A	.	PASS	END=29822708;ChrB=ch09;StartB=33367246;EndB=33367246;Parent=TRANS343;VarType=ShV;DupType=.
ch09	29822776	SNP239299	C	T	.	PASS	END=29822776;ChrB=ch09;StartB=33367314;EndB=33367314;Parent=TRANS343;VarType=ShV;DupType=.
ch09	29822777	SNP239300	A	G	.	PASS	END=29822777;ChrB=ch09;StartB=33367315;EndB=33367315;Parent=TRANS343;VarType=ShV;DupType=.
ch09	29822780	SNP239301	T	A	.	PASS	END=29822780;ChrB=ch09;StartB=33367318;EndB=33367318;Parent=TRANS343;VarType=ShV;DupType=.
ch09	29822791	SNP239302	C	A	.	PASS	END=29822791;ChrB=ch09;StartB=33367329;EndB=33367329;Parent=TRANS343;VarType=ShV;DupType=.
ch09	29822793	SNP239303	T	C	.	PASS	END=29822793;ChrB=ch09;StartB=33367331;EndB=33367331;Parent=TRANS343;VarType=ShV;DupType=.
ch09	29822797	SNP239304	G	T	.	PASS	END=29822797;ChrB=ch09;StartB=33367335;EndB=33367335;Parent=TRANS343;VarType=ShV;DupType=.
ch09	29822808	SNP239305	T	A	.	PASS	END=29822808;ChrB=ch09;StartB=33367346;EndB=33367346;Parent=TRANS343;VarType=ShV;DupType=.
ch09	29822821	SNP239306	G	T	.	PASS	END=29822821;ChrB=ch09;StartB=33367359;EndB=33367359;Parent=TRANS343;VarType=ShV;DupType=.
ch09	29822823	SNP239307	T	C	.	PASS	END=29822823;ChrB=ch09;StartB=33367361;EndB=33367361;Parent=TRANS343;VarType=ShV;DupType=.
ch09	29822828	SNP239308	T	C	.	PASS	END=29822828;ChrB=ch09;StartB=33367366;EndB=33367366;Parent=TRANS343;VarType=ShV;DupType=.
ch09	29822864	SNP239309	A	G	.	PASS	END=29822864;ChrB=ch09;StartB=33367402;EndB=33367402;Parent=TRANS343;VarType=ShV;DupType=.
ch09	29822899	SNP239310	A	G	.	PASS	END=29822899;ChrB=ch09;StartB=33367437;EndB=33367437;Parent=TRANS343;VarType=ShV;DupType=.
ch09	29822909	SNP239311	G	C	.	PASS	END=29822909;ChrB=ch09;StartB=33367447;EndB=33367447;Parent=TRANS343;VarType=ShV;DupType=.
ch09	29822914	SNP239312	G	A	.	PASS	END=29822914;ChrB=ch09;StartB=33367452;EndB=33367452;Parent=TRANS343;VarType=ShV;DupType=.
ch09	29822921	SNP239313	C	T	.	PASS	END=29822921;ChrB=ch09;StartB=33367459;EndB=33367459;Parent=TRANS343;VarType=ShV;DupType=.
ch09	29822936	SNP239314	C	T	.	PASS	END=29822936;ChrB=ch09;StartB=33367474;EndB=33367474;Parent=TRANS343;VarType=ShV;DupType=.
ch09	29822938	SNP239315	T	A	.	PASS	END=29822938;ChrB=ch09;StartB=33367476;EndB=33367476;Parent=TRANS343;VarType=ShV;DupType=.
ch09	29822951	SNP239316	A	C	.	PASS	END=29822951;ChrB=ch09;StartB=33367489;EndB=33367489;Parent=TRANS343;VarType=ShV;DupType=.
ch09	29822987	NOTAL193	N	<NOTAL>	.	PASS	END=30064027;ChrB=.;StartB=.;EndB=.;Parent=.;VarType=.;DupType=.
ch09	30064028	TRANS344	N	<TRANS>	.	PASS	END=30064480;ChrB=ch09;StartB=33405416;EndB=33405868;Parent=.;VarType=SR;DupType=-
ch09	30064028	TRANSAL2173	N	<TRANSAL>	.	PASS	END=30064480;ChrB=ch09;StartB=33405416;EndB=33405868;Parent=TRANS344;VarType=.;DupType=.
ch09	30064076	SNP239317	G	C	.	PASS	END=30064076;ChrB=ch09;StartB=33405464;EndB=33405464;Parent=TRANS344;VarType=ShV;DupType=.
ch09	30064102	SNP239318	G	A	.	PASS	END=30064102;ChrB=ch09;StartB=33405490;EndB=33405490;Parent=TRANS344;VarType=ShV;DupType=.
ch09	30064110	SNP239319	G	A	.	PASS	END=30064110;ChrB=ch09;StartB=33405498;EndB=33405498;Parent=TRANS344;VarType=ShV;DupType=.
ch09	30064170	SNP239320	C	G	.	PASS	END=30064170;ChrB=ch09;StartB=33405558;EndB=33405558;Parent=TRANS344;VarType=ShV;DupType=.
ch09	30064199	SNP239321	A	T	.	PASS	END=30064199;ChrB=ch09;StartB=33405587;EndB=33405587;Parent=TRANS344;VarType=ShV;DupType=.
ch09	30064269	SNP239322	A	G	.	PASS	END=30064269;ChrB=ch09;StartB=33405657;EndB=33405657;Parent=TRANS344;VarType=ShV;DupType=.
ch09	30064284	SNP239323	G	T	.	PASS	END=30064284;ChrB=ch09;StartB=33405672;EndB=33405672;Parent=TRANS344;VarType=ShV;DupType=.
ch09	30064285	SNP239324	G	A	.	PASS	END=30064285;ChrB=ch09;StartB=33405673;EndB=33405673;Parent=TRANS344;VarType=ShV;DupType=.
ch09	30064327	SNP239325	A	C	.	PASS	END=30064327;ChrB=ch09;StartB=33405715;EndB=33405715;Parent=TRANS344;VarType=ShV;DupType=.
ch09	30064415	SNP239326	C	A	.	PASS	END=30064415;ChrB=ch09;StartB=33405803;EndB=33405803;Parent=TRANS344;VarType=ShV;DupType=.
ch09	30064428	SNP239327	C	T	.	PASS	END=30064428;ChrB=ch09;StartB=33405816;EndB=33405816;Parent=TRANS344;VarType=ShV;DupType=.
ch09	30064432	SNP239328	T	C	.	PASS	END=30064432;ChrB=ch09;StartB=33405820;EndB=33405820;Parent=TRANS344;VarType=ShV;DupType=.
ch09	30064441	SNP239329	A	T	.	PASS	END=30064441;ChrB=ch09;StartB=33405829;EndB=33405829;Parent=TRANS344;VarType=ShV;DupType=.
ch09	30064447	SNP239330	A	G	.	PASS	END=30064447;ChrB=ch09;StartB=33405835;EndB=33405835;Parent=TRANS344;VarType=ShV;DupType=.
ch09	30064481	NOTAL194	N	<NOTAL>	.	PASS	END=30097719;ChrB=.;StartB=.;EndB=.;Parent=.;VarType=.;DupType=.
ch09	30097720	TRANSAL2174	N	<TRANSAL>	.	PASS	END=30098037;ChrB=ch09;StartB=40721808;EndB=40722125;Parent=TRANS345;VarType=.;DupType=.
ch09	30097720	TRANS345	N	<TRANS>	.	PASS	END=30101322;ChrB=ch09;StartB=40721808;EndB=40725376;Parent=.;VarType=SR;DupType=-
ch09	30097750	SNP239331	T	G	.	PASS	END=30097750;ChrB=ch09;StartB=40721838;EndB=40721838;Parent=TRANS345;VarType=ShV;DupType=.
ch09	30097780	INVDPAL3060	N	<INVDPAL>	.	PASS	END=30098110;ChrB=ch09;StartB=10630650;EndB=10630319;Parent=INVDP924;VarType=.;DupType=.
ch09	30097780	INVDP924	N	<INVDP>	.	PASS	END=30100214;ChrB=ch09;StartB=10628221;EndB=10630650;Parent=.;VarType=SR;DupType=copygain
ch09	30097841	SNP239332	A	T	.	PASS	END=30097841;ChrB=ch09;StartB=40721929;EndB=40721929;Parent=TRANS345;VarType=ShV;DupType=.
ch09	30097952	SNP239333	C	A	.	PASS	END=30097952;ChrB=ch09;StartB=40722040;EndB=40722040;Parent=TRANS345;VarType=ShV;DupType=.
ch09	30097961	SNP239334	C	T	.	PASS	END=30097961;ChrB=ch09;StartB=40722049;EndB=40722049;Parent=TRANS345;VarType=ShV;DupType=.
ch09	30098010	SNP239335	C	T	.	PASS	END=30098010;ChrB=ch09;StartB=40722098;EndB=40722098;Parent=TRANS345;VarType=ShV;DupType=.
ch09	30098038	HDR1018	N	<HDR>	.	PASS	END=30099220;ChrB=ch09;StartB=40722126;EndB=40723315;Parent=TRANS345;VarType=ShV;DupType=.
ch09	30099221	INVDPAL3061	N	<INVDPAL>	.	PASS	END=30100214;ChrB=ch09;StartB=10629216;EndB=10628221;Parent=INVDP924;VarType=.;DupType=.
ch09	30099221	TRANSAL2175	N	<TRANSAL>	.	PASS	END=30101322;ChrB=ch09;StartB=40723316;EndB=40725376;Parent=TRANS345;VarType=.;DupType=.
ch09	30099246	SNP239336	A	T	.	PASS	END=30099246;ChrB=ch09;StartB=40723341;EndB=40723341;Parent=TRANS345;VarType=ShV;DupType=.
ch09	30099278	INS239337	G	GAA	.	PASS	END=30099278;ChrB=ch09;StartB=40723373;EndB=40723375;Parent=TRANS345;VarType=ShV;DupType=.
ch09	30099285	SNP239338	A	G	.	PASS	END=30099285;ChrB=ch09;StartB=40723382;EndB=40723382;Parent=TRANS345;VarType=ShV;DupType=.
ch09	30099290	SNP239339	A	G	.	PASS	END=30099290;ChrB=ch09;StartB=40723387;EndB=40723387;Parent=TRANS345;VarType=ShV;DupType=.
ch09	30099305	SNP239340	G	A	.	PASS	END=30099305;ChrB=ch09;StartB=40723402;EndB=40723402;Parent=TRANS345;VarType=ShV;DupType=.
ch09	30099310	SNP239341	A	G	.	PASS	END=30099310;ChrB=ch09;StartB=40723407;EndB=40723407;Parent=TRANS345;VarType=ShV;DupType=.
ch09	30099317	INS239342	C	CT	.	PASS	END=30099317;ChrB=ch09;StartB=40723414;EndB=40723415;Parent=TRANS345;VarType=ShV;DupType=.
ch09	30099323	SNP239343	T	G	.	PASS	END=30099323;ChrB=ch09;StartB=40723421;EndB=40723421;Parent=TRANS345;VarType=ShV;DupType=.
ch09	30099344	SNP239344	C	T	.	PASS	END=30099344;ChrB=ch09;StartB=40723442;EndB=40723442;Parent=TRANS345;VarType=ShV;DupType=.
ch09	30099351	SNP239345	A	G	.	PASS	END=30099351;ChrB=ch09;StartB=40723449;EndB=40723449;Parent=TRANS345;VarType=ShV;DupType=.
ch09	30099363	SNP239346	A	G	.	PASS	END=30099363;ChrB=ch09;StartB=40723461;EndB=40723461;Parent=TRANS345;VarType=ShV;DupType=.
ch09	30099373	INS239347	C	CA	.	PASS	END=30099373;ChrB=ch09;StartB=40723471;EndB=40723472;Parent=TRANS345;VarType=ShV;DupType=.
ch09	30099450	SNP239348	G	C	.	PASS	END=30099450;ChrB=ch09;StartB=40723549;EndB=40723549;Parent=TRANS345;VarType=ShV;DupType=.
ch09	30099475	DEL239349	TGTTTCATATTGAGGAGCTTGCATAGTAGGATAATGCGGGTGTAA	T	.	PASS	END=30099519;ChrB=ch09;StartB=40723574;EndB=40723574;Parent=TRANS345;VarType=ShV;DupType=.
ch09	30099539	SNP239350	A	G	.	PASS	END=30099539;ChrB=ch09;StartB=40723594;EndB=40723594;Parent=TRANS345;VarType=ShV;DupType=.
ch09	30099611	SNP239351	A	G	.	PASS	END=30099611;ChrB=ch09;StartB=40723666;EndB=40723666;Parent=TRANS345;VarType=ShV;DupType=.
ch09	30099632	SNP239352	G	A	.	PASS	END=30099632;ChrB=ch09;StartB=40723687;EndB=40723687;Parent=TRANS345;VarType=ShV;DupType=.
ch09	30099675	SNP239353	A	G	.	PASS	END=30099675;ChrB=ch09;StartB=40723730;EndB=40723730;Parent=TRANS345;VarType=ShV;DupType=.
ch09	30099679	SNP239354	T	C	.	PASS	END=30099679;ChrB=ch09;StartB=40723734;EndB=40723734;Parent=TRANS345;VarType=ShV;DupType=.
ch09	30099711	SNP239355	G	T	.	PASS	END=30099711;ChrB=ch09;StartB=40723766;EndB=40723766;Parent=TRANS345;VarType=ShV;DupType=.
ch09	30099738	SNP239356	A	T	.	PASS	END=30099738;ChrB=ch09;StartB=40723793;EndB=40723793;Parent=TRANS345;VarType=ShV;DupType=.
ch09	30099760	SNP239357	G	A	.	PASS	END=30099760;ChrB=ch09;StartB=40723815;EndB=40723815;Parent=TRANS345;VarType=ShV;DupType=.
ch09	30099761	SNP239358	C	A	.	PASS	END=30099761;ChrB=ch09;StartB=40723816;EndB=40723816;Parent=TRANS345;VarType=ShV;DupType=.
ch09	30099799	SNP239359	T	C	.	PASS	END=30099799;ChrB=ch09;StartB=40723854;EndB=40723854;Parent=TRANS345;VarType=ShV;DupType=.
ch09	30099805	DEL239360	GT	G	.	PASS	END=30099806;ChrB=ch09;StartB=40723860;EndB=40723860;Parent=TRANS345;VarType=ShV;DupType=.
ch09	30099855	SNP239361	A	T	.	PASS	END=30099855;ChrB=ch09;StartB=40723909;EndB=40723909;Parent=TRANS345;VarType=ShV;DupType=.
ch09	30099865	SNP239362	A	G	.	PASS	END=30099865;ChrB=ch09;StartB=40723919;EndB=40723919;Parent=TRANS345;VarType=ShV;DupType=.
ch09	30099878	SNP239363	T	C	.	PASS	END=30099878;ChrB=ch09;StartB=40723932;EndB=40723932;Parent=TRANS345;VarType=ShV;DupType=.
ch09	30099903	SNP239364	C	A	.	PASS	END=30099903;ChrB=ch09;StartB=40723957;EndB=40723957;Parent=TRANS345;VarType=ShV;DupType=.
ch09	30099927	SNP239365	A	G	.	PASS	END=30099927;ChrB=ch09;StartB=40723981;EndB=40723981;Parent=TRANS345;VarType=ShV;DupType=.
ch09	30099960	SNP239366	T	C	.	PASS	END=30099960;ChrB=ch09;StartB=40724014;EndB=40724014;Parent=TRANS345;VarType=ShV;DupType=.
ch09	30099979	SNP239367	A	T	.	PASS	END=30099979;ChrB=ch09;StartB=40724033;EndB=40724033;Parent=TRANS345;VarType=ShV;DupType=.
ch09	30100006	SNP239368	A	G	.	PASS	END=30100006;ChrB=ch09;StartB=40724060;EndB=40724060;Parent=TRANS345;VarType=ShV;DupType=.
ch09	30100101	SNP239369	A	G	.	PASS	END=30100101;ChrB=ch09;StartB=40724155;EndB=40724155;Parent=TRANS345;VarType=ShV;DupType=.
ch09	30100140	SNP239370	C	A	.	PASS	END=30100140;ChrB=ch09;StartB=40724194;EndB=40724194;Parent=TRANS345;VarType=ShV;DupType=.
ch09	30100149	SNP239371	A	G	.	PASS	END=30100149;ChrB=ch09;StartB=40724203;EndB=40724203;Parent=TRANS345;VarType=ShV;DupType=.
ch09	30100192	SNP239372	T	G	.	PASS	END=30100192;ChrB=ch09;StartB=40724246;EndB=40724246;Parent=TRANS345;VarType=ShV;DupType=.
ch09	30100205	SNP239373	C	T	.	PASS	END=30100205;ChrB=ch09;StartB=40724259;EndB=40724259;Parent=TRANS345;VarType=ShV;DupType=.
ch09	30100236	SNP239374	A	T	.	PASS	END=30100236;ChrB=ch09;StartB=40724290;EndB=40724290;Parent=TRANS345;VarType=ShV;DupType=.
ch09	30100275	SNP239375	T	C	.	PASS	END=30100275;ChrB=ch09;StartB=40724329;EndB=40724329;Parent=TRANS345;VarType=ShV;DupType=.
ch09	30100295	SNP239376	T	A	.	PASS	END=30100295;ChrB=ch09;StartB=40724349;EndB=40724349;Parent=TRANS345;VarType=ShV;DupType=.
ch09	30100344	SNP239377	T	A	.	PASS	END=30100344;ChrB=ch09;StartB=40724398;EndB=40724398;Parent=TRANS345;VarType=ShV;DupType=.
ch09	30100347	SNP239378	A	G	.	PASS	END=30100347;ChrB=ch09;StartB=40724401;EndB=40724401;Parent=TRANS345;VarType=ShV;DupType=.
ch09	30100394	SNP239379	G	A	.	PASS	END=30100394;ChrB=ch09;StartB=40724448;EndB=40724448;Parent=TRANS345;VarType=ShV;DupType=.
ch09	30100395	DEL239380	GT	G	.	PASS	END=30100396;ChrB=ch09;StartB=40724449;EndB=40724449;Parent=TRANS345;VarType=ShV;DupType=.
ch09	30100404	SNP239381	C	G	.	PASS	END=30100404;ChrB=ch09;StartB=40724457;EndB=40724457;Parent=TRANS345;VarType=ShV;DupType=.
ch09	30100416	SNP239382	T	C	.	PASS	END=30100416;ChrB=ch09;StartB=40724469;EndB=40724469;Parent=TRANS345;VarType=ShV;DupType=.
ch09	30100425	SNP239383	T	G	.	PASS	END=30100425;ChrB=ch09;StartB=40724478;EndB=40724478;Parent=TRANS345;VarType=ShV;DupType=.
ch09	30100446	SNP239384	T	A	.	PASS	END=30100446;ChrB=ch09;StartB=40724499;EndB=40724499;Parent=TRANS345;VarType=ShV;DupType=.
ch09	30100449	SNP239385	T	A	.	PASS	END=30100449;ChrB=ch09;StartB=40724502;EndB=40724502;Parent=TRANS345;VarType=ShV;DupType=.
ch09	30100453	SNP239386	T	G	.	PASS	END=30100453;ChrB=ch09;StartB=40724506;EndB=40724506;Parent=TRANS345;VarType=ShV;DupType=.
ch09	30100485	SNP239387	A	G	.	PASS	END=30100485;ChrB=ch09;StartB=40724538;EndB=40724538;Parent=TRANS345;VarType=ShV;DupType=.
ch09	30100494	SNP239388	G	C	.	PASS	END=30100494;ChrB=ch09;StartB=40724547;EndB=40724547;Parent=TRANS345;VarType=ShV;DupType=.
ch09	30100531	SNP239389	T	A	.	PASS	END=30100531;ChrB=ch09;StartB=40724584;EndB=40724584;Parent=TRANS345;VarType=ShV;DupType=.
ch09	30100552	SNP239390	C	T	.	PASS	END=30100552;ChrB=ch09;StartB=40724605;EndB=40724605;Parent=TRANS345;VarType=ShV;DupType=.
ch09	30100590	SNP239391	A	T	.	PASS	END=30100590;ChrB=ch09;StartB=40724643;EndB=40724643;Parent=TRANS345;VarType=ShV;DupType=.
ch09	30100617	SNP239392	G	C	.	PASS	END=30100617;ChrB=ch09;StartB=40724670;EndB=40724670;Parent=TRANS345;VarType=ShV;DupType=.
ch09	30100631	SNP239393	A	G	.	PASS	END=30100631;ChrB=ch09;StartB=40724684;EndB=40724684;Parent=TRANS345;VarType=ShV;DupType=.
ch09	30100640	SNP239394	A	G	.	PASS	END=30100640;ChrB=ch09;StartB=40724693;EndB=40724693;Parent=TRANS345;VarType=ShV;DupType=.
ch09	30100671	SNP239395	T	C	.	PASS	END=30100671;ChrB=ch09;StartB=40724724;EndB=40724724;Parent=TRANS345;VarType=ShV;DupType=.
ch09	30100684	SNP239396	T	G	.	PASS	END=30100684;ChrB=ch09;StartB=40724737;EndB=40724737;Parent=TRANS345;VarType=ShV;DupType=.
ch09	30100688	SNP239397	A	T	.	PASS	END=30100688;ChrB=ch09;StartB=40724741;EndB=40724741;Parent=TRANS345;VarType=ShV;DupType=.
ch09	30100691	SNP239398	A	C	.	PASS	END=30100691;ChrB=ch09;StartB=40724744;EndB=40724744;Parent=TRANS345;VarType=ShV;DupType=.
ch09	30100693	SNP239399	G	A	.	PASS	END=30100693;ChrB=ch09;StartB=40724746;EndB=40724746;Parent=TRANS345;VarType=ShV;DupType=.
ch09	30100711	SNP239400	C	G	.	PASS	END=30100711;ChrB=ch09;StartB=40724764;EndB=40724764;Parent=TRANS345;VarType=ShV;DupType=.
ch09	30100723	INS239401	G	GT	.	PASS	END=30100723;ChrB=ch09;StartB=40724776;EndB=40724777;Parent=TRANS345;VarType=ShV;DupType=.
ch09	30100739	SNP239402	T	A	.	PASS	END=30100739;ChrB=ch09;StartB=40724793;EndB=40724793;Parent=TRANS345;VarType=ShV;DupType=.
ch09	30100743	SNP239403	A	G	.	PASS	END=30100743;ChrB=ch09;StartB=40724797;EndB=40724797;Parent=TRANS345;VarType=ShV;DupType=.
ch09	30100796	SNP239404	T	C	.	PASS	END=30100796;ChrB=ch09;StartB=40724850;EndB=40724850;Parent=TRANS345;VarType=ShV;DupType=.
ch09	30100821	SNP239405	T	A	.	PASS	END=30100821;ChrB=ch09;StartB=40724875;EndB=40724875;Parent=TRANS345;VarType=ShV;DupType=.
ch09	30100840	DEL239406	AT	A	.	PASS	END=30100841;ChrB=ch09;StartB=40724894;EndB=40724894;Parent=TRANS345;VarType=ShV;DupType=.
ch09	30100844	SNP239407	A	G	.	PASS	END=30100844;ChrB=ch09;StartB=40724897;EndB=40724897;Parent=TRANS345;VarType=ShV;DupType=.
ch09	30100852	SNP239408	G	T	.	PASS	END=30100852;ChrB=ch09;StartB=40724905;EndB=40724905;Parent=TRANS345;VarType=ShV;DupType=.
ch09	30100866	SNP239409	G	A	.	PASS	END=30100866;ChrB=ch09;StartB=40724919;EndB=40724919;Parent=TRANS345;VarType=ShV;DupType=.
ch09	30100883	INS239410	A	AC	.	PASS	END=30100883;ChrB=ch09;StartB=40724936;EndB=40724937;Parent=TRANS345;VarType=ShV;DupType=.
ch09	30100888	SNP239411	A	T	.	PASS	END=30100888;ChrB=ch09;StartB=40724942;EndB=40724942;Parent=TRANS345;VarType=ShV;DupType=.
ch09	30100929	SNP239412	T	G	.	PASS	END=30100929;ChrB=ch09;StartB=40724983;EndB=40724983;Parent=TRANS345;VarType=ShV;DupType=.
ch09	30100953	SNP239413	T	A	.	PASS	END=30100953;ChrB=ch09;StartB=40725007;EndB=40725007;Parent=TRANS345;VarType=ShV;DupType=.
ch09	30100965	SNP239414	T	C	.	PASS	END=30100965;ChrB=ch09;StartB=40725019;EndB=40725019;Parent=TRANS345;VarType=ShV;DupType=.
ch09	30100968	SNP239415	A	G	.	PASS	END=30100968;ChrB=ch09;StartB=40725022;EndB=40725022;Parent=TRANS345;VarType=ShV;DupType=.
ch09	30100978	SNP239416	A	G	.	PASS	END=30100978;ChrB=ch09;StartB=40725032;EndB=40725032;Parent=TRANS345;VarType=ShV;DupType=.
ch09	30100991	SNP239417	C	T	.	PASS	END=30100991;ChrB=ch09;StartB=40725045;EndB=40725045;Parent=TRANS345;VarType=ShV;DupType=.
ch09	30100992	SNP239418	A	C	.	PASS	END=30100992;ChrB=ch09;StartB=40725046;EndB=40725046;Parent=TRANS345;VarType=ShV;DupType=.
ch09	30101037	SNP239419	T	G	.	PASS	END=30101037;ChrB=ch09;StartB=40725091;EndB=40725091;Parent=TRANS345;VarType=ShV;DupType=.
ch09	30101054	SNP239420	G	A	.	PASS	END=30101054;ChrB=ch09;StartB=40725108;EndB=40725108;Parent=TRANS345;VarType=ShV;DupType=.
ch09	30101072	SNP239421	A	G	.	PASS	END=30101072;ChrB=ch09;StartB=40725126;EndB=40725126;Parent=TRANS345;VarType=ShV;DupType=.
ch09	30101120	SNP239422	A	G	.	PASS	END=30101120;ChrB=ch09;StartB=40725174;EndB=40725174;Parent=TRANS345;VarType=ShV;DupType=.
ch09	30101129	SNP239423	C	A	.	PASS	END=30101129;ChrB=ch09;StartB=40725183;EndB=40725183;Parent=TRANS345;VarType=ShV;DupType=.
ch09	30101132	SNP239424	G	C	.	PASS	END=30101132;ChrB=ch09;StartB=40725186;EndB=40725186;Parent=TRANS345;VarType=ShV;DupType=.
ch09	30101156	SNP239425	A	G	.	PASS	END=30101156;ChrB=ch09;StartB=40725210;EndB=40725210;Parent=TRANS345;VarType=ShV;DupType=.
ch09	30101162	SNP239426	G	C	.	PASS	END=30101162;ChrB=ch09;StartB=40725216;EndB=40725216;Parent=TRANS345;VarType=ShV;DupType=.
ch09	30101210	SNP239427	C	A	.	PASS	END=30101210;ChrB=ch09;StartB=40725264;EndB=40725264;Parent=TRANS345;VarType=ShV;DupType=.
ch09	30101213	SNP239428	G	A	.	PASS	END=30101213;ChrB=ch09;StartB=40725267;EndB=40725267;Parent=TRANS345;VarType=ShV;DupType=.
ch09	30101219	SNP239429	C	A	.	PASS	END=30101219;ChrB=ch09;StartB=40725273;EndB=40725273;Parent=TRANS345;VarType=ShV;DupType=.
ch09	30101267	SNP239430	A	T	.	PASS	END=30101267;ChrB=ch09;StartB=40725321;EndB=40725321;Parent=TRANS345;VarType=ShV;DupType=.
ch09	30101300	SNP239431	A	G	.	PASS	END=30101300;ChrB=ch09;StartB=40725354;EndB=40725354;Parent=TRANS345;VarType=ShV;DupType=.
ch09	30101323	NOTAL195	N	<NOTAL>	.	PASS	END=30130946;ChrB=.;StartB=.;EndB=.;Parent=.;VarType=.;DupType=.
ch09	30130947	TRANS346	N	<TRANS>	.	PASS	END=30131847;ChrB=ch09;StartB=33440101;EndB=33440999;Parent=.;VarType=SR;DupType=-
ch09	30130947	TRANSAL2176	N	<TRANSAL>	.	PASS	END=30131847;ChrB=ch09;StartB=33440101;EndB=33440999;Parent=TRANS346;VarType=.;DupType=.
ch09	30130964	DEL239432	CCA	C	.	PASS	END=30130966;ChrB=ch09;StartB=33440118;EndB=33440118;Parent=TRANS346;VarType=ShV;DupType=.
ch09	30130972	SNP239433	G	A	.	PASS	END=30130972;ChrB=ch09;StartB=33440124;EndB=33440124;Parent=TRANS346;VarType=ShV;DupType=.
ch09	30130974	SNP239434	G	A	.	PASS	END=30130974;ChrB=ch09;StartB=33440126;EndB=33440126;Parent=TRANS346;VarType=ShV;DupType=.
ch09	30131017	SNP239435	T	C	.	PASS	END=30131017;ChrB=ch09;StartB=33440169;EndB=33440169;Parent=TRANS346;VarType=ShV;DupType=.
ch09	30131034	SNP239436	C	A	.	PASS	END=30131034;ChrB=ch09;StartB=33440186;EndB=33440186;Parent=TRANS346;VarType=ShV;DupType=.
ch09	30131057	SNP239437	A	C	.	PASS	END=30131057;ChrB=ch09;StartB=33440209;EndB=33440209;Parent=TRANS346;VarType=ShV;DupType=.
ch09	30131065	SNP239438	A	C	.	PASS	END=30131065;ChrB=ch09;StartB=33440217;EndB=33440217;Parent=TRANS346;VarType=ShV;DupType=.
ch09	30131079	SNP239439	A	G	.	PASS	END=30131079;ChrB=ch09;StartB=33440231;EndB=33440231;Parent=TRANS346;VarType=ShV;DupType=.
ch09	30131101	SNP239440	T	C	.	PASS	END=30131101;ChrB=ch09;StartB=33440253;EndB=33440253;Parent=TRANS346;VarType=ShV;DupType=.
ch09	30131141	SNP239441	A	G	.	PASS	END=30131141;ChrB=ch09;StartB=33440293;EndB=33440293;Parent=TRANS346;VarType=ShV;DupType=.
ch09	30131213	SNP239442	T	G	.	PASS	END=30131213;ChrB=ch09;StartB=33440365;EndB=33440365;Parent=TRANS346;VarType=ShV;DupType=.
ch09	30131215	SNP239443	T	A	.	PASS	END=30131215;ChrB=ch09;StartB=33440367;EndB=33440367;Parent=TRANS346;VarType=ShV;DupType=.
ch09	30131220	SNP239444	C	T	.	PASS	END=30131220;ChrB=ch09;StartB=33440372;EndB=33440372;Parent=TRANS346;VarType=ShV;DupType=.
ch09	30131276	SNP239445	T	C	.	PASS	END=30131276;ChrB=ch09;StartB=33440428;EndB=33440428;Parent=TRANS346;VarType=ShV;DupType=.
ch09	30131339	SNP239446	T	A	.	PASS	END=30131339;ChrB=ch09;StartB=33440491;EndB=33440491;Parent=TRANS346;VarType=ShV;DupType=.
ch09	30131371	SNP239447	A	C	.	PASS	END=30131371;ChrB=ch09;StartB=33440523;EndB=33440523;Parent=TRANS346;VarType=ShV;DupType=.
ch09	30131402	SNP239448	A	C	.	PASS	END=30131402;ChrB=ch09;StartB=33440554;EndB=33440554;Parent=TRANS346;VarType=ShV;DupType=.
ch09	30131413	SNP239449	G	T	.	PASS	END=30131413;ChrB=ch09;StartB=33440565;EndB=33440565;Parent=TRANS346;VarType=ShV;DupType=.
ch09	30131433	SNP239450	C	A	.	PASS	END=30131433;ChrB=ch09;StartB=33440585;EndB=33440585;Parent=TRANS346;VarType=ShV;DupType=.
ch09	30131513	SNP239451	A	C	.	PASS	END=30131513;ChrB=ch09;StartB=33440665;EndB=33440665;Parent=TRANS346;VarType=ShV;DupType=.
ch09	30131550	INS239452	G	GA	.	PASS	END=30131550;ChrB=ch09;StartB=33440702;EndB=33440703;Parent=TRANS346;VarType=ShV;DupType=.
ch09	30131552	SNP239453	G	A	.	PASS	END=30131552;ChrB=ch09;StartB=33440705;EndB=33440705;Parent=TRANS346;VarType=ShV;DupType=.
ch09	30131560	SNP239454	T	C	.	PASS	END=30131560;ChrB=ch09;StartB=33440713;EndB=33440713;Parent=TRANS346;VarType=ShV;DupType=.
ch09	30131567	SNP239455	T	C	.	PASS	END=30131567;ChrB=ch09;StartB=33440720;EndB=33440720;Parent=TRANS346;VarType=ShV;DupType=.
ch09	30131574	SNP239456	A	C	.	PASS	END=30131574;ChrB=ch09;StartB=33440727;EndB=33440727;Parent=TRANS346;VarType=ShV;DupType=.
ch09	30131577	SNP239457	C	G	.	PASS	END=30131577;ChrB=ch09;StartB=33440730;EndB=33440730;Parent=TRANS346;VarType=ShV;DupType=.
ch09	30131579	SNP239458	C	A	.	PASS	END=30131579;ChrB=ch09;StartB=33440732;EndB=33440732;Parent=TRANS346;VarType=ShV;DupType=.
ch09	30131591	SNP239459	T	G	.	PASS	END=30131591;ChrB=ch09;StartB=33440744;EndB=33440744;Parent=TRANS346;VarType=ShV;DupType=.
ch09	30131637	SNP239460	T	C	.	PASS	END=30131637;ChrB=ch09;StartB=33440790;EndB=33440790;Parent=TRANS346;VarType=ShV;DupType=.
ch09	30131674	SNP239461	A	T	.	PASS	END=30131674;ChrB=ch09;StartB=33440827;EndB=33440827;Parent=TRANS346;VarType=ShV;DupType=.
ch09	30131687	SNP239462	G	A	.	PASS	END=30131687;ChrB=ch09;StartB=33440840;EndB=33440840;Parent=TRANS346;VarType=ShV;DupType=.
ch09	30131691	DEL239463	TG	T	.	PASS	END=30131692;ChrB=ch09;StartB=33440844;EndB=33440844;Parent=TRANS346;VarType=ShV;DupType=.
ch09	30131703	SNP239464	A	T	.	PASS	END=30131703;ChrB=ch09;StartB=33440855;EndB=33440855;Parent=TRANS346;VarType=ShV;DupType=.
ch09	30131709	SNP239465	A	G	.	PASS	END=30131709;ChrB=ch09;StartB=33440861;EndB=33440861;Parent=TRANS346;VarType=ShV;DupType=.
ch09	30131736	SNP239466	G	A	.	PASS	END=30131736;ChrB=ch09;StartB=33440888;EndB=33440888;Parent=TRANS346;VarType=ShV;DupType=.
ch09	30131749	SNP239467	C	T	.	PASS	END=30131749;ChrB=ch09;StartB=33440901;EndB=33440901;Parent=TRANS346;VarType=ShV;DupType=.
ch09	30131751	SNP239468	A	T	.	PASS	END=30131751;ChrB=ch09;StartB=33440903;EndB=33440903;Parent=TRANS346;VarType=ShV;DupType=.
ch09	30131761	SNP239469	T	G	.	PASS	END=30131761;ChrB=ch09;StartB=33440913;EndB=33440913;Parent=TRANS346;VarType=ShV;DupType=.
ch09	30131790	SNP239470	G	C	.	PASS	END=30131790;ChrB=ch09;StartB=33440942;EndB=33440942;Parent=TRANS346;VarType=ShV;DupType=.
ch09	30131802	SNP239471	A	G	.	PASS	END=30131802;ChrB=ch09;StartB=33440954;EndB=33440954;Parent=TRANS346;VarType=ShV;DupType=.
ch09	30131824	SNP239472	C	G	.	PASS	END=30131824;ChrB=ch09;StartB=33440976;EndB=33440976;Parent=TRANS346;VarType=ShV;DupType=.
ch09	30131848	NOTAL196	N	<NOTAL>	.	PASS	END=30138736;ChrB=.;StartB=.;EndB=.;Parent=.;VarType=.;DupType=.
ch09	30138737	TRANS347	N	<TRANS>	.	PASS	END=30142059;ChrB=ch09;StartB=33447494;EndB=33450807;Parent=.;VarType=SR;DupType=-
ch09	30138737	TRANSAL2177	N	<TRANSAL>	.	PASS	END=30142059;ChrB=ch09;StartB=33447494;EndB=33450807;Parent=TRANS347;VarType=.;DupType=.
ch09	30138765	SNP239473	T	C	.	PASS	END=30138765;ChrB=ch09;StartB=33447522;EndB=33447522;Parent=TRANS347;VarType=ShV;DupType=.
ch09	30138791	SNP239474	T	A	.	PASS	END=30138791;ChrB=ch09;StartB=33447548;EndB=33447548;Parent=TRANS347;VarType=ShV;DupType=.
ch09	30138805	SNP239475	C	A	.	PASS	END=30138805;ChrB=ch09;StartB=33447562;EndB=33447562;Parent=TRANS347;VarType=ShV;DupType=.
ch09	30138820	SNP239476	G	C	.	PASS	END=30138820;ChrB=ch09;StartB=33447577;EndB=33447577;Parent=TRANS347;VarType=ShV;DupType=.
ch09	30138842	SNP239477	T	C	.	PASS	END=30138842;ChrB=ch09;StartB=33447599;EndB=33447599;Parent=TRANS347;VarType=ShV;DupType=.
ch09	30138864	DEL239478	AG	A	.	PASS	END=30138865;ChrB=ch09;StartB=33447621;EndB=33447621;Parent=TRANS347;VarType=ShV;DupType=.
ch09	30138894	SNP239479	G	C	.	PASS	END=30138894;ChrB=ch09;StartB=33447650;EndB=33447650;Parent=TRANS347;VarType=ShV;DupType=.
ch09	30138908	SNP239480	G	A	.	PASS	END=30138908;ChrB=ch09;StartB=33447664;EndB=33447664;Parent=TRANS347;VarType=ShV;DupType=.
ch09	30138919	SNP239481	A	C	.	PASS	END=30138919;ChrB=ch09;StartB=33447675;EndB=33447675;Parent=TRANS347;VarType=ShV;DupType=.
ch09	30138969	SNP239482	C	A	.	PASS	END=30138969;ChrB=ch09;StartB=33447725;EndB=33447725;Parent=TRANS347;VarType=ShV;DupType=.
ch09	30138996	SNP239483	G	A	.	PASS	END=30138996;ChrB=ch09;StartB=33447752;EndB=33447752;Parent=TRANS347;VarType=ShV;DupType=.
ch09	30139021	SNP239484	C	T	.	PASS	END=30139021;ChrB=ch09;StartB=33447777;EndB=33447777;Parent=TRANS347;VarType=ShV;DupType=.
ch09	30139024	SNP239485	T	G	.	PASS	END=30139024;ChrB=ch09;StartB=33447780;EndB=33447780;Parent=TRANS347;VarType=ShV;DupType=.
ch09	30139029	SNP239486	A	C	.	PASS	END=30139029;ChrB=ch09;StartB=33447785;EndB=33447785;Parent=TRANS347;VarType=ShV;DupType=.
ch09	30139088	SNP239487	T	G	.	PASS	END=30139088;ChrB=ch09;StartB=33447844;EndB=33447844;Parent=TRANS347;VarType=ShV;DupType=.
ch09	30139125	SNP239488	A	T	.	PASS	END=30139125;ChrB=ch09;StartB=33447881;EndB=33447881;Parent=TRANS347;VarType=ShV;DupType=.
ch09	30139150	SNP239489	T	C	.	PASS	END=30139150;ChrB=ch09;StartB=33447906;EndB=33447906;Parent=TRANS347;VarType=ShV;DupType=.
ch09	30139209	SNP239490	C	T	.	PASS	END=30139209;ChrB=ch09;StartB=33447965;EndB=33447965;Parent=TRANS347;VarType=ShV;DupType=.
ch09	30139218	INS239491	C	CT	.	PASS	END=30139218;ChrB=ch09;StartB=33447974;EndB=33447975;Parent=TRANS347;VarType=ShV;DupType=.
ch09	30139226	SNP239492	A	G	.	PASS	END=30139226;ChrB=ch09;StartB=33447983;EndB=33447983;Parent=TRANS347;VarType=ShV;DupType=.
ch09	30139265	SNP239493	G	T	.	PASS	END=30139265;ChrB=ch09;StartB=33448022;EndB=33448022;Parent=TRANS347;VarType=ShV;DupType=.
ch09	30139296	SNP239494	T	G	.	PASS	END=30139296;ChrB=ch09;StartB=33448053;EndB=33448053;Parent=TRANS347;VarType=ShV;DupType=.
ch09	30139332	SNP239495	T	A	.	PASS	END=30139332;ChrB=ch09;StartB=33448089;EndB=33448089;Parent=TRANS347;VarType=ShV;DupType=.
ch09	30139350	SNP239496	T	A	.	PASS	END=30139350;ChrB=ch09;StartB=33448107;EndB=33448107;Parent=TRANS347;VarType=ShV;DupType=.
ch09	30139382	SNP239497	C	A	.	PASS	END=30139382;ChrB=ch09;StartB=33448139;EndB=33448139;Parent=TRANS347;VarType=ShV;DupType=.
ch09	30139425	SNP239498	C	T	.	PASS	END=30139425;ChrB=ch09;StartB=33448182;EndB=33448182;Parent=TRANS347;VarType=ShV;DupType=.
ch09	30139466	SNP239499	G	A	.	PASS	END=30139466;ChrB=ch09;StartB=33448223;EndB=33448223;Parent=TRANS347;VarType=ShV;DupType=.
ch09	30139547	SNP239500	A	C	.	PASS	END=30139547;ChrB=ch09;StartB=33448304;EndB=33448304;Parent=TRANS347;VarType=ShV;DupType=.
ch09	30139550	SNP239501	G	A	.	PASS	END=30139550;ChrB=ch09;StartB=33448307;EndB=33448307;Parent=TRANS347;VarType=ShV;DupType=.
ch09	30139559	SNP239502	A	C	.	PASS	END=30139559;ChrB=ch09;StartB=33448316;EndB=33448316;Parent=TRANS347;VarType=ShV;DupType=.
ch09	30139611	SNP239503	G	A	.	PASS	END=30139611;ChrB=ch09;StartB=33448368;EndB=33448368;Parent=TRANS347;VarType=ShV;DupType=.
ch09	30139616	SNP239504	A	C	.	PASS	END=30139616;ChrB=ch09;StartB=33448373;EndB=33448373;Parent=TRANS347;VarType=ShV;DupType=.
ch09	30139655	SNP239505	G	A	.	PASS	END=30139655;ChrB=ch09;StartB=33448412;EndB=33448412;Parent=TRANS347;VarType=ShV;DupType=.
ch09	30139716	SNP239506	C	T	.	PASS	END=30139716;ChrB=ch09;StartB=33448473;EndB=33448473;Parent=TRANS347;VarType=ShV;DupType=.
ch09	30139731	SNP239507	A	T	.	PASS	END=30139731;ChrB=ch09;StartB=33448488;EndB=33448488;Parent=TRANS347;VarType=ShV;DupType=.
ch09	30139853	SNP239508	T	C	.	PASS	END=30139853;ChrB=ch09;StartB=33448610;EndB=33448610;Parent=TRANS347;VarType=ShV;DupType=.
ch09	30139856	SNP239509	A	T	.	PASS	END=30139856;ChrB=ch09;StartB=33448613;EndB=33448613;Parent=TRANS347;VarType=ShV;DupType=.
ch09	30139862	SNP239510	T	A	.	PASS	END=30139862;ChrB=ch09;StartB=33448619;EndB=33448619;Parent=TRANS347;VarType=ShV;DupType=.
ch09	30139865	SNP239511	G	T	.	PASS	END=30139865;ChrB=ch09;StartB=33448622;EndB=33448622;Parent=TRANS347;VarType=ShV;DupType=.
ch09	30139897	SNP239512	G	A	.	PASS	END=30139897;ChrB=ch09;StartB=33448654;EndB=33448654;Parent=TRANS347;VarType=ShV;DupType=.
ch09	30139940	SNP239513	G	A	.	PASS	END=30139940;ChrB=ch09;StartB=33448697;EndB=33448697;Parent=TRANS347;VarType=ShV;DupType=.
ch09	30139941	SNP239514	G	A	.	PASS	END=30139941;ChrB=ch09;StartB=33448698;EndB=33448698;Parent=TRANS347;VarType=ShV;DupType=.
ch09	30139972	SNP239515	A	G	.	PASS	END=30139972;ChrB=ch09;StartB=33448729;EndB=33448729;Parent=TRANS347;VarType=ShV;DupType=.
ch09	30139981	SNP239516	T	C	.	PASS	END=30139981;ChrB=ch09;StartB=33448738;EndB=33448738;Parent=TRANS347;VarType=ShV;DupType=.
ch09	30140004	SNP239517	C	T	.	PASS	END=30140004;ChrB=ch09;StartB=33448761;EndB=33448761;Parent=TRANS347;VarType=ShV;DupType=.
ch09	30140006	SNP239518	C	G	.	PASS	END=30140006;ChrB=ch09;StartB=33448763;EndB=33448763;Parent=TRANS347;VarType=ShV;DupType=.
ch09	30140043	SNP239519	T	G	.	PASS	END=30140043;ChrB=ch09;StartB=33448800;EndB=33448800;Parent=TRANS347;VarType=ShV;DupType=.
ch09	30140059	SNP239520	A	T	.	PASS	END=30140059;ChrB=ch09;StartB=33448816;EndB=33448816;Parent=TRANS347;VarType=ShV;DupType=.
ch09	30140091	SNP239521	G	A	.	PASS	END=30140091;ChrB=ch09;StartB=33448848;EndB=33448848;Parent=TRANS347;VarType=ShV;DupType=.
ch09	30140096	SNP239522	G	T	.	PASS	END=30140096;ChrB=ch09;StartB=33448853;EndB=33448853;Parent=TRANS347;VarType=ShV;DupType=.
ch09	30140101	SNP239523	T	C	.	PASS	END=30140101;ChrB=ch09;StartB=33448858;EndB=33448858;Parent=TRANS347;VarType=ShV;DupType=.
ch09	30140166	SNP239524	T	C	.	PASS	END=30140166;ChrB=ch09;StartB=33448923;EndB=33448923;Parent=TRANS347;VarType=ShV;DupType=.
ch09	30140179	SNP239525	G	A	.	PASS	END=30140179;ChrB=ch09;StartB=33448936;EndB=33448936;Parent=TRANS347;VarType=ShV;DupType=.
ch09	30140185	SNP239526	A	C	.	PASS	END=30140185;ChrB=ch09;StartB=33448942;EndB=33448942;Parent=TRANS347;VarType=ShV;DupType=.
ch09	30140232	SNP239527	T	A	.	PASS	END=30140232;ChrB=ch09;StartB=33448989;EndB=33448989;Parent=TRANS347;VarType=ShV;DupType=.
ch09	30140244	SNP239528	T	C	.	PASS	END=30140244;ChrB=ch09;StartB=33449001;EndB=33449001;Parent=TRANS347;VarType=ShV;DupType=.
ch09	30140277	SNP239529	C	A	.	PASS	END=30140277;ChrB=ch09;StartB=33449034;EndB=33449034;Parent=TRANS347;VarType=ShV;DupType=.
ch09	30140278	DEL239530	ACTATATGC	A	.	PASS	END=30140286;ChrB=ch09;StartB=33449035;EndB=33449035;Parent=TRANS347;VarType=ShV;DupType=.
ch09	30140291	SNP239531	G	A	.	PASS	END=30140291;ChrB=ch09;StartB=33449040;EndB=33449040;Parent=TRANS347;VarType=ShV;DupType=.
ch09	30140302	SNP239532	A	G	.	PASS	END=30140302;ChrB=ch09;StartB=33449051;EndB=33449051;Parent=TRANS347;VarType=ShV;DupType=.
ch09	30140303	SNP239533	A	C	.	PASS	END=30140303;ChrB=ch09;StartB=33449052;EndB=33449052;Parent=TRANS347;VarType=ShV;DupType=.
ch09	30140339	SNP239534	C	T	.	PASS	END=30140339;ChrB=ch09;StartB=33449088;EndB=33449088;Parent=TRANS347;VarType=ShV;DupType=.
ch09	30140342	SNP239535	G	C	.	PASS	END=30140342;ChrB=ch09;StartB=33449091;EndB=33449091;Parent=TRANS347;VarType=ShV;DupType=.
ch09	30140381	SNP239536	T	C	.	PASS	END=30140381;ChrB=ch09;StartB=33449130;EndB=33449130;Parent=TRANS347;VarType=ShV;DupType=.
ch09	30140403	SNP239537	C	G	.	PASS	END=30140403;ChrB=ch09;StartB=33449152;EndB=33449152;Parent=TRANS347;VarType=ShV;DupType=.
ch09	30140405	SNP239538	T	A	.	PASS	END=30140405;ChrB=ch09;StartB=33449154;EndB=33449154;Parent=TRANS347;VarType=ShV;DupType=.
ch09	30140441	SNP239539	T	A	.	PASS	END=30140441;ChrB=ch09;StartB=33449190;EndB=33449190;Parent=TRANS347;VarType=ShV;DupType=.
ch09	30140478	SNP239540	T	C	.	PASS	END=30140478;ChrB=ch09;StartB=33449227;EndB=33449227;Parent=TRANS347;VarType=ShV;DupType=.
ch09	30140479	SNP239541	T	C	.	PASS	END=30140479;ChrB=ch09;StartB=33449228;EndB=33449228;Parent=TRANS347;VarType=ShV;DupType=.
ch09	30140490	SNP239542	T	A	.	PASS	END=30140490;ChrB=ch09;StartB=33449239;EndB=33449239;Parent=TRANS347;VarType=ShV;DupType=.
ch09	30140498	SNP239543	G	A	.	PASS	END=30140498;ChrB=ch09;StartB=33449247;EndB=33449247;Parent=TRANS347;VarType=ShV;DupType=.
ch09	30140557	SNP239544	C	T	.	PASS	END=30140557;ChrB=ch09;StartB=33449306;EndB=33449306;Parent=TRANS347;VarType=ShV;DupType=.
ch09	30140558	SNP239545	A	G	.	PASS	END=30140558;ChrB=ch09;StartB=33449307;EndB=33449307;Parent=TRANS347;VarType=ShV;DupType=.
ch09	30140568	SNP239546	T	C	.	PASS	END=30140568;ChrB=ch09;StartB=33449317;EndB=33449317;Parent=TRANS347;VarType=ShV;DupType=.
ch09	30140590	SNP239547	C	A	.	PASS	END=30140590;ChrB=ch09;StartB=33449339;EndB=33449339;Parent=TRANS347;VarType=ShV;DupType=.
ch09	30140627	SNP239548	A	C	.	PASS	END=30140627;ChrB=ch09;StartB=33449376;EndB=33449376;Parent=TRANS347;VarType=ShV;DupType=.
ch09	30140637	SNP239549	C	T	.	PASS	END=30140637;ChrB=ch09;StartB=33449386;EndB=33449386;Parent=TRANS347;VarType=ShV;DupType=.
ch09	30140658	SNP239550	T	G	.	PASS	END=30140658;ChrB=ch09;StartB=33449407;EndB=33449407;Parent=TRANS347;VarType=ShV;DupType=.
ch09	30140674	SNP239551	C	T	.	PASS	END=30140674;ChrB=ch09;StartB=33449423;EndB=33449423;Parent=TRANS347;VarType=ShV;DupType=.
ch09	30140691	SNP239552	C	G	.	PASS	END=30140691;ChrB=ch09;StartB=33449440;EndB=33449440;Parent=TRANS347;VarType=ShV;DupType=.
ch09	30140698	SNP239553	C	A	.	PASS	END=30140698;ChrB=ch09;StartB=33449447;EndB=33449447;Parent=TRANS347;VarType=ShV;DupType=.
ch09	30140699	SNP239554	T	G	.	PASS	END=30140699;ChrB=ch09;StartB=33449448;EndB=33449448;Parent=TRANS347;VarType=ShV;DupType=.
ch09	30140708	SNP239555	G	A	.	PASS	END=30140708;ChrB=ch09;StartB=33449457;EndB=33449457;Parent=TRANS347;VarType=ShV;DupType=.
ch09	30140709	SNP239556	C	A	.	PASS	END=30140709;ChrB=ch09;StartB=33449458;EndB=33449458;Parent=TRANS347;VarType=ShV;DupType=.
ch09	30140727	SNP239557	A	T	.	PASS	END=30140727;ChrB=ch09;StartB=33449476;EndB=33449476;Parent=TRANS347;VarType=ShV;DupType=.
ch09	30140731	SNP239558	T	C	.	PASS	END=30140731;ChrB=ch09;StartB=33449480;EndB=33449480;Parent=TRANS347;VarType=ShV;DupType=.
ch09	30140732	SNP239559	A	G	.	PASS	END=30140732;ChrB=ch09;StartB=33449481;EndB=33449481;Parent=TRANS347;VarType=ShV;DupType=.
ch09	30140760	SNP239560	T	C	.	PASS	END=30140760;ChrB=ch09;StartB=33449509;EndB=33449509;Parent=TRANS347;VarType=ShV;DupType=.
ch09	30140828	SNP239561	G	T	.	PASS	END=30140828;ChrB=ch09;StartB=33449577;EndB=33449577;Parent=TRANS347;VarType=ShV;DupType=.
ch09	30140831	SNP239562	C	A	.	PASS	END=30140831;ChrB=ch09;StartB=33449580;EndB=33449580;Parent=TRANS347;VarType=ShV;DupType=.
ch09	30140867	SNP239563	T	C	.	PASS	END=30140867;ChrB=ch09;StartB=33449616;EndB=33449616;Parent=TRANS347;VarType=ShV;DupType=.
ch09	30140872	SNP239564	G	A	.	PASS	END=30140872;ChrB=ch09;StartB=33449621;EndB=33449621;Parent=TRANS347;VarType=ShV;DupType=.
ch09	30140910	SNP239565	A	T	.	PASS	END=30140910;ChrB=ch09;StartB=33449659;EndB=33449659;Parent=TRANS347;VarType=ShV;DupType=.
ch09	30140929	SNP239566	A	G	.	PASS	END=30140929;ChrB=ch09;StartB=33449678;EndB=33449678;Parent=TRANS347;VarType=ShV;DupType=.
ch09	30140948	SNP239567	C	A	.	PASS	END=30140948;ChrB=ch09;StartB=33449697;EndB=33449697;Parent=TRANS347;VarType=ShV;DupType=.
ch09	30140952	SNP239568	G	C	.	PASS	END=30140952;ChrB=ch09;StartB=33449701;EndB=33449701;Parent=TRANS347;VarType=ShV;DupType=.
ch09	30140965	SNP239569	T	A	.	PASS	END=30140965;ChrB=ch09;StartB=33449714;EndB=33449714;Parent=TRANS347;VarType=ShV;DupType=.
ch09	30140974	DEL239570	GA	G	.	PASS	END=30140975;ChrB=ch09;StartB=33449723;EndB=33449723;Parent=TRANS347;VarType=ShV;DupType=.
ch09	30140991	SNP239571	A	G	.	PASS	END=30140991;ChrB=ch09;StartB=33449739;EndB=33449739;Parent=TRANS347;VarType=ShV;DupType=.
ch09	30141010	SNP239572	G	A	.	PASS	END=30141010;ChrB=ch09;StartB=33449758;EndB=33449758;Parent=TRANS347;VarType=ShV;DupType=.
ch09	30141022	SNP239573	G	A	.	PASS	END=30141022;ChrB=ch09;StartB=33449770;EndB=33449770;Parent=TRANS347;VarType=ShV;DupType=.
ch09	30141044	SNP239574	G	C	.	PASS	END=30141044;ChrB=ch09;StartB=33449792;EndB=33449792;Parent=TRANS347;VarType=ShV;DupType=.
ch09	30141045	SNP239575	A	C	.	PASS	END=30141045;ChrB=ch09;StartB=33449793;EndB=33449793;Parent=TRANS347;VarType=ShV;DupType=.
ch09	30141081	SNP239576	A	C	.	PASS	END=30141081;ChrB=ch09;StartB=33449829;EndB=33449829;Parent=TRANS347;VarType=ShV;DupType=.
ch09	30141116	SNP239577	T	C	.	PASS	END=30141116;ChrB=ch09;StartB=33449864;EndB=33449864;Parent=TRANS347;VarType=ShV;DupType=.
ch09	30141136	SNP239578	A	C	.	PASS	END=30141136;ChrB=ch09;StartB=33449884;EndB=33449884;Parent=TRANS347;VarType=ShV;DupType=.
ch09	30141161	SNP239579	T	C	.	PASS	END=30141161;ChrB=ch09;StartB=33449909;EndB=33449909;Parent=TRANS347;VarType=ShV;DupType=.
ch09	30141182	SNP239580	A	G	.	PASS	END=30141182;ChrB=ch09;StartB=33449930;EndB=33449930;Parent=TRANS347;VarType=ShV;DupType=.
ch09	30141190	SNP239581	T	C	.	PASS	END=30141190;ChrB=ch09;StartB=33449938;EndB=33449938;Parent=TRANS347;VarType=ShV;DupType=.
ch09	30141193	SNP239582	T	G	.	PASS	END=30141193;ChrB=ch09;StartB=33449941;EndB=33449941;Parent=TRANS347;VarType=ShV;DupType=.
ch09	30141195	SNP239583	C	T	.	PASS	END=30141195;ChrB=ch09;StartB=33449943;EndB=33449943;Parent=TRANS347;VarType=ShV;DupType=.
ch09	30141197	SNP239584	T	C	.	PASS	END=30141197;ChrB=ch09;StartB=33449945;EndB=33449945;Parent=TRANS347;VarType=ShV;DupType=.
ch09	30141218	SNP239585	A	C	.	PASS	END=30141218;ChrB=ch09;StartB=33449966;EndB=33449966;Parent=TRANS347;VarType=ShV;DupType=.
ch09	30141254	SNP239586	G	C	.	PASS	END=30141254;ChrB=ch09;StartB=33450002;EndB=33450002;Parent=TRANS347;VarType=ShV;DupType=.
ch09	30141263	SNP239587	C	A	.	PASS	END=30141263;ChrB=ch09;StartB=33450011;EndB=33450011;Parent=TRANS347;VarType=ShV;DupType=.
ch09	30141291	SNP239588	T	A	.	PASS	END=30141291;ChrB=ch09;StartB=33450039;EndB=33450039;Parent=TRANS347;VarType=ShV;DupType=.
ch09	30141293	SNP239589	A	T	.	PASS	END=30141293;ChrB=ch09;StartB=33450041;EndB=33450041;Parent=TRANS347;VarType=ShV;DupType=.
ch09	30141298	SNP239590	G	C	.	PASS	END=30141298;ChrB=ch09;StartB=33450046;EndB=33450046;Parent=TRANS347;VarType=ShV;DupType=.
ch09	30141299	SNP239591	A	G	.	PASS	END=30141299;ChrB=ch09;StartB=33450047;EndB=33450047;Parent=TRANS347;VarType=ShV;DupType=.
ch09	30141303	SNP239592	A	G	.	PASS	END=30141303;ChrB=ch09;StartB=33450051;EndB=33450051;Parent=TRANS347;VarType=ShV;DupType=.
ch09	30141317	SNP239593	A	C	.	PASS	END=30141317;ChrB=ch09;StartB=33450065;EndB=33450065;Parent=TRANS347;VarType=ShV;DupType=.
ch09	30141331	SNP239594	A	T	.	PASS	END=30141331;ChrB=ch09;StartB=33450079;EndB=33450079;Parent=TRANS347;VarType=ShV;DupType=.
ch09	30141340	SNP239595	G	C	.	PASS	END=30141340;ChrB=ch09;StartB=33450088;EndB=33450088;Parent=TRANS347;VarType=ShV;DupType=.
ch09	30141349	SNP239596	T	C	.	PASS	END=30141349;ChrB=ch09;StartB=33450097;EndB=33450097;Parent=TRANS347;VarType=ShV;DupType=.
ch09	30141355	SNP239597	A	G	.	PASS	END=30141355;ChrB=ch09;StartB=33450103;EndB=33450103;Parent=TRANS347;VarType=ShV;DupType=.
ch09	30141379	SNP239598	C	T	.	PASS	END=30141379;ChrB=ch09;StartB=33450127;EndB=33450127;Parent=TRANS347;VarType=ShV;DupType=.
ch09	30141403	SNP239599	A	T	.	PASS	END=30141403;ChrB=ch09;StartB=33450151;EndB=33450151;Parent=TRANS347;VarType=ShV;DupType=.
ch09	30141424	SNP239600	A	C	.	PASS	END=30141424;ChrB=ch09;StartB=33450172;EndB=33450172;Parent=TRANS347;VarType=ShV;DupType=.
ch09	30141428	SNP239601	T	A	.	PASS	END=30141428;ChrB=ch09;StartB=33450176;EndB=33450176;Parent=TRANS347;VarType=ShV;DupType=.
ch09	30141465	SNP239602	A	C	.	PASS	END=30141465;ChrB=ch09;StartB=33450213;EndB=33450213;Parent=TRANS347;VarType=ShV;DupType=.
ch09	30141476	SNP239603	G	C	.	PASS	END=30141476;ChrB=ch09;StartB=33450224;EndB=33450224;Parent=TRANS347;VarType=ShV;DupType=.
ch09	30141501	SNP239604	T	C	.	PASS	END=30141501;ChrB=ch09;StartB=33450249;EndB=33450249;Parent=TRANS347;VarType=ShV;DupType=.
ch09	30141512	SNP239605	C	T	.	PASS	END=30141512;ChrB=ch09;StartB=33450260;EndB=33450260;Parent=TRANS347;VarType=ShV;DupType=.
ch09	30141529	SNP239606	A	C	.	PASS	END=30141529;ChrB=ch09;StartB=33450277;EndB=33450277;Parent=TRANS347;VarType=ShV;DupType=.
ch09	30141560	SNP239607	T	G	.	PASS	END=30141560;ChrB=ch09;StartB=33450308;EndB=33450308;Parent=TRANS347;VarType=ShV;DupType=.
ch09	30141618	SNP239608	T	G	.	PASS	END=30141618;ChrB=ch09;StartB=33450366;EndB=33450366;Parent=TRANS347;VarType=ShV;DupType=.
ch09	30141633	SNP239609	A	T	.	PASS	END=30141633;ChrB=ch09;StartB=33450381;EndB=33450381;Parent=TRANS347;VarType=ShV;DupType=.
ch09	30141634	SNP239610	G	T	.	PASS	END=30141634;ChrB=ch09;StartB=33450382;EndB=33450382;Parent=TRANS347;VarType=ShV;DupType=.
ch09	30141652	SNP239611	C	T	.	PASS	END=30141652;ChrB=ch09;StartB=33450400;EndB=33450400;Parent=TRANS347;VarType=ShV;DupType=.
ch09	30141659	SNP239612	C	G	.	PASS	END=30141659;ChrB=ch09;StartB=33450407;EndB=33450407;Parent=TRANS347;VarType=ShV;DupType=.
ch09	30141697	SNP239613	T	A	.	PASS	END=30141697;ChrB=ch09;StartB=33450445;EndB=33450445;Parent=TRANS347;VarType=ShV;DupType=.
ch09	30141707	SNP239614	T	C	.	PASS	END=30141707;ChrB=ch09;StartB=33450455;EndB=33450455;Parent=TRANS347;VarType=ShV;DupType=.
ch09	30141727	SNP239615	A	T	.	PASS	END=30141727;ChrB=ch09;StartB=33450475;EndB=33450475;Parent=TRANS347;VarType=ShV;DupType=.
ch09	30141731	SNP239616	C	T	.	PASS	END=30141731;ChrB=ch09;StartB=33450479;EndB=33450479;Parent=TRANS347;VarType=ShV;DupType=.
ch09	30141738	SNP239617	A	C	.	PASS	END=30141738;ChrB=ch09;StartB=33450486;EndB=33450486;Parent=TRANS347;VarType=ShV;DupType=.
ch09	30141753	SNP239618	A	C	.	PASS	END=30141753;ChrB=ch09;StartB=33450501;EndB=33450501;Parent=TRANS347;VarType=ShV;DupType=.
ch09	30141809	SNP239619	A	C	.	PASS	END=30141809;ChrB=ch09;StartB=33450557;EndB=33450557;Parent=TRANS347;VarType=ShV;DupType=.
ch09	30141830	SNP239620	C	A	.	PASS	END=30141830;ChrB=ch09;StartB=33450578;EndB=33450578;Parent=TRANS347;VarType=ShV;DupType=.
ch09	30141859	SNP239621	C	T	.	PASS	END=30141859;ChrB=ch09;StartB=33450607;EndB=33450607;Parent=TRANS347;VarType=ShV;DupType=.
ch09	30141862	SNP239622	T	C	.	PASS	END=30141862;ChrB=ch09;StartB=33450610;EndB=33450610;Parent=TRANS347;VarType=ShV;DupType=.
ch09	30141868	SNP239623	A	C	.	PASS	END=30141868;ChrB=ch09;StartB=33450616;EndB=33450616;Parent=TRANS347;VarType=ShV;DupType=.
ch09	30141879	SNP239624	T	C	.	PASS	END=30141879;ChrB=ch09;StartB=33450627;EndB=33450627;Parent=TRANS347;VarType=ShV;DupType=.
ch09	30141890	SNP239625	T	G	.	PASS	END=30141890;ChrB=ch09;StartB=33450638;EndB=33450638;Parent=TRANS347;VarType=ShV;DupType=.
ch09	30141891	SNP239626	G	C	.	PASS	END=30141891;ChrB=ch09;StartB=33450639;EndB=33450639;Parent=TRANS347;VarType=ShV;DupType=.
ch09	30141901	SNP239627	T	G	.	PASS	END=30141901;ChrB=ch09;StartB=33450649;EndB=33450649;Parent=TRANS347;VarType=ShV;DupType=.
ch09	30141909	SNP239628	A	T	.	PASS	END=30141909;ChrB=ch09;StartB=33450657;EndB=33450657;Parent=TRANS347;VarType=ShV;DupType=.
ch09	30141927	SNP239629	C	T	.	PASS	END=30141927;ChrB=ch09;StartB=33450675;EndB=33450675;Parent=TRANS347;VarType=ShV;DupType=.
ch09	30141939	SNP239630	A	G	.	PASS	END=30141939;ChrB=ch09;StartB=33450687;EndB=33450687;Parent=TRANS347;VarType=ShV;DupType=.
ch09	30141956	SNP239631	A	G	.	PASS	END=30141956;ChrB=ch09;StartB=33450704;EndB=33450704;Parent=TRANS347;VarType=ShV;DupType=.
ch09	30141978	SNP239632	C	G	.	PASS	END=30141978;ChrB=ch09;StartB=33450726;EndB=33450726;Parent=TRANS347;VarType=ShV;DupType=.
ch09	30141981	SNP239633	T	G	.	PASS	END=30141981;ChrB=ch09;StartB=33450729;EndB=33450729;Parent=TRANS347;VarType=ShV;DupType=.
ch09	30142035	SNP239634	A	G	.	PASS	END=30142035;ChrB=ch09;StartB=33450783;EndB=33450783;Parent=TRANS347;VarType=ShV;DupType=.
ch09	30142060	NOTAL197	N	<NOTAL>	.	PASS	END=30164683;ChrB=.;StartB=.;EndB=.;Parent=.;VarType=.;DupType=.
ch09	30164684	TRANS348	N	<TRANS>	.	PASS	END=30165820;ChrB=ch09;StartB=33484295;EndB=33485447;Parent=.;VarType=SR;DupType=-
ch09	30164684	TRANSAL2178	N	<TRANSAL>	.	PASS	END=30165820;ChrB=ch09;StartB=33484295;EndB=33485447;Parent=TRANS348;VarType=.;DupType=.
ch09	30164729	SNP239635	C	T	.	PASS	END=30164729;ChrB=ch09;StartB=33484340;EndB=33484340;Parent=TRANS348;VarType=ShV;DupType=.
ch09	30164756	SNP239636	G	A	.	PASS	END=30164756;ChrB=ch09;StartB=33484367;EndB=33484367;Parent=TRANS348;VarType=ShV;DupType=.
ch09	30164764	SNP239637	A	G	.	PASS	END=30164764;ChrB=ch09;StartB=33484375;EndB=33484375;Parent=TRANS348;VarType=ShV;DupType=.
ch09	30164784	SNP239638	C	G	.	PASS	END=30164784;ChrB=ch09;StartB=33484395;EndB=33484395;Parent=TRANS348;VarType=ShV;DupType=.
ch09	30164787	SNP239639	T	C	.	PASS	END=30164787;ChrB=ch09;StartB=33484398;EndB=33484398;Parent=TRANS348;VarType=ShV;DupType=.
ch09	30164805	SNP239640	A	C	.	PASS	END=30164805;ChrB=ch09;StartB=33484416;EndB=33484416;Parent=TRANS348;VarType=ShV;DupType=.
ch09	30164808	SNP239641	A	T	.	PASS	END=30164808;ChrB=ch09;StartB=33484419;EndB=33484419;Parent=TRANS348;VarType=ShV;DupType=.
ch09	30164846	SNP239642	T	G	.	PASS	END=30164846;ChrB=ch09;StartB=33484457;EndB=33484457;Parent=TRANS348;VarType=ShV;DupType=.
ch09	30164927	SNP239643	C	G	.	PASS	END=30164927;ChrB=ch09;StartB=33484538;EndB=33484538;Parent=TRANS348;VarType=ShV;DupType=.
ch09	30165011	SNP239644	C	T	.	PASS	END=30165011;ChrB=ch09;StartB=33484622;EndB=33484622;Parent=TRANS348;VarType=ShV;DupType=.
ch09	30165033	SNP239645	G	C	.	PASS	END=30165033;ChrB=ch09;StartB=33484644;EndB=33484644;Parent=TRANS348;VarType=ShV;DupType=.
ch09	30165037	SNP239646	G	A	.	PASS	END=30165037;ChrB=ch09;StartB=33484648;EndB=33484648;Parent=TRANS348;VarType=ShV;DupType=.
ch09	30165057	SNP239647	A	T	.	PASS	END=30165057;ChrB=ch09;StartB=33484668;EndB=33484668;Parent=TRANS348;VarType=ShV;DupType=.
ch09	30165121	SNP239648	A	C	.	PASS	END=30165121;ChrB=ch09;StartB=33484732;EndB=33484732;Parent=TRANS348;VarType=ShV;DupType=.
ch09	30165124	SNP239649	C	T	.	PASS	END=30165124;ChrB=ch09;StartB=33484735;EndB=33484735;Parent=TRANS348;VarType=ShV;DupType=.
ch09	30165148	SNP239650	A	C	.	PASS	END=30165148;ChrB=ch09;StartB=33484759;EndB=33484759;Parent=TRANS348;VarType=ShV;DupType=.
ch09	30165196	SNP239651	C	T	.	PASS	END=30165196;ChrB=ch09;StartB=33484807;EndB=33484807;Parent=TRANS348;VarType=ShV;DupType=.
ch09	30165202	SNP239652	T	G	.	PASS	END=30165202;ChrB=ch09;StartB=33484813;EndB=33484813;Parent=TRANS348;VarType=ShV;DupType=.
ch09	30165252	SNP239653	A	C	.	PASS	END=30165252;ChrB=ch09;StartB=33484863;EndB=33484863;Parent=TRANS348;VarType=ShV;DupType=.
ch09	30165297	SNP239654	C	G	.	PASS	END=30165297;ChrB=ch09;StartB=33484908;EndB=33484908;Parent=TRANS348;VarType=ShV;DupType=.
ch09	30165306	SNP239655	A	G	.	PASS	END=30165306;ChrB=ch09;StartB=33484917;EndB=33484917;Parent=TRANS348;VarType=ShV;DupType=.
ch09	30165313	SNP239656	C	T	.	PASS	END=30165313;ChrB=ch09;StartB=33484924;EndB=33484924;Parent=TRANS348;VarType=ShV;DupType=.
ch09	30165330	SNP239657	G	A	.	PASS	END=30165330;ChrB=ch09;StartB=33484941;EndB=33484941;Parent=TRANS348;VarType=ShV;DupType=.
ch09	30165369	SNP239658	T	G	.	PASS	END=30165369;ChrB=ch09;StartB=33484980;EndB=33484980;Parent=TRANS348;VarType=ShV;DupType=.
ch09	30165376	SNP239659	C	T	.	PASS	END=30165376;ChrB=ch09;StartB=33484987;EndB=33484987;Parent=TRANS348;VarType=ShV;DupType=.
ch09	30165428	SNP239660	A	G	.	PASS	END=30165428;ChrB=ch09;StartB=33485039;EndB=33485039;Parent=TRANS348;VarType=ShV;DupType=.
ch09	30165505	SNP239661	A	C	.	PASS	END=30165505;ChrB=ch09;StartB=33485116;EndB=33485116;Parent=TRANS348;VarType=ShV;DupType=.
ch09	30165508	SNP239662	C	A	.	PASS	END=30165508;ChrB=ch09;StartB=33485119;EndB=33485119;Parent=TRANS348;VarType=ShV;DupType=.
ch09	30165511	SNP239663	A	T	.	PASS	END=30165511;ChrB=ch09;StartB=33485122;EndB=33485122;Parent=TRANS348;VarType=ShV;DupType=.
ch09	30165516	SNP239664	T	C	.	PASS	END=30165516;ChrB=ch09;StartB=33485127;EndB=33485127;Parent=TRANS348;VarType=ShV;DupType=.
ch09	30165519	SNP239665	T	G	.	PASS	END=30165519;ChrB=ch09;StartB=33485130;EndB=33485130;Parent=TRANS348;VarType=ShV;DupType=.
ch09	30165523	SNP239666	A	G	.	PASS	END=30165523;ChrB=ch09;StartB=33485134;EndB=33485134;Parent=TRANS348;VarType=ShV;DupType=.
ch09	30165575	INS239667	A	ATCATTTTTAGAAGATG	.	PASS	END=30165575;ChrB=ch09;StartB=33485186;EndB=33485202;Parent=TRANS348;VarType=ShV;DupType=.
ch09	30165583	SNP239668	C	T	.	PASS	END=30165583;ChrB=ch09;StartB=33485210;EndB=33485210;Parent=TRANS348;VarType=ShV;DupType=.
ch09	30165648	SNP239669	T	A	.	PASS	END=30165648;ChrB=ch09;StartB=33485275;EndB=33485275;Parent=TRANS348;VarType=ShV;DupType=.
ch09	30165666	SNP239670	G	A	.	PASS	END=30165666;ChrB=ch09;StartB=33485293;EndB=33485293;Parent=TRANS348;VarType=ShV;DupType=.
ch09	30165685	SNP239671	C	T	.	PASS	END=30165685;ChrB=ch09;StartB=33485312;EndB=33485312;Parent=TRANS348;VarType=ShV;DupType=.
ch09	30165701	SNP239672	G	T	.	PASS	END=30165701;ChrB=ch09;StartB=33485328;EndB=33485328;Parent=TRANS348;VarType=ShV;DupType=.
ch09	30165704	SNP239673	G	A	.	PASS	END=30165704;ChrB=ch09;StartB=33485331;EndB=33485331;Parent=TRANS348;VarType=ShV;DupType=.
ch09	30165713	SNP239674	A	C	.	PASS	END=30165713;ChrB=ch09;StartB=33485340;EndB=33485340;Parent=TRANS348;VarType=ShV;DupType=.
ch09	30165714	SNP239675	C	T	.	PASS	END=30165714;ChrB=ch09;StartB=33485341;EndB=33485341;Parent=TRANS348;VarType=ShV;DupType=.
ch09	30165716	SNP239676	T	G	.	PASS	END=30165716;ChrB=ch09;StartB=33485343;EndB=33485343;Parent=TRANS348;VarType=ShV;DupType=.
ch09	30165735	SNP239677	A	T	.	PASS	END=30165735;ChrB=ch09;StartB=33485362;EndB=33485362;Parent=TRANS348;VarType=ShV;DupType=.
ch09	30165755	SNP239678	A	C	.	PASS	END=30165755;ChrB=ch09;StartB=33485382;EndB=33485382;Parent=TRANS348;VarType=ShV;DupType=.
ch09	30165757	SNP239679	G	A	.	PASS	END=30165757;ChrB=ch09;StartB=33485384;EndB=33485384;Parent=TRANS348;VarType=ShV;DupType=.
ch09	30165821	NOTAL198	N	<NOTAL>	.	PASS	END=30173261;ChrB=.;StartB=.;EndB=.;Parent=.;VarType=.;DupType=.
ch09	30173262	TRANSAL2179	N	<TRANSAL>	.	PASS	END=30177550;ChrB=ch09;StartB=33493782;EndB=33498059;Parent=TRANS349;VarType=.;DupType=.
ch09	30173262	TRANS349	N	<TRANS>	.	PASS	END=30185457;ChrB=ch09;StartB=33493782;EndB=33503661;Parent=.;VarType=SR;DupType=-
ch09	30173316	SNP239680	G	A	.	PASS	END=30173316;ChrB=ch09;StartB=33493836;EndB=33493836;Parent=TRANS349;VarType=ShV;DupType=.
ch09	30173372	SNP239681	A	G	.	PASS	END=30173372;ChrB=ch09;StartB=33493892;EndB=33493892;Parent=TRANS349;VarType=ShV;DupType=.
ch09	30173380	SNP239682	T	C	.	PASS	END=30173380;ChrB=ch09;StartB=33493900;EndB=33493900;Parent=TRANS349;VarType=ShV;DupType=.
ch09	30173381	SNP239683	G	T	.	PASS	END=30173381;ChrB=ch09;StartB=33493901;EndB=33493901;Parent=TRANS349;VarType=ShV;DupType=.
ch09	30173382	SNP239684	T	G	.	PASS	END=30173382;ChrB=ch09;StartB=33493902;EndB=33493902;Parent=TRANS349;VarType=ShV;DupType=.
ch09	30173383	SNP239685	C	G	.	PASS	END=30173383;ChrB=ch09;StartB=33493903;EndB=33493903;Parent=TRANS349;VarType=ShV;DupType=.
ch09	30173396	SNP239686	C	T	.	PASS	END=30173396;ChrB=ch09;StartB=33493916;EndB=33493916;Parent=TRANS349;VarType=ShV;DupType=.
ch09	30173397	SNP239687	T	G	.	PASS	END=30173397;ChrB=ch09;StartB=33493917;EndB=33493917;Parent=TRANS349;VarType=ShV;DupType=.
ch09	30173402	SNP239688	T	C	.	PASS	END=30173402;ChrB=ch09;StartB=33493922;EndB=33493922;Parent=TRANS349;VarType=ShV;DupType=.
ch09	30173410	SNP239689	G	A	.	PASS	END=30173410;ChrB=ch09;StartB=33493930;EndB=33493930;Parent=TRANS349;VarType=ShV;DupType=.
ch09	30173423	SNP239690	G	A	.	PASS	END=30173423;ChrB=ch09;StartB=33493943;EndB=33493943;Parent=TRANS349;VarType=ShV;DupType=.
ch09	30173441	SNP239691	T	A	.	PASS	END=30173441;ChrB=ch09;StartB=33493961;EndB=33493961;Parent=TRANS349;VarType=ShV;DupType=.
ch09	30173442	SNP239692	A	T	.	PASS	END=30173442;ChrB=ch09;StartB=33493962;EndB=33493962;Parent=TRANS349;VarType=ShV;DupType=.
ch09	30173463	SNP239693	A	G	.	PASS	END=30173463;ChrB=ch09;StartB=33493983;EndB=33493983;Parent=TRANS349;VarType=ShV;DupType=.
ch09	30173501	SNP239694	C	G	.	PASS	END=30173501;ChrB=ch09;StartB=33494021;EndB=33494021;Parent=TRANS349;VarType=ShV;DupType=.
ch09	30173525	DEL239695	AG	A	.	PASS	END=30173526;ChrB=ch09;StartB=33494045;EndB=33494045;Parent=TRANS349;VarType=ShV;DupType=.
ch09	30173527	SNP239696	G	C	.	PASS	END=30173527;ChrB=ch09;StartB=33494046;EndB=33494046;Parent=TRANS349;VarType=ShV;DupType=.
ch09	30173570	SNP239697	T	C	.	PASS	END=30173570;ChrB=ch09;StartB=33494089;EndB=33494089;Parent=TRANS349;VarType=ShV;DupType=.
ch09	30173619	SNP239698	C	A	.	PASS	END=30173619;ChrB=ch09;StartB=33494138;EndB=33494138;Parent=TRANS349;VarType=ShV;DupType=.
ch09	30173713	SNP239699	T	C	.	PASS	END=30173713;ChrB=ch09;StartB=33494232;EndB=33494232;Parent=TRANS349;VarType=ShV;DupType=.
ch09	30173774	SNP239700	A	T	.	PASS	END=30173774;ChrB=ch09;StartB=33494293;EndB=33494293;Parent=TRANS349;VarType=ShV;DupType=.
ch09	30173795	SNP239701	C	T	.	PASS	END=30173795;ChrB=ch09;StartB=33494314;EndB=33494314;Parent=TRANS349;VarType=ShV;DupType=.
ch09	30173850	SNP239702	T	A	.	PASS	END=30173850;ChrB=ch09;StartB=33494369;EndB=33494369;Parent=TRANS349;VarType=ShV;DupType=.
ch09	30173859	SNP239703	G	C	.	PASS	END=30173859;ChrB=ch09;StartB=33494378;EndB=33494378;Parent=TRANS349;VarType=ShV;DupType=.
ch09	30173877	SNP239704	G	C	.	PASS	END=30173877;ChrB=ch09;StartB=33494396;EndB=33494396;Parent=TRANS349;VarType=ShV;DupType=.
ch09	30173881	SNP239705	T	G	.	PASS	END=30173881;ChrB=ch09;StartB=33494400;EndB=33494400;Parent=TRANS349;VarType=ShV;DupType=.
ch09	30173892	SNP239706	T	C	.	PASS	END=30173892;ChrB=ch09;StartB=33494411;EndB=33494411;Parent=TRANS349;VarType=ShV;DupType=.
ch09	30173897	SNP239707	G	T	.	PASS	END=30173897;ChrB=ch09;StartB=33494416;EndB=33494416;Parent=TRANS349;VarType=ShV;DupType=.
ch09	30173907	SNP239708	T	C	.	PASS	END=30173907;ChrB=ch09;StartB=33494426;EndB=33494426;Parent=TRANS349;VarType=ShV;DupType=.
ch09	30173947	SNP239709	T	C	.	PASS	END=30173947;ChrB=ch09;StartB=33494466;EndB=33494466;Parent=TRANS349;VarType=ShV;DupType=.
ch09	30173962	SNP239710	G	A	.	PASS	END=30173962;ChrB=ch09;StartB=33494481;EndB=33494481;Parent=TRANS349;VarType=ShV;DupType=.
ch09	30173970	SNP239711	A	G	.	PASS	END=30173970;ChrB=ch09;StartB=33494489;EndB=33494489;Parent=TRANS349;VarType=ShV;DupType=.
ch09	30174002	SNP239712	G	T	.	PASS	END=30174002;ChrB=ch09;StartB=33494521;EndB=33494521;Parent=TRANS349;VarType=ShV;DupType=.
ch09	30174068	SNP239713	T	C	.	PASS	END=30174068;ChrB=ch09;StartB=33494587;EndB=33494587;Parent=TRANS349;VarType=ShV;DupType=.
ch09	30174136	SNP239714	A	C	.	PASS	END=30174136;ChrB=ch09;StartB=33494655;EndB=33494655;Parent=TRANS349;VarType=ShV;DupType=.
ch09	30174144	SNP239715	A	G	.	PASS	END=30174144;ChrB=ch09;StartB=33494663;EndB=33494663;Parent=TRANS349;VarType=ShV;DupType=.
ch09	30174174	SNP239716	A	T	.	PASS	END=30174174;ChrB=ch09;StartB=33494693;EndB=33494693;Parent=TRANS349;VarType=ShV;DupType=.
ch09	30174175	SNP239717	T	A	.	PASS	END=30174175;ChrB=ch09;StartB=33494694;EndB=33494694;Parent=TRANS349;VarType=ShV;DupType=.
ch09	30174180	SNP239718	A	T	.	PASS	END=30174180;ChrB=ch09;StartB=33494699;EndB=33494699;Parent=TRANS349;VarType=ShV;DupType=.
ch09	30174206	SNP239719	T	A	.	PASS	END=30174206;ChrB=ch09;StartB=33494725;EndB=33494725;Parent=TRANS349;VarType=ShV;DupType=.
ch09	30174216	SNP239720	G	A	.	PASS	END=30174216;ChrB=ch09;StartB=33494735;EndB=33494735;Parent=TRANS349;VarType=ShV;DupType=.
ch09	30174218	SNP239721	A	T	.	PASS	END=30174218;ChrB=ch09;StartB=33494737;EndB=33494737;Parent=TRANS349;VarType=ShV;DupType=.
ch09	30174248	SNP239722	G	A	.	PASS	END=30174248;ChrB=ch09;StartB=33494767;EndB=33494767;Parent=TRANS349;VarType=ShV;DupType=.
ch09	30174253	SNP239723	C	G	.	PASS	END=30174253;ChrB=ch09;StartB=33494772;EndB=33494772;Parent=TRANS349;VarType=ShV;DupType=.
ch09	30174281	SNP239724	G	C	.	PASS	END=30174281;ChrB=ch09;StartB=33494800;EndB=33494800;Parent=TRANS349;VarType=ShV;DupType=.
ch09	30174286	SNP239725	A	G	.	PASS	END=30174286;ChrB=ch09;StartB=33494805;EndB=33494805;Parent=TRANS349;VarType=ShV;DupType=.
ch09	30174295	SNP239726	G	A	.	PASS	END=30174295;ChrB=ch09;StartB=33494814;EndB=33494814;Parent=TRANS349;VarType=ShV;DupType=.
ch09	30174303	INS239727	T	TTC	.	PASS	END=30174303;ChrB=ch09;StartB=33494822;EndB=33494824;Parent=TRANS349;VarType=ShV;DupType=.
ch09	30174328	SNP239728	G	A	.	PASS	END=30174328;ChrB=ch09;StartB=33494849;EndB=33494849;Parent=TRANS349;VarType=ShV;DupType=.
ch09	30174332	SNP239729	C	G	.	PASS	END=30174332;ChrB=ch09;StartB=33494853;EndB=33494853;Parent=TRANS349;VarType=ShV;DupType=.
ch09	30174336	SNP239730	A	C	.	PASS	END=30174336;ChrB=ch09;StartB=33494857;EndB=33494857;Parent=TRANS349;VarType=ShV;DupType=.
ch09	30174342	SNP239731	C	A	.	PASS	END=30174342;ChrB=ch09;StartB=33494863;EndB=33494863;Parent=TRANS349;VarType=ShV;DupType=.
ch09	30174352	SNP239732	T	G	.	PASS	END=30174352;ChrB=ch09;StartB=33494873;EndB=33494873;Parent=TRANS349;VarType=ShV;DupType=.
ch09	30174360	SNP239733	G	T	.	PASS	END=30174360;ChrB=ch09;StartB=33494881;EndB=33494881;Parent=TRANS349;VarType=ShV;DupType=.
ch09	30174369	SNP239734	C	T	.	PASS	END=30174369;ChrB=ch09;StartB=33494890;EndB=33494890;Parent=TRANS349;VarType=ShV;DupType=.
ch09	30174384	SNP239735	C	T	.	PASS	END=30174384;ChrB=ch09;StartB=33494905;EndB=33494905;Parent=TRANS349;VarType=ShV;DupType=.
ch09	30174515	SNP239736	A	G	.	PASS	END=30174515;ChrB=ch09;StartB=33495036;EndB=33495036;Parent=TRANS349;VarType=ShV;DupType=.
ch09	30174523	SNP239737	T	C	.	PASS	END=30174523;ChrB=ch09;StartB=33495044;EndB=33495044;Parent=TRANS349;VarType=ShV;DupType=.
ch09	30174557	SNP239738	T	A	.	PASS	END=30174557;ChrB=ch09;StartB=33495078;EndB=33495078;Parent=TRANS349;VarType=ShV;DupType=.
ch09	30174564	SNP239739	T	C	.	PASS	END=30174564;ChrB=ch09;StartB=33495085;EndB=33495085;Parent=TRANS349;VarType=ShV;DupType=.
ch09	30174568	SNP239740	C	T	.	PASS	END=30174568;ChrB=ch09;StartB=33495089;EndB=33495089;Parent=TRANS349;VarType=ShV;DupType=.
ch09	30174584	SNP239741	T	C	.	PASS	END=30174584;ChrB=ch09;StartB=33495105;EndB=33495105;Parent=TRANS349;VarType=ShV;DupType=.
ch09	30174601	SNP239742	A	G	.	PASS	END=30174601;ChrB=ch09;StartB=33495122;EndB=33495122;Parent=TRANS349;VarType=ShV;DupType=.
ch09	30174611	SNP239743	A	G	.	PASS	END=30174611;ChrB=ch09;StartB=33495132;EndB=33495132;Parent=TRANS349;VarType=ShV;DupType=.
ch09	30174654	SNP239744	G	A	.	PASS	END=30174654;ChrB=ch09;StartB=33495175;EndB=33495175;Parent=TRANS349;VarType=ShV;DupType=.
ch09	30174669	SNP239745	C	T	.	PASS	END=30174669;ChrB=ch09;StartB=33495190;EndB=33495190;Parent=TRANS349;VarType=ShV;DupType=.
ch09	30174672	SNP239746	A	G	.	PASS	END=30174672;ChrB=ch09;StartB=33495193;EndB=33495193;Parent=TRANS349;VarType=ShV;DupType=.
ch09	30174686	SNP239747	C	A	.	PASS	END=30174686;ChrB=ch09;StartB=33495207;EndB=33495207;Parent=TRANS349;VarType=ShV;DupType=.
ch09	30174707	SNP239748	T	A	.	PASS	END=30174707;ChrB=ch09;StartB=33495228;EndB=33495228;Parent=TRANS349;VarType=ShV;DupType=.
ch09	30174741	SNP239749	T	C	.	PASS	END=30174741;ChrB=ch09;StartB=33495262;EndB=33495262;Parent=TRANS349;VarType=ShV;DupType=.
ch09	30174744	SNP239750	T	G	.	PASS	END=30174744;ChrB=ch09;StartB=33495265;EndB=33495265;Parent=TRANS349;VarType=ShV;DupType=.
ch09	30174754	SNP239751	A	C	.	PASS	END=30174754;ChrB=ch09;StartB=33495275;EndB=33495275;Parent=TRANS349;VarType=ShV;DupType=.
ch09	30174766	SNP239752	C	A	.	PASS	END=30174766;ChrB=ch09;StartB=33495287;EndB=33495287;Parent=TRANS349;VarType=ShV;DupType=.
ch09	30174775	SNP239753	C	T	.	PASS	END=30174775;ChrB=ch09;StartB=33495296;EndB=33495296;Parent=TRANS349;VarType=ShV;DupType=.
ch09	30174784	SNP239754	C	T	.	PASS	END=30174784;ChrB=ch09;StartB=33495305;EndB=33495305;Parent=TRANS349;VarType=ShV;DupType=.
ch09	30174795	SNP239755	G	A	.	PASS	END=30174795;ChrB=ch09;StartB=33495316;EndB=33495316;Parent=TRANS349;VarType=ShV;DupType=.
ch09	30174800	SNP239756	C	T	.	PASS	END=30174800;ChrB=ch09;StartB=33495321;EndB=33495321;Parent=TRANS349;VarType=ShV;DupType=.
ch09	30174819	SNP239757	G	T	.	PASS	END=30174819;ChrB=ch09;StartB=33495340;EndB=33495340;Parent=TRANS349;VarType=ShV;DupType=.
ch09	30174827	SNP239758	G	C	.	PASS	END=30174827;ChrB=ch09;StartB=33495348;EndB=33495348;Parent=TRANS349;VarType=ShV;DupType=.
ch09	30174869	SNP239759	A	G	.	PASS	END=30174869;ChrB=ch09;StartB=33495390;EndB=33495390;Parent=TRANS349;VarType=ShV;DupType=.
ch09	30174882	SNP239760	C	G	.	PASS	END=30174882;ChrB=ch09;StartB=33495403;EndB=33495403;Parent=TRANS349;VarType=ShV;DupType=.
ch09	30174897	SNP239761	C	A	.	PASS	END=30174897;ChrB=ch09;StartB=33495418;EndB=33495418;Parent=TRANS349;VarType=ShV;DupType=.
ch09	30174911	SNP239762	G	T	.	PASS	END=30174911;ChrB=ch09;StartB=33495432;EndB=33495432;Parent=TRANS349;VarType=ShV;DupType=.
ch09	30174922	SNP239763	T	G	.	PASS	END=30174922;ChrB=ch09;StartB=33495443;EndB=33495443;Parent=TRANS349;VarType=ShV;DupType=.
ch09	30174935	DEL239764	ATATAG	A	.	PASS	END=30174940;ChrB=ch09;StartB=33495456;EndB=33495456;Parent=TRANS349;VarType=ShV;DupType=.
ch09	30174972	SNP239765	G	T	.	PASS	END=30174972;ChrB=ch09;StartB=33495488;EndB=33495488;Parent=TRANS349;VarType=ShV;DupType=.
ch09	30174990	SNP239766	C	T	.	PASS	END=30174990;ChrB=ch09;StartB=33495506;EndB=33495506;Parent=TRANS349;VarType=ShV;DupType=.
ch09	30175021	SNP239767	G	C	.	PASS	END=30175021;ChrB=ch09;StartB=33495537;EndB=33495537;Parent=TRANS349;VarType=ShV;DupType=.
ch09	30175069	SNP239768	T	C	.	PASS	END=30175069;ChrB=ch09;StartB=33495585;EndB=33495585;Parent=TRANS349;VarType=ShV;DupType=.
ch09	30175075	SNP239769	C	T	.	PASS	END=30175075;ChrB=ch09;StartB=33495591;EndB=33495591;Parent=TRANS349;VarType=ShV;DupType=.
ch09	30175076	SNP239770	C	A	.	PASS	END=30175076;ChrB=ch09;StartB=33495592;EndB=33495592;Parent=TRANS349;VarType=ShV;DupType=.
ch09	30175096	SNP239771	G	T	.	PASS	END=30175096;ChrB=ch09;StartB=33495612;EndB=33495612;Parent=TRANS349;VarType=ShV;DupType=.
ch09	30175111	SNP239772	T	C	.	PASS	END=30175111;ChrB=ch09;StartB=33495627;EndB=33495627;Parent=TRANS349;VarType=ShV;DupType=.
ch09	30175113	SNP239773	A	T	.	PASS	END=30175113;ChrB=ch09;StartB=33495629;EndB=33495629;Parent=TRANS349;VarType=ShV;DupType=.
ch09	30175144	SNP239774	T	G	.	PASS	END=30175144;ChrB=ch09;StartB=33495660;EndB=33495660;Parent=TRANS349;VarType=ShV;DupType=.
ch09	30175156	SNP239775	A	T	.	PASS	END=30175156;ChrB=ch09;StartB=33495672;EndB=33495672;Parent=TRANS349;VarType=ShV;DupType=.
ch09	30175166	SNP239776	A	G	.	PASS	END=30175166;ChrB=ch09;StartB=33495682;EndB=33495682;Parent=TRANS349;VarType=ShV;DupType=.
ch09	30175171	SNP239777	C	T	.	PASS	END=30175171;ChrB=ch09;StartB=33495687;EndB=33495687;Parent=TRANS349;VarType=ShV;DupType=.
ch09	30175202	SNP239778	A	C	.	PASS	END=30175202;ChrB=ch09;StartB=33495718;EndB=33495718;Parent=TRANS349;VarType=ShV;DupType=.
ch09	30175216	SNP239779	G	A	.	PASS	END=30175216;ChrB=ch09;StartB=33495732;EndB=33495732;Parent=TRANS349;VarType=ShV;DupType=.
ch09	30175229	SNP239780	A	T	.	PASS	END=30175229;ChrB=ch09;StartB=33495745;EndB=33495745;Parent=TRANS349;VarType=ShV;DupType=.
ch09	30175249	SNP239781	G	T	.	PASS	END=30175249;ChrB=ch09;StartB=33495765;EndB=33495765;Parent=TRANS349;VarType=ShV;DupType=.
ch09	30175258	SNP239782	C	A	.	PASS	END=30175258;ChrB=ch09;StartB=33495774;EndB=33495774;Parent=TRANS349;VarType=ShV;DupType=.
ch09	30175273	SNP239783	T	G	.	PASS	END=30175273;ChrB=ch09;StartB=33495789;EndB=33495789;Parent=TRANS349;VarType=ShV;DupType=.
ch09	30175285	SNP239784	T	C	.	PASS	END=30175285;ChrB=ch09;StartB=33495801;EndB=33495801;Parent=TRANS349;VarType=ShV;DupType=.
ch09	30175390	SNP239785	G	A	.	PASS	END=30175390;ChrB=ch09;StartB=33495906;EndB=33495906;Parent=TRANS349;VarType=ShV;DupType=.
ch09	30175424	SNP239786	C	T	.	PASS	END=30175424;ChrB=ch09;StartB=33495940;EndB=33495940;Parent=TRANS349;VarType=ShV;DupType=.
ch09	30175427	SNP239787	G	A	.	PASS	END=30175427;ChrB=ch09;StartB=33495943;EndB=33495943;Parent=TRANS349;VarType=ShV;DupType=.
ch09	30175446	SNP239788	A	T	.	PASS	END=30175446;ChrB=ch09;StartB=33495962;EndB=33495962;Parent=TRANS349;VarType=ShV;DupType=.
ch09	30175454	SNP239789	T	G	.	PASS	END=30175454;ChrB=ch09;StartB=33495970;EndB=33495970;Parent=TRANS349;VarType=ShV;DupType=.
ch09	30175472	SNP239790	C	A	.	PASS	END=30175472;ChrB=ch09;StartB=33495988;EndB=33495988;Parent=TRANS349;VarType=ShV;DupType=.
ch09	30175474	SNP239791	T	C	.	PASS	END=30175474;ChrB=ch09;StartB=33495990;EndB=33495990;Parent=TRANS349;VarType=ShV;DupType=.
ch09	30175482	SNP239792	G	A	.	PASS	END=30175482;ChrB=ch09;StartB=33495998;EndB=33495998;Parent=TRANS349;VarType=ShV;DupType=.
ch09	30175521	SNP239793	T	G	.	PASS	END=30175521;ChrB=ch09;StartB=33496037;EndB=33496037;Parent=TRANS349;VarType=ShV;DupType=.
ch09	30175571	SNP239794	A	G	.	PASS	END=30175571;ChrB=ch09;StartB=33496087;EndB=33496087;Parent=TRANS349;VarType=ShV;DupType=.
ch09	30175596	SNP239795	T	A	.	PASS	END=30175596;ChrB=ch09;StartB=33496112;EndB=33496112;Parent=TRANS349;VarType=ShV;DupType=.
ch09	30175603	SNP239796	A	G	.	PASS	END=30175603;ChrB=ch09;StartB=33496119;EndB=33496119;Parent=TRANS349;VarType=ShV;DupType=.
ch09	30175616	SNP239797	C	A	.	PASS	END=30175616;ChrB=ch09;StartB=33496132;EndB=33496132;Parent=TRANS349;VarType=ShV;DupType=.
ch09	30175622	SNP239798	A	C	.	PASS	END=30175622;ChrB=ch09;StartB=33496138;EndB=33496138;Parent=TRANS349;VarType=ShV;DupType=.
ch09	30175630	SNP239799	A	C	.	PASS	END=30175630;ChrB=ch09;StartB=33496146;EndB=33496146;Parent=TRANS349;VarType=ShV;DupType=.
ch09	30175648	SNP239800	A	C	.	PASS	END=30175648;ChrB=ch09;StartB=33496164;EndB=33496164;Parent=TRANS349;VarType=ShV;DupType=.
ch09	30175661	SNP239801	G	C	.	PASS	END=30175661;ChrB=ch09;StartB=33496177;EndB=33496177;Parent=TRANS349;VarType=ShV;DupType=.
ch09	30175686	SNP239802	A	C	.	PASS	END=30175686;ChrB=ch09;StartB=33496202;EndB=33496202;Parent=TRANS349;VarType=ShV;DupType=.
ch09	30175687	SNP239803	C	T	.	PASS	END=30175687;ChrB=ch09;StartB=33496203;EndB=33496203;Parent=TRANS349;VarType=ShV;DupType=.
ch09	30175704	SNP239804	G	T	.	PASS	END=30175704;ChrB=ch09;StartB=33496220;EndB=33496220;Parent=TRANS349;VarType=ShV;DupType=.
ch09	30175726	SNP239805	G	C	.	PASS	END=30175726;ChrB=ch09;StartB=33496242;EndB=33496242;Parent=TRANS349;VarType=ShV;DupType=.
ch09	30175736	SNP239806	A	T	.	PASS	END=30175736;ChrB=ch09;StartB=33496252;EndB=33496252;Parent=TRANS349;VarType=ShV;DupType=.
ch09	30175743	SNP239807	A	C	.	PASS	END=30175743;ChrB=ch09;StartB=33496259;EndB=33496259;Parent=TRANS349;VarType=ShV;DupType=.
ch09	30175745	SNP239808	T	A	.	PASS	END=30175745;ChrB=ch09;StartB=33496261;EndB=33496261;Parent=TRANS349;VarType=ShV;DupType=.
ch09	30175748	SNP239809	A	G	.	PASS	END=30175748;ChrB=ch09;StartB=33496264;EndB=33496264;Parent=TRANS349;VarType=ShV;DupType=.
ch09	30175750	SNP239810	A	G	.	PASS	END=30175750;ChrB=ch09;StartB=33496266;EndB=33496266;Parent=TRANS349;VarType=ShV;DupType=.
ch09	30175757	SNP239811	T	G	.	PASS	END=30175757;ChrB=ch09;StartB=33496273;EndB=33496273;Parent=TRANS349;VarType=ShV;DupType=.
ch09	30175760	SNP239812	A	C	.	PASS	END=30175760;ChrB=ch09;StartB=33496276;EndB=33496276;Parent=TRANS349;VarType=ShV;DupType=.
ch09	30175808	SNP239813	C	A	.	PASS	END=30175808;ChrB=ch09;StartB=33496324;EndB=33496324;Parent=TRANS349;VarType=ShV;DupType=.
ch09	30175840	INS239814	A	AG	.	PASS	END=30175840;ChrB=ch09;StartB=33496356;EndB=33496357;Parent=TRANS349;VarType=ShV;DupType=.
ch09	30175851	SNP239815	T	C	.	PASS	END=30175851;ChrB=ch09;StartB=33496368;EndB=33496368;Parent=TRANS349;VarType=ShV;DupType=.
ch09	30175880	SNP239816	T	G	.	PASS	END=30175880;ChrB=ch09;StartB=33496397;EndB=33496397;Parent=TRANS349;VarType=ShV;DupType=.
ch09	30175886	SNP239817	C	G	.	PASS	END=30175886;ChrB=ch09;StartB=33496403;EndB=33496403;Parent=TRANS349;VarType=ShV;DupType=.
ch09	30175892	SNP239818	T	C	.	PASS	END=30175892;ChrB=ch09;StartB=33496409;EndB=33496409;Parent=TRANS349;VarType=ShV;DupType=.
ch09	30175909	SNP239819	G	A	.	PASS	END=30175909;ChrB=ch09;StartB=33496426;EndB=33496426;Parent=TRANS349;VarType=ShV;DupType=.
ch09	30175915	SNP239820	G	C	.	PASS	END=30175915;ChrB=ch09;StartB=33496432;EndB=33496432;Parent=TRANS349;VarType=ShV;DupType=.
ch09	30175921	SNP239821	A	G	.	PASS	END=30175921;ChrB=ch09;StartB=33496438;EndB=33496438;Parent=TRANS349;VarType=ShV;DupType=.
ch09	30175951	SNP239822	G	T	.	PASS	END=30175951;ChrB=ch09;StartB=33496468;EndB=33496468;Parent=TRANS349;VarType=ShV;DupType=.
ch09	30175957	SNP239823	A	C	.	PASS	END=30175957;ChrB=ch09;StartB=33496474;EndB=33496474;Parent=TRANS349;VarType=ShV;DupType=.
ch09	30175962	SNP239824	G	C	.	PASS	END=30175962;ChrB=ch09;StartB=33496479;EndB=33496479;Parent=TRANS349;VarType=ShV;DupType=.
ch09	30176004	SNP239825	G	T	.	PASS	END=30176004;ChrB=ch09;StartB=33496521;EndB=33496521;Parent=TRANS349;VarType=ShV;DupType=.
ch09	30176034	SNP239826	C	G	.	PASS	END=30176034;ChrB=ch09;StartB=33496551;EndB=33496551;Parent=TRANS349;VarType=ShV;DupType=.
ch09	30176054	SNP239827	G	A	.	PASS	END=30176054;ChrB=ch09;StartB=33496571;EndB=33496571;Parent=TRANS349;VarType=ShV;DupType=.
ch09	30176126	SNP239828	C	T	.	PASS	END=30176126;ChrB=ch09;StartB=33496643;EndB=33496643;Parent=TRANS349;VarType=ShV;DupType=.
ch09	30176134	SNP239829	A	T	.	PASS	END=30176134;ChrB=ch09;StartB=33496651;EndB=33496651;Parent=TRANS349;VarType=ShV;DupType=.
ch09	30176168	SNP239830	T	C	.	PASS	END=30176168;ChrB=ch09;StartB=33496685;EndB=33496685;Parent=TRANS349;VarType=ShV;DupType=.
ch09	30176179	SNP239831	T	C	.	PASS	END=30176179;ChrB=ch09;StartB=33496696;EndB=33496696;Parent=TRANS349;VarType=ShV;DupType=.
ch09	30176189	SNP239832	G	C	.	PASS	END=30176189;ChrB=ch09;StartB=33496706;EndB=33496706;Parent=TRANS349;VarType=ShV;DupType=.
ch09	30176224	SNP239833	C	A	.	PASS	END=30176224;ChrB=ch09;StartB=33496741;EndB=33496741;Parent=TRANS349;VarType=ShV;DupType=.
ch09	30176237	SNP239834	T	C	.	PASS	END=30176237;ChrB=ch09;StartB=33496754;EndB=33496754;Parent=TRANS349;VarType=ShV;DupType=.
ch09	30176243	SNP239835	A	G	.	PASS	END=30176243;ChrB=ch09;StartB=33496760;EndB=33496760;Parent=TRANS349;VarType=ShV;DupType=.
ch09	30176257	SNP239836	G	T	.	PASS	END=30176257;ChrB=ch09;StartB=33496774;EndB=33496774;Parent=TRANS349;VarType=ShV;DupType=.
ch09	30176275	SNP239837	C	T	.	PASS	END=30176275;ChrB=ch09;StartB=33496792;EndB=33496792;Parent=TRANS349;VarType=ShV;DupType=.
ch09	30176281	SNP239838	A	T	.	PASS	END=30176281;ChrB=ch09;StartB=33496798;EndB=33496798;Parent=TRANS349;VarType=ShV;DupType=.
ch09	30176342	SNP239839	A	C	.	PASS	END=30176342;ChrB=ch09;StartB=33496859;EndB=33496859;Parent=TRANS349;VarType=ShV;DupType=.
ch09	30176352	SNP239840	T	A	.	PASS	END=30176352;ChrB=ch09;StartB=33496869;EndB=33496869;Parent=TRANS349;VarType=ShV;DupType=.
ch09	30176368	SNP239841	G	A	.	PASS	END=30176368;ChrB=ch09;StartB=33496885;EndB=33496885;Parent=TRANS349;VarType=ShV;DupType=.
ch09	30176417	SNP239842	G	C	.	PASS	END=30176417;ChrB=ch09;StartB=33496934;EndB=33496934;Parent=TRANS349;VarType=ShV;DupType=.
ch09	30176429	SNP239843	T	C	.	PASS	END=30176429;ChrB=ch09;StartB=33496946;EndB=33496946;Parent=TRANS349;VarType=ShV;DupType=.
ch09	30176439	SNP239844	A	G	.	PASS	END=30176439;ChrB=ch09;StartB=33496956;EndB=33496956;Parent=TRANS349;VarType=ShV;DupType=.
ch09	30176463	SNP239845	C	A	.	PASS	END=30176463;ChrB=ch09;StartB=33496980;EndB=33496980;Parent=TRANS349;VarType=ShV;DupType=.
ch09	30176508	SNP239846	A	G	.	PASS	END=30176508;ChrB=ch09;StartB=33497025;EndB=33497025;Parent=TRANS349;VarType=ShV;DupType=.
ch09	30176569	SNP239847	T	C	.	PASS	END=30176569;ChrB=ch09;StartB=33497086;EndB=33497086;Parent=TRANS349;VarType=ShV;DupType=.
ch09	30176590	SNP239848	A	G	.	PASS	END=30176590;ChrB=ch09;StartB=33497107;EndB=33497107;Parent=TRANS349;VarType=ShV;DupType=.
ch09	30176593	SNP239849	C	T	.	PASS	END=30176593;ChrB=ch09;StartB=33497110;EndB=33497110;Parent=TRANS349;VarType=ShV;DupType=.
ch09	30176624	SNP239850	C	A	.	PASS	END=30176624;ChrB=ch09;StartB=33497141;EndB=33497141;Parent=TRANS349;VarType=ShV;DupType=.
ch09	30176659	SNP239851	C	T	.	PASS	END=30176659;ChrB=ch09;StartB=33497176;EndB=33497176;Parent=TRANS349;VarType=ShV;DupType=.
ch09	30176665	SNP239852	T	C	.	PASS	END=30176665;ChrB=ch09;StartB=33497182;EndB=33497182;Parent=TRANS349;VarType=ShV;DupType=.
ch09	30176666	SNP239853	A	T	.	PASS	END=30176666;ChrB=ch09;StartB=33497183;EndB=33497183;Parent=TRANS349;VarType=ShV;DupType=.
ch09	30176697	SNP239854	A	C	.	PASS	END=30176697;ChrB=ch09;StartB=33497214;EndB=33497214;Parent=TRANS349;VarType=ShV;DupType=.
ch09	30176702	SNP239855	A	C	.	PASS	END=30176702;ChrB=ch09;StartB=33497219;EndB=33497219;Parent=TRANS349;VarType=ShV;DupType=.
ch09	30176816	SNP239856	C	T	.	PASS	END=30176816;ChrB=ch09;StartB=33497333;EndB=33497333;Parent=TRANS349;VarType=ShV;DupType=.
ch09	30176867	SNP239857	A	G	.	PASS	END=30176867;ChrB=ch09;StartB=33497384;EndB=33497384;Parent=TRANS349;VarType=ShV;DupType=.
ch09	30176883	SNP239858	T	C	.	PASS	END=30176883;ChrB=ch09;StartB=33497400;EndB=33497400;Parent=TRANS349;VarType=ShV;DupType=.
ch09	30176892	DEL239859	GA	G	.	PASS	END=30176893;ChrB=ch09;StartB=33497409;EndB=33497409;Parent=TRANS349;VarType=ShV;DupType=.
ch09	30176937	SNP239860	A	C	.	PASS	END=30176937;ChrB=ch09;StartB=33497453;EndB=33497453;Parent=TRANS349;VarType=ShV;DupType=.
ch09	30176966	SNP239861	G	C	.	PASS	END=30176966;ChrB=ch09;StartB=33497482;EndB=33497482;Parent=TRANS349;VarType=ShV;DupType=.
ch09	30176985	SNP239862	A	G	.	PASS	END=30176985;ChrB=ch09;StartB=33497501;EndB=33497501;Parent=TRANS349;VarType=ShV;DupType=.
ch09	30177001	DEL239863	GGCTACTT	G	.	PASS	END=30177008;ChrB=ch09;StartB=33497517;EndB=33497517;Parent=TRANS349;VarType=ShV;DupType=.
ch09	30177010	SNP239864	A	T	.	PASS	END=30177010;ChrB=ch09;StartB=33497519;EndB=33497519;Parent=TRANS349;VarType=ShV;DupType=.
ch09	30177017	SNP239865	G	A	.	PASS	END=30177017;ChrB=ch09;StartB=33497526;EndB=33497526;Parent=TRANS349;VarType=ShV;DupType=.
ch09	30177053	SNP239866	G	T	.	PASS	END=30177053;ChrB=ch09;StartB=33497562;EndB=33497562;Parent=TRANS349;VarType=ShV;DupType=.
ch09	30177068	SNP239867	T	G	.	PASS	END=30177068;ChrB=ch09;StartB=33497577;EndB=33497577;Parent=TRANS349;VarType=ShV;DupType=.
ch09	30177070	SNP239868	G	T	.	PASS	END=30177070;ChrB=ch09;StartB=33497579;EndB=33497579;Parent=TRANS349;VarType=ShV;DupType=.
ch09	30177076	SNP239869	T	G	.	PASS	END=30177076;ChrB=ch09;StartB=33497585;EndB=33497585;Parent=TRANS349;VarType=ShV;DupType=.
ch09	30177100	SNP239870	T	C	.	PASS	END=30177100;ChrB=ch09;StartB=33497609;EndB=33497609;Parent=TRANS349;VarType=ShV;DupType=.
ch09	30177110	SNP239871	C	T	.	PASS	END=30177110;ChrB=ch09;StartB=33497619;EndB=33497619;Parent=TRANS349;VarType=ShV;DupType=.
ch09	30177123	SNP239872	T	C	.	PASS	END=30177123;ChrB=ch09;StartB=33497632;EndB=33497632;Parent=TRANS349;VarType=ShV;DupType=.
ch09	30177141	SNP239873	A	G	.	PASS	END=30177141;ChrB=ch09;StartB=33497650;EndB=33497650;Parent=TRANS349;VarType=ShV;DupType=.
ch09	30177159	SNP239874	T	G	.	PASS	END=30177159;ChrB=ch09;StartB=33497668;EndB=33497668;Parent=TRANS349;VarType=ShV;DupType=.
ch09	30177179	SNP239875	G	A	.	PASS	END=30177179;ChrB=ch09;StartB=33497688;EndB=33497688;Parent=TRANS349;VarType=ShV;DupType=.
ch09	30177192	SNP239876	G	A	.	PASS	END=30177192;ChrB=ch09;StartB=33497701;EndB=33497701;Parent=TRANS349;VarType=ShV;DupType=.
ch09	30177224	SNP239877	T	C	.	PASS	END=30177224;ChrB=ch09;StartB=33497733;EndB=33497733;Parent=TRANS349;VarType=ShV;DupType=.
ch09	30177229	SNP239878	G	A	.	PASS	END=30177229;ChrB=ch09;StartB=33497738;EndB=33497738;Parent=TRANS349;VarType=ShV;DupType=.
ch09	30177246	SNP239879	C	A	.	PASS	END=30177246;ChrB=ch09;StartB=33497755;EndB=33497755;Parent=TRANS349;VarType=ShV;DupType=.
ch09	30177247	SNP239880	C	G	.	PASS	END=30177247;ChrB=ch09;StartB=33497756;EndB=33497756;Parent=TRANS349;VarType=ShV;DupType=.
ch09	30177249	SNP239881	A	T	.	PASS	END=30177249;ChrB=ch09;StartB=33497758;EndB=33497758;Parent=TRANS349;VarType=ShV;DupType=.
ch09	30177251	SNP239882	G	A	.	PASS	END=30177251;ChrB=ch09;StartB=33497760;EndB=33497760;Parent=TRANS349;VarType=ShV;DupType=.
ch09	30177275	SNP239883	C	A	.	PASS	END=30177275;ChrB=ch09;StartB=33497784;EndB=33497784;Parent=TRANS349;VarType=ShV;DupType=.
ch09	30177322	SNP239884	A	T	.	PASS	END=30177322;ChrB=ch09;StartB=33497831;EndB=33497831;Parent=TRANS349;VarType=ShV;DupType=.
ch09	30177323	SNP239885	T	A	.	PASS	END=30177323;ChrB=ch09;StartB=33497832;EndB=33497832;Parent=TRANS349;VarType=ShV;DupType=.
ch09	30177342	SNP239886	G	T	.	PASS	END=30177342;ChrB=ch09;StartB=33497851;EndB=33497851;Parent=TRANS349;VarType=ShV;DupType=.
ch09	30177344	SNP239887	T	C	.	PASS	END=30177344;ChrB=ch09;StartB=33497853;EndB=33497853;Parent=TRANS349;VarType=ShV;DupType=.
ch09	30177357	SNP239888	A	C	.	PASS	END=30177357;ChrB=ch09;StartB=33497866;EndB=33497866;Parent=TRANS349;VarType=ShV;DupType=.
ch09	30177358	SNP239889	C	T	.	PASS	END=30177358;ChrB=ch09;StartB=33497867;EndB=33497867;Parent=TRANS349;VarType=ShV;DupType=.
ch09	30177372	SNP239890	G	A	.	PASS	END=30177372;ChrB=ch09;StartB=33497881;EndB=33497881;Parent=TRANS349;VarType=ShV;DupType=.
ch09	30177378	SNP239891	T	C	.	PASS	END=30177378;ChrB=ch09;StartB=33497887;EndB=33497887;Parent=TRANS349;VarType=ShV;DupType=.
ch09	30177392	SNP239892	T	C	.	PASS	END=30177392;ChrB=ch09;StartB=33497901;EndB=33497901;Parent=TRANS349;VarType=ShV;DupType=.
ch09	30177397	SNP239893	A	C	.	PASS	END=30177397;ChrB=ch09;StartB=33497906;EndB=33497906;Parent=TRANS349;VarType=ShV;DupType=.
ch09	30177414	SNP239894	A	G	.	PASS	END=30177414;ChrB=ch09;StartB=33497923;EndB=33497923;Parent=TRANS349;VarType=ShV;DupType=.
ch09	30177441	SNP239895	G	C	.	PASS	END=30177441;ChrB=ch09;StartB=33497950;EndB=33497950;Parent=TRANS349;VarType=ShV;DupType=.
ch09	30177458	SNP239896	C	T	.	PASS	END=30177458;ChrB=ch09;StartB=33497967;EndB=33497967;Parent=TRANS349;VarType=ShV;DupType=.
ch09	30177468	SNP239897	C	T	.	PASS	END=30177468;ChrB=ch09;StartB=33497977;EndB=33497977;Parent=TRANS349;VarType=ShV;DupType=.
ch09	30177474	SNP239898	T	C	.	PASS	END=30177474;ChrB=ch09;StartB=33497983;EndB=33497983;Parent=TRANS349;VarType=ShV;DupType=.
ch09	30177494	SNP239899	A	T	.	PASS	END=30177494;ChrB=ch09;StartB=33498003;EndB=33498003;Parent=TRANS349;VarType=ShV;DupType=.
ch09	30177515	SNP239900	C	A	.	PASS	END=30177515;ChrB=ch09;StartB=33498024;EndB=33498024;Parent=TRANS349;VarType=ShV;DupType=.
ch09	30177551	HDR1019	N	<HDR>	.	PASS	END=30181361;ChrB=ch09;StartB=33498060;EndB=33499507;Parent=TRANS349;VarType=ShV;DupType=.
ch09	30181362	TRANSAL2180	N	<TRANSAL>	.	PASS	END=30185457;ChrB=ch09;StartB=33499508;EndB=33503661;Parent=TRANS349;VarType=.;DupType=.
ch09	30181362	TRANSAL2181	N	<TRANSAL>	.	PASS	END=30185457;ChrB=ch09;StartB=33499508;EndB=33503661;Parent=TRANS350;VarType=.;DupType=.
ch09	30181362	TRANS350	N	<TRANS>	.	PASS	END=30259812;ChrB=ch09;StartB=33499508;EndB=33604327;Parent=.;VarType=SR;DupType=-
ch09	30181394	SNP239901	C	T	.	PASS	END=30181394;ChrB=ch09;StartB=33499540;EndB=33499540;Parent=TRANS349;VarType=ShV;DupType=.
ch09	30181394	SNP240094	C	T	.	PASS	END=30181394;ChrB=ch09;StartB=33499540;EndB=33499540;Parent=TRANS350;VarType=ShV;DupType=.
ch09	30181520	SNP239902	A	T	.	PASS	END=30181520;ChrB=ch09;StartB=33499666;EndB=33499666;Parent=TRANS349;VarType=ShV;DupType=.
ch09	30181520	SNP240095	A	T	.	PASS	END=30181520;ChrB=ch09;StartB=33499666;EndB=33499666;Parent=TRANS350;VarType=ShV;DupType=.
ch09	30181574	SNP239903	C	T	.	PASS	END=30181574;ChrB=ch09;StartB=33499720;EndB=33499720;Parent=TRANS349;VarType=ShV;DupType=.
ch09	30181574	SNP240096	C	T	.	PASS	END=30181574;ChrB=ch09;StartB=33499720;EndB=33499720;Parent=TRANS350;VarType=ShV;DupType=.
ch09	30181585	SNP239904	T	A	.	PASS	END=30181585;ChrB=ch09;StartB=33499731;EndB=33499731;Parent=TRANS349;VarType=ShV;DupType=.
ch09	30181585	SNP240097	T	A	.	PASS	END=30181585;ChrB=ch09;StartB=33499731;EndB=33499731;Parent=TRANS350;VarType=ShV;DupType=.
ch09	30181587	INS239905	C	CT	.	PASS	END=30181587;ChrB=ch09;StartB=33499733;EndB=33499734;Parent=TRANS349;VarType=ShV;DupType=.
ch09	30181587	INS240098	C	CT	.	PASS	END=30181587;ChrB=ch09;StartB=33499733;EndB=33499734;Parent=TRANS350;VarType=ShV;DupType=.
ch09	30181600	SNP239906	T	C	.	PASS	END=30181600;ChrB=ch09;StartB=33499747;EndB=33499747;Parent=TRANS349;VarType=ShV;DupType=.
ch09	30181600	SNP240099	T	C	.	PASS	END=30181600;ChrB=ch09;StartB=33499747;EndB=33499747;Parent=TRANS350;VarType=ShV;DupType=.
ch09	30181601	SNP239907	G	A	.	PASS	END=30181601;ChrB=ch09;StartB=33499748;EndB=33499748;Parent=TRANS349;VarType=ShV;DupType=.
ch09	30181601	SNP240100	G	A	.	PASS	END=30181601;ChrB=ch09;StartB=33499748;EndB=33499748;Parent=TRANS350;VarType=ShV;DupType=.
ch09	30181647	SNP239908	G	C	.	PASS	END=30181647;ChrB=ch09;StartB=33499794;EndB=33499794;Parent=TRANS349;VarType=ShV;DupType=.
ch09	30181647	SNP240101	G	C	.	PASS	END=30181647;ChrB=ch09;StartB=33499794;EndB=33499794;Parent=TRANS350;VarType=ShV;DupType=.
ch09	30181664	INS239909	T	TC	.	PASS	END=30181664;ChrB=ch09;StartB=33499811;EndB=33499812;Parent=TRANS349;VarType=ShV;DupType=.
ch09	30181664	INS240102	T	TC	.	PASS	END=30181664;ChrB=ch09;StartB=33499811;EndB=33499812;Parent=TRANS350;VarType=ShV;DupType=.
ch09	30181666	INS239910	C	CCACAAG	.	PASS	END=30181666;ChrB=ch09;StartB=33499814;EndB=33499820;Parent=TRANS349;VarType=ShV;DupType=.
ch09	30181666	INS240103	C	CCACAAG	.	PASS	END=30181666;ChrB=ch09;StartB=33499814;EndB=33499820;Parent=TRANS350;VarType=ShV;DupType=.
ch09	30181679	SNP239911	T	C	.	PASS	END=30181679;ChrB=ch09;StartB=33499833;EndB=33499833;Parent=TRANS349;VarType=ShV;DupType=.
ch09	30181679	SNP240104	T	C	.	PASS	END=30181679;ChrB=ch09;StartB=33499833;EndB=33499833;Parent=TRANS350;VarType=ShV;DupType=.
ch09	30181684	INS239912	A	AT	.	PASS	END=30181684;ChrB=ch09;StartB=33499838;EndB=33499839;Parent=TRANS349;VarType=ShV;DupType=.
ch09	30181684	INS240105	A	AT	.	PASS	END=30181684;ChrB=ch09;StartB=33499838;EndB=33499839;Parent=TRANS350;VarType=ShV;DupType=.
ch09	30181691	SNP239913	T	G	.	PASS	END=30181691;ChrB=ch09;StartB=33499846;EndB=33499846;Parent=TRANS349;VarType=ShV;DupType=.
ch09	30181691	SNP240106	T	G	.	PASS	END=30181691;ChrB=ch09;StartB=33499846;EndB=33499846;Parent=TRANS350;VarType=ShV;DupType=.
ch09	30181718	SNP239914	G	A	.	PASS	END=30181718;ChrB=ch09;StartB=33499873;EndB=33499873;Parent=TRANS349;VarType=ShV;DupType=.
ch09	30181718	SNP240107	G	A	.	PASS	END=30181718;ChrB=ch09;StartB=33499873;EndB=33499873;Parent=TRANS350;VarType=ShV;DupType=.
ch09	30181732	SNP239915	T	A	.	PASS	END=30181732;ChrB=ch09;StartB=33499887;EndB=33499887;Parent=TRANS349;VarType=ShV;DupType=.
ch09	30181732	SNP240108	T	A	.	PASS	END=30181732;ChrB=ch09;StartB=33499887;EndB=33499887;Parent=TRANS350;VarType=ShV;DupType=.
ch09	30181778	SNP239916	G	T	.	PASS	END=30181778;ChrB=ch09;StartB=33499933;EndB=33499933;Parent=TRANS349;VarType=ShV;DupType=.
ch09	30181778	SNP240109	G	T	.	PASS	END=30181778;ChrB=ch09;StartB=33499933;EndB=33499933;Parent=TRANS350;VarType=ShV;DupType=.
ch09	30181827	SNP239917	T	A	.	PASS	END=30181827;ChrB=ch09;StartB=33499982;EndB=33499982;Parent=TRANS349;VarType=ShV;DupType=.
ch09	30181827	SNP240110	T	A	.	PASS	END=30181827;ChrB=ch09;StartB=33499982;EndB=33499982;Parent=TRANS350;VarType=ShV;DupType=.
ch09	30181828	SNP239918	A	C	.	PASS	END=30181828;ChrB=ch09;StartB=33499983;EndB=33499983;Parent=TRANS349;VarType=ShV;DupType=.
ch09	30181828	SNP240111	A	C	.	PASS	END=30181828;ChrB=ch09;StartB=33499983;EndB=33499983;Parent=TRANS350;VarType=ShV;DupType=.
ch09	30181857	SNP239919	C	G	.	PASS	END=30181857;ChrB=ch09;StartB=33500012;EndB=33500012;Parent=TRANS349;VarType=ShV;DupType=.
ch09	30181857	SNP240112	C	G	.	PASS	END=30181857;ChrB=ch09;StartB=33500012;EndB=33500012;Parent=TRANS350;VarType=ShV;DupType=.
ch09	30181875	SNP239920	T	C	.	PASS	END=30181875;ChrB=ch09;StartB=33500030;EndB=33500030;Parent=TRANS349;VarType=ShV;DupType=.
ch09	30181875	SNP240113	T	C	.	PASS	END=30181875;ChrB=ch09;StartB=33500030;EndB=33500030;Parent=TRANS350;VarType=ShV;DupType=.
ch09	30181944	SNP239921	A	C	.	PASS	END=30181944;ChrB=ch09;StartB=33500099;EndB=33500099;Parent=TRANS349;VarType=ShV;DupType=.
ch09	30181944	SNP240114	A	C	.	PASS	END=30181944;ChrB=ch09;StartB=33500099;EndB=33500099;Parent=TRANS350;VarType=ShV;DupType=.
ch09	30181982	SNP239922	G	A	.	PASS	END=30181982;ChrB=ch09;StartB=33500137;EndB=33500137;Parent=TRANS349;VarType=ShV;DupType=.
ch09	30181982	SNP240115	G	A	.	PASS	END=30181982;ChrB=ch09;StartB=33500137;EndB=33500137;Parent=TRANS350;VarType=ShV;DupType=.
ch09	30182025	SNP239923	C	T	.	PASS	END=30182025;ChrB=ch09;StartB=33500180;EndB=33500180;Parent=TRANS349;VarType=ShV;DupType=.
ch09	30182025	SNP240116	C	T	.	PASS	END=30182025;ChrB=ch09;StartB=33500180;EndB=33500180;Parent=TRANS350;VarType=ShV;DupType=.
ch09	30182042	SNP239924	T	G	.	PASS	END=30182042;ChrB=ch09;StartB=33500197;EndB=33500197;Parent=TRANS349;VarType=ShV;DupType=.
ch09	30182042	SNP240117	T	G	.	PASS	END=30182042;ChrB=ch09;StartB=33500197;EndB=33500197;Parent=TRANS350;VarType=ShV;DupType=.
ch09	30182047	SNP239925	T	G	.	PASS	END=30182047;ChrB=ch09;StartB=33500202;EndB=33500202;Parent=TRANS349;VarType=ShV;DupType=.
ch09	30182047	SNP240118	T	G	.	PASS	END=30182047;ChrB=ch09;StartB=33500202;EndB=33500202;Parent=TRANS350;VarType=ShV;DupType=.
ch09	30182121	SNP239926	G	T	.	PASS	END=30182121;ChrB=ch09;StartB=33500276;EndB=33500276;Parent=TRANS349;VarType=ShV;DupType=.
ch09	30182121	SNP240119	G	T	.	PASS	END=30182121;ChrB=ch09;StartB=33500276;EndB=33500276;Parent=TRANS350;VarType=ShV;DupType=.
ch09	30182123	SNP239927	G	A	.	PASS	END=30182123;ChrB=ch09;StartB=33500278;EndB=33500278;Parent=TRANS349;VarType=ShV;DupType=.
ch09	30182123	SNP240120	G	A	.	PASS	END=30182123;ChrB=ch09;StartB=33500278;EndB=33500278;Parent=TRANS350;VarType=ShV;DupType=.
ch09	30182131	SNP239928	A	C	.	PASS	END=30182131;ChrB=ch09;StartB=33500286;EndB=33500286;Parent=TRANS349;VarType=ShV;DupType=.
ch09	30182131	SNP240121	A	C	.	PASS	END=30182131;ChrB=ch09;StartB=33500286;EndB=33500286;Parent=TRANS350;VarType=ShV;DupType=.
ch09	30182138	SNP239929	G	T	.	PASS	END=30182138;ChrB=ch09;StartB=33500293;EndB=33500293;Parent=TRANS349;VarType=ShV;DupType=.
ch09	30182138	SNP240122	G	T	.	PASS	END=30182138;ChrB=ch09;StartB=33500293;EndB=33500293;Parent=TRANS350;VarType=ShV;DupType=.
ch09	30182141	SNP239930	C	T	.	PASS	END=30182141;ChrB=ch09;StartB=33500296;EndB=33500296;Parent=TRANS349;VarType=ShV;DupType=.
ch09	30182141	SNP240123	C	T	.	PASS	END=30182141;ChrB=ch09;StartB=33500296;EndB=33500296;Parent=TRANS350;VarType=ShV;DupType=.
ch09	30182161	SNP239931	T	C	.	PASS	END=30182161;ChrB=ch09;StartB=33500316;EndB=33500316;Parent=TRANS349;VarType=ShV;DupType=.
ch09	30182161	SNP240124	T	C	.	PASS	END=30182161;ChrB=ch09;StartB=33500316;EndB=33500316;Parent=TRANS350;VarType=ShV;DupType=.
ch09	30182166	SNP239932	A	T	.	PASS	END=30182166;ChrB=ch09;StartB=33500321;EndB=33500321;Parent=TRANS349;VarType=ShV;DupType=.
ch09	30182166	SNP240125	A	T	.	PASS	END=30182166;ChrB=ch09;StartB=33500321;EndB=33500321;Parent=TRANS350;VarType=ShV;DupType=.
ch09	30182175	SNP239933	A	T	.	PASS	END=30182175;ChrB=ch09;StartB=33500330;EndB=33500330;Parent=TRANS349;VarType=ShV;DupType=.
ch09	30182175	SNP240126	A	T	.	PASS	END=30182175;ChrB=ch09;StartB=33500330;EndB=33500330;Parent=TRANS350;VarType=ShV;DupType=.
ch09	30182197	SNP239934	G	T	.	PASS	END=30182197;ChrB=ch09;StartB=33500352;EndB=33500352;Parent=TRANS349;VarType=ShV;DupType=.
ch09	30182197	SNP240127	G	T	.	PASS	END=30182197;ChrB=ch09;StartB=33500352;EndB=33500352;Parent=TRANS350;VarType=ShV;DupType=.
ch09	30182229	SNP239935	A	T	.	PASS	END=30182229;ChrB=ch09;StartB=33500384;EndB=33500384;Parent=TRANS349;VarType=ShV;DupType=.
ch09	30182229	SNP240128	A	T	.	PASS	END=30182229;ChrB=ch09;StartB=33500384;EndB=33500384;Parent=TRANS350;VarType=ShV;DupType=.
ch09	30182238	SNP239936	T	C	.	PASS	END=30182238;ChrB=ch09;StartB=33500393;EndB=33500393;Parent=TRANS349;VarType=ShV;DupType=.
ch09	30182238	SNP240129	T	C	.	PASS	END=30182238;ChrB=ch09;StartB=33500393;EndB=33500393;Parent=TRANS350;VarType=ShV;DupType=.
ch09	30182268	SNP239937	A	T	.	PASS	END=30182268;ChrB=ch09;StartB=33500423;EndB=33500423;Parent=TRANS349;VarType=ShV;DupType=.
ch09	30182268	SNP240130	A	T	.	PASS	END=30182268;ChrB=ch09;StartB=33500423;EndB=33500423;Parent=TRANS350;VarType=ShV;DupType=.
ch09	30182276	SNP239938	G	A	.	PASS	END=30182276;ChrB=ch09;StartB=33500431;EndB=33500431;Parent=TRANS349;VarType=ShV;DupType=.
ch09	30182276	SNP240131	G	A	.	PASS	END=30182276;ChrB=ch09;StartB=33500431;EndB=33500431;Parent=TRANS350;VarType=ShV;DupType=.
ch09	30182280	SNP239939	G	A	.	PASS	END=30182280;ChrB=ch09;StartB=33500435;EndB=33500435;Parent=TRANS349;VarType=ShV;DupType=.
ch09	30182280	SNP240132	G	A	.	PASS	END=30182280;ChrB=ch09;StartB=33500435;EndB=33500435;Parent=TRANS350;VarType=ShV;DupType=.
ch09	30182282	SNP239940	A	G	.	PASS	END=30182282;ChrB=ch09;StartB=33500437;EndB=33500437;Parent=TRANS349;VarType=ShV;DupType=.
ch09	30182282	SNP240133	A	G	.	PASS	END=30182282;ChrB=ch09;StartB=33500437;EndB=33500437;Parent=TRANS350;VarType=ShV;DupType=.
ch09	30182284	SNP239941	A	G	.	PASS	END=30182284;ChrB=ch09;StartB=33500439;EndB=33500439;Parent=TRANS349;VarType=ShV;DupType=.
ch09	30182284	SNP240134	A	G	.	PASS	END=30182284;ChrB=ch09;StartB=33500439;EndB=33500439;Parent=TRANS350;VarType=ShV;DupType=.
ch09	30182296	SNP239942	A	G	.	PASS	END=30182296;ChrB=ch09;StartB=33500451;EndB=33500451;Parent=TRANS349;VarType=ShV;DupType=.
ch09	30182296	SNP240135	A	G	.	PASS	END=30182296;ChrB=ch09;StartB=33500451;EndB=33500451;Parent=TRANS350;VarType=ShV;DupType=.
ch09	30182297	SNP239943	A	T	.	PASS	END=30182297;ChrB=ch09;StartB=33500452;EndB=33500452;Parent=TRANS349;VarType=ShV;DupType=.
ch09	30182297	SNP240136	A	T	.	PASS	END=30182297;ChrB=ch09;StartB=33500452;EndB=33500452;Parent=TRANS350;VarType=ShV;DupType=.
ch09	30182333	SNP239944	T	G	.	PASS	END=30182333;ChrB=ch09;StartB=33500488;EndB=33500488;Parent=TRANS349;VarType=ShV;DupType=.
ch09	30182333	SNP240137	T	G	.	PASS	END=30182333;ChrB=ch09;StartB=33500488;EndB=33500488;Parent=TRANS350;VarType=ShV;DupType=.
ch09	30182353	SNP239945	A	G	.	PASS	END=30182353;ChrB=ch09;StartB=33500508;EndB=33500508;Parent=TRANS349;VarType=ShV;DupType=.
ch09	30182353	SNP240138	A	G	.	PASS	END=30182353;ChrB=ch09;StartB=33500508;EndB=33500508;Parent=TRANS350;VarType=ShV;DupType=.
ch09	30182359	SNP239946	C	T	.	PASS	END=30182359;ChrB=ch09;StartB=33500514;EndB=33500514;Parent=TRANS349;VarType=ShV;DupType=.
ch09	30182359	SNP240139	C	T	.	PASS	END=30182359;ChrB=ch09;StartB=33500514;EndB=33500514;Parent=TRANS350;VarType=ShV;DupType=.
ch09	30182370	INS239947	T	TTC	.	PASS	END=30182370;ChrB=ch09;StartB=33500525;EndB=33500527;Parent=TRANS349;VarType=ShV;DupType=.
ch09	30182370	INS240140	T	TTC	.	PASS	END=30182370;ChrB=ch09;StartB=33500525;EndB=33500527;Parent=TRANS350;VarType=ShV;DupType=.
ch09	30182404	SNP239948	T	A	.	PASS	END=30182404;ChrB=ch09;StartB=33500561;EndB=33500561;Parent=TRANS349;VarType=ShV;DupType=.
ch09	30182404	SNP240141	T	A	.	PASS	END=30182404;ChrB=ch09;StartB=33500561;EndB=33500561;Parent=TRANS350;VarType=ShV;DupType=.
ch09	30182416	SNP239949	C	T	.	PASS	END=30182416;ChrB=ch09;StartB=33500573;EndB=33500573;Parent=TRANS349;VarType=ShV;DupType=.
ch09	30182416	SNP240142	C	T	.	PASS	END=30182416;ChrB=ch09;StartB=33500573;EndB=33500573;Parent=TRANS350;VarType=ShV;DupType=.
ch09	30182465	SNP239950	G	A	.	PASS	END=30182465;ChrB=ch09;StartB=33500622;EndB=33500622;Parent=TRANS349;VarType=ShV;DupType=.
ch09	30182465	SNP240143	G	A	.	PASS	END=30182465;ChrB=ch09;StartB=33500622;EndB=33500622;Parent=TRANS350;VarType=ShV;DupType=.
ch09	30182478	SNP239951	G	C	.	PASS	END=30182478;ChrB=ch09;StartB=33500635;EndB=33500635;Parent=TRANS349;VarType=ShV;DupType=.
ch09	30182478	SNP240144	G	C	.	PASS	END=30182478;ChrB=ch09;StartB=33500635;EndB=33500635;Parent=TRANS350;VarType=ShV;DupType=.
ch09	30182494	DEL239952	AT	A	.	PASS	END=30182495;ChrB=ch09;StartB=33500651;EndB=33500651;Parent=TRANS349;VarType=ShV;DupType=.
ch09	30182494	DEL240145	AT	A	.	PASS	END=30182495;ChrB=ch09;StartB=33500651;EndB=33500651;Parent=TRANS350;VarType=ShV;DupType=.
ch09	30182517	SNP239953	A	G	.	PASS	END=30182517;ChrB=ch09;StartB=33500673;EndB=33500673;Parent=TRANS349;VarType=ShV;DupType=.
ch09	30182517	SNP240146	A	G	.	PASS	END=30182517;ChrB=ch09;StartB=33500673;EndB=33500673;Parent=TRANS350;VarType=ShV;DupType=.
ch09	30182520	SNP239954	G	T	.	PASS	END=30182520;ChrB=ch09;StartB=33500676;EndB=33500676;Parent=TRANS349;VarType=ShV;DupType=.
ch09	30182520	SNP240147	G	T	.	PASS	END=30182520;ChrB=ch09;StartB=33500676;EndB=33500676;Parent=TRANS350;VarType=ShV;DupType=.
ch09	30182527	SNP239955	T	G	.	PASS	END=30182527;ChrB=ch09;StartB=33500683;EndB=33500683;Parent=TRANS349;VarType=ShV;DupType=.
ch09	30182527	SNP240148	T	G	.	PASS	END=30182527;ChrB=ch09;StartB=33500683;EndB=33500683;Parent=TRANS350;VarType=ShV;DupType=.
ch09	30182533	SNP239956	A	T	.	PASS	END=30182533;ChrB=ch09;StartB=33500689;EndB=33500689;Parent=TRANS349;VarType=ShV;DupType=.
ch09	30182533	SNP240149	A	T	.	PASS	END=30182533;ChrB=ch09;StartB=33500689;EndB=33500689;Parent=TRANS350;VarType=ShV;DupType=.
ch09	30182584	SNP239957	G	C	.	PASS	END=30182584;ChrB=ch09;StartB=33500740;EndB=33500740;Parent=TRANS349;VarType=ShV;DupType=.
ch09	30182584	SNP240150	G	C	.	PASS	END=30182584;ChrB=ch09;StartB=33500740;EndB=33500740;Parent=TRANS350;VarType=ShV;DupType=.
ch09	30182600	SNP239958	A	T	.	PASS	END=30182600;ChrB=ch09;StartB=33500756;EndB=33500756;Parent=TRANS349;VarType=ShV;DupType=.
ch09	30182600	SNP240151	A	T	.	PASS	END=30182600;ChrB=ch09;StartB=33500756;EndB=33500756;Parent=TRANS350;VarType=ShV;DupType=.
ch09	30182629	DEL239959	TG	T	.	PASS	END=30182630;ChrB=ch09;StartB=33500785;EndB=33500785;Parent=TRANS349;VarType=ShV;DupType=.
ch09	30182629	DEL240152	TG	T	.	PASS	END=30182630;ChrB=ch09;StartB=33500785;EndB=33500785;Parent=TRANS350;VarType=ShV;DupType=.
ch09	30182634	SNP239960	G	T	.	PASS	END=30182634;ChrB=ch09;StartB=33500789;EndB=33500789;Parent=TRANS349;VarType=ShV;DupType=.
ch09	30182634	SNP240153	G	T	.	PASS	END=30182634;ChrB=ch09;StartB=33500789;EndB=33500789;Parent=TRANS350;VarType=ShV;DupType=.
ch09	30182651	SNP239961	T	A	.	PASS	END=30182651;ChrB=ch09;StartB=33500806;EndB=33500806;Parent=TRANS349;VarType=ShV;DupType=.
ch09	30182651	SNP240154	T	A	.	PASS	END=30182651;ChrB=ch09;StartB=33500806;EndB=33500806;Parent=TRANS350;VarType=ShV;DupType=.
ch09	30182671	DEL239962	GA	G	.	PASS	END=30182672;ChrB=ch09;StartB=33500826;EndB=33500826;Parent=TRANS349;VarType=ShV;DupType=.
ch09	30182671	DEL240155	GA	G	.	PASS	END=30182672;ChrB=ch09;StartB=33500826;EndB=33500826;Parent=TRANS350;VarType=ShV;DupType=.
ch09	30182678	SNP239963	G	A	.	PASS	END=30182678;ChrB=ch09;StartB=33500832;EndB=33500832;Parent=TRANS349;VarType=ShV;DupType=.
ch09	30182678	SNP240156	G	A	.	PASS	END=30182678;ChrB=ch09;StartB=33500832;EndB=33500832;Parent=TRANS350;VarType=ShV;DupType=.
ch09	30182684	INS239964	G	GTTTAACGAA	.	PASS	END=30182684;ChrB=ch09;StartB=33500838;EndB=33500847;Parent=TRANS349;VarType=ShV;DupType=.
ch09	30182684	INS240157	G	GTTTAACGAA	.	PASS	END=30182684;ChrB=ch09;StartB=33500838;EndB=33500847;Parent=TRANS350;VarType=ShV;DupType=.
ch09	30182687	SNP239965	A	G	.	PASS	END=30182687;ChrB=ch09;StartB=33500850;EndB=33500850;Parent=TRANS349;VarType=ShV;DupType=.
ch09	30182687	SNP240158	A	G	.	PASS	END=30182687;ChrB=ch09;StartB=33500850;EndB=33500850;Parent=TRANS350;VarType=ShV;DupType=.
ch09	30182704	SNP239966	A	T	.	PASS	END=30182704;ChrB=ch09;StartB=33500867;EndB=33500867;Parent=TRANS349;VarType=ShV;DupType=.
ch09	30182704	SNP240159	A	T	.	PASS	END=30182704;ChrB=ch09;StartB=33500867;EndB=33500867;Parent=TRANS350;VarType=ShV;DupType=.
ch09	30182737	SNP239967	G	A	.	PASS	END=30182737;ChrB=ch09;StartB=33500900;EndB=33500900;Parent=TRANS349;VarType=ShV;DupType=.
ch09	30182737	SNP240160	G	A	.	PASS	END=30182737;ChrB=ch09;StartB=33500900;EndB=33500900;Parent=TRANS350;VarType=ShV;DupType=.
ch09	30182762	SNP239968	C	T	.	PASS	END=30182762;ChrB=ch09;StartB=33500925;EndB=33500925;Parent=TRANS349;VarType=ShV;DupType=.
ch09	30182762	SNP240161	C	T	.	PASS	END=30182762;ChrB=ch09;StartB=33500925;EndB=33500925;Parent=TRANS350;VarType=ShV;DupType=.
ch09	30182772	SNP239969	A	G	.	PASS	END=30182772;ChrB=ch09;StartB=33500935;EndB=33500935;Parent=TRANS349;VarType=ShV;DupType=.
ch09	30182772	SNP240162	A	G	.	PASS	END=30182772;ChrB=ch09;StartB=33500935;EndB=33500935;Parent=TRANS350;VarType=ShV;DupType=.
ch09	30182791	SNP239970	G	T	.	PASS	END=30182791;ChrB=ch09;StartB=33500954;EndB=33500954;Parent=TRANS349;VarType=ShV;DupType=.
ch09	30182791	SNP240163	G	T	.	PASS	END=30182791;ChrB=ch09;StartB=33500954;EndB=33500954;Parent=TRANS350;VarType=ShV;DupType=.
ch09	30182796	SNP239971	T	G	.	PASS	END=30182796;ChrB=ch09;StartB=33500959;EndB=33500959;Parent=TRANS349;VarType=ShV;DupType=.
ch09	30182796	SNP240164	T	G	.	PASS	END=30182796;ChrB=ch09;StartB=33500959;EndB=33500959;Parent=TRANS350;VarType=ShV;DupType=.
ch09	30182816	SNP239972	A	G	.	PASS	END=30182816;ChrB=ch09;StartB=33500979;EndB=33500979;Parent=TRANS349;VarType=ShV;DupType=.
ch09	30182816	SNP240165	A	G	.	PASS	END=30182816;ChrB=ch09;StartB=33500979;EndB=33500979;Parent=TRANS350;VarType=ShV;DupType=.
ch09	30182852	SNP239973	G	A	.	PASS	END=30182852;ChrB=ch09;StartB=33501015;EndB=33501015;Parent=TRANS349;VarType=ShV;DupType=.
ch09	30182852	SNP240166	G	A	.	PASS	END=30182852;ChrB=ch09;StartB=33501015;EndB=33501015;Parent=TRANS350;VarType=ShV;DupType=.
ch09	30182875	SNP239974	A	C	.	PASS	END=30182875;ChrB=ch09;StartB=33501038;EndB=33501038;Parent=TRANS349;VarType=ShV;DupType=.
ch09	30182875	SNP240167	A	C	.	PASS	END=30182875;ChrB=ch09;StartB=33501038;EndB=33501038;Parent=TRANS350;VarType=ShV;DupType=.
ch09	30182890	SNP239975	A	G	.	PASS	END=30182890;ChrB=ch09;StartB=33501053;EndB=33501053;Parent=TRANS349;VarType=ShV;DupType=.
ch09	30182890	SNP240168	A	G	.	PASS	END=30182890;ChrB=ch09;StartB=33501053;EndB=33501053;Parent=TRANS350;VarType=ShV;DupType=.
ch09	30182912	SNP239976	C	A	.	PASS	END=30182912;ChrB=ch09;StartB=33501075;EndB=33501075;Parent=TRANS349;VarType=ShV;DupType=.
ch09	30182912	SNP240169	C	A	.	PASS	END=30182912;ChrB=ch09;StartB=33501075;EndB=33501075;Parent=TRANS350;VarType=ShV;DupType=.
ch09	30182977	SNP239977	A	T	.	PASS	END=30182977;ChrB=ch09;StartB=33501140;EndB=33501140;Parent=TRANS349;VarType=ShV;DupType=.
ch09	30182977	SNP240170	A	T	.	PASS	END=30182977;ChrB=ch09;StartB=33501140;EndB=33501140;Parent=TRANS350;VarType=ShV;DupType=.
ch09	30183010	SNP239978	C	A	.	PASS	END=30183010;ChrB=ch09;StartB=33501173;EndB=33501173;Parent=TRANS349;VarType=ShV;DupType=.
ch09	30183010	SNP240171	C	A	.	PASS	END=30183010;ChrB=ch09;StartB=33501173;EndB=33501173;Parent=TRANS350;VarType=ShV;DupType=.
ch09	30183018	SNP239979	T	G	.	PASS	END=30183018;ChrB=ch09;StartB=33501181;EndB=33501181;Parent=TRANS349;VarType=ShV;DupType=.
ch09	30183018	SNP240172	T	G	.	PASS	END=30183018;ChrB=ch09;StartB=33501181;EndB=33501181;Parent=TRANS350;VarType=ShV;DupType=.
ch09	30183028	SNP239980	C	G	.	PASS	END=30183028;ChrB=ch09;StartB=33501191;EndB=33501191;Parent=TRANS349;VarType=ShV;DupType=.
ch09	30183028	SNP240173	C	G	.	PASS	END=30183028;ChrB=ch09;StartB=33501191;EndB=33501191;Parent=TRANS350;VarType=ShV;DupType=.
ch09	30183029	SNP239981	C	A	.	PASS	END=30183029;ChrB=ch09;StartB=33501192;EndB=33501192;Parent=TRANS349;VarType=ShV;DupType=.
ch09	30183029	SNP240174	C	A	.	PASS	END=30183029;ChrB=ch09;StartB=33501192;EndB=33501192;Parent=TRANS350;VarType=ShV;DupType=.
ch09	30183039	SNP239982	C	T	.	PASS	END=30183039;ChrB=ch09;StartB=33501202;EndB=33501202;Parent=TRANS349;VarType=ShV;DupType=.
ch09	30183039	SNP240175	C	T	.	PASS	END=30183039;ChrB=ch09;StartB=33501202;EndB=33501202;Parent=TRANS350;VarType=ShV;DupType=.
ch09	30183048	SNP239983	T	C	.	PASS	END=30183048;ChrB=ch09;StartB=33501211;EndB=33501211;Parent=TRANS349;VarType=ShV;DupType=.
ch09	30183048	SNP240176	T	C	.	PASS	END=30183048;ChrB=ch09;StartB=33501211;EndB=33501211;Parent=TRANS350;VarType=ShV;DupType=.
ch09	30183071	SNP239984	T	A	.	PASS	END=30183071;ChrB=ch09;StartB=33501234;EndB=33501234;Parent=TRANS349;VarType=ShV;DupType=.
ch09	30183071	SNP240177	T	A	.	PASS	END=30183071;ChrB=ch09;StartB=33501234;EndB=33501234;Parent=TRANS350;VarType=ShV;DupType=.
ch09	30183073	SNP239985	G	T	.	PASS	END=30183073;ChrB=ch09;StartB=33501236;EndB=33501236;Parent=TRANS349;VarType=ShV;DupType=.
ch09	30183073	SNP240178	G	T	.	PASS	END=30183073;ChrB=ch09;StartB=33501236;EndB=33501236;Parent=TRANS350;VarType=ShV;DupType=.
ch09	30183140	SNP239986	A	C	.	PASS	END=30183140;ChrB=ch09;StartB=33501303;EndB=33501303;Parent=TRANS349;VarType=ShV;DupType=.
ch09	30183140	SNP240179	A	C	.	PASS	END=30183140;ChrB=ch09;StartB=33501303;EndB=33501303;Parent=TRANS350;VarType=ShV;DupType=.
ch09	30183154	SNP239987	T	G	.	PASS	END=30183154;ChrB=ch09;StartB=33501317;EndB=33501317;Parent=TRANS349;VarType=ShV;DupType=.
ch09	30183154	SNP240180	T	G	.	PASS	END=30183154;ChrB=ch09;StartB=33501317;EndB=33501317;Parent=TRANS350;VarType=ShV;DupType=.
ch09	30183175	SNP239988	C	G	.	PASS	END=30183175;ChrB=ch09;StartB=33501338;EndB=33501338;Parent=TRANS349;VarType=ShV;DupType=.
ch09	30183175	SNP240181	C	G	.	PASS	END=30183175;ChrB=ch09;StartB=33501338;EndB=33501338;Parent=TRANS350;VarType=ShV;DupType=.
ch09	30183267	SNP239989	C	A	.	PASS	END=30183267;ChrB=ch09;StartB=33501430;EndB=33501430;Parent=TRANS349;VarType=ShV;DupType=.
ch09	30183267	SNP240182	C	A	.	PASS	END=30183267;ChrB=ch09;StartB=33501430;EndB=33501430;Parent=TRANS350;VarType=ShV;DupType=.
ch09	30183285	SNP239990	C	A	.	PASS	END=30183285;ChrB=ch09;StartB=33501448;EndB=33501448;Parent=TRANS349;VarType=ShV;DupType=.
ch09	30183285	SNP240183	C	A	.	PASS	END=30183285;ChrB=ch09;StartB=33501448;EndB=33501448;Parent=TRANS350;VarType=ShV;DupType=.
ch09	30183291	SNP239991	G	A	.	PASS	END=30183291;ChrB=ch09;StartB=33501454;EndB=33501454;Parent=TRANS349;VarType=ShV;DupType=.
ch09	30183291	SNP240184	G	A	.	PASS	END=30183291;ChrB=ch09;StartB=33501454;EndB=33501454;Parent=TRANS350;VarType=ShV;DupType=.
ch09	30183371	SNP239992	T	A	.	PASS	END=30183371;ChrB=ch09;StartB=33501534;EndB=33501534;Parent=TRANS349;VarType=ShV;DupType=.
ch09	30183371	SNP240185	T	A	.	PASS	END=30183371;ChrB=ch09;StartB=33501534;EndB=33501534;Parent=TRANS350;VarType=ShV;DupType=.
ch09	30183380	SNP239993	A	C	.	PASS	END=30183380;ChrB=ch09;StartB=33501543;EndB=33501543;Parent=TRANS349;VarType=ShV;DupType=.
ch09	30183380	SNP240186	A	C	.	PASS	END=30183380;ChrB=ch09;StartB=33501543;EndB=33501543;Parent=TRANS350;VarType=ShV;DupType=.
ch09	30183424	SNP239994	A	T	.	PASS	END=30183424;ChrB=ch09;StartB=33501587;EndB=33501587;Parent=TRANS349;VarType=ShV;DupType=.
ch09	30183424	SNP240187	A	T	.	PASS	END=30183424;ChrB=ch09;StartB=33501587;EndB=33501587;Parent=TRANS350;VarType=ShV;DupType=.
ch09	30183428	SNP239995	T	C	.	PASS	END=30183428;ChrB=ch09;StartB=33501591;EndB=33501591;Parent=TRANS349;VarType=ShV;DupType=.
ch09	30183428	SNP240188	T	C	.	PASS	END=30183428;ChrB=ch09;StartB=33501591;EndB=33501591;Parent=TRANS350;VarType=ShV;DupType=.
ch09	30183430	SNP239996	A	T	.	PASS	END=30183430;ChrB=ch09;StartB=33501593;EndB=33501593;Parent=TRANS349;VarType=ShV;DupType=.
ch09	30183430	SNP240189	A	T	.	PASS	END=30183430;ChrB=ch09;StartB=33501593;EndB=33501593;Parent=TRANS350;VarType=ShV;DupType=.
ch09	30183448	SNP239997	C	A	.	PASS	END=30183448;ChrB=ch09;StartB=33501611;EndB=33501611;Parent=TRANS349;VarType=ShV;DupType=.
ch09	30183448	SNP240190	C	A	.	PASS	END=30183448;ChrB=ch09;StartB=33501611;EndB=33501611;Parent=TRANS350;VarType=ShV;DupType=.
ch09	30183483	SNP239998	G	A	.	PASS	END=30183483;ChrB=ch09;StartB=33501646;EndB=33501646;Parent=TRANS349;VarType=ShV;DupType=.
ch09	30183483	SNP240191	G	A	.	PASS	END=30183483;ChrB=ch09;StartB=33501646;EndB=33501646;Parent=TRANS350;VarType=ShV;DupType=.
ch09	30183515	SNP239999	G	A	.	PASS	END=30183515;ChrB=ch09;StartB=33501678;EndB=33501678;Parent=TRANS349;VarType=ShV;DupType=.
ch09	30183515	SNP240192	G	A	.	PASS	END=30183515;ChrB=ch09;StartB=33501678;EndB=33501678;Parent=TRANS350;VarType=ShV;DupType=.
ch09	30183531	SNP240000	A	C	.	PASS	END=30183531;ChrB=ch09;StartB=33501694;EndB=33501694;Parent=TRANS349;VarType=ShV;DupType=.
ch09	30183531	SNP240193	A	C	.	PASS	END=30183531;ChrB=ch09;StartB=33501694;EndB=33501694;Parent=TRANS350;VarType=ShV;DupType=.
ch09	30183542	SNP240001	C	T	.	PASS	END=30183542;ChrB=ch09;StartB=33501705;EndB=33501705;Parent=TRANS349;VarType=ShV;DupType=.
ch09	30183542	SNP240194	C	T	.	PASS	END=30183542;ChrB=ch09;StartB=33501705;EndB=33501705;Parent=TRANS350;VarType=ShV;DupType=.
ch09	30183559	SNP240002	C	T	.	PASS	END=30183559;ChrB=ch09;StartB=33501722;EndB=33501722;Parent=TRANS349;VarType=ShV;DupType=.
ch09	30183559	SNP240195	C	T	.	PASS	END=30183559;ChrB=ch09;StartB=33501722;EndB=33501722;Parent=TRANS350;VarType=ShV;DupType=.
ch09	30183581	INS240003	C	CAAA	.	PASS	END=30183581;ChrB=ch09;StartB=33501744;EndB=33501747;Parent=TRANS349;VarType=ShV;DupType=.
ch09	30183581	INS240196	C	CAAA	.	PASS	END=30183581;ChrB=ch09;StartB=33501744;EndB=33501747;Parent=TRANS350;VarType=ShV;DupType=.
ch09	30183584	SNP240004	T	A	.	PASS	END=30183584;ChrB=ch09;StartB=33501750;EndB=33501750;Parent=TRANS349;VarType=ShV;DupType=.
ch09	30183584	SNP240197	T	A	.	PASS	END=30183584;ChrB=ch09;StartB=33501750;EndB=33501750;Parent=TRANS350;VarType=ShV;DupType=.
ch09	30183592	SNP240005	T	C	.	PASS	END=30183592;ChrB=ch09;StartB=33501758;EndB=33501758;Parent=TRANS349;VarType=ShV;DupType=.
ch09	30183592	SNP240198	T	C	.	PASS	END=30183592;ChrB=ch09;StartB=33501758;EndB=33501758;Parent=TRANS350;VarType=ShV;DupType=.
ch09	30183624	SNP240006	A	T	.	PASS	END=30183624;ChrB=ch09;StartB=33501790;EndB=33501790;Parent=TRANS349;VarType=ShV;DupType=.
ch09	30183624	SNP240199	A	T	.	PASS	END=30183624;ChrB=ch09;StartB=33501790;EndB=33501790;Parent=TRANS350;VarType=ShV;DupType=.
ch09	30183627	DEL240007	TG	T	.	PASS	END=30183628;ChrB=ch09;StartB=33501793;EndB=33501793;Parent=TRANS349;VarType=ShV;DupType=.
ch09	30183627	DEL240200	TG	T	.	PASS	END=30183628;ChrB=ch09;StartB=33501793;EndB=33501793;Parent=TRANS350;VarType=ShV;DupType=.
ch09	30183661	SNP240008	T	G	.	PASS	END=30183661;ChrB=ch09;StartB=33501826;EndB=33501826;Parent=TRANS349;VarType=ShV;DupType=.
ch09	30183661	SNP240201	T	G	.	PASS	END=30183661;ChrB=ch09;StartB=33501826;EndB=33501826;Parent=TRANS350;VarType=ShV;DupType=.
ch09	30183684	SNP240009	T	G	.	PASS	END=30183684;ChrB=ch09;StartB=33501849;EndB=33501849;Parent=TRANS349;VarType=ShV;DupType=.
ch09	30183684	SNP240202	T	G	.	PASS	END=30183684;ChrB=ch09;StartB=33501849;EndB=33501849;Parent=TRANS350;VarType=ShV;DupType=.
ch09	30183703	SNP240010	G	C	.	PASS	END=30183703;ChrB=ch09;StartB=33501868;EndB=33501868;Parent=TRANS349;VarType=ShV;DupType=.
ch09	30183703	SNP240203	G	C	.	PASS	END=30183703;ChrB=ch09;StartB=33501868;EndB=33501868;Parent=TRANS350;VarType=ShV;DupType=.
ch09	30183712	SNP240011	T	C	.	PASS	END=30183712;ChrB=ch09;StartB=33501877;EndB=33501877;Parent=TRANS349;VarType=ShV;DupType=.
ch09	30183712	SNP240204	T	C	.	PASS	END=30183712;ChrB=ch09;StartB=33501877;EndB=33501877;Parent=TRANS350;VarType=ShV;DupType=.
ch09	30183757	SNP240012	T	A	.	PASS	END=30183757;ChrB=ch09;StartB=33501922;EndB=33501922;Parent=TRANS349;VarType=ShV;DupType=.
ch09	30183757	SNP240205	T	A	.	PASS	END=30183757;ChrB=ch09;StartB=33501922;EndB=33501922;Parent=TRANS350;VarType=ShV;DupType=.
ch09	30183768	SNP240013	G	C	.	PASS	END=30183768;ChrB=ch09;StartB=33501933;EndB=33501933;Parent=TRANS349;VarType=ShV;DupType=.
ch09	30183768	SNP240206	G	C	.	PASS	END=30183768;ChrB=ch09;StartB=33501933;EndB=33501933;Parent=TRANS350;VarType=ShV;DupType=.
ch09	30183817	SNP240014	C	T	.	PASS	END=30183817;ChrB=ch09;StartB=33501982;EndB=33501982;Parent=TRANS349;VarType=ShV;DupType=.
ch09	30183817	SNP240207	C	T	.	PASS	END=30183817;ChrB=ch09;StartB=33501982;EndB=33501982;Parent=TRANS350;VarType=ShV;DupType=.
ch09	30183832	INS240015	T	TC	.	PASS	END=30183832;ChrB=ch09;StartB=33501997;EndB=33501998;Parent=TRANS349;VarType=ShV;DupType=.
ch09	30183832	INS240208	T	TC	.	PASS	END=30183832;ChrB=ch09;StartB=33501997;EndB=33501998;Parent=TRANS350;VarType=ShV;DupType=.
ch09	30183838	SNP240016	T	C	.	PASS	END=30183838;ChrB=ch09;StartB=33502004;EndB=33502004;Parent=TRANS349;VarType=ShV;DupType=.
ch09	30183838	SNP240209	T	C	.	PASS	END=30183838;ChrB=ch09;StartB=33502004;EndB=33502004;Parent=TRANS350;VarType=ShV;DupType=.
ch09	30183888	SNP240017	T	C	.	PASS	END=30183888;ChrB=ch09;StartB=33502054;EndB=33502054;Parent=TRANS349;VarType=ShV;DupType=.
ch09	30183888	SNP240210	T	C	.	PASS	END=30183888;ChrB=ch09;StartB=33502054;EndB=33502054;Parent=TRANS350;VarType=ShV;DupType=.
ch09	30183915	SNP240018	C	T	.	PASS	END=30183915;ChrB=ch09;StartB=33502081;EndB=33502081;Parent=TRANS349;VarType=ShV;DupType=.
ch09	30183915	SNP240211	C	T	.	PASS	END=30183915;ChrB=ch09;StartB=33502081;EndB=33502081;Parent=TRANS350;VarType=ShV;DupType=.
ch09	30183916	SNP240019	A	C	.	PASS	END=30183916;ChrB=ch09;StartB=33502082;EndB=33502082;Parent=TRANS349;VarType=ShV;DupType=.
ch09	30183916	SNP240212	A	C	.	PASS	END=30183916;ChrB=ch09;StartB=33502082;EndB=33502082;Parent=TRANS350;VarType=ShV;DupType=.
ch09	30183922	SNP240020	A	G	.	PASS	END=30183922;ChrB=ch09;StartB=33502088;EndB=33502088;Parent=TRANS349;VarType=ShV;DupType=.
ch09	30183922	SNP240213	A	G	.	PASS	END=30183922;ChrB=ch09;StartB=33502088;EndB=33502088;Parent=TRANS350;VarType=ShV;DupType=.
ch09	30183923	SNP240021	C	A	.	PASS	END=30183923;ChrB=ch09;StartB=33502089;EndB=33502089;Parent=TRANS349;VarType=ShV;DupType=.
ch09	30183923	SNP240214	C	A	.	PASS	END=30183923;ChrB=ch09;StartB=33502089;EndB=33502089;Parent=TRANS350;VarType=ShV;DupType=.
ch09	30183930	SNP240022	C	T	.	PASS	END=30183930;ChrB=ch09;StartB=33502096;EndB=33502096;Parent=TRANS349;VarType=ShV;DupType=.
ch09	30183930	SNP240215	C	T	.	PASS	END=30183930;ChrB=ch09;StartB=33502096;EndB=33502096;Parent=TRANS350;VarType=ShV;DupType=.
ch09	30183947	SNP240023	A	T	.	PASS	END=30183947;ChrB=ch09;StartB=33502113;EndB=33502113;Parent=TRANS349;VarType=ShV;DupType=.
ch09	30183947	SNP240216	A	T	.	PASS	END=30183947;ChrB=ch09;StartB=33502113;EndB=33502113;Parent=TRANS350;VarType=ShV;DupType=.
ch09	30183962	SNP240024	C	G	.	PASS	END=30183962;ChrB=ch09;StartB=33502128;EndB=33502128;Parent=TRANS349;VarType=ShV;DupType=.
ch09	30183962	SNP240217	C	G	.	PASS	END=30183962;ChrB=ch09;StartB=33502128;EndB=33502128;Parent=TRANS350;VarType=ShV;DupType=.
ch09	30184001	SNP240025	A	C	.	PASS	END=30184001;ChrB=ch09;StartB=33502167;EndB=33502167;Parent=TRANS349;VarType=ShV;DupType=.
ch09	30184001	SNP240218	A	C	.	PASS	END=30184001;ChrB=ch09;StartB=33502167;EndB=33502167;Parent=TRANS350;VarType=ShV;DupType=.
ch09	30184007	SNP240026	C	A	.	PASS	END=30184007;ChrB=ch09;StartB=33502173;EndB=33502173;Parent=TRANS349;VarType=ShV;DupType=.
ch09	30184007	SNP240219	C	A	.	PASS	END=30184007;ChrB=ch09;StartB=33502173;EndB=33502173;Parent=TRANS350;VarType=ShV;DupType=.
ch09	30184008	SNP240027	T	A	.	PASS	END=30184008;ChrB=ch09;StartB=33502174;EndB=33502174;Parent=TRANS349;VarType=ShV;DupType=.
ch09	30184008	SNP240220	T	A	.	PASS	END=30184008;ChrB=ch09;StartB=33502174;EndB=33502174;Parent=TRANS350;VarType=ShV;DupType=.
ch09	30184069	SNP240028	T	C	.	PASS	END=30184069;ChrB=ch09;StartB=33502235;EndB=33502235;Parent=TRANS349;VarType=ShV;DupType=.
ch09	30184069	SNP240221	T	C	.	PASS	END=30184069;ChrB=ch09;StartB=33502235;EndB=33502235;Parent=TRANS350;VarType=ShV;DupType=.
ch09	30184095	SNP240029	T	C	.	PASS	END=30184095;ChrB=ch09;StartB=33502261;EndB=33502261;Parent=TRANS349;VarType=ShV;DupType=.
ch09	30184095	SNP240222	T	C	.	PASS	END=30184095;ChrB=ch09;StartB=33502261;EndB=33502261;Parent=TRANS350;VarType=ShV;DupType=.
ch09	30184109	SNP240030	G	T	.	PASS	END=30184109;ChrB=ch09;StartB=33502275;EndB=33502275;Parent=TRANS349;VarType=ShV;DupType=.
ch09	30184109	SNP240223	G	T	.	PASS	END=30184109;ChrB=ch09;StartB=33502275;EndB=33502275;Parent=TRANS350;VarType=ShV;DupType=.
ch09	30184125	SNP240031	C	A	.	PASS	END=30184125;ChrB=ch09;StartB=33502291;EndB=33502291;Parent=TRANS349;VarType=ShV;DupType=.
ch09	30184125	SNP240224	C	A	.	PASS	END=30184125;ChrB=ch09;StartB=33502291;EndB=33502291;Parent=TRANS350;VarType=ShV;DupType=.
ch09	30184163	SNP240032	A	G	.	PASS	END=30184163;ChrB=ch09;StartB=33502329;EndB=33502329;Parent=TRANS349;VarType=ShV;DupType=.
ch09	30184163	SNP240225	A	G	.	PASS	END=30184163;ChrB=ch09;StartB=33502329;EndB=33502329;Parent=TRANS350;VarType=ShV;DupType=.
ch09	30184166	SNP240033	T	G	.	PASS	END=30184166;ChrB=ch09;StartB=33502332;EndB=33502332;Parent=TRANS349;VarType=ShV;DupType=.
ch09	30184166	SNP240226	T	G	.	PASS	END=30184166;ChrB=ch09;StartB=33502332;EndB=33502332;Parent=TRANS350;VarType=ShV;DupType=.
ch09	30184206	DEL240034	CCTCAAAAAAAAT	C	.	PASS	END=30184218;ChrB=ch09;StartB=33502372;EndB=33502372;Parent=TRANS349;VarType=ShV;DupType=.
ch09	30184206	DEL240227	CCTCAAAAAAAAT	C	.	PASS	END=30184218;ChrB=ch09;StartB=33502372;EndB=33502372;Parent=TRANS350;VarType=ShV;DupType=.
ch09	30184220	INS240035	A	AAACTTAGGGTTCAGAACTCTCTAGGAACGAACTCCTCAAAATTTCTTTTG	.	PASS	END=30184220;ChrB=ch09;StartB=33502374;EndB=33502424;Parent=TRANS349;VarType=ShV;DupType=.
ch09	30184220	INS240228	A	AAACTTAGGGTTCAGAACTCTCTAGGAACGAACTCCTCAAAATTTCTTTTG	.	PASS	END=30184220;ChrB=ch09;StartB=33502374;EndB=33502424;Parent=TRANS350;VarType=ShV;DupType=.
ch09	30184248	SNP240036	T	G	.	PASS	END=30184248;ChrB=ch09;StartB=33502452;EndB=33502452;Parent=TRANS349;VarType=ShV;DupType=.
ch09	30184248	SNP240229	T	G	.	PASS	END=30184248;ChrB=ch09;StartB=33502452;EndB=33502452;Parent=TRANS350;VarType=ShV;DupType=.
ch09	30184256	SNP240037	G	T	.	PASS	END=30184256;ChrB=ch09;StartB=33502460;EndB=33502460;Parent=TRANS349;VarType=ShV;DupType=.
ch09	30184256	SNP240230	G	T	.	PASS	END=30184256;ChrB=ch09;StartB=33502460;EndB=33502460;Parent=TRANS350;VarType=ShV;DupType=.
ch09	30184275	SNP240038	T	G	.	PASS	END=30184275;ChrB=ch09;StartB=33502479;EndB=33502479;Parent=TRANS349;VarType=ShV;DupType=.
ch09	30184275	SNP240231	T	G	.	PASS	END=30184275;ChrB=ch09;StartB=33502479;EndB=33502479;Parent=TRANS350;VarType=ShV;DupType=.
ch09	30184304	SNP240039	T	G	.	PASS	END=30184304;ChrB=ch09;StartB=33502508;EndB=33502508;Parent=TRANS349;VarType=ShV;DupType=.
ch09	30184304	SNP240232	T	G	.	PASS	END=30184304;ChrB=ch09;StartB=33502508;EndB=33502508;Parent=TRANS350;VarType=ShV;DupType=.
ch09	30184310	SNP240040	A	T	.	PASS	END=30184310;ChrB=ch09;StartB=33502514;EndB=33502514;Parent=TRANS349;VarType=ShV;DupType=.
ch09	30184310	SNP240233	A	T	.	PASS	END=30184310;ChrB=ch09;StartB=33502514;EndB=33502514;Parent=TRANS350;VarType=ShV;DupType=.
ch09	30184325	SNP240041	C	T	.	PASS	END=30184325;ChrB=ch09;StartB=33502529;EndB=33502529;Parent=TRANS349;VarType=ShV;DupType=.
ch09	30184325	SNP240234	C	T	.	PASS	END=30184325;ChrB=ch09;StartB=33502529;EndB=33502529;Parent=TRANS350;VarType=ShV;DupType=.
ch09	30184330	SNP240042	C	A	.	PASS	END=30184330;ChrB=ch09;StartB=33502534;EndB=33502534;Parent=TRANS349;VarType=ShV;DupType=.
ch09	30184330	SNP240235	C	A	.	PASS	END=30184330;ChrB=ch09;StartB=33502534;EndB=33502534;Parent=TRANS350;VarType=ShV;DupType=.
ch09	30184334	SNP240043	A	G	.	PASS	END=30184334;ChrB=ch09;StartB=33502538;EndB=33502538;Parent=TRANS349;VarType=ShV;DupType=.
ch09	30184334	SNP240236	A	G	.	PASS	END=30184334;ChrB=ch09;StartB=33502538;EndB=33502538;Parent=TRANS350;VarType=ShV;DupType=.
ch09	30184344	SNP240044	A	G	.	PASS	END=30184344;ChrB=ch09;StartB=33502548;EndB=33502548;Parent=TRANS349;VarType=ShV;DupType=.
ch09	30184344	SNP240237	A	G	.	PASS	END=30184344;ChrB=ch09;StartB=33502548;EndB=33502548;Parent=TRANS350;VarType=ShV;DupType=.
ch09	30184354	SNP240045	T	G	.	PASS	END=30184354;ChrB=ch09;StartB=33502558;EndB=33502558;Parent=TRANS349;VarType=ShV;DupType=.
ch09	30184354	SNP240238	T	G	.	PASS	END=30184354;ChrB=ch09;StartB=33502558;EndB=33502558;Parent=TRANS350;VarType=ShV;DupType=.
ch09	30184370	SNP240046	C	A	.	PASS	END=30184370;ChrB=ch09;StartB=33502574;EndB=33502574;Parent=TRANS349;VarType=ShV;DupType=.
ch09	30184370	SNP240239	C	A	.	PASS	END=30184370;ChrB=ch09;StartB=33502574;EndB=33502574;Parent=TRANS350;VarType=ShV;DupType=.
ch09	30184380	SNP240047	T	C	.	PASS	END=30184380;ChrB=ch09;StartB=33502584;EndB=33502584;Parent=TRANS349;VarType=ShV;DupType=.
ch09	30184380	SNP240240	T	C	.	PASS	END=30184380;ChrB=ch09;StartB=33502584;EndB=33502584;Parent=TRANS350;VarType=ShV;DupType=.
ch09	30184382	SNP240048	C	T	.	PASS	END=30184382;ChrB=ch09;StartB=33502586;EndB=33502586;Parent=TRANS349;VarType=ShV;DupType=.
ch09	30184382	SNP240241	C	T	.	PASS	END=30184382;ChrB=ch09;StartB=33502586;EndB=33502586;Parent=TRANS350;VarType=ShV;DupType=.
ch09	30184435	INS240049	T	TA	.	PASS	END=30184435;ChrB=ch09;StartB=33502639;EndB=33502640;Parent=TRANS349;VarType=ShV;DupType=.
ch09	30184435	INS240242	T	TA	.	PASS	END=30184435;ChrB=ch09;StartB=33502639;EndB=33502640;Parent=TRANS350;VarType=ShV;DupType=.
ch09	30184445	SNP240050	A	G	.	PASS	END=30184445;ChrB=ch09;StartB=33502650;EndB=33502650;Parent=TRANS349;VarType=ShV;DupType=.
ch09	30184445	SNP240243	A	G	.	PASS	END=30184445;ChrB=ch09;StartB=33502650;EndB=33502650;Parent=TRANS350;VarType=ShV;DupType=.
ch09	30184479	SNP240051	G	T	.	PASS	END=30184479;ChrB=ch09;StartB=33502684;EndB=33502684;Parent=TRANS349;VarType=ShV;DupType=.
ch09	30184479	SNP240244	G	T	.	PASS	END=30184479;ChrB=ch09;StartB=33502684;EndB=33502684;Parent=TRANS350;VarType=ShV;DupType=.
ch09	30184481	SNP240052	A	G	.	PASS	END=30184481;ChrB=ch09;StartB=33502686;EndB=33502686;Parent=TRANS349;VarType=ShV;DupType=.
ch09	30184481	SNP240245	A	G	.	PASS	END=30184481;ChrB=ch09;StartB=33502686;EndB=33502686;Parent=TRANS350;VarType=ShV;DupType=.
ch09	30184536	SNP240053	T	C	.	PASS	END=30184536;ChrB=ch09;StartB=33502741;EndB=33502741;Parent=TRANS349;VarType=ShV;DupType=.
ch09	30184536	SNP240246	T	C	.	PASS	END=30184536;ChrB=ch09;StartB=33502741;EndB=33502741;Parent=TRANS350;VarType=ShV;DupType=.
ch09	30184552	INS240054	A	AT	.	PASS	END=30184552;ChrB=ch09;StartB=33502757;EndB=33502758;Parent=TRANS349;VarType=ShV;DupType=.
ch09	30184552	INS240247	A	AT	.	PASS	END=30184552;ChrB=ch09;StartB=33502757;EndB=33502758;Parent=TRANS350;VarType=ShV;DupType=.
ch09	30184572	SNP240055	G	T	.	PASS	END=30184572;ChrB=ch09;StartB=33502778;EndB=33502778;Parent=TRANS349;VarType=ShV;DupType=.
ch09	30184572	SNP240248	G	T	.	PASS	END=30184572;ChrB=ch09;StartB=33502778;EndB=33502778;Parent=TRANS350;VarType=ShV;DupType=.
ch09	30184574	SNP240056	T	C	.	PASS	END=30184574;ChrB=ch09;StartB=33502780;EndB=33502780;Parent=TRANS349;VarType=ShV;DupType=.
ch09	30184574	SNP240249	T	C	.	PASS	END=30184574;ChrB=ch09;StartB=33502780;EndB=33502780;Parent=TRANS350;VarType=ShV;DupType=.
ch09	30184586	SNP240057	C	T	.	PASS	END=30184586;ChrB=ch09;StartB=33502792;EndB=33502792;Parent=TRANS349;VarType=ShV;DupType=.
ch09	30184586	SNP240250	C	T	.	PASS	END=30184586;ChrB=ch09;StartB=33502792;EndB=33502792;Parent=TRANS350;VarType=ShV;DupType=.
ch09	30184589	SNP240058	T	C	.	PASS	END=30184589;ChrB=ch09;StartB=33502795;EndB=33502795;Parent=TRANS349;VarType=ShV;DupType=.
ch09	30184589	SNP240251	T	C	.	PASS	END=30184589;ChrB=ch09;StartB=33502795;EndB=33502795;Parent=TRANS350;VarType=ShV;DupType=.
ch09	30184620	SNP240059	T	C	.	PASS	END=30184620;ChrB=ch09;StartB=33502826;EndB=33502826;Parent=TRANS349;VarType=ShV;DupType=.
ch09	30184620	SNP240252	T	C	.	PASS	END=30184620;ChrB=ch09;StartB=33502826;EndB=33502826;Parent=TRANS350;VarType=ShV;DupType=.
ch09	30184623	SNP240060	T	G	.	PASS	END=30184623;ChrB=ch09;StartB=33502829;EndB=33502829;Parent=TRANS349;VarType=ShV;DupType=.
ch09	30184623	SNP240253	T	G	.	PASS	END=30184623;ChrB=ch09;StartB=33502829;EndB=33502829;Parent=TRANS350;VarType=ShV;DupType=.
ch09	30184625	SNP240061	A	G	.	PASS	END=30184625;ChrB=ch09;StartB=33502831;EndB=33502831;Parent=TRANS349;VarType=ShV;DupType=.
ch09	30184625	SNP240254	A	G	.	PASS	END=30184625;ChrB=ch09;StartB=33502831;EndB=33502831;Parent=TRANS350;VarType=ShV;DupType=.
ch09	30184638	SNP240062	T	A	.	PASS	END=30184638;ChrB=ch09;StartB=33502844;EndB=33502844;Parent=TRANS349;VarType=ShV;DupType=.
ch09	30184638	SNP240255	T	A	.	PASS	END=30184638;ChrB=ch09;StartB=33502844;EndB=33502844;Parent=TRANS350;VarType=ShV;DupType=.
ch09	30184641	SNP240063	T	A	.	PASS	END=30184641;ChrB=ch09;StartB=33502847;EndB=33502847;Parent=TRANS349;VarType=ShV;DupType=.
ch09	30184641	SNP240256	T	A	.	PASS	END=30184641;ChrB=ch09;StartB=33502847;EndB=33502847;Parent=TRANS350;VarType=ShV;DupType=.
ch09	30184712	SNP240064	A	G	.	PASS	END=30184712;ChrB=ch09;StartB=33502918;EndB=33502918;Parent=TRANS349;VarType=ShV;DupType=.
ch09	30184712	SNP240257	A	G	.	PASS	END=30184712;ChrB=ch09;StartB=33502918;EndB=33502918;Parent=TRANS350;VarType=ShV;DupType=.
ch09	30184745	SNP240065	T	C	.	PASS	END=30184745;ChrB=ch09;StartB=33502951;EndB=33502951;Parent=TRANS349;VarType=ShV;DupType=.
ch09	30184745	SNP240258	T	C	.	PASS	END=30184745;ChrB=ch09;StartB=33502951;EndB=33502951;Parent=TRANS350;VarType=ShV;DupType=.
ch09	30184779	SNP240066	G	A	.	PASS	END=30184779;ChrB=ch09;StartB=33502985;EndB=33502985;Parent=TRANS349;VarType=ShV;DupType=.
ch09	30184779	SNP240259	G	A	.	PASS	END=30184779;ChrB=ch09;StartB=33502985;EndB=33502985;Parent=TRANS350;VarType=ShV;DupType=.
ch09	30184902	SNP240067	C	A	.	PASS	END=30184902;ChrB=ch09;StartB=33503108;EndB=33503108;Parent=TRANS349;VarType=ShV;DupType=.
ch09	30184902	SNP240260	C	A	.	PASS	END=30184902;ChrB=ch09;StartB=33503108;EndB=33503108;Parent=TRANS350;VarType=ShV;DupType=.
ch09	30184903	SNP240068	A	T	.	PASS	END=30184903;ChrB=ch09;StartB=33503109;EndB=33503109;Parent=TRANS349;VarType=ShV;DupType=.
ch09	30184903	SNP240261	A	T	.	PASS	END=30184903;ChrB=ch09;StartB=33503109;EndB=33503109;Parent=TRANS350;VarType=ShV;DupType=.
ch09	30184941	SNP240069	A	T	.	PASS	END=30184941;ChrB=ch09;StartB=33503147;EndB=33503147;Parent=TRANS349;VarType=ShV;DupType=.
ch09	30184941	SNP240262	A	T	.	PASS	END=30184941;ChrB=ch09;StartB=33503147;EndB=33503147;Parent=TRANS350;VarType=ShV;DupType=.
ch09	30184976	SNP240070	C	A	.	PASS	END=30184976;ChrB=ch09;StartB=33503182;EndB=33503182;Parent=TRANS349;VarType=ShV;DupType=.
ch09	30184976	SNP240263	C	A	.	PASS	END=30184976;ChrB=ch09;StartB=33503182;EndB=33503182;Parent=TRANS350;VarType=ShV;DupType=.
ch09	30184988	SNP240071	T	A	.	PASS	END=30184988;ChrB=ch09;StartB=33503194;EndB=33503194;Parent=TRANS349;VarType=ShV;DupType=.
ch09	30184988	SNP240264	T	A	.	PASS	END=30184988;ChrB=ch09;StartB=33503194;EndB=33503194;Parent=TRANS350;VarType=ShV;DupType=.
ch09	30185007	SNP240072	G	A	.	PASS	END=30185007;ChrB=ch09;StartB=33503213;EndB=33503213;Parent=TRANS349;VarType=ShV;DupType=.
ch09	30185007	SNP240265	G	A	.	PASS	END=30185007;ChrB=ch09;StartB=33503213;EndB=33503213;Parent=TRANS350;VarType=ShV;DupType=.
ch09	30185132	SNP240073	T	A	.	PASS	END=30185132;ChrB=ch09;StartB=33503338;EndB=33503338;Parent=TRANS349;VarType=ShV;DupType=.
ch09	30185132	SNP240266	T	A	.	PASS	END=30185132;ChrB=ch09;StartB=33503338;EndB=33503338;Parent=TRANS350;VarType=ShV;DupType=.
ch09	30185143	SNP240074	C	G	.	PASS	END=30185143;ChrB=ch09;StartB=33503349;EndB=33503349;Parent=TRANS349;VarType=ShV;DupType=.
ch09	30185143	SNP240267	C	G	.	PASS	END=30185143;ChrB=ch09;StartB=33503349;EndB=33503349;Parent=TRANS350;VarType=ShV;DupType=.
ch09	30185164	SNP240075	C	T	.	PASS	END=30185164;ChrB=ch09;StartB=33503370;EndB=33503370;Parent=TRANS349;VarType=ShV;DupType=.
ch09	30185164	SNP240268	C	T	.	PASS	END=30185164;ChrB=ch09;StartB=33503370;EndB=33503370;Parent=TRANS350;VarType=ShV;DupType=.
ch09	30185191	SNP240076	G	A	.	PASS	END=30185191;ChrB=ch09;StartB=33503397;EndB=33503397;Parent=TRANS349;VarType=ShV;DupType=.
ch09	30185191	SNP240269	G	A	.	PASS	END=30185191;ChrB=ch09;StartB=33503397;EndB=33503397;Parent=TRANS350;VarType=ShV;DupType=.
ch09	30185203	SNP240077	G	A	.	PASS	END=30185203;ChrB=ch09;StartB=33503409;EndB=33503409;Parent=TRANS349;VarType=ShV;DupType=.
ch09	30185203	SNP240270	G	A	.	PASS	END=30185203;ChrB=ch09;StartB=33503409;EndB=33503409;Parent=TRANS350;VarType=ShV;DupType=.
ch09	30185214	SNP240078	C	T	.	PASS	END=30185214;ChrB=ch09;StartB=33503420;EndB=33503420;Parent=TRANS349;VarType=ShV;DupType=.
ch09	30185214	SNP240271	C	T	.	PASS	END=30185214;ChrB=ch09;StartB=33503420;EndB=33503420;Parent=TRANS350;VarType=ShV;DupType=.
ch09	30185253	DEL240079	AC	A	.	PASS	END=30185254;ChrB=ch09;StartB=33503459;EndB=33503459;Parent=TRANS349;VarType=ShV;DupType=.
ch09	30185253	DEL240272	AC	A	.	PASS	END=30185254;ChrB=ch09;StartB=33503459;EndB=33503459;Parent=TRANS350;VarType=ShV;DupType=.
ch09	30185265	SNP240080	C	A	.	PASS	END=30185265;ChrB=ch09;StartB=33503470;EndB=33503470;Parent=TRANS349;VarType=ShV;DupType=.
ch09	30185265	SNP240273	C	A	.	PASS	END=30185265;ChrB=ch09;StartB=33503470;EndB=33503470;Parent=TRANS350;VarType=ShV;DupType=.
ch09	30185289	SNP240081	C	A	.	PASS	END=30185289;ChrB=ch09;StartB=33503494;EndB=33503494;Parent=TRANS349;VarType=ShV;DupType=.
ch09	30185289	SNP240274	C	A	.	PASS	END=30185289;ChrB=ch09;StartB=33503494;EndB=33503494;Parent=TRANS350;VarType=ShV;DupType=.
ch09	30185313	SNP240082	A	T	.	PASS	END=30185313;ChrB=ch09;StartB=33503518;EndB=33503518;Parent=TRANS349;VarType=ShV;DupType=.
ch09	30185313	SNP240275	A	T	.	PASS	END=30185313;ChrB=ch09;StartB=33503518;EndB=33503518;Parent=TRANS350;VarType=ShV;DupType=.
ch09	30185314	SNP240083	C	T	.	PASS	END=30185314;ChrB=ch09;StartB=33503519;EndB=33503519;Parent=TRANS349;VarType=ShV;DupType=.
ch09	30185314	SNP240276	C	T	.	PASS	END=30185314;ChrB=ch09;StartB=33503519;EndB=33503519;Parent=TRANS350;VarType=ShV;DupType=.
ch09	30185334	SNP240084	A	T	.	PASS	END=30185334;ChrB=ch09;StartB=33503539;EndB=33503539;Parent=TRANS349;VarType=ShV;DupType=.
ch09	30185334	SNP240277	A	T	.	PASS	END=30185334;ChrB=ch09;StartB=33503539;EndB=33503539;Parent=TRANS350;VarType=ShV;DupType=.
ch09	30185348	SNP240085	C	A	.	PASS	END=30185348;ChrB=ch09;StartB=33503553;EndB=33503553;Parent=TRANS349;VarType=ShV;DupType=.
ch09	30185348	SNP240278	C	A	.	PASS	END=30185348;ChrB=ch09;StartB=33503553;EndB=33503553;Parent=TRANS350;VarType=ShV;DupType=.
ch09	30185350	SNP240086	T	G	.	PASS	END=30185350;ChrB=ch09;StartB=33503555;EndB=33503555;Parent=TRANS349;VarType=ShV;DupType=.
ch09	30185350	SNP240279	T	G	.	PASS	END=30185350;ChrB=ch09;StartB=33503555;EndB=33503555;Parent=TRANS350;VarType=ShV;DupType=.
ch09	30185356	SNP240087	A	T	.	PASS	END=30185356;ChrB=ch09;StartB=33503561;EndB=33503561;Parent=TRANS349;VarType=ShV;DupType=.
ch09	30185356	SNP240280	A	T	.	PASS	END=30185356;ChrB=ch09;StartB=33503561;EndB=33503561;Parent=TRANS350;VarType=ShV;DupType=.
ch09	30185368	SNP240088	C	A	.	PASS	END=30185368;ChrB=ch09;StartB=33503573;EndB=33503573;Parent=TRANS349;VarType=ShV;DupType=.
ch09	30185368	SNP240281	C	A	.	PASS	END=30185368;ChrB=ch09;StartB=33503573;EndB=33503573;Parent=TRANS350;VarType=ShV;DupType=.
ch09	30185380	SNP240089	C	A	.	PASS	END=30185380;ChrB=ch09;StartB=33503585;EndB=33503585;Parent=TRANS349;VarType=ShV;DupType=.
ch09	30185380	SNP240282	C	A	.	PASS	END=30185380;ChrB=ch09;StartB=33503585;EndB=33503585;Parent=TRANS350;VarType=ShV;DupType=.
ch09	30185387	SNP240090	A	T	.	PASS	END=30185387;ChrB=ch09;StartB=33503592;EndB=33503592;Parent=TRANS349;VarType=ShV;DupType=.
ch09	30185387	SNP240283	A	T	.	PASS	END=30185387;ChrB=ch09;StartB=33503592;EndB=33503592;Parent=TRANS350;VarType=ShV;DupType=.
ch09	30185403	DEL240091	CT	C	.	PASS	END=30185404;ChrB=ch09;StartB=33503608;EndB=33503608;Parent=TRANS349;VarType=ShV;DupType=.
ch09	30185403	DEL240284	CT	C	.	PASS	END=30185404;ChrB=ch09;StartB=33503608;EndB=33503608;Parent=TRANS350;VarType=ShV;DupType=.
ch09	30185422	SNP240092	T	A	.	PASS	END=30185422;ChrB=ch09;StartB=33503626;EndB=33503626;Parent=TRANS349;VarType=ShV;DupType=.
ch09	30185422	SNP240285	T	A	.	PASS	END=30185422;ChrB=ch09;StartB=33503626;EndB=33503626;Parent=TRANS350;VarType=ShV;DupType=.
ch09	30185423	SNP240093	C	T	.	PASS	END=30185423;ChrB=ch09;StartB=33503627;EndB=33503627;Parent=TRANS349;VarType=ShV;DupType=.
ch09	30185423	SNP240286	C	T	.	PASS	END=30185423;ChrB=ch09;StartB=33503627;EndB=33503627;Parent=TRANS350;VarType=ShV;DupType=.
ch09	30185458	HDR1020	N	<HDR>	.	PASS	END=30192159;ChrB=ch09;StartB=33503662;EndB=33510580;Parent=TRANS350;VarType=ShV;DupType=.
ch09	30192160	TRANSAL2182	N	<TRANSAL>	.	PASS	END=30193273;ChrB=ch09;StartB=33510581;EndB=33511695;Parent=TRANS350;VarType=.;DupType=.
ch09	30192185	SNP240287	T	C	.	PASS	END=30192185;ChrB=ch09;StartB=33510606;EndB=33510606;Parent=TRANS350;VarType=ShV;DupType=.
ch09	30192230	SNP240288	T	G	.	PASS	END=30192230;ChrB=ch09;StartB=33510651;EndB=33510651;Parent=TRANS350;VarType=ShV;DupType=.
ch09	30192239	SNP240289	T	C	.	PASS	END=30192239;ChrB=ch09;StartB=33510660;EndB=33510660;Parent=TRANS350;VarType=ShV;DupType=.
ch09	30192264	SNP240290	A	C	.	PASS	END=30192264;ChrB=ch09;StartB=33510685;EndB=33510685;Parent=TRANS350;VarType=ShV;DupType=.
ch09	30192265	SNP240291	T	A	.	PASS	END=30192265;ChrB=ch09;StartB=33510686;EndB=33510686;Parent=TRANS350;VarType=ShV;DupType=.
ch09	30192271	SNP240292	T	G	.	PASS	END=30192271;ChrB=ch09;StartB=33510692;EndB=33510692;Parent=TRANS350;VarType=ShV;DupType=.
ch09	30192301	DEL240293	TAG	T	.	PASS	END=30192303;ChrB=ch09;StartB=33510722;EndB=33510722;Parent=TRANS350;VarType=ShV;DupType=.
ch09	30192317	SNP240294	C	T	.	PASS	END=30192317;ChrB=ch09;StartB=33510736;EndB=33510736;Parent=TRANS350;VarType=ShV;DupType=.
ch09	30192346	SNP240295	C	T	.	PASS	END=30192346;ChrB=ch09;StartB=33510765;EndB=33510765;Parent=TRANS350;VarType=ShV;DupType=.
ch09	30192383	SNP240296	C	T	.	PASS	END=30192383;ChrB=ch09;StartB=33510802;EndB=33510802;Parent=TRANS350;VarType=ShV;DupType=.
ch09	30192392	INS240297	A	AT	.	PASS	END=30192392;ChrB=ch09;StartB=33510811;EndB=33510812;Parent=TRANS350;VarType=ShV;DupType=.
ch09	30192431	SNP240298	T	G	.	PASS	END=30192431;ChrB=ch09;StartB=33510851;EndB=33510851;Parent=TRANS350;VarType=ShV;DupType=.
ch09	30192504	SNP240299	T	C	.	PASS	END=30192504;ChrB=ch09;StartB=33510924;EndB=33510924;Parent=TRANS350;VarType=ShV;DupType=.
ch09	30192514	SNP240300	C	A	.	PASS	END=30192514;ChrB=ch09;StartB=33510934;EndB=33510934;Parent=TRANS350;VarType=ShV;DupType=.
ch09	30192541	INS240301	C	CAA	.	PASS	END=30192541;ChrB=ch09;StartB=33510961;EndB=33510963;Parent=TRANS350;VarType=ShV;DupType=.
ch09	30192590	SNP240302	A	C	.	PASS	END=30192590;ChrB=ch09;StartB=33511012;EndB=33511012;Parent=TRANS350;VarType=ShV;DupType=.
ch09	30192608	SNP240303	C	G	.	PASS	END=30192608;ChrB=ch09;StartB=33511030;EndB=33511030;Parent=TRANS350;VarType=ShV;DupType=.
ch09	30192665	SNP240304	C	T	.	PASS	END=30192665;ChrB=ch09;StartB=33511087;EndB=33511087;Parent=TRANS350;VarType=ShV;DupType=.
ch09	30192704	SNP240305	G	T	.	PASS	END=30192704;ChrB=ch09;StartB=33511126;EndB=33511126;Parent=TRANS350;VarType=ShV;DupType=.
ch09	30192769	SNP240306	C	T	.	PASS	END=30192769;ChrB=ch09;StartB=33511191;EndB=33511191;Parent=TRANS350;VarType=ShV;DupType=.
ch09	30192799	SNP240307	A	T	.	PASS	END=30192799;ChrB=ch09;StartB=33511221;EndB=33511221;Parent=TRANS350;VarType=ShV;DupType=.
ch09	30192838	SNP240308	A	T	.	PASS	END=30192838;ChrB=ch09;StartB=33511260;EndB=33511260;Parent=TRANS350;VarType=ShV;DupType=.
ch09	30192839	SNP240309	A	G	.	PASS	END=30192839;ChrB=ch09;StartB=33511261;EndB=33511261;Parent=TRANS350;VarType=ShV;DupType=.
ch09	30192866	SNP240310	T	A	.	PASS	END=30192866;ChrB=ch09;StartB=33511288;EndB=33511288;Parent=TRANS350;VarType=ShV;DupType=.
ch09	30192948	SNP240311	T	A	.	PASS	END=30192948;ChrB=ch09;StartB=33511370;EndB=33511370;Parent=TRANS350;VarType=ShV;DupType=.
ch09	30192951	SNP240312	C	A	.	PASS	END=30192951;ChrB=ch09;StartB=33511373;EndB=33511373;Parent=TRANS350;VarType=ShV;DupType=.
ch09	30192992	SNP240313	T	C	.	PASS	END=30192992;ChrB=ch09;StartB=33511414;EndB=33511414;Parent=TRANS350;VarType=ShV;DupType=.
ch09	30193003	SNP240314	A	T	.	PASS	END=30193003;ChrB=ch09;StartB=33511425;EndB=33511425;Parent=TRANS350;VarType=ShV;DupType=.
ch09	30193019	SNP240315	T	G	.	PASS	END=30193019;ChrB=ch09;StartB=33511441;EndB=33511441;Parent=TRANS350;VarType=ShV;DupType=.
ch09	30193027	SNP240316	A	G	.	PASS	END=30193027;ChrB=ch09;StartB=33511449;EndB=33511449;Parent=TRANS350;VarType=ShV;DupType=.
ch09	30193028	SNP240317	T	C	.	PASS	END=30193028;ChrB=ch09;StartB=33511450;EndB=33511450;Parent=TRANS350;VarType=ShV;DupType=.
ch09	30193034	SNP240318	A	T	.	PASS	END=30193034;ChrB=ch09;StartB=33511456;EndB=33511456;Parent=TRANS350;VarType=ShV;DupType=.
ch09	30193038	SNP240319	A	G	.	PASS	END=30193038;ChrB=ch09;StartB=33511460;EndB=33511460;Parent=TRANS350;VarType=ShV;DupType=.
ch09	30193081	SNP240320	T	C	.	PASS	END=30193081;ChrB=ch09;StartB=33511503;EndB=33511503;Parent=TRANS350;VarType=ShV;DupType=.
ch09	30193082	SNP240321	T	G	.	PASS	END=30193082;ChrB=ch09;StartB=33511504;EndB=33511504;Parent=TRANS350;VarType=ShV;DupType=.
ch09	30193127	SNP240322	G	T	.	PASS	END=30193127;ChrB=ch09;StartB=33511549;EndB=33511549;Parent=TRANS350;VarType=ShV;DupType=.
ch09	30193160	SNP240323	G	T	.	PASS	END=30193160;ChrB=ch09;StartB=33511582;EndB=33511582;Parent=TRANS350;VarType=ShV;DupType=.
ch09	30193274	HDR1021	N	<HDR>	.	PASS	END=30195294;ChrB=ch09;StartB=33511696;EndB=33513719;Parent=TRANS350;VarType=ShV;DupType=.
ch09	30195295	TRANSAL2183	N	<TRANSAL>	.	PASS	END=30198125;ChrB=ch09;StartB=33513720;EndB=33516549;Parent=TRANS350;VarType=.;DupType=.
ch09	30195336	SNP240324	G	T	.	PASS	END=30195336;ChrB=ch09;StartB=33513761;EndB=33513761;Parent=TRANS350;VarType=ShV;DupType=.
ch09	30195342	SNP240325	C	A	.	PASS	END=30195342;ChrB=ch09;StartB=33513767;EndB=33513767;Parent=TRANS350;VarType=ShV;DupType=.
ch09	30195353	SNP240326	G	A	.	PASS	END=30195353;ChrB=ch09;StartB=33513778;EndB=33513778;Parent=TRANS350;VarType=ShV;DupType=.
ch09	30195361	SNP240327	A	C	.	PASS	END=30195361;ChrB=ch09;StartB=33513786;EndB=33513786;Parent=TRANS350;VarType=ShV;DupType=.
ch09	30195369	SNP240328	C	A	.	PASS	END=30195369;ChrB=ch09;StartB=33513794;EndB=33513794;Parent=TRANS350;VarType=ShV;DupType=.
ch09	30195389	SNP240329	A	G	.	PASS	END=30195389;ChrB=ch09;StartB=33513814;EndB=33513814;Parent=TRANS350;VarType=ShV;DupType=.
ch09	30195402	SNP240330	T	A	.	PASS	END=30195402;ChrB=ch09;StartB=33513827;EndB=33513827;Parent=TRANS350;VarType=ShV;DupType=.
ch09	30195413	SNP240331	A	G	.	PASS	END=30195413;ChrB=ch09;StartB=33513838;EndB=33513838;Parent=TRANS350;VarType=ShV;DupType=.
ch09	30195460	SNP240332	C	T	.	PASS	END=30195460;ChrB=ch09;StartB=33513885;EndB=33513885;Parent=TRANS350;VarType=ShV;DupType=.
ch09	30195483	SNP240333	G	A	.	PASS	END=30195483;ChrB=ch09;StartB=33513908;EndB=33513908;Parent=TRANS350;VarType=ShV;DupType=.
ch09	30195485	SNP240334	G	A	.	PASS	END=30195485;ChrB=ch09;StartB=33513910;EndB=33513910;Parent=TRANS350;VarType=ShV;DupType=.
ch09	30195495	SNP240335	T	C	.	PASS	END=30195495;ChrB=ch09;StartB=33513920;EndB=33513920;Parent=TRANS350;VarType=ShV;DupType=.
ch09	30195508	SNP240336	A	T	.	PASS	END=30195508;ChrB=ch09;StartB=33513933;EndB=33513933;Parent=TRANS350;VarType=ShV;DupType=.
ch09	30195519	SNP240337	T	G	.	PASS	END=30195519;ChrB=ch09;StartB=33513944;EndB=33513944;Parent=TRANS350;VarType=ShV;DupType=.
ch09	30195522	SNP240338	C	A	.	PASS	END=30195522;ChrB=ch09;StartB=33513947;EndB=33513947;Parent=TRANS350;VarType=ShV;DupType=.
ch09	30195533	SNP240339	G	A	.	PASS	END=30195533;ChrB=ch09;StartB=33513958;EndB=33513958;Parent=TRANS350;VarType=ShV;DupType=.
ch09	30195577	SNP240340	T	C	.	PASS	END=30195577;ChrB=ch09;StartB=33514002;EndB=33514002;Parent=TRANS350;VarType=ShV;DupType=.
ch09	30195593	SNP240341	T	C	.	PASS	END=30195593;ChrB=ch09;StartB=33514018;EndB=33514018;Parent=TRANS350;VarType=ShV;DupType=.
ch09	30195606	SNP240342	C	T	.	PASS	END=30195606;ChrB=ch09;StartB=33514031;EndB=33514031;Parent=TRANS350;VarType=ShV;DupType=.
ch09	30195667	SNP240343	A	C	.	PASS	END=30195667;ChrB=ch09;StartB=33514092;EndB=33514092;Parent=TRANS350;VarType=ShV;DupType=.
ch09	30195681	DEL240344	CTT	C	.	PASS	END=30195683;ChrB=ch09;StartB=33514106;EndB=33514106;Parent=TRANS350;VarType=ShV;DupType=.
ch09	30195692	SNP240345	A	G	.	PASS	END=30195692;ChrB=ch09;StartB=33514115;EndB=33514115;Parent=TRANS350;VarType=ShV;DupType=.
ch09	30195713	INS240346	G	GT	.	PASS	END=30195713;ChrB=ch09;StartB=33514136;EndB=33514137;Parent=TRANS350;VarType=ShV;DupType=.
ch09	30195716	SNP240347	G	T	.	PASS	END=30195716;ChrB=ch09;StartB=33514140;EndB=33514140;Parent=TRANS350;VarType=ShV;DupType=.
ch09	30195727	SNP240348	C	T	.	PASS	END=30195727;ChrB=ch09;StartB=33514151;EndB=33514151;Parent=TRANS350;VarType=ShV;DupType=.
ch09	30195741	SNP240349	A	T	.	PASS	END=30195741;ChrB=ch09;StartB=33514165;EndB=33514165;Parent=TRANS350;VarType=ShV;DupType=.
ch09	30195742	SNP240350	T	G	.	PASS	END=30195742;ChrB=ch09;StartB=33514166;EndB=33514166;Parent=TRANS350;VarType=ShV;DupType=.
ch09	30195748	SNP240351	G	T	.	PASS	END=30195748;ChrB=ch09;StartB=33514172;EndB=33514172;Parent=TRANS350;VarType=ShV;DupType=.
ch09	30195841	SNP240352	A	C	.	PASS	END=30195841;ChrB=ch09;StartB=33514265;EndB=33514265;Parent=TRANS350;VarType=ShV;DupType=.
ch09	30195932	SNP240353	G	A	.	PASS	END=30195932;ChrB=ch09;StartB=33514356;EndB=33514356;Parent=TRANS350;VarType=ShV;DupType=.
ch09	30195959	DEL240354	CA	C	.	PASS	END=30195960;ChrB=ch09;StartB=33514383;EndB=33514383;Parent=TRANS350;VarType=ShV;DupType=.
ch09	30195972	SNP240355	C	G	.	PASS	END=30195972;ChrB=ch09;StartB=33514395;EndB=33514395;Parent=TRANS350;VarType=ShV;DupType=.
ch09	30196015	SNP240356	A	C	.	PASS	END=30196015;ChrB=ch09;StartB=33514438;EndB=33514438;Parent=TRANS350;VarType=ShV;DupType=.
ch09	30196036	SNP240357	T	C	.	PASS	END=30196036;ChrB=ch09;StartB=33514459;EndB=33514459;Parent=TRANS350;VarType=ShV;DupType=.
ch09	30196064	SNP240358	T	G	.	PASS	END=30196064;ChrB=ch09;StartB=33514487;EndB=33514487;Parent=TRANS350;VarType=ShV;DupType=.
ch09	30196090	SNP240359	T	A	.	PASS	END=30196090;ChrB=ch09;StartB=33514513;EndB=33514513;Parent=TRANS350;VarType=ShV;DupType=.
ch09	30196116	SNP240360	C	T	.	PASS	END=30196116;ChrB=ch09;StartB=33514539;EndB=33514539;Parent=TRANS350;VarType=ShV;DupType=.
ch09	30196197	SNP240361	C	A	.	PASS	END=30196197;ChrB=ch09;StartB=33514620;EndB=33514620;Parent=TRANS350;VarType=ShV;DupType=.
ch09	30196235	SNP240362	T	G	.	PASS	END=30196235;ChrB=ch09;StartB=33514658;EndB=33514658;Parent=TRANS350;VarType=ShV;DupType=.
ch09	30196254	SNP240363	G	T	.	PASS	END=30196254;ChrB=ch09;StartB=33514677;EndB=33514677;Parent=TRANS350;VarType=ShV;DupType=.
ch09	30196258	SNP240364	T	G	.	PASS	END=30196258;ChrB=ch09;StartB=33514681;EndB=33514681;Parent=TRANS350;VarType=ShV;DupType=.
ch09	30196273	SNP240365	G	T	.	PASS	END=30196273;ChrB=ch09;StartB=33514696;EndB=33514696;Parent=TRANS350;VarType=ShV;DupType=.
ch09	30196287	SNP240366	G	T	.	PASS	END=30196287;ChrB=ch09;StartB=33514710;EndB=33514710;Parent=TRANS350;VarType=ShV;DupType=.
ch09	30196330	SNP240367	C	T	.	PASS	END=30196330;ChrB=ch09;StartB=33514753;EndB=33514753;Parent=TRANS350;VarType=ShV;DupType=.
ch09	30196362	SNP240368	A	G	.	PASS	END=30196362;ChrB=ch09;StartB=33514785;EndB=33514785;Parent=TRANS350;VarType=ShV;DupType=.
ch09	30196391	SNP240369	T	G	.	PASS	END=30196391;ChrB=ch09;StartB=33514814;EndB=33514814;Parent=TRANS350;VarType=ShV;DupType=.
ch09	30196396	SNP240370	A	G	.	PASS	END=30196396;ChrB=ch09;StartB=33514819;EndB=33514819;Parent=TRANS350;VarType=ShV;DupType=.
ch09	30196411	SNP240371	G	T	.	PASS	END=30196411;ChrB=ch09;StartB=33514834;EndB=33514834;Parent=TRANS350;VarType=ShV;DupType=.
ch09	30196502	SNP240372	T	C	.	PASS	END=30196502;ChrB=ch09;StartB=33514925;EndB=33514925;Parent=TRANS350;VarType=ShV;DupType=.
ch09	30196504	SNP240373	A	G	.	PASS	END=30196504;ChrB=ch09;StartB=33514927;EndB=33514927;Parent=TRANS350;VarType=ShV;DupType=.
ch09	30196526	INS240374	T	TG	.	PASS	END=30196526;ChrB=ch09;StartB=33514949;EndB=33514950;Parent=TRANS350;VarType=ShV;DupType=.
ch09	30196544	SNP240375	G	T	.	PASS	END=30196544;ChrB=ch09;StartB=33514968;EndB=33514968;Parent=TRANS350;VarType=ShV;DupType=.
ch09	30196546	SNP240376	C	A	.	PASS	END=30196546;ChrB=ch09;StartB=33514970;EndB=33514970;Parent=TRANS350;VarType=ShV;DupType=.
ch09	30196570	SNP240377	G	T	.	PASS	END=30196570;ChrB=ch09;StartB=33514994;EndB=33514994;Parent=TRANS350;VarType=ShV;DupType=.
ch09	30196639	INS240378	G	GA	.	PASS	END=30196639;ChrB=ch09;StartB=33515063;EndB=33515064;Parent=TRANS350;VarType=ShV;DupType=.
ch09	30196650	SNP240379	G	C	.	PASS	END=30196650;ChrB=ch09;StartB=33515075;EndB=33515075;Parent=TRANS350;VarType=ShV;DupType=.
ch09	30196667	SNP240380	G	A	.	PASS	END=30196667;ChrB=ch09;StartB=33515092;EndB=33515092;Parent=TRANS350;VarType=ShV;DupType=.
ch09	30196713	SNP240381	C	A	.	PASS	END=30196713;ChrB=ch09;StartB=33515138;EndB=33515138;Parent=TRANS350;VarType=ShV;DupType=.
ch09	30196724	SNP240382	C	T	.	PASS	END=30196724;ChrB=ch09;StartB=33515149;EndB=33515149;Parent=TRANS350;VarType=ShV;DupType=.
ch09	30196740	SNP240383	C	A	.	PASS	END=30196740;ChrB=ch09;StartB=33515165;EndB=33515165;Parent=TRANS350;VarType=ShV;DupType=.
ch09	30196758	SNP240384	A	T	.	PASS	END=30196758;ChrB=ch09;StartB=33515183;EndB=33515183;Parent=TRANS350;VarType=ShV;DupType=.
ch09	30196792	SNP240385	C	A	.	PASS	END=30196792;ChrB=ch09;StartB=33515217;EndB=33515217;Parent=TRANS350;VarType=ShV;DupType=.
ch09	30196809	SNP240386	C	T	.	PASS	END=30196809;ChrB=ch09;StartB=33515234;EndB=33515234;Parent=TRANS350;VarType=ShV;DupType=.
ch09	30196834	SNP240387	G	A	.	PASS	END=30196834;ChrB=ch09;StartB=33515259;EndB=33515259;Parent=TRANS350;VarType=ShV;DupType=.
ch09	30196855	SNP240388	A	G	.	PASS	END=30196855;ChrB=ch09;StartB=33515280;EndB=33515280;Parent=TRANS350;VarType=ShV;DupType=.
ch09	30196887	SNP240389	T	G	.	PASS	END=30196887;ChrB=ch09;StartB=33515312;EndB=33515312;Parent=TRANS350;VarType=ShV;DupType=.
ch09	30196889	SNP240390	G	T	.	PASS	END=30196889;ChrB=ch09;StartB=33515314;EndB=33515314;Parent=TRANS350;VarType=ShV;DupType=.
ch09	30196916	SNP240391	C	A	.	PASS	END=30196916;ChrB=ch09;StartB=33515341;EndB=33515341;Parent=TRANS350;VarType=ShV;DupType=.
ch09	30196921	SNP240392	G	T	.	PASS	END=30196921;ChrB=ch09;StartB=33515346;EndB=33515346;Parent=TRANS350;VarType=ShV;DupType=.
ch09	30196944	SNP240393	G	T	.	PASS	END=30196944;ChrB=ch09;StartB=33515369;EndB=33515369;Parent=TRANS350;VarType=ShV;DupType=.
ch09	30196965	SNP240394	A	G	.	PASS	END=30196965;ChrB=ch09;StartB=33515390;EndB=33515390;Parent=TRANS350;VarType=ShV;DupType=.
ch09	30197019	SNP240395	T	A	.	PASS	END=30197019;ChrB=ch09;StartB=33515444;EndB=33515444;Parent=TRANS350;VarType=ShV;DupType=.
ch09	30197032	SNP240396	A	G	.	PASS	END=30197032;ChrB=ch09;StartB=33515457;EndB=33515457;Parent=TRANS350;VarType=ShV;DupType=.
ch09	30197037	SNP240397	G	T	.	PASS	END=30197037;ChrB=ch09;StartB=33515462;EndB=33515462;Parent=TRANS350;VarType=ShV;DupType=.
ch09	30197039	SNP240398	C	A	.	PASS	END=30197039;ChrB=ch09;StartB=33515464;EndB=33515464;Parent=TRANS350;VarType=ShV;DupType=.
ch09	30197057	SNP240399	C	A	.	PASS	END=30197057;ChrB=ch09;StartB=33515482;EndB=33515482;Parent=TRANS350;VarType=ShV;DupType=.
ch09	30197058	SNP240400	G	A	.	PASS	END=30197058;ChrB=ch09;StartB=33515483;EndB=33515483;Parent=TRANS350;VarType=ShV;DupType=.
ch09	30197074	SNP240401	G	T	.	PASS	END=30197074;ChrB=ch09;StartB=33515499;EndB=33515499;Parent=TRANS350;VarType=ShV;DupType=.
ch09	30197075	SNP240402	C	G	.	PASS	END=30197075;ChrB=ch09;StartB=33515500;EndB=33515500;Parent=TRANS350;VarType=ShV;DupType=.
ch09	30197080	SNP240403	C	A	.	PASS	END=30197080;ChrB=ch09;StartB=33515505;EndB=33515505;Parent=TRANS350;VarType=ShV;DupType=.
ch09	30197089	SNP240404	T	G	.	PASS	END=30197089;ChrB=ch09;StartB=33515514;EndB=33515514;Parent=TRANS350;VarType=ShV;DupType=.
ch09	30197090	SNP240405	C	A	.	PASS	END=30197090;ChrB=ch09;StartB=33515515;EndB=33515515;Parent=TRANS350;VarType=ShV;DupType=.
ch09	30197102	SNP240406	G	A	.	PASS	END=30197102;ChrB=ch09;StartB=33515527;EndB=33515527;Parent=TRANS350;VarType=ShV;DupType=.
ch09	30197234	DEL240407	CT	C	.	PASS	END=30197235;ChrB=ch09;StartB=33515659;EndB=33515659;Parent=TRANS350;VarType=ShV;DupType=.
ch09	30197283	SNP240408	A	G	.	PASS	END=30197283;ChrB=ch09;StartB=33515707;EndB=33515707;Parent=TRANS350;VarType=ShV;DupType=.
ch09	30197294	SNP240409	G	T	.	PASS	END=30197294;ChrB=ch09;StartB=33515718;EndB=33515718;Parent=TRANS350;VarType=ShV;DupType=.
ch09	30197313	SNP240410	T	A	.	PASS	END=30197313;ChrB=ch09;StartB=33515737;EndB=33515737;Parent=TRANS350;VarType=ShV;DupType=.
ch09	30197322	SNP240411	C	T	.	PASS	END=30197322;ChrB=ch09;StartB=33515746;EndB=33515746;Parent=TRANS350;VarType=ShV;DupType=.
ch09	30197419	SNP240412	T	C	.	PASS	END=30197419;ChrB=ch09;StartB=33515843;EndB=33515843;Parent=TRANS350;VarType=ShV;DupType=.
ch09	30197451	SNP240413	C	G	.	PASS	END=30197451;ChrB=ch09;StartB=33515875;EndB=33515875;Parent=TRANS350;VarType=ShV;DupType=.
ch09	30197455	SNP240414	G	T	.	PASS	END=30197455;ChrB=ch09;StartB=33515879;EndB=33515879;Parent=TRANS350;VarType=ShV;DupType=.
ch09	30197457	SNP240415	C	T	.	PASS	END=30197457;ChrB=ch09;StartB=33515881;EndB=33515881;Parent=TRANS350;VarType=ShV;DupType=.
ch09	30197472	SNP240416	G	A	.	PASS	END=30197472;ChrB=ch09;StartB=33515896;EndB=33515896;Parent=TRANS350;VarType=ShV;DupType=.
ch09	30197489	SNP240417	A	C	.	PASS	END=30197489;ChrB=ch09;StartB=33515913;EndB=33515913;Parent=TRANS350;VarType=ShV;DupType=.
ch09	30197503	SNP240418	A	G	.	PASS	END=30197503;ChrB=ch09;StartB=33515927;EndB=33515927;Parent=TRANS350;VarType=ShV;DupType=.
ch09	30197583	SNP240419	G	T	.	PASS	END=30197583;ChrB=ch09;StartB=33516007;EndB=33516007;Parent=TRANS350;VarType=ShV;DupType=.
ch09	30197630	SNP240420	G	T	.	PASS	END=30197630;ChrB=ch09;StartB=33516054;EndB=33516054;Parent=TRANS350;VarType=ShV;DupType=.
ch09	30197645	SNP240421	A	T	.	PASS	END=30197645;ChrB=ch09;StartB=33516069;EndB=33516069;Parent=TRANS350;VarType=ShV;DupType=.
ch09	30197690	SNP240422	C	T	.	PASS	END=30197690;ChrB=ch09;StartB=33516114;EndB=33516114;Parent=TRANS350;VarType=ShV;DupType=.
ch09	30197713	SNP240423	C	T	.	PASS	END=30197713;ChrB=ch09;StartB=33516137;EndB=33516137;Parent=TRANS350;VarType=ShV;DupType=.
ch09	30197733	SNP240424	A	C	.	PASS	END=30197733;ChrB=ch09;StartB=33516157;EndB=33516157;Parent=TRANS350;VarType=ShV;DupType=.
ch09	30197739	SNP240425	A	C	.	PASS	END=30197739;ChrB=ch09;StartB=33516163;EndB=33516163;Parent=TRANS350;VarType=ShV;DupType=.
ch09	30197749	SNP240426	T	G	.	PASS	END=30197749;ChrB=ch09;StartB=33516173;EndB=33516173;Parent=TRANS350;VarType=ShV;DupType=.
ch09	30197786	SNP240427	G	A	.	PASS	END=30197786;ChrB=ch09;StartB=33516210;EndB=33516210;Parent=TRANS350;VarType=ShV;DupType=.
ch09	30197787	SNP240428	A	T	.	PASS	END=30197787;ChrB=ch09;StartB=33516211;EndB=33516211;Parent=TRANS350;VarType=ShV;DupType=.
ch09	30197919	SNP240429	A	C	.	PASS	END=30197919;ChrB=ch09;StartB=33516343;EndB=33516343;Parent=TRANS350;VarType=ShV;DupType=.
ch09	30198033	SNP240430	C	G	.	PASS	END=30198033;ChrB=ch09;StartB=33516457;EndB=33516457;Parent=TRANS350;VarType=ShV;DupType=.
ch09	30198047	SNP240431	C	A	.	PASS	END=30198047;ChrB=ch09;StartB=33516471;EndB=33516471;Parent=TRANS350;VarType=ShV;DupType=.
ch09	30198054	SNP240432	C	T	.	PASS	END=30198054;ChrB=ch09;StartB=33516478;EndB=33516478;Parent=TRANS350;VarType=ShV;DupType=.
ch09	30198081	SNP240433	A	C	.	PASS	END=30198081;ChrB=ch09;StartB=33516505;EndB=33516505;Parent=TRANS350;VarType=ShV;DupType=.
ch09	30198089	SNP240434	G	A	.	PASS	END=30198089;ChrB=ch09;StartB=33516513;EndB=33516513;Parent=TRANS350;VarType=ShV;DupType=.
ch09	30198099	SNP240435	A	G	.	PASS	END=30198099;ChrB=ch09;StartB=33516523;EndB=33516523;Parent=TRANS350;VarType=ShV;DupType=.
ch09	30198126	HDR1022	N	<HDR>	.	PASS	END=30198447;ChrB=ch09;StartB=33516550;EndB=33539847;Parent=TRANS350;VarType=ShV;DupType=.
ch09	30198448	TRANSAL2184	N	<TRANSAL>	.	PASS	END=30200880;ChrB=ch09;StartB=33539848;EndB=33542306;Parent=TRANS350;VarType=.;DupType=.
ch09	30198448	DUPAL2634	N	<DUPAL>	.	PASS	END=30200880;ChrB=ch09;StartB=33539848;EndB=33542306;Parent=DUP596;VarType=.;DupType=.
ch09	30198448	DUP596	N	<DUP>	.	PASS	END=30276413;ChrB=ch09;StartB=33539848;EndB=33615466;Parent=.;VarType=SR;DupType=copyloss
ch09	30198496	DEL240436	AT	A	.	PASS	END=30198497;ChrB=ch09;StartB=33539896;EndB=33539896;Parent=TRANS350;VarType=ShV;DupType=.
ch09	30198523	SNP240437	T	A	.	PASS	END=30198523;ChrB=ch09;StartB=33539922;EndB=33539922;Parent=TRANS350;VarType=ShV;DupType=.
ch09	30198532	SNP240438	T	C	.	PASS	END=30198532;ChrB=ch09;StartB=33539931;EndB=33539931;Parent=TRANS350;VarType=ShV;DupType=.
ch09	30198551	SNP240439	T	C	.	PASS	END=30198551;ChrB=ch09;StartB=33539950;EndB=33539950;Parent=TRANS350;VarType=ShV;DupType=.
ch09	30198567	SNP240440	A	G	.	PASS	END=30198567;ChrB=ch09;StartB=33539966;EndB=33539966;Parent=TRANS350;VarType=ShV;DupType=.
ch09	30198606	SNP240441	T	C	.	PASS	END=30198606;ChrB=ch09;StartB=33540005;EndB=33540005;Parent=TRANS350;VarType=ShV;DupType=.
ch09	30198649	SNP240442	A	C	.	PASS	END=30198649;ChrB=ch09;StartB=33540048;EndB=33540048;Parent=TRANS350;VarType=ShV;DupType=.
ch09	30198657	SNP240443	T	A	.	PASS	END=30198657;ChrB=ch09;StartB=33540056;EndB=33540056;Parent=TRANS350;VarType=ShV;DupType=.
ch09	30198668	SNP240444	T	A	.	PASS	END=30198668;ChrB=ch09;StartB=33540067;EndB=33540067;Parent=TRANS350;VarType=ShV;DupType=.
ch09	30198689	SNP240445	A	T	.	PASS	END=30198689;ChrB=ch09;StartB=33540088;EndB=33540088;Parent=TRANS350;VarType=ShV;DupType=.
ch09	30198713	SNP240446	A	G	.	PASS	END=30198713;ChrB=ch09;StartB=33540112;EndB=33540112;Parent=TRANS350;VarType=ShV;DupType=.
ch09	30198718	SNP240447	T	C	.	PASS	END=30198718;ChrB=ch09;StartB=33540117;EndB=33540117;Parent=TRANS350;VarType=ShV;DupType=.
ch09	30198729	SNP240448	C	T	.	PASS	END=30198729;ChrB=ch09;StartB=33540128;EndB=33540128;Parent=TRANS350;VarType=ShV;DupType=.
ch09	30198733	SNP240449	T	G	.	PASS	END=30198733;ChrB=ch09;StartB=33540132;EndB=33540132;Parent=TRANS350;VarType=ShV;DupType=.
ch09	30198779	SNP240450	C	A	.	PASS	END=30198779;ChrB=ch09;StartB=33540178;EndB=33540178;Parent=TRANS350;VarType=ShV;DupType=.
ch09	30198783	SNP240451	T	G	.	PASS	END=30198783;ChrB=ch09;StartB=33540182;EndB=33540182;Parent=TRANS350;VarType=ShV;DupType=.
ch09	30198784	SNP240452	C	A	.	PASS	END=30198784;ChrB=ch09;StartB=33540183;EndB=33540183;Parent=TRANS350;VarType=ShV;DupType=.
ch09	30198816	SNP240453	T	C	.	PASS	END=30198816;ChrB=ch09;StartB=33540215;EndB=33540215;Parent=TRANS350;VarType=ShV;DupType=.
ch09	30198846	INS240454	T	TA	.	PASS	END=30198846;ChrB=ch09;StartB=33540245;EndB=33540246;Parent=TRANS350;VarType=ShV;DupType=.
ch09	30198849	SNP240455	G	A	.	PASS	END=30198849;ChrB=ch09;StartB=33540249;EndB=33540249;Parent=TRANS350;VarType=ShV;DupType=.
ch09	30198859	SNP240456	T	A	.	PASS	END=30198859;ChrB=ch09;StartB=33540259;EndB=33540259;Parent=TRANS350;VarType=ShV;DupType=.
ch09	30198874	SNP240457	A	T	.	PASS	END=30198874;ChrB=ch09;StartB=33540274;EndB=33540274;Parent=TRANS350;VarType=ShV;DupType=.
ch09	30198904	SNP240458	A	G	.	PASS	END=30198904;ChrB=ch09;StartB=33540304;EndB=33540304;Parent=TRANS350;VarType=ShV;DupType=.
ch09	30198932	SNP240459	G	A	.	PASS	END=30198932;ChrB=ch09;StartB=33540332;EndB=33540332;Parent=TRANS350;VarType=ShV;DupType=.
ch09	30198959	SNP240460	G	A	.	PASS	END=30198959;ChrB=ch09;StartB=33540359;EndB=33540359;Parent=TRANS350;VarType=ShV;DupType=.
ch09	30198967	SNP240461	T	A	.	PASS	END=30198967;ChrB=ch09;StartB=33540367;EndB=33540367;Parent=TRANS350;VarType=ShV;DupType=.
ch09	30198975	SNP240462	G	T	.	PASS	END=30198975;ChrB=ch09;StartB=33540375;EndB=33540375;Parent=TRANS350;VarType=ShV;DupType=.
ch09	30199034	DEL240463	TCCAAC	T	.	PASS	END=30199039;ChrB=ch09;StartB=33540434;EndB=33540434;Parent=TRANS350;VarType=ShV;DupType=.
ch09	30199102	SNP240464	A	T	.	PASS	END=30199102;ChrB=ch09;StartB=33540497;EndB=33540497;Parent=TRANS350;VarType=ShV;DupType=.
ch09	30199106	SNP240465	T	G	.	PASS	END=30199106;ChrB=ch09;StartB=33540501;EndB=33540501;Parent=TRANS350;VarType=ShV;DupType=.
ch09	30199173	SNP240466	A	C	.	PASS	END=30199173;ChrB=ch09;StartB=33540568;EndB=33540568;Parent=TRANS350;VarType=ShV;DupType=.
ch09	30199201	SNP240467	A	C	.	PASS	END=30199201;ChrB=ch09;StartB=33540596;EndB=33540596;Parent=TRANS350;VarType=ShV;DupType=.
ch09	30199207	SNP240468	A	T	.	PASS	END=30199207;ChrB=ch09;StartB=33540602;EndB=33540602;Parent=TRANS350;VarType=ShV;DupType=.
ch09	30199221	SNP240469	T	C	.	PASS	END=30199221;ChrB=ch09;StartB=33540616;EndB=33540616;Parent=TRANS350;VarType=ShV;DupType=.
ch09	30199231	SNP240470	T	C	.	PASS	END=30199231;ChrB=ch09;StartB=33540626;EndB=33540626;Parent=TRANS350;VarType=ShV;DupType=.
ch09	30199254	INS240471	A	AT	.	PASS	END=30199254;ChrB=ch09;StartB=33540649;EndB=33540650;Parent=TRANS350;VarType=ShV;DupType=.
ch09	30199257	SNP240472	C	T	.	PASS	END=30199257;ChrB=ch09;StartB=33540653;EndB=33540653;Parent=TRANS350;VarType=ShV;DupType=.
ch09	30199309	SNP240473	T	A	.	PASS	END=30199309;ChrB=ch09;StartB=33540705;EndB=33540705;Parent=TRANS350;VarType=ShV;DupType=.
ch09	30199324	SNP240474	A	G	.	PASS	END=30199324;ChrB=ch09;StartB=33540720;EndB=33540720;Parent=TRANS350;VarType=ShV;DupType=.
ch09	30199342	SNP240475	A	C	.	PASS	END=30199342;ChrB=ch09;StartB=33540738;EndB=33540738;Parent=TRANS350;VarType=ShV;DupType=.
ch09	30199353	SNP240476	C	T	.	PASS	END=30199353;ChrB=ch09;StartB=33540749;EndB=33540749;Parent=TRANS350;VarType=ShV;DupType=.
ch09	30199383	SNP240477	T	C	.	PASS	END=30199383;ChrB=ch09;StartB=33540779;EndB=33540779;Parent=TRANS350;VarType=ShV;DupType=.
ch09	30199406	SNP240478	T	G	.	PASS	END=30199406;ChrB=ch09;StartB=33540802;EndB=33540802;Parent=TRANS350;VarType=ShV;DupType=.
ch09	30199444	SNP240479	G	T	.	PASS	END=30199444;ChrB=ch09;StartB=33540840;EndB=33540840;Parent=TRANS350;VarType=ShV;DupType=.
ch09	30199459	SNP240480	C	A	.	PASS	END=30199459;ChrB=ch09;StartB=33540855;EndB=33540855;Parent=TRANS350;VarType=ShV;DupType=.
ch09	30199469	SNP240481	C	A	.	PASS	END=30199469;ChrB=ch09;StartB=33540865;EndB=33540865;Parent=TRANS350;VarType=ShV;DupType=.
ch09	30199472	SNP240482	G	A	.	PASS	END=30199472;ChrB=ch09;StartB=33540868;EndB=33540868;Parent=TRANS350;VarType=ShV;DupType=.
ch09	30199474	SNP240483	C	A	.	PASS	END=30199474;ChrB=ch09;StartB=33540870;EndB=33540870;Parent=TRANS350;VarType=ShV;DupType=.
ch09	30199507	SNP240484	T	A	.	PASS	END=30199507;ChrB=ch09;StartB=33540903;EndB=33540903;Parent=TRANS350;VarType=ShV;DupType=.
ch09	30199514	SNP240485	A	C	.	PASS	END=30199514;ChrB=ch09;StartB=33540910;EndB=33540910;Parent=TRANS350;VarType=ShV;DupType=.
ch09	30199538	SNP240486	G	T	.	PASS	END=30199538;ChrB=ch09;StartB=33540934;EndB=33540934;Parent=TRANS350;VarType=ShV;DupType=.
ch09	30199598	SNP240487	A	G	.	PASS	END=30199598;ChrB=ch09;StartB=33540994;EndB=33540994;Parent=TRANS350;VarType=ShV;DupType=.
ch09	30199607	SNP240488	C	T	.	PASS	END=30199607;ChrB=ch09;StartB=33541003;EndB=33541003;Parent=TRANS350;VarType=ShV;DupType=.
ch09	30199646	SNP240489	A	G	.	PASS	END=30199646;ChrB=ch09;StartB=33541042;EndB=33541042;Parent=TRANS350;VarType=ShV;DupType=.
ch09	30199653	SNP240490	C	T	.	PASS	END=30199653;ChrB=ch09;StartB=33541049;EndB=33541049;Parent=TRANS350;VarType=ShV;DupType=.
ch09	30199683	SNP240491	G	C	.	PASS	END=30199683;ChrB=ch09;StartB=33541079;EndB=33541079;Parent=TRANS350;VarType=ShV;DupType=.
ch09	30199690	INS240492	C	CT	.	PASS	END=30199690;ChrB=ch09;StartB=33541086;EndB=33541087;Parent=TRANS350;VarType=ShV;DupType=.
ch09	30199721	SNP240493	G	T	.	PASS	END=30199721;ChrB=ch09;StartB=33541118;EndB=33541118;Parent=TRANS350;VarType=ShV;DupType=.
ch09	30199731	SNP240494	G	A	.	PASS	END=30199731;ChrB=ch09;StartB=33541128;EndB=33541128;Parent=TRANS350;VarType=ShV;DupType=.
ch09	30199742	SNP240495	T	C	.	PASS	END=30199742;ChrB=ch09;StartB=33541139;EndB=33541139;Parent=TRANS350;VarType=ShV;DupType=.
ch09	30199744	SNP240496	T	C	.	PASS	END=30199744;ChrB=ch09;StartB=33541141;EndB=33541141;Parent=TRANS350;VarType=ShV;DupType=.
ch09	30199764	SNP240497	T	C	.	PASS	END=30199764;ChrB=ch09;StartB=33541161;EndB=33541161;Parent=TRANS350;VarType=ShV;DupType=.
ch09	30199773	SNP240498	T	G	.	PASS	END=30199773;ChrB=ch09;StartB=33541170;EndB=33541170;Parent=TRANS350;VarType=ShV;DupType=.
ch09	30199781	SNP240499	G	A	.	PASS	END=30199781;ChrB=ch09;StartB=33541178;EndB=33541178;Parent=TRANS350;VarType=ShV;DupType=.
ch09	30199795	SNP240500	T	G	.	PASS	END=30199795;ChrB=ch09;StartB=33541192;EndB=33541192;Parent=TRANS350;VarType=ShV;DupType=.
ch09	30199798	SNP240501	C	A	.	PASS	END=30199798;ChrB=ch09;StartB=33541195;EndB=33541195;Parent=TRANS350;VarType=ShV;DupType=.
ch09	30199914	SNP240502	A	G	.	PASS	END=30199914;ChrB=ch09;StartB=33541311;EndB=33541311;Parent=TRANS350;VarType=ShV;DupType=.
ch09	30199929	INS240503	T	TTCATATAAGTGAGGTTAACACATTAGCATA	.	PASS	END=30199929;ChrB=ch09;StartB=33541326;EndB=33541356;Parent=TRANS350;VarType=ShV;DupType=.
ch09	30199948	SNP240504	T	A	.	PASS	END=30199948;ChrB=ch09;StartB=33541375;EndB=33541375;Parent=TRANS350;VarType=ShV;DupType=.
ch09	30199970	SNP240505	G	A	.	PASS	END=30199970;ChrB=ch09;StartB=33541397;EndB=33541397;Parent=TRANS350;VarType=ShV;DupType=.
ch09	30199986	SNP240506	A	G	.	PASS	END=30199986;ChrB=ch09;StartB=33541413;EndB=33541413;Parent=TRANS350;VarType=ShV;DupType=.
ch09	30199993	SNP240507	A	T	.	PASS	END=30199993;ChrB=ch09;StartB=33541420;EndB=33541420;Parent=TRANS350;VarType=ShV;DupType=.
ch09	30200000	SNP240508	T	G	.	PASS	END=30200000;ChrB=ch09;StartB=33541427;EndB=33541427;Parent=TRANS350;VarType=ShV;DupType=.
ch09	30200075	SNP240509	C	G	.	PASS	END=30200075;ChrB=ch09;StartB=33541502;EndB=33541502;Parent=TRANS350;VarType=ShV;DupType=.
ch09	30200087	SNP240510	A	C	.	PASS	END=30200087;ChrB=ch09;StartB=33541514;EndB=33541514;Parent=TRANS350;VarType=ShV;DupType=.
ch09	30200137	SNP240511	A	G	.	PASS	END=30200137;ChrB=ch09;StartB=33541564;EndB=33541564;Parent=TRANS350;VarType=ShV;DupType=.
ch09	30200191	SNP240512	C	T	.	PASS	END=30200191;ChrB=ch09;StartB=33541618;EndB=33541618;Parent=TRANS350;VarType=ShV;DupType=.
ch09	30200201	SNP240513	C	T	.	PASS	END=30200201;ChrB=ch09;StartB=33541628;EndB=33541628;Parent=TRANS350;VarType=ShV;DupType=.
ch09	30200227	SNP240514	T	C	.	PASS	END=30200227;ChrB=ch09;StartB=33541654;EndB=33541654;Parent=TRANS350;VarType=ShV;DupType=.
ch09	30200282	SNP240515	C	T	.	PASS	END=30200282;ChrB=ch09;StartB=33541709;EndB=33541709;Parent=TRANS350;VarType=ShV;DupType=.
ch09	30200304	SNP240516	A	C	.	PASS	END=30200304;ChrB=ch09;StartB=33541731;EndB=33541731;Parent=TRANS350;VarType=ShV;DupType=.
ch09	30200324	SNP240517	C	G	.	PASS	END=30200324;ChrB=ch09;StartB=33541751;EndB=33541751;Parent=TRANS350;VarType=ShV;DupType=.
ch09	30200331	SNP240518	G	A	.	PASS	END=30200331;ChrB=ch09;StartB=33541758;EndB=33541758;Parent=TRANS350;VarType=ShV;DupType=.
ch09	30200332	SNP240519	C	A	.	PASS	END=30200332;ChrB=ch09;StartB=33541759;EndB=33541759;Parent=TRANS350;VarType=ShV;DupType=.
ch09	30200339	SNP240520	T	G	.	PASS	END=30200339;ChrB=ch09;StartB=33541766;EndB=33541766;Parent=TRANS350;VarType=ShV;DupType=.
ch09	30200346	SNP240521	C	A	.	PASS	END=30200346;ChrB=ch09;StartB=33541773;EndB=33541773;Parent=TRANS350;VarType=ShV;DupType=.
ch09	30200355	DEL240522	AT	A	.	PASS	END=30200356;ChrB=ch09;StartB=33541782;EndB=33541782;Parent=TRANS350;VarType=ShV;DupType=.
ch09	30200357	SNP240523	C	G	.	PASS	END=30200357;ChrB=ch09;StartB=33541783;EndB=33541783;Parent=TRANS350;VarType=ShV;DupType=.
ch09	30200383	SNP240524	T	G	.	PASS	END=30200383;ChrB=ch09;StartB=33541809;EndB=33541809;Parent=TRANS350;VarType=ShV;DupType=.
ch09	30200388	SNP240525	T	G	.	PASS	END=30200388;ChrB=ch09;StartB=33541814;EndB=33541814;Parent=TRANS350;VarType=ShV;DupType=.
ch09	30200494	SNP240526	A	T	.	PASS	END=30200494;ChrB=ch09;StartB=33541920;EndB=33541920;Parent=TRANS350;VarType=ShV;DupType=.
ch09	30200496	SNP240527	C	T	.	PASS	END=30200496;ChrB=ch09;StartB=33541922;EndB=33541922;Parent=TRANS350;VarType=ShV;DupType=.
ch09	30200515	SNP240528	A	C	.	PASS	END=30200515;ChrB=ch09;StartB=33541941;EndB=33541941;Parent=TRANS350;VarType=ShV;DupType=.
ch09	30200536	SNP240529	C	A	.	PASS	END=30200536;ChrB=ch09;StartB=33541962;EndB=33541962;Parent=TRANS350;VarType=ShV;DupType=.
ch09	30200540	SNP240530	C	T	.	PASS	END=30200540;ChrB=ch09;StartB=33541966;EndB=33541966;Parent=TRANS350;VarType=ShV;DupType=.
ch09	30200566	SNP240531	C	A	.	PASS	END=30200566;ChrB=ch09;StartB=33541992;EndB=33541992;Parent=TRANS350;VarType=ShV;DupType=.
ch09	30200571	SNP240532	C	A	.	PASS	END=30200571;ChrB=ch09;StartB=33541997;EndB=33541997;Parent=TRANS350;VarType=ShV;DupType=.
ch09	30200640	SNP240533	A	G	.	PASS	END=30200640;ChrB=ch09;StartB=33542066;EndB=33542066;Parent=TRANS350;VarType=ShV;DupType=.
ch09	30200720	SNP240534	A	C	.	PASS	END=30200720;ChrB=ch09;StartB=33542146;EndB=33542146;Parent=TRANS350;VarType=ShV;DupType=.
ch09	30200733	SNP240535	T	G	.	PASS	END=30200733;ChrB=ch09;StartB=33542159;EndB=33542159;Parent=TRANS350;VarType=ShV;DupType=.
ch09	30200746	SNP240536	C	T	.	PASS	END=30200746;ChrB=ch09;StartB=33542172;EndB=33542172;Parent=TRANS350;VarType=ShV;DupType=.
ch09	30200752	SNP240537	T	G	.	PASS	END=30200752;ChrB=ch09;StartB=33542178;EndB=33542178;Parent=TRANS350;VarType=ShV;DupType=.
ch09	30200770	SNP240538	T	G	.	PASS	END=30200770;ChrB=ch09;StartB=33542196;EndB=33542196;Parent=TRANS350;VarType=ShV;DupType=.
ch09	30200845	SNP240539	G	A	.	PASS	END=30200845;ChrB=ch09;StartB=33542271;EndB=33542271;Parent=TRANS350;VarType=ShV;DupType=.
ch09	30200846	SNP240540	G	A	.	PASS	END=30200846;ChrB=ch09;StartB=33542272;EndB=33542272;Parent=TRANS350;VarType=ShV;DupType=.
ch09	30200848	SNP240541	G	A	.	PASS	END=30200848;ChrB=ch09;StartB=33542274;EndB=33542274;Parent=TRANS350;VarType=ShV;DupType=.
ch09	30200881	HDR1023	N	<HDR>	.	PASS	END=30205622;ChrB=ch09;StartB=33542307;EndB=33549949;Parent=TRANS350;VarType=ShV;DupType=.
ch09	30205623	TRANSAL2185	N	<TRANSAL>	.	PASS	END=30206550;ChrB=ch09;StartB=33549950;EndB=33550878;Parent=TRANS350;VarType=.;DupType=.
ch09	30205623	DUPAL2635	N	<DUPAL>	.	PASS	END=30206550;ChrB=ch09;StartB=33549950;EndB=33550878;Parent=DUP596;VarType=.;DupType=.
ch09	30205644	SNP240542	A	C	.	PASS	END=30205644;ChrB=ch09;StartB=33549971;EndB=33549971;Parent=TRANS350;VarType=ShV;DupType=.
ch09	30205674	INS240543	T	TC	.	PASS	END=30205674;ChrB=ch09;StartB=33550001;EndB=33550002;Parent=TRANS350;VarType=ShV;DupType=.
ch09	30205716	SNP240544	G	A	.	PASS	END=30205716;ChrB=ch09;StartB=33550044;EndB=33550044;Parent=TRANS350;VarType=ShV;DupType=.
ch09	30205724	SNP240545	A	G	.	PASS	END=30205724;ChrB=ch09;StartB=33550052;EndB=33550052;Parent=TRANS350;VarType=ShV;DupType=.
ch09	30205744	SNP240546	A	G	.	PASS	END=30205744;ChrB=ch09;StartB=33550072;EndB=33550072;Parent=TRANS350;VarType=ShV;DupType=.
ch09	30205811	SNP240547	A	G	.	PASS	END=30205811;ChrB=ch09;StartB=33550139;EndB=33550139;Parent=TRANS350;VarType=ShV;DupType=.
ch09	30205825	SNP240548	A	G	.	PASS	END=30205825;ChrB=ch09;StartB=33550153;EndB=33550153;Parent=TRANS350;VarType=ShV;DupType=.
ch09	30205839	SNP240549	G	C	.	PASS	END=30205839;ChrB=ch09;StartB=33550167;EndB=33550167;Parent=TRANS350;VarType=ShV;DupType=.
ch09	30205846	SNP240550	A	C	.	PASS	END=30205846;ChrB=ch09;StartB=33550174;EndB=33550174;Parent=TRANS350;VarType=ShV;DupType=.
ch09	30205865	SNP240551	A	G	.	PASS	END=30205865;ChrB=ch09;StartB=33550193;EndB=33550193;Parent=TRANS350;VarType=ShV;DupType=.
ch09	30205990	SNP240552	T	C	.	PASS	END=30205990;ChrB=ch09;StartB=33550318;EndB=33550318;Parent=TRANS350;VarType=ShV;DupType=.
ch09	30206003	SNP240553	G	A	.	PASS	END=30206003;ChrB=ch09;StartB=33550331;EndB=33550331;Parent=TRANS350;VarType=ShV;DupType=.
ch09	30206034	SNP240554	G	T	.	PASS	END=30206034;ChrB=ch09;StartB=33550362;EndB=33550362;Parent=TRANS350;VarType=ShV;DupType=.
ch09	30206039	SNP240555	T	C	.	PASS	END=30206039;ChrB=ch09;StartB=33550367;EndB=33550367;Parent=TRANS350;VarType=ShV;DupType=.
ch09	30206047	SNP240556	T	C	.	PASS	END=30206047;ChrB=ch09;StartB=33550375;EndB=33550375;Parent=TRANS350;VarType=ShV;DupType=.
ch09	30206053	SNP240557	A	C	.	PASS	END=30206053;ChrB=ch09;StartB=33550381;EndB=33550381;Parent=TRANS350;VarType=ShV;DupType=.
ch09	30206055	SNP240558	G	C	.	PASS	END=30206055;ChrB=ch09;StartB=33550383;EndB=33550383;Parent=TRANS350;VarType=ShV;DupType=.
ch09	30206095	SNP240559	T	G	.	PASS	END=30206095;ChrB=ch09;StartB=33550423;EndB=33550423;Parent=TRANS350;VarType=ShV;DupType=.
ch09	30206113	SNP240560	G	A	.	PASS	END=30206113;ChrB=ch09;StartB=33550441;EndB=33550441;Parent=TRANS350;VarType=ShV;DupType=.
ch09	30206155	SNP240561	C	A	.	PASS	END=30206155;ChrB=ch09;StartB=33550483;EndB=33550483;Parent=TRANS350;VarType=ShV;DupType=.
ch09	30206172	SNP240562	G	A	.	PASS	END=30206172;ChrB=ch09;StartB=33550500;EndB=33550500;Parent=TRANS350;VarType=ShV;DupType=.
ch09	30206180	SNP240563	T	C	.	PASS	END=30206180;ChrB=ch09;StartB=33550508;EndB=33550508;Parent=TRANS350;VarType=ShV;DupType=.
ch09	30206201	SNP240564	A	G	.	PASS	END=30206201;ChrB=ch09;StartB=33550529;EndB=33550529;Parent=TRANS350;VarType=ShV;DupType=.
ch09	30206241	SNP240565	C	G	.	PASS	END=30206241;ChrB=ch09;StartB=33550569;EndB=33550569;Parent=TRANS350;VarType=ShV;DupType=.
ch09	30206244	SNP240566	G	T	.	PASS	END=30206244;ChrB=ch09;StartB=33550572;EndB=33550572;Parent=TRANS350;VarType=ShV;DupType=.
ch09	30206260	SNP240567	C	A	.	PASS	END=30206260;ChrB=ch09;StartB=33550588;EndB=33550588;Parent=TRANS350;VarType=ShV;DupType=.
ch09	30206364	SNP240568	A	G	.	PASS	END=30206364;ChrB=ch09;StartB=33550692;EndB=33550692;Parent=TRANS350;VarType=ShV;DupType=.
ch09	30206388	SNP240569	T	C	.	PASS	END=30206388;ChrB=ch09;StartB=33550716;EndB=33550716;Parent=TRANS350;VarType=ShV;DupType=.
ch09	30206389	SNP240570	G	C	.	PASS	END=30206389;ChrB=ch09;StartB=33550717;EndB=33550717;Parent=TRANS350;VarType=ShV;DupType=.
ch09	30206410	SNP240571	T	C	.	PASS	END=30206410;ChrB=ch09;StartB=33550738;EndB=33550738;Parent=TRANS350;VarType=ShV;DupType=.
ch09	30206412	SNP240572	A	C	.	PASS	END=30206412;ChrB=ch09;StartB=33550740;EndB=33550740;Parent=TRANS350;VarType=ShV;DupType=.
ch09	30206414	SNP240573	G	C	.	PASS	END=30206414;ChrB=ch09;StartB=33550742;EndB=33550742;Parent=TRANS350;VarType=ShV;DupType=.
ch09	30206433	SNP240574	C	T	.	PASS	END=30206433;ChrB=ch09;StartB=33550761;EndB=33550761;Parent=TRANS350;VarType=ShV;DupType=.
ch09	30206439	SNP240575	C	A	.	PASS	END=30206439;ChrB=ch09;StartB=33550767;EndB=33550767;Parent=TRANS350;VarType=ShV;DupType=.
ch09	30206551	HDR1024	N	<HDR>	.	PASS	END=30207167;ChrB=ch09;StartB=33550879;EndB=33551350;Parent=TRANS350;VarType=ShV;DupType=.
ch09	30207168	TRANSAL2186	N	<TRANSAL>	.	PASS	END=30220264;ChrB=ch09;StartB=33551351;EndB=33564350;Parent=TRANS350;VarType=.;DupType=.
ch09	30207168	DUPAL2636	N	<DUPAL>	.	PASS	END=30220264;ChrB=ch09;StartB=33551351;EndB=33564350;Parent=DUP596;VarType=.;DupType=.
ch09	30207193	SNP240576	T	C	.	PASS	END=30207193;ChrB=ch09;StartB=33551376;EndB=33551376;Parent=TRANS350;VarType=ShV;DupType=.
ch09	30207214	SNP240577	G	A	.	PASS	END=30207214;ChrB=ch09;StartB=33551397;EndB=33551397;Parent=TRANS350;VarType=ShV;DupType=.
ch09	30207231	SNP240578	C	T	.	PASS	END=30207231;ChrB=ch09;StartB=33551414;EndB=33551414;Parent=TRANS350;VarType=ShV;DupType=.
ch09	30207241	SNP240579	C	G	.	PASS	END=30207241;ChrB=ch09;StartB=33551424;EndB=33551424;Parent=TRANS350;VarType=ShV;DupType=.
ch09	30207282	SNP240580	T	A	.	PASS	END=30207282;ChrB=ch09;StartB=33551465;EndB=33551465;Parent=TRANS350;VarType=ShV;DupType=.
ch09	30207293	INS240581	A	AT	.	PASS	END=30207293;ChrB=ch09;StartB=33551476;EndB=33551477;Parent=TRANS350;VarType=ShV;DupType=.
ch09	30207307	SNP240582	T	C	.	PASS	END=30207307;ChrB=ch09;StartB=33551491;EndB=33551491;Parent=TRANS350;VarType=ShV;DupType=.
ch09	30207322	SNP240583	A	C	.	PASS	END=30207322;ChrB=ch09;StartB=33551506;EndB=33551506;Parent=TRANS350;VarType=ShV;DupType=.
ch09	30207326	SNP240584	T	A	.	PASS	END=30207326;ChrB=ch09;StartB=33551510;EndB=33551510;Parent=TRANS350;VarType=ShV;DupType=.
ch09	30207352	INS240585	T	TG	.	PASS	END=30207352;ChrB=ch09;StartB=33551536;EndB=33551537;Parent=TRANS350;VarType=ShV;DupType=.
ch09	30207364	INS240586	A	AATACC	.	PASS	END=30207364;ChrB=ch09;StartB=33551549;EndB=33551554;Parent=TRANS350;VarType=ShV;DupType=.
ch09	30207385	SNP240587	G	A	.	PASS	END=30207385;ChrB=ch09;StartB=33551575;EndB=33551575;Parent=TRANS350;VarType=ShV;DupType=.
ch09	30207386	SNP240588	A	G	.	PASS	END=30207386;ChrB=ch09;StartB=33551576;EndB=33551576;Parent=TRANS350;VarType=ShV;DupType=.
ch09	30207400	SNP240589	G	A	.	PASS	END=30207400;ChrB=ch09;StartB=33551590;EndB=33551590;Parent=TRANS350;VarType=ShV;DupType=.
ch09	30207416	SNP240590	A	C	.	PASS	END=30207416;ChrB=ch09;StartB=33551606;EndB=33551606;Parent=TRANS350;VarType=ShV;DupType=.
ch09	30207417	SNP240591	G	A	.	PASS	END=30207417;ChrB=ch09;StartB=33551607;EndB=33551607;Parent=TRANS350;VarType=ShV;DupType=.
ch09	30207457	SNP240592	A	G	.	PASS	END=30207457;ChrB=ch09;StartB=33551647;EndB=33551647;Parent=TRANS350;VarType=ShV;DupType=.
ch09	30207458	SNP240593	A	G	.	PASS	END=30207458;ChrB=ch09;StartB=33551648;EndB=33551648;Parent=TRANS350;VarType=ShV;DupType=.
ch09	30207477	SNP240594	T	A	.	PASS	END=30207477;ChrB=ch09;StartB=33551667;EndB=33551667;Parent=TRANS350;VarType=ShV;DupType=.
ch09	30207544	SNP240595	G	A	.	PASS	END=30207544;ChrB=ch09;StartB=33551734;EndB=33551734;Parent=TRANS350;VarType=ShV;DupType=.
ch09	30207602	SNP240596	T	C	.	PASS	END=30207602;ChrB=ch09;StartB=33551792;EndB=33551792;Parent=TRANS350;VarType=ShV;DupType=.
ch09	30207607	SNP240597	T	A	.	PASS	END=30207607;ChrB=ch09;StartB=33551797;EndB=33551797;Parent=TRANS350;VarType=ShV;DupType=.
ch09	30207641	DEL240598	AAAATTAAGATAGAGTTATAAATATTACATAGTATAGTTAAAGAAGAGGTTCATTTATAGTTTTTCATTTTATTTATTTTTAAGT	A	.	PASS	END=30207725;ChrB=ch09;StartB=33551831;EndB=33551831;Parent=TRANS350;VarType=ShV;DupType=.
ch09	30207755	SNP240599	T	G	.	PASS	END=30207755;ChrB=ch09;StartB=33551861;EndB=33551861;Parent=TRANS350;VarType=ShV;DupType=.
ch09	30207772	SNP240600	G	A	.	PASS	END=30207772;ChrB=ch09;StartB=33551878;EndB=33551878;Parent=TRANS350;VarType=ShV;DupType=.
ch09	30207781	DEL240601	GT	G	.	PASS	END=30207782;ChrB=ch09;StartB=33551887;EndB=33551887;Parent=TRANS350;VarType=ShV;DupType=.
ch09	30207861	SNP240602	G	C	.	PASS	END=30207861;ChrB=ch09;StartB=33551966;EndB=33551966;Parent=TRANS350;VarType=ShV;DupType=.
ch09	30207868	SNP240603	A	T	.	PASS	END=30207868;ChrB=ch09;StartB=33551973;EndB=33551973;Parent=TRANS350;VarType=ShV;DupType=.
ch09	30207879	SNP240604	T	C	.	PASS	END=30207879;ChrB=ch09;StartB=33551984;EndB=33551984;Parent=TRANS350;VarType=ShV;DupType=.
ch09	30207886	DEL240605	GAAAAAAATTT	G	.	PASS	END=30207896;ChrB=ch09;StartB=33551991;EndB=33551991;Parent=TRANS350;VarType=ShV;DupType=.
ch09	30207897	SNP240606	T	G	.	PASS	END=30207897;ChrB=ch09;StartB=33551992;EndB=33551992;Parent=TRANS350;VarType=ShV;DupType=.
ch09	30207944	SNP240607	A	G	.	PASS	END=30207944;ChrB=ch09;StartB=33552039;EndB=33552039;Parent=TRANS350;VarType=ShV;DupType=.
ch09	30207989	SNP240608	C	T	.	PASS	END=30207989;ChrB=ch09;StartB=33552084;EndB=33552084;Parent=TRANS350;VarType=ShV;DupType=.
ch09	30207990	SNP240609	T	G	.	PASS	END=30207990;ChrB=ch09;StartB=33552085;EndB=33552085;Parent=TRANS350;VarType=ShV;DupType=.
ch09	30208043	DEL240610	TA	T	.	PASS	END=30208044;ChrB=ch09;StartB=33552138;EndB=33552138;Parent=TRANS350;VarType=ShV;DupType=.
ch09	30208048	SNP240611	T	A	.	PASS	END=30208048;ChrB=ch09;StartB=33552142;EndB=33552142;Parent=TRANS350;VarType=ShV;DupType=.
ch09	30208055	SNP240612	A	G	.	PASS	END=30208055;ChrB=ch09;StartB=33552149;EndB=33552149;Parent=TRANS350;VarType=ShV;DupType=.
ch09	30208190	SNP240613	G	A	.	PASS	END=30208190;ChrB=ch09;StartB=33552284;EndB=33552284;Parent=TRANS350;VarType=ShV;DupType=.
ch09	30208230	SNP240614	G	T	.	PASS	END=30208230;ChrB=ch09;StartB=33552324;EndB=33552324;Parent=TRANS350;VarType=ShV;DupType=.
ch09	30208241	SNP240615	T	G	.	PASS	END=30208241;ChrB=ch09;StartB=33552335;EndB=33552335;Parent=TRANS350;VarType=ShV;DupType=.
ch09	30208251	SNP240616	T	C	.	PASS	END=30208251;ChrB=ch09;StartB=33552345;EndB=33552345;Parent=TRANS350;VarType=ShV;DupType=.
ch09	30208264	SNP240617	C	A	.	PASS	END=30208264;ChrB=ch09;StartB=33552358;EndB=33552358;Parent=TRANS350;VarType=ShV;DupType=.
ch09	30208272	SNP240618	A	G	.	PASS	END=30208272;ChrB=ch09;StartB=33552366;EndB=33552366;Parent=TRANS350;VarType=ShV;DupType=.
ch09	30208297	SNP240619	A	G	.	PASS	END=30208297;ChrB=ch09;StartB=33552391;EndB=33552391;Parent=TRANS350;VarType=ShV;DupType=.
ch09	30208327	SNP240620	G	A	.	PASS	END=30208327;ChrB=ch09;StartB=33552421;EndB=33552421;Parent=TRANS350;VarType=ShV;DupType=.
ch09	30208345	SNP240621	C	T	.	PASS	END=30208345;ChrB=ch09;StartB=33552439;EndB=33552439;Parent=TRANS350;VarType=ShV;DupType=.
ch09	30208360	SNP240622	T	C	.	PASS	END=30208360;ChrB=ch09;StartB=33552454;EndB=33552454;Parent=TRANS350;VarType=ShV;DupType=.
ch09	30208389	SNP240623	C	T	.	PASS	END=30208389;ChrB=ch09;StartB=33552483;EndB=33552483;Parent=TRANS350;VarType=ShV;DupType=.
ch09	30208394	SNP240624	G	A	.	PASS	END=30208394;ChrB=ch09;StartB=33552488;EndB=33552488;Parent=TRANS350;VarType=ShV;DupType=.
ch09	30208461	SNP240625	G	A	.	PASS	END=30208461;ChrB=ch09;StartB=33552555;EndB=33552555;Parent=TRANS350;VarType=ShV;DupType=.
ch09	30208494	SNP240626	T	C	.	PASS	END=30208494;ChrB=ch09;StartB=33552588;EndB=33552588;Parent=TRANS350;VarType=ShV;DupType=.
ch09	30208538	SNP240627	T	A	.	PASS	END=30208538;ChrB=ch09;StartB=33552632;EndB=33552632;Parent=TRANS350;VarType=ShV;DupType=.
ch09	30208541	INS240628	T	TC	.	PASS	END=30208541;ChrB=ch09;StartB=33552635;EndB=33552636;Parent=TRANS350;VarType=ShV;DupType=.
ch09	30208546	SNP240629	A	T	.	PASS	END=30208546;ChrB=ch09;StartB=33552641;EndB=33552641;Parent=TRANS350;VarType=ShV;DupType=.
ch09	30208560	SNP240630	T	G	.	PASS	END=30208560;ChrB=ch09;StartB=33552655;EndB=33552655;Parent=TRANS350;VarType=ShV;DupType=.
ch09	30208587	SNP240631	T	C	.	PASS	END=30208587;ChrB=ch09;StartB=33552682;EndB=33552682;Parent=TRANS350;VarType=ShV;DupType=.
ch09	30208601	SNP240632	T	C	.	PASS	END=30208601;ChrB=ch09;StartB=33552696;EndB=33552696;Parent=TRANS350;VarType=ShV;DupType=.
ch09	30208605	SNP240633	T	G	.	PASS	END=30208605;ChrB=ch09;StartB=33552700;EndB=33552700;Parent=TRANS350;VarType=ShV;DupType=.
ch09	30208618	SNP240634	A	T	.	PASS	END=30208618;ChrB=ch09;StartB=33552713;EndB=33552713;Parent=TRANS350;VarType=ShV;DupType=.
ch09	30208624	SNP240635	G	A	.	PASS	END=30208624;ChrB=ch09;StartB=33552719;EndB=33552719;Parent=TRANS350;VarType=ShV;DupType=.
ch09	30208627	SNP240636	T	C	.	PASS	END=30208627;ChrB=ch09;StartB=33552722;EndB=33552722;Parent=TRANS350;VarType=ShV;DupType=.
ch09	30208638	SNP240637	T	C	.	PASS	END=30208638;ChrB=ch09;StartB=33552733;EndB=33552733;Parent=TRANS350;VarType=ShV;DupType=.
ch09	30208675	SNP240638	A	C	.	PASS	END=30208675;ChrB=ch09;StartB=33552770;EndB=33552770;Parent=TRANS350;VarType=ShV;DupType=.
ch09	30208678	SNP240639	A	T	.	PASS	END=30208678;ChrB=ch09;StartB=33552773;EndB=33552773;Parent=TRANS350;VarType=ShV;DupType=.
ch09	30208765	INS240640	C	CA	.	PASS	END=30208765;ChrB=ch09;StartB=33552860;EndB=33552861;Parent=TRANS350;VarType=ShV;DupType=.
ch09	30208789	SNP240641	G	C	.	PASS	END=30208789;ChrB=ch09;StartB=33552885;EndB=33552885;Parent=TRANS350;VarType=ShV;DupType=.
ch09	30208824	SNP240642	C	T	.	PASS	END=30208824;ChrB=ch09;StartB=33552920;EndB=33552920;Parent=TRANS350;VarType=ShV;DupType=.
ch09	30208861	SNP240643	A	G	.	PASS	END=30208861;ChrB=ch09;StartB=33552957;EndB=33552957;Parent=TRANS350;VarType=ShV;DupType=.
ch09	30208872	SNP240644	T	C	.	PASS	END=30208872;ChrB=ch09;StartB=33552968;EndB=33552968;Parent=TRANS350;VarType=ShV;DupType=.
ch09	30208874	SNP240645	C	A	.	PASS	END=30208874;ChrB=ch09;StartB=33552970;EndB=33552970;Parent=TRANS350;VarType=ShV;DupType=.
ch09	30208943	SNP240646	T	C	.	PASS	END=30208943;ChrB=ch09;StartB=33553039;EndB=33553039;Parent=TRANS350;VarType=ShV;DupType=.
ch09	30209124	SNP240647	C	T	.	PASS	END=30209124;ChrB=ch09;StartB=33553220;EndB=33553220;Parent=TRANS350;VarType=ShV;DupType=.
ch09	30209149	SNP240648	A	G	.	PASS	END=30209149;ChrB=ch09;StartB=33553245;EndB=33553245;Parent=TRANS350;VarType=ShV;DupType=.
ch09	30209173	SNP240649	A	T	.	PASS	END=30209173;ChrB=ch09;StartB=33553269;EndB=33553269;Parent=TRANS350;VarType=ShV;DupType=.
ch09	30209195	SNP240650	A	C	.	PASS	END=30209195;ChrB=ch09;StartB=33553291;EndB=33553291;Parent=TRANS350;VarType=ShV;DupType=.
ch09	30209204	SNP240651	T	C	.	PASS	END=30209204;ChrB=ch09;StartB=33553300;EndB=33553300;Parent=TRANS350;VarType=ShV;DupType=.
ch09	30209224	SNP240652	G	A	.	PASS	END=30209224;ChrB=ch09;StartB=33553320;EndB=33553320;Parent=TRANS350;VarType=ShV;DupType=.
ch09	30209307	SNP240653	G	A	.	PASS	END=30209307;ChrB=ch09;StartB=33553403;EndB=33553403;Parent=TRANS350;VarType=ShV;DupType=.
ch09	30209315	SNP240654	C	T	.	PASS	END=30209315;ChrB=ch09;StartB=33553411;EndB=33553411;Parent=TRANS350;VarType=ShV;DupType=.
ch09	30209316	SNP240655	C	T	.	PASS	END=30209316;ChrB=ch09;StartB=33553412;EndB=33553412;Parent=TRANS350;VarType=ShV;DupType=.
ch09	30209342	SNP240656	T	C	.	PASS	END=30209342;ChrB=ch09;StartB=33553438;EndB=33553438;Parent=TRANS350;VarType=ShV;DupType=.
ch09	30209343	SNP240657	A	T	.	PASS	END=30209343;ChrB=ch09;StartB=33553439;EndB=33553439;Parent=TRANS350;VarType=ShV;DupType=.
ch09	30209387	SNP240658	C	T	.	PASS	END=30209387;ChrB=ch09;StartB=33553483;EndB=33553483;Parent=TRANS350;VarType=ShV;DupType=.
ch09	30209441	SNP240659	T	A	.	PASS	END=30209441;ChrB=ch09;StartB=33553537;EndB=33553537;Parent=TRANS350;VarType=ShV;DupType=.
ch09	30209449	DEL240660	CT	C	.	PASS	END=30209450;ChrB=ch09;StartB=33553545;EndB=33553545;Parent=TRANS350;VarType=ShV;DupType=.
ch09	30209507	SNP240661	A	G	.	PASS	END=30209507;ChrB=ch09;StartB=33553602;EndB=33553602;Parent=TRANS350;VarType=ShV;DupType=.
ch09	30209520	SNP240662	A	G	.	PASS	END=30209520;ChrB=ch09;StartB=33553615;EndB=33553615;Parent=TRANS350;VarType=ShV;DupType=.
ch09	30209524	SNP240663	T	G	.	PASS	END=30209524;ChrB=ch09;StartB=33553619;EndB=33553619;Parent=TRANS350;VarType=ShV;DupType=.
ch09	30209589	SNP240664	C	T	.	PASS	END=30209589;ChrB=ch09;StartB=33553684;EndB=33553684;Parent=TRANS350;VarType=ShV;DupType=.
ch09	30209606	SNP240665	T	C	.	PASS	END=30209606;ChrB=ch09;StartB=33553701;EndB=33553701;Parent=TRANS350;VarType=ShV;DupType=.
ch09	30209631	SNP240666	T	A	.	PASS	END=30209631;ChrB=ch09;StartB=33553726;EndB=33553726;Parent=TRANS350;VarType=ShV;DupType=.
ch09	30209639	SNP240667	C	A	.	PASS	END=30209639;ChrB=ch09;StartB=33553734;EndB=33553734;Parent=TRANS350;VarType=ShV;DupType=.
ch09	30209642	SNP240668	T	A	.	PASS	END=30209642;ChrB=ch09;StartB=33553737;EndB=33553737;Parent=TRANS350;VarType=ShV;DupType=.
ch09	30209733	SNP240669	G	A	.	PASS	END=30209733;ChrB=ch09;StartB=33553828;EndB=33553828;Parent=TRANS350;VarType=ShV;DupType=.
ch09	30209773	SNP240670	C	G	.	PASS	END=30209773;ChrB=ch09;StartB=33553868;EndB=33553868;Parent=TRANS350;VarType=ShV;DupType=.
ch09	30209839	SNP240671	C	T	.	PASS	END=30209839;ChrB=ch09;StartB=33553934;EndB=33553934;Parent=TRANS350;VarType=ShV;DupType=.
ch09	30209874	SNP240672	T	A	.	PASS	END=30209874;ChrB=ch09;StartB=33553969;EndB=33553969;Parent=TRANS350;VarType=ShV;DupType=.
ch09	30209912	SNP240673	C	A	.	PASS	END=30209912;ChrB=ch09;StartB=33554007;EndB=33554007;Parent=TRANS350;VarType=ShV;DupType=.
ch09	30209939	SNP240674	C	G	.	PASS	END=30209939;ChrB=ch09;StartB=33554034;EndB=33554034;Parent=TRANS350;VarType=ShV;DupType=.
ch09	30210010	SNP240675	C	A	.	PASS	END=30210010;ChrB=ch09;StartB=33554105;EndB=33554105;Parent=TRANS350;VarType=ShV;DupType=.
ch09	30210025	SNP240676	T	C	.	PASS	END=30210025;ChrB=ch09;StartB=33554120;EndB=33554120;Parent=TRANS350;VarType=ShV;DupType=.
ch09	30210041	SNP240677	G	A	.	PASS	END=30210041;ChrB=ch09;StartB=33554136;EndB=33554136;Parent=TRANS350;VarType=ShV;DupType=.
ch09	30210057	SNP240678	G	T	.	PASS	END=30210057;ChrB=ch09;StartB=33554152;EndB=33554152;Parent=TRANS350;VarType=ShV;DupType=.
ch09	30210133	SNP240679	C	T	.	PASS	END=30210133;ChrB=ch09;StartB=33554228;EndB=33554228;Parent=TRANS350;VarType=ShV;DupType=.
ch09	30210191	SNP240680	A	T	.	PASS	END=30210191;ChrB=ch09;StartB=33554286;EndB=33554286;Parent=TRANS350;VarType=ShV;DupType=.
ch09	30210259	SNP240681	G	A	.	PASS	END=30210259;ChrB=ch09;StartB=33554354;EndB=33554354;Parent=TRANS350;VarType=ShV;DupType=.
ch09	30210264	SNP240682	A	G	.	PASS	END=30210264;ChrB=ch09;StartB=33554359;EndB=33554359;Parent=TRANS350;VarType=ShV;DupType=.
ch09	30210363	SNP240683	G	T	.	PASS	END=30210363;ChrB=ch09;StartB=33554458;EndB=33554458;Parent=TRANS350;VarType=ShV;DupType=.
ch09	30210398	SNP240684	A	C	.	PASS	END=30210398;ChrB=ch09;StartB=33554493;EndB=33554493;Parent=TRANS350;VarType=ShV;DupType=.
ch09	30210457	SNP240685	A	C	.	PASS	END=30210457;ChrB=ch09;StartB=33554552;EndB=33554552;Parent=TRANS350;VarType=ShV;DupType=.
ch09	30210480	SNP240686	G	T	.	PASS	END=30210480;ChrB=ch09;StartB=33554575;EndB=33554575;Parent=TRANS350;VarType=ShV;DupType=.
ch09	30210563	SNP240687	T	C	.	PASS	END=30210563;ChrB=ch09;StartB=33554658;EndB=33554658;Parent=TRANS350;VarType=ShV;DupType=.
ch09	30210638	SNP240688	T	C	.	PASS	END=30210638;ChrB=ch09;StartB=33554733;EndB=33554733;Parent=TRANS350;VarType=ShV;DupType=.
ch09	30210650	DEL240689	TAA	T	.	PASS	END=30210652;ChrB=ch09;StartB=33554745;EndB=33554745;Parent=TRANS350;VarType=ShV;DupType=.
ch09	30210653	SNP240690	C	T	.	PASS	END=30210653;ChrB=ch09;StartB=33554746;EndB=33554746;Parent=TRANS350;VarType=ShV;DupType=.
ch09	30210684	SNP240691	G	A	.	PASS	END=30210684;ChrB=ch09;StartB=33554777;EndB=33554777;Parent=TRANS350;VarType=ShV;DupType=.
ch09	30210718	SNP240692	G	A	.	PASS	END=30210718;ChrB=ch09;StartB=33554811;EndB=33554811;Parent=TRANS350;VarType=ShV;DupType=.
ch09	30210735	SNP240693	A	C	.	PASS	END=30210735;ChrB=ch09;StartB=33554828;EndB=33554828;Parent=TRANS350;VarType=ShV;DupType=.
ch09	30210793	SNP240694	A	C	.	PASS	END=30210793;ChrB=ch09;StartB=33554886;EndB=33554886;Parent=TRANS350;VarType=ShV;DupType=.
ch09	30210810	SNP240695	A	C	.	PASS	END=30210810;ChrB=ch09;StartB=33554903;EndB=33554903;Parent=TRANS350;VarType=ShV;DupType=.
ch09	30210818	SNP240696	A	T	.	PASS	END=30210818;ChrB=ch09;StartB=33554911;EndB=33554911;Parent=TRANS350;VarType=ShV;DupType=.
ch09	30210827	SNP240697	C	T	.	PASS	END=30210827;ChrB=ch09;StartB=33554920;EndB=33554920;Parent=TRANS350;VarType=ShV;DupType=.
ch09	30210843	SNP240698	C	T	.	PASS	END=30210843;ChrB=ch09;StartB=33554936;EndB=33554936;Parent=TRANS350;VarType=ShV;DupType=.
ch09	30210855	SNP240699	G	A	.	PASS	END=30210855;ChrB=ch09;StartB=33554948;EndB=33554948;Parent=TRANS350;VarType=ShV;DupType=.
ch09	30210939	SNP240700	T	C	.	PASS	END=30210939;ChrB=ch09;StartB=33555032;EndB=33555032;Parent=TRANS350;VarType=ShV;DupType=.
ch09	30210985	INS240701	A	AC	.	PASS	END=30210985;ChrB=ch09;StartB=33555078;EndB=33555079;Parent=TRANS350;VarType=ShV;DupType=.
ch09	30210990	SNP240702	G	T	.	PASS	END=30210990;ChrB=ch09;StartB=33555084;EndB=33555084;Parent=TRANS350;VarType=ShV;DupType=.
ch09	30211020	SNP240703	A	G	.	PASS	END=30211020;ChrB=ch09;StartB=33555114;EndB=33555114;Parent=TRANS350;VarType=ShV;DupType=.
ch09	30211056	SNP240704	T	C	.	PASS	END=30211056;ChrB=ch09;StartB=33555150;EndB=33555150;Parent=TRANS350;VarType=ShV;DupType=.
ch09	30211069	SNP240705	T	C	.	PASS	END=30211069;ChrB=ch09;StartB=33555163;EndB=33555163;Parent=TRANS350;VarType=ShV;DupType=.
ch09	30211074	SNP240706	A	C	.	PASS	END=30211074;ChrB=ch09;StartB=33555168;EndB=33555168;Parent=TRANS350;VarType=ShV;DupType=.
ch09	30211091	SNP240707	C	A	.	PASS	END=30211091;ChrB=ch09;StartB=33555185;EndB=33555185;Parent=TRANS350;VarType=ShV;DupType=.
ch09	30211093	SNP240708	T	C	.	PASS	END=30211093;ChrB=ch09;StartB=33555187;EndB=33555187;Parent=TRANS350;VarType=ShV;DupType=.
ch09	30211105	SNP240709	C	A	.	PASS	END=30211105;ChrB=ch09;StartB=33555199;EndB=33555199;Parent=TRANS350;VarType=ShV;DupType=.
ch09	30211118	SNP240710	T	C	.	PASS	END=30211118;ChrB=ch09;StartB=33555212;EndB=33555212;Parent=TRANS350;VarType=ShV;DupType=.
ch09	30211149	SNP240711	A	C	.	PASS	END=30211149;ChrB=ch09;StartB=33555243;EndB=33555243;Parent=TRANS350;VarType=ShV;DupType=.
ch09	30211203	SNP240712	A	T	.	PASS	END=30211203;ChrB=ch09;StartB=33555297;EndB=33555297;Parent=TRANS350;VarType=ShV;DupType=.
ch09	30211207	SNP240713	G	A	.	PASS	END=30211207;ChrB=ch09;StartB=33555301;EndB=33555301;Parent=TRANS350;VarType=ShV;DupType=.
ch09	30211283	SNP240714	T	C	.	PASS	END=30211283;ChrB=ch09;StartB=33555377;EndB=33555377;Parent=TRANS350;VarType=ShV;DupType=.
ch09	30211401	SNP240715	T	A	.	PASS	END=30211401;ChrB=ch09;StartB=33555495;EndB=33555495;Parent=TRANS350;VarType=ShV;DupType=.
ch09	30211405	SNP240716	C	T	.	PASS	END=30211405;ChrB=ch09;StartB=33555499;EndB=33555499;Parent=TRANS350;VarType=ShV;DupType=.
ch09	30211431	SNP240717	G	A	.	PASS	END=30211431;ChrB=ch09;StartB=33555525;EndB=33555525;Parent=TRANS350;VarType=ShV;DupType=.
ch09	30211444	SNP240718	C	G	.	PASS	END=30211444;ChrB=ch09;StartB=33555538;EndB=33555538;Parent=TRANS350;VarType=ShV;DupType=.
ch09	30211488	DEL240719	TA	T	.	PASS	END=30211489;ChrB=ch09;StartB=33555582;EndB=33555582;Parent=TRANS350;VarType=ShV;DupType=.
ch09	30211564	DEL240720	GC	G	.	PASS	END=30211565;ChrB=ch09;StartB=33555657;EndB=33555657;Parent=TRANS350;VarType=ShV;DupType=.
ch09	30211593	SNP240721	T	A	.	PASS	END=30211593;ChrB=ch09;StartB=33555685;EndB=33555685;Parent=TRANS350;VarType=ShV;DupType=.
ch09	30211605	SNP240722	C	A	.	PASS	END=30211605;ChrB=ch09;StartB=33555697;EndB=33555697;Parent=TRANS350;VarType=ShV;DupType=.
ch09	30211624	SNP240723	C	T	.	PASS	END=30211624;ChrB=ch09;StartB=33555716;EndB=33555716;Parent=TRANS350;VarType=ShV;DupType=.
ch09	30211628	SNP240724	T	G	.	PASS	END=30211628;ChrB=ch09;StartB=33555720;EndB=33555720;Parent=TRANS350;VarType=ShV;DupType=.
ch09	30211655	SNP240725	T	C	.	PASS	END=30211655;ChrB=ch09;StartB=33555747;EndB=33555747;Parent=TRANS350;VarType=ShV;DupType=.
ch09	30211690	SNP240726	T	C	.	PASS	END=30211690;ChrB=ch09;StartB=33555782;EndB=33555782;Parent=TRANS350;VarType=ShV;DupType=.
ch09	30211717	SNP240727	A	G	.	PASS	END=30211717;ChrB=ch09;StartB=33555809;EndB=33555809;Parent=TRANS350;VarType=ShV;DupType=.
ch09	30211729	SNP240728	C	A	.	PASS	END=30211729;ChrB=ch09;StartB=33555821;EndB=33555821;Parent=TRANS350;VarType=ShV;DupType=.
ch09	30211731	SNP240729	C	A	.	PASS	END=30211731;ChrB=ch09;StartB=33555823;EndB=33555823;Parent=TRANS350;VarType=ShV;DupType=.
ch09	30211736	SNP240730	G	A	.	PASS	END=30211736;ChrB=ch09;StartB=33555828;EndB=33555828;Parent=TRANS350;VarType=ShV;DupType=.
ch09	30211755	SNP240731	G	A	.	PASS	END=30211755;ChrB=ch09;StartB=33555847;EndB=33555847;Parent=TRANS350;VarType=ShV;DupType=.
ch09	30211775	SNP240732	G	T	.	PASS	END=30211775;ChrB=ch09;StartB=33555867;EndB=33555867;Parent=TRANS350;VarType=ShV;DupType=.
ch09	30211789	SNP240733	C	A	.	PASS	END=30211789;ChrB=ch09;StartB=33555881;EndB=33555881;Parent=TRANS350;VarType=ShV;DupType=.
ch09	30211799	SNP240734	T	C	.	PASS	END=30211799;ChrB=ch09;StartB=33555891;EndB=33555891;Parent=TRANS350;VarType=ShV;DupType=.
ch09	30211803	SNP240735	C	T	.	PASS	END=30211803;ChrB=ch09;StartB=33555895;EndB=33555895;Parent=TRANS350;VarType=ShV;DupType=.
ch09	30211809	SNP240736	G	C	.	PASS	END=30211809;ChrB=ch09;StartB=33555901;EndB=33555901;Parent=TRANS350;VarType=ShV;DupType=.
ch09	30211823	SNP240737	A	G	.	PASS	END=30211823;ChrB=ch09;StartB=33555915;EndB=33555915;Parent=TRANS350;VarType=ShV;DupType=.
ch09	30211828	SNP240738	A	G	.	PASS	END=30211828;ChrB=ch09;StartB=33555920;EndB=33555920;Parent=TRANS350;VarType=ShV;DupType=.
ch09	30211865	SNP240739	G	T	.	PASS	END=30211865;ChrB=ch09;StartB=33555957;EndB=33555957;Parent=TRANS350;VarType=ShV;DupType=.
ch09	30211881	SNP240740	C	T	.	PASS	END=30211881;ChrB=ch09;StartB=33555973;EndB=33555973;Parent=TRANS350;VarType=ShV;DupType=.
ch09	30211885	SNP240741	G	T	.	PASS	END=30211885;ChrB=ch09;StartB=33555977;EndB=33555977;Parent=TRANS350;VarType=ShV;DupType=.
ch09	30211918	SNP240742	C	A	.	PASS	END=30211918;ChrB=ch09;StartB=33556010;EndB=33556010;Parent=TRANS350;VarType=ShV;DupType=.
ch09	30211960	SNP240743	A	T	.	PASS	END=30211960;ChrB=ch09;StartB=33556052;EndB=33556052;Parent=TRANS350;VarType=ShV;DupType=.
ch09	30211969	SNP240744	T	A	.	PASS	END=30211969;ChrB=ch09;StartB=33556061;EndB=33556061;Parent=TRANS350;VarType=ShV;DupType=.
ch09	30211982	SNP240745	T	A	.	PASS	END=30211982;ChrB=ch09;StartB=33556074;EndB=33556074;Parent=TRANS350;VarType=ShV;DupType=.
ch09	30212154	DEL240746	ATTGC	A	.	PASS	END=30212158;ChrB=ch09;StartB=33556246;EndB=33556246;Parent=TRANS350;VarType=ShV;DupType=.
ch09	30212239	SNP240747	G	A	.	PASS	END=30212239;ChrB=ch09;StartB=33556327;EndB=33556327;Parent=TRANS350;VarType=ShV;DupType=.
ch09	30212245	SNP240748	A	T	.	PASS	END=30212245;ChrB=ch09;StartB=33556333;EndB=33556333;Parent=TRANS350;VarType=ShV;DupType=.
ch09	30212280	SNP240749	A	C	.	PASS	END=30212280;ChrB=ch09;StartB=33556368;EndB=33556368;Parent=TRANS350;VarType=ShV;DupType=.
ch09	30212312	SNP240750	A	C	.	PASS	END=30212312;ChrB=ch09;StartB=33556400;EndB=33556400;Parent=TRANS350;VarType=ShV;DupType=.
ch09	30212326	SNP240751	A	T	.	PASS	END=30212326;ChrB=ch09;StartB=33556414;EndB=33556414;Parent=TRANS350;VarType=ShV;DupType=.
ch09	30212343	SNP240752	C	G	.	PASS	END=30212343;ChrB=ch09;StartB=33556431;EndB=33556431;Parent=TRANS350;VarType=ShV;DupType=.
ch09	30212424	SNP240753	C	T	.	PASS	END=30212424;ChrB=ch09;StartB=33556512;EndB=33556512;Parent=TRANS350;VarType=ShV;DupType=.
ch09	30212445	SNP240754	A	G	.	PASS	END=30212445;ChrB=ch09;StartB=33556533;EndB=33556533;Parent=TRANS350;VarType=ShV;DupType=.
ch09	30212454	SNP240755	T	A	.	PASS	END=30212454;ChrB=ch09;StartB=33556542;EndB=33556542;Parent=TRANS350;VarType=ShV;DupType=.
ch09	30212508	SNP240756	T	G	.	PASS	END=30212508;ChrB=ch09;StartB=33556596;EndB=33556596;Parent=TRANS350;VarType=ShV;DupType=.
ch09	30212532	SNP240757	A	C	.	PASS	END=30212532;ChrB=ch09;StartB=33556620;EndB=33556620;Parent=TRANS350;VarType=ShV;DupType=.
ch09	30212580	SNP240758	C	G	.	PASS	END=30212580;ChrB=ch09;StartB=33556668;EndB=33556668;Parent=TRANS350;VarType=ShV;DupType=.
ch09	30212592	SNP240759	A	G	.	PASS	END=30212592;ChrB=ch09;StartB=33556680;EndB=33556680;Parent=TRANS350;VarType=ShV;DupType=.
ch09	30212652	SNP240760	G	A	.	PASS	END=30212652;ChrB=ch09;StartB=33556740;EndB=33556740;Parent=TRANS350;VarType=ShV;DupType=.
ch09	30212663	SNP240761	T	G	.	PASS	END=30212663;ChrB=ch09;StartB=33556751;EndB=33556751;Parent=TRANS350;VarType=ShV;DupType=.
ch09	30212685	SNP240762	C	T	.	PASS	END=30212685;ChrB=ch09;StartB=33556773;EndB=33556773;Parent=TRANS350;VarType=ShV;DupType=.
ch09	30212703	SNP240763	C	T	.	PASS	END=30212703;ChrB=ch09;StartB=33556791;EndB=33556791;Parent=TRANS350;VarType=ShV;DupType=.
ch09	30212751	SNP240764	T	G	.	PASS	END=30212751;ChrB=ch09;StartB=33556839;EndB=33556839;Parent=TRANS350;VarType=ShV;DupType=.
ch09	30212754	SNP240765	T	A	.	PASS	END=30212754;ChrB=ch09;StartB=33556842;EndB=33556842;Parent=TRANS350;VarType=ShV;DupType=.
ch09	30212788	SNP240766	T	C	.	PASS	END=30212788;ChrB=ch09;StartB=33556876;EndB=33556876;Parent=TRANS350;VarType=ShV;DupType=.
ch09	30212797	SNP240767	G	T	.	PASS	END=30212797;ChrB=ch09;StartB=33556885;EndB=33556885;Parent=TRANS350;VarType=ShV;DupType=.
ch09	30212799	SNP240768	A	G	.	PASS	END=30212799;ChrB=ch09;StartB=33556887;EndB=33556887;Parent=TRANS350;VarType=ShV;DupType=.
ch09	30212814	SNP240769	C	G	.	PASS	END=30212814;ChrB=ch09;StartB=33556902;EndB=33556902;Parent=TRANS350;VarType=ShV;DupType=.
ch09	30212837	SNP240770	A	C	.	PASS	END=30212837;ChrB=ch09;StartB=33556925;EndB=33556925;Parent=TRANS350;VarType=ShV;DupType=.
ch09	30212862	SNP240771	T	A	.	PASS	END=30212862;ChrB=ch09;StartB=33556950;EndB=33556950;Parent=TRANS350;VarType=ShV;DupType=.
ch09	30212863	DEL240772	AATTT	A	.	PASS	END=30212867;ChrB=ch09;StartB=33556951;EndB=33556951;Parent=TRANS350;VarType=ShV;DupType=.
ch09	30212878	SNP240773	T	A	.	PASS	END=30212878;ChrB=ch09;StartB=33556962;EndB=33556962;Parent=TRANS350;VarType=ShV;DupType=.
ch09	30212920	SNP240774	C	A	.	PASS	END=30212920;ChrB=ch09;StartB=33557004;EndB=33557004;Parent=TRANS350;VarType=ShV;DupType=.
ch09	30212925	SNP240775	A	T	.	PASS	END=30212925;ChrB=ch09;StartB=33557009;EndB=33557009;Parent=TRANS350;VarType=ShV;DupType=.
ch09	30212937	INS240776	C	CATT	.	PASS	END=30212937;ChrB=ch09;StartB=33557021;EndB=33557024;Parent=TRANS350;VarType=ShV;DupType=.
ch09	30212938	SNP240777	G	C	.	PASS	END=30212938;ChrB=ch09;StartB=33557025;EndB=33557025;Parent=TRANS350;VarType=ShV;DupType=.
ch09	30213026	SNP240778	G	C	.	PASS	END=30213026;ChrB=ch09;StartB=33557113;EndB=33557113;Parent=TRANS350;VarType=ShV;DupType=.
ch09	30213029	SNP240779	G	A	.	PASS	END=30213029;ChrB=ch09;StartB=33557116;EndB=33557116;Parent=TRANS350;VarType=ShV;DupType=.
ch09	30213037	SNP240780	A	G	.	PASS	END=30213037;ChrB=ch09;StartB=33557124;EndB=33557124;Parent=TRANS350;VarType=ShV;DupType=.
ch09	30213069	SNP240781	G	A	.	PASS	END=30213069;ChrB=ch09;StartB=33557156;EndB=33557156;Parent=TRANS350;VarType=ShV;DupType=.
ch09	30213076	SNP240782	A	C	.	PASS	END=30213076;ChrB=ch09;StartB=33557163;EndB=33557163;Parent=TRANS350;VarType=ShV;DupType=.
ch09	30213082	SNP240783	C	A	.	PASS	END=30213082;ChrB=ch09;StartB=33557169;EndB=33557169;Parent=TRANS350;VarType=ShV;DupType=.
ch09	30213087	INS240784	G	GTCACTTCTA	.	PASS	END=30213087;ChrB=ch09;StartB=33557174;EndB=33557183;Parent=TRANS350;VarType=ShV;DupType=.
ch09	30213115	SNP240785	T	C	.	PASS	END=30213115;ChrB=ch09;StartB=33557211;EndB=33557211;Parent=TRANS350;VarType=ShV;DupType=.
ch09	30213137	SNP240786	C	A	.	PASS	END=30213137;ChrB=ch09;StartB=33557233;EndB=33557233;Parent=TRANS350;VarType=ShV;DupType=.
ch09	30213143	SNP240787	G	T	.	PASS	END=30213143;ChrB=ch09;StartB=33557239;EndB=33557239;Parent=TRANS350;VarType=ShV;DupType=.
ch09	30213172	SNP240788	A	C	.	PASS	END=30213172;ChrB=ch09;StartB=33557268;EndB=33557268;Parent=TRANS350;VarType=ShV;DupType=.
ch09	30213179	SNP240789	G	T	.	PASS	END=30213179;ChrB=ch09;StartB=33557275;EndB=33557275;Parent=TRANS350;VarType=ShV;DupType=.
ch09	30213187	SNP240790	C	T	.	PASS	END=30213187;ChrB=ch09;StartB=33557283;EndB=33557283;Parent=TRANS350;VarType=ShV;DupType=.
ch09	30213190	SNP240791	C	T	.	PASS	END=30213190;ChrB=ch09;StartB=33557286;EndB=33557286;Parent=TRANS350;VarType=ShV;DupType=.
ch09	30213230	INS240792	C	CG	.	PASS	END=30213230;ChrB=ch09;StartB=33557326;EndB=33557327;Parent=TRANS350;VarType=ShV;DupType=.
ch09	30213254	INS240793	A	ATTTTCAATG	.	PASS	END=30213254;ChrB=ch09;StartB=33557351;EndB=33557360;Parent=TRANS350;VarType=ShV;DupType=.
ch09	30213255	SNP240794	C	T	.	PASS	END=30213255;ChrB=ch09;StartB=33557361;EndB=33557361;Parent=TRANS350;VarType=ShV;DupType=.
ch09	30213298	SNP240795	C	A	.	PASS	END=30213298;ChrB=ch09;StartB=33557404;EndB=33557404;Parent=TRANS350;VarType=ShV;DupType=.
ch09	30213300	SNP240796	G	C	.	PASS	END=30213300;ChrB=ch09;StartB=33557406;EndB=33557406;Parent=TRANS350;VarType=ShV;DupType=.
ch09	30213407	SNP240797	A	G	.	PASS	END=30213407;ChrB=ch09;StartB=33557513;EndB=33557513;Parent=TRANS350;VarType=ShV;DupType=.
ch09	30213423	SNP240798	A	C	.	PASS	END=30213423;ChrB=ch09;StartB=33557529;EndB=33557529;Parent=TRANS350;VarType=ShV;DupType=.
ch09	30213456	SNP240799	C	T	.	PASS	END=30213456;ChrB=ch09;StartB=33557562;EndB=33557562;Parent=TRANS350;VarType=ShV;DupType=.
ch09	30213463	SNP240800	A	C	.	PASS	END=30213463;ChrB=ch09;StartB=33557569;EndB=33557569;Parent=TRANS350;VarType=ShV;DupType=.
ch09	30213464	SNP240801	T	C	.	PASS	END=30213464;ChrB=ch09;StartB=33557570;EndB=33557570;Parent=TRANS350;VarType=ShV;DupType=.
ch09	30213474	SNP240802	C	A	.	PASS	END=30213474;ChrB=ch09;StartB=33557580;EndB=33557580;Parent=TRANS350;VarType=ShV;DupType=.
ch09	30213499	SNP240803	G	A	.	PASS	END=30213499;ChrB=ch09;StartB=33557605;EndB=33557605;Parent=TRANS350;VarType=ShV;DupType=.
ch09	30213535	SNP240804	A	G	.	PASS	END=30213535;ChrB=ch09;StartB=33557641;EndB=33557641;Parent=TRANS350;VarType=ShV;DupType=.
ch09	30213561	SNP240805	C	G	.	PASS	END=30213561;ChrB=ch09;StartB=33557667;EndB=33557667;Parent=TRANS350;VarType=ShV;DupType=.
ch09	30213574	SNP240806	G	T	.	PASS	END=30213574;ChrB=ch09;StartB=33557680;EndB=33557680;Parent=TRANS350;VarType=ShV;DupType=.
ch09	30213578	SNP240807	C	A	.	PASS	END=30213578;ChrB=ch09;StartB=33557684;EndB=33557684;Parent=TRANS350;VarType=ShV;DupType=.
ch09	30213579	SNP240808	A	C	.	PASS	END=30213579;ChrB=ch09;StartB=33557685;EndB=33557685;Parent=TRANS350;VarType=ShV;DupType=.
ch09	30213614	SNP240809	T	C	.	PASS	END=30213614;ChrB=ch09;StartB=33557720;EndB=33557720;Parent=TRANS350;VarType=ShV;DupType=.
ch09	30213649	SNP240810	G	T	.	PASS	END=30213649;ChrB=ch09;StartB=33557755;EndB=33557755;Parent=TRANS350;VarType=ShV;DupType=.
ch09	30213651	SNP240811	A	C	.	PASS	END=30213651;ChrB=ch09;StartB=33557757;EndB=33557757;Parent=TRANS350;VarType=ShV;DupType=.
ch09	30213652	SNP240812	C	T	.	PASS	END=30213652;ChrB=ch09;StartB=33557758;EndB=33557758;Parent=TRANS350;VarType=ShV;DupType=.
ch09	30213696	SNP240813	T	C	.	PASS	END=30213696;ChrB=ch09;StartB=33557802;EndB=33557802;Parent=TRANS350;VarType=ShV;DupType=.
ch09	30213699	SNP240814	A	G	.	PASS	END=30213699;ChrB=ch09;StartB=33557805;EndB=33557805;Parent=TRANS350;VarType=ShV;DupType=.
ch09	30213709	SNP240815	G	A	.	PASS	END=30213709;ChrB=ch09;StartB=33557815;EndB=33557815;Parent=TRANS350;VarType=ShV;DupType=.
ch09	30213734	SNP240816	A	C	.	PASS	END=30213734;ChrB=ch09;StartB=33557840;EndB=33557840;Parent=TRANS350;VarType=ShV;DupType=.
ch09	30213743	SNP240817	A	G	.	PASS	END=30213743;ChrB=ch09;StartB=33557849;EndB=33557849;Parent=TRANS350;VarType=ShV;DupType=.
ch09	30213811	SNP240818	T	C	.	PASS	END=30213811;ChrB=ch09;StartB=33557917;EndB=33557917;Parent=TRANS350;VarType=ShV;DupType=.
ch09	30213832	INS240819	A	AC	.	PASS	END=30213832;ChrB=ch09;StartB=33557938;EndB=33557939;Parent=TRANS350;VarType=ShV;DupType=.
ch09	30213843	SNP240820	T	A	.	PASS	END=30213843;ChrB=ch09;StartB=33557950;EndB=33557950;Parent=TRANS350;VarType=ShV;DupType=.
ch09	30213849	SNP240821	T	C	.	PASS	END=30213849;ChrB=ch09;StartB=33557956;EndB=33557956;Parent=TRANS350;VarType=ShV;DupType=.
ch09	30213873	SNP240822	C	T	.	PASS	END=30213873;ChrB=ch09;StartB=33557980;EndB=33557980;Parent=TRANS350;VarType=ShV;DupType=.
ch09	30213920	SNP240823	A	T	.	PASS	END=30213920;ChrB=ch09;StartB=33558027;EndB=33558027;Parent=TRANS350;VarType=ShV;DupType=.
ch09	30213971	SNP240824	T	C	.	PASS	END=30213971;ChrB=ch09;StartB=33558078;EndB=33558078;Parent=TRANS350;VarType=ShV;DupType=.
ch09	30213983	SNP240825	G	A	.	PASS	END=30213983;ChrB=ch09;StartB=33558090;EndB=33558090;Parent=TRANS350;VarType=ShV;DupType=.
ch09	30213987	SNP240826	T	C	.	PASS	END=30213987;ChrB=ch09;StartB=33558094;EndB=33558094;Parent=TRANS350;VarType=ShV;DupType=.
ch09	30213992	SNP240827	A	G	.	PASS	END=30213992;ChrB=ch09;StartB=33558099;EndB=33558099;Parent=TRANS350;VarType=ShV;DupType=.
ch09	30214012	SNP240828	A	T	.	PASS	END=30214012;ChrB=ch09;StartB=33558119;EndB=33558119;Parent=TRANS350;VarType=ShV;DupType=.
ch09	30214032	SNP240829	A	C	.	PASS	END=30214032;ChrB=ch09;StartB=33558139;EndB=33558139;Parent=TRANS350;VarType=ShV;DupType=.
ch09	30214055	SNP240830	C	G	.	PASS	END=30214055;ChrB=ch09;StartB=33558162;EndB=33558162;Parent=TRANS350;VarType=ShV;DupType=.
ch09	30214062	SNP240831	G	C	.	PASS	END=30214062;ChrB=ch09;StartB=33558169;EndB=33558169;Parent=TRANS350;VarType=ShV;DupType=.
ch09	30214089	SNP240832	T	C	.	PASS	END=30214089;ChrB=ch09;StartB=33558196;EndB=33558196;Parent=TRANS350;VarType=ShV;DupType=.
ch09	30214105	SNP240833	A	T	.	PASS	END=30214105;ChrB=ch09;StartB=33558212;EndB=33558212;Parent=TRANS350;VarType=ShV;DupType=.
ch09	30214114	SNP240834	A	C	.	PASS	END=30214114;ChrB=ch09;StartB=33558221;EndB=33558221;Parent=TRANS350;VarType=ShV;DupType=.
ch09	30214133	INS240835	A	ATG	.	PASS	END=30214133;ChrB=ch09;StartB=33558240;EndB=33558242;Parent=TRANS350;VarType=ShV;DupType=.
ch09	30214166	SNP240836	G	T	.	PASS	END=30214166;ChrB=ch09;StartB=33558275;EndB=33558275;Parent=TRANS350;VarType=ShV;DupType=.
ch09	30214180	SNP240837	T	G	.	PASS	END=30214180;ChrB=ch09;StartB=33558289;EndB=33558289;Parent=TRANS350;VarType=ShV;DupType=.
ch09	30214183	SNP240838	A	G	.	PASS	END=30214183;ChrB=ch09;StartB=33558292;EndB=33558292;Parent=TRANS350;VarType=ShV;DupType=.
ch09	30214192	SNP240839	A	T	.	PASS	END=30214192;ChrB=ch09;StartB=33558301;EndB=33558301;Parent=TRANS350;VarType=ShV;DupType=.
ch09	30214228	DEL240840	TA	T	.	PASS	END=30214229;ChrB=ch09;StartB=33558337;EndB=33558337;Parent=TRANS350;VarType=ShV;DupType=.
ch09	30214232	SNP240841	A	T	.	PASS	END=30214232;ChrB=ch09;StartB=33558340;EndB=33558340;Parent=TRANS350;VarType=ShV;DupType=.
ch09	30214248	SNP240842	G	A	.	PASS	END=30214248;ChrB=ch09;StartB=33558356;EndB=33558356;Parent=TRANS350;VarType=ShV;DupType=.
ch09	30214309	SNP240843	A	G	.	PASS	END=30214309;ChrB=ch09;StartB=33558417;EndB=33558417;Parent=TRANS350;VarType=ShV;DupType=.
ch09	30214349	SNP240844	C	A	.	PASS	END=30214349;ChrB=ch09;StartB=33558457;EndB=33558457;Parent=TRANS350;VarType=ShV;DupType=.
ch09	30214378	SNP240845	A	C	.	PASS	END=30214378;ChrB=ch09;StartB=33558486;EndB=33558486;Parent=TRANS350;VarType=ShV;DupType=.
ch09	30214380	SNP240846	T	C	.	PASS	END=30214380;ChrB=ch09;StartB=33558488;EndB=33558488;Parent=TRANS350;VarType=ShV;DupType=.
ch09	30214466	SNP240847	T	G	.	PASS	END=30214466;ChrB=ch09;StartB=33558574;EndB=33558574;Parent=TRANS350;VarType=ShV;DupType=.
ch09	30214469	DEL240848	AT	A	.	PASS	END=30214470;ChrB=ch09;StartB=33558577;EndB=33558577;Parent=TRANS350;VarType=ShV;DupType=.
ch09	30214474	SNP240849	T	C	.	PASS	END=30214474;ChrB=ch09;StartB=33558581;EndB=33558581;Parent=TRANS350;VarType=ShV;DupType=.
ch09	30214527	SNP240850	A	T	.	PASS	END=30214527;ChrB=ch09;StartB=33558634;EndB=33558634;Parent=TRANS350;VarType=ShV;DupType=.
ch09	30214545	SNP240851	A	C	.	PASS	END=30214545;ChrB=ch09;StartB=33558652;EndB=33558652;Parent=TRANS350;VarType=ShV;DupType=.
ch09	30214555	DEL240852	AT	A	.	PASS	END=30214556;ChrB=ch09;StartB=33558662;EndB=33558662;Parent=TRANS350;VarType=ShV;DupType=.
ch09	30214675	SNP240853	G	A	.	PASS	END=30214675;ChrB=ch09;StartB=33558781;EndB=33558781;Parent=TRANS350;VarType=ShV;DupType=.
ch09	30214699	SNP240854	A	C	.	PASS	END=30214699;ChrB=ch09;StartB=33558805;EndB=33558805;Parent=TRANS350;VarType=ShV;DupType=.
ch09	30214757	SNP240855	G	C	.	PASS	END=30214757;ChrB=ch09;StartB=33558863;EndB=33558863;Parent=TRANS350;VarType=ShV;DupType=.
ch09	30214761	SNP240856	T	G	.	PASS	END=30214761;ChrB=ch09;StartB=33558867;EndB=33558867;Parent=TRANS350;VarType=ShV;DupType=.
ch09	30214854	SNP240857	C	T	.	PASS	END=30214854;ChrB=ch09;StartB=33558960;EndB=33558960;Parent=TRANS350;VarType=ShV;DupType=.
ch09	30214876	SNP240858	T	C	.	PASS	END=30214876;ChrB=ch09;StartB=33558982;EndB=33558982;Parent=TRANS350;VarType=ShV;DupType=.
ch09	30214895	SNP240859	G	A	.	PASS	END=30214895;ChrB=ch09;StartB=33559001;EndB=33559001;Parent=TRANS350;VarType=ShV;DupType=.
ch09	30214917	SNP240860	C	T	.	PASS	END=30214917;ChrB=ch09;StartB=33559023;EndB=33559023;Parent=TRANS350;VarType=ShV;DupType=.
ch09	30214920	SNP240861	C	G	.	PASS	END=30214920;ChrB=ch09;StartB=33559026;EndB=33559026;Parent=TRANS350;VarType=ShV;DupType=.
ch09	30214943	SNP240862	A	C	.	PASS	END=30214943;ChrB=ch09;StartB=33559049;EndB=33559049;Parent=TRANS350;VarType=ShV;DupType=.
ch09	30214959	SNP240863	A	T	.	PASS	END=30214959;ChrB=ch09;StartB=33559065;EndB=33559065;Parent=TRANS350;VarType=ShV;DupType=.
ch09	30214965	SNP240864	G	C	.	PASS	END=30214965;ChrB=ch09;StartB=33559071;EndB=33559071;Parent=TRANS350;VarType=ShV;DupType=.
ch09	30214966	SNP240865	G	A	.	PASS	END=30214966;ChrB=ch09;StartB=33559072;EndB=33559072;Parent=TRANS350;VarType=ShV;DupType=.
ch09	30214968	SNP240866	G	A	.	PASS	END=30214968;ChrB=ch09;StartB=33559074;EndB=33559074;Parent=TRANS350;VarType=ShV;DupType=.
ch09	30215029	SNP240867	C	A	.	PASS	END=30215029;ChrB=ch09;StartB=33559135;EndB=33559135;Parent=TRANS350;VarType=ShV;DupType=.
ch09	30215033	SNP240868	A	G	.	PASS	END=30215033;ChrB=ch09;StartB=33559139;EndB=33559139;Parent=TRANS350;VarType=ShV;DupType=.
ch09	30215037	SNP240869	T	A	.	PASS	END=30215037;ChrB=ch09;StartB=33559143;EndB=33559143;Parent=TRANS350;VarType=ShV;DupType=.
ch09	30215050	SNP240870	T	G	.	PASS	END=30215050;ChrB=ch09;StartB=33559156;EndB=33559156;Parent=TRANS350;VarType=ShV;DupType=.
ch09	30215062	SNP240871	T	C	.	PASS	END=30215062;ChrB=ch09;StartB=33559168;EndB=33559168;Parent=TRANS350;VarType=ShV;DupType=.
ch09	30215075	SNP240872	A	G	.	PASS	END=30215075;ChrB=ch09;StartB=33559181;EndB=33559181;Parent=TRANS350;VarType=ShV;DupType=.
ch09	30215114	DEL240873	CAA	C	.	PASS	END=30215116;ChrB=ch09;StartB=33559220;EndB=33559220;Parent=TRANS350;VarType=ShV;DupType=.
ch09	30215126	SNP240874	T	C	.	PASS	END=30215126;ChrB=ch09;StartB=33559230;EndB=33559230;Parent=TRANS350;VarType=ShV;DupType=.
ch09	30215129	SNP240875	C	T	.	PASS	END=30215129;ChrB=ch09;StartB=33559233;EndB=33559233;Parent=TRANS350;VarType=ShV;DupType=.
ch09	30215169	SNP240876	G	C	.	PASS	END=30215169;ChrB=ch09;StartB=33559273;EndB=33559273;Parent=TRANS350;VarType=ShV;DupType=.
ch09	30215176	SNP240877	G	A	.	PASS	END=30215176;ChrB=ch09;StartB=33559280;EndB=33559280;Parent=TRANS350;VarType=ShV;DupType=.
ch09	30215200	DEL240878	TAAGCGCAAATCTCGAC	T	.	PASS	END=30215216;ChrB=ch09;StartB=33559304;EndB=33559304;Parent=TRANS350;VarType=ShV;DupType=.
ch09	30215252	SNP240879	A	G	.	PASS	END=30215252;ChrB=ch09;StartB=33559340;EndB=33559340;Parent=TRANS350;VarType=ShV;DupType=.
ch09	30215258	SNP240880	T	C	.	PASS	END=30215258;ChrB=ch09;StartB=33559346;EndB=33559346;Parent=TRANS350;VarType=ShV;DupType=.
ch09	30215263	SNP240881	T	C	.	PASS	END=30215263;ChrB=ch09;StartB=33559351;EndB=33559351;Parent=TRANS350;VarType=ShV;DupType=.
ch09	30215271	DEL240882	GA	G	.	PASS	END=30215272;ChrB=ch09;StartB=33559359;EndB=33559359;Parent=TRANS350;VarType=ShV;DupType=.
ch09	30215287	SNP240883	G	T	.	PASS	END=30215287;ChrB=ch09;StartB=33559374;EndB=33559374;Parent=TRANS350;VarType=ShV;DupType=.
ch09	30215302	SNP240884	C	A	.	PASS	END=30215302;ChrB=ch09;StartB=33559389;EndB=33559389;Parent=TRANS350;VarType=ShV;DupType=.
ch09	30215333	SNP240885	T	A	.	PASS	END=30215333;ChrB=ch09;StartB=33559420;EndB=33559420;Parent=TRANS350;VarType=ShV;DupType=.
ch09	30215344	SNP240886	T	A	.	PASS	END=30215344;ChrB=ch09;StartB=33559431;EndB=33559431;Parent=TRANS350;VarType=ShV;DupType=.
ch09	30215383	SNP240887	G	A	.	PASS	END=30215383;ChrB=ch09;StartB=33559470;EndB=33559470;Parent=TRANS350;VarType=ShV;DupType=.
ch09	30215385	SNP240888	C	T	.	PASS	END=30215385;ChrB=ch09;StartB=33559472;EndB=33559472;Parent=TRANS350;VarType=ShV;DupType=.
ch09	30215442	SNP240889	C	G	.	PASS	END=30215442;ChrB=ch09;StartB=33559529;EndB=33559529;Parent=TRANS350;VarType=ShV;DupType=.
ch09	30215457	SNP240890	G	A	.	PASS	END=30215457;ChrB=ch09;StartB=33559544;EndB=33559544;Parent=TRANS350;VarType=ShV;DupType=.
ch09	30215489	SNP240891	C	A	.	PASS	END=30215489;ChrB=ch09;StartB=33559576;EndB=33559576;Parent=TRANS350;VarType=ShV;DupType=.
ch09	30215539	SNP240892	C	T	.	PASS	END=30215539;ChrB=ch09;StartB=33559626;EndB=33559626;Parent=TRANS350;VarType=ShV;DupType=.
ch09	30215560	SNP240893	T	C	.	PASS	END=30215560;ChrB=ch09;StartB=33559647;EndB=33559647;Parent=TRANS350;VarType=ShV;DupType=.
ch09	30215591	SNP240894	T	C	.	PASS	END=30215591;ChrB=ch09;StartB=33559678;EndB=33559678;Parent=TRANS350;VarType=ShV;DupType=.
ch09	30215641	SNP240895	G	T	.	PASS	END=30215641;ChrB=ch09;StartB=33559728;EndB=33559728;Parent=TRANS350;VarType=ShV;DupType=.
ch09	30215657	SNP240896	T	A	.	PASS	END=30215657;ChrB=ch09;StartB=33559744;EndB=33559744;Parent=TRANS350;VarType=ShV;DupType=.
ch09	30215678	SNP240897	A	G	.	PASS	END=30215678;ChrB=ch09;StartB=33559765;EndB=33559765;Parent=TRANS350;VarType=ShV;DupType=.
ch09	30215681	SNP240898	G	C	.	PASS	END=30215681;ChrB=ch09;StartB=33559768;EndB=33559768;Parent=TRANS350;VarType=ShV;DupType=.
ch09	30215696	SNP240899	C	T	.	PASS	END=30215696;ChrB=ch09;StartB=33559783;EndB=33559783;Parent=TRANS350;VarType=ShV;DupType=.
ch09	30215705	SNP240900	C	T	.	PASS	END=30215705;ChrB=ch09;StartB=33559792;EndB=33559792;Parent=TRANS350;VarType=ShV;DupType=.
ch09	30215706	SNP240901	A	G	.	PASS	END=30215706;ChrB=ch09;StartB=33559793;EndB=33559793;Parent=TRANS350;VarType=ShV;DupType=.
ch09	30215720	SNP240902	C	T	.	PASS	END=30215720;ChrB=ch09;StartB=33559807;EndB=33559807;Parent=TRANS350;VarType=ShV;DupType=.
ch09	30215722	SNP240903	A	G	.	PASS	END=30215722;ChrB=ch09;StartB=33559809;EndB=33559809;Parent=TRANS350;VarType=ShV;DupType=.
ch09	30215768	SNP240904	C	A	.	PASS	END=30215768;ChrB=ch09;StartB=33559855;EndB=33559855;Parent=TRANS350;VarType=ShV;DupType=.
ch09	30215813	SNP240905	C	A	.	PASS	END=30215813;ChrB=ch09;StartB=33559900;EndB=33559900;Parent=TRANS350;VarType=ShV;DupType=.
ch09	30215815	SNP240906	A	G	.	PASS	END=30215815;ChrB=ch09;StartB=33559902;EndB=33559902;Parent=TRANS350;VarType=ShV;DupType=.
ch09	30215860	SNP240907	A	G	.	PASS	END=30215860;ChrB=ch09;StartB=33559947;EndB=33559947;Parent=TRANS350;VarType=ShV;DupType=.
ch09	30215877	SNP240908	G	C	.	PASS	END=30215877;ChrB=ch09;StartB=33559964;EndB=33559964;Parent=TRANS350;VarType=ShV;DupType=.
ch09	30215881	SNP240909	T	C	.	PASS	END=30215881;ChrB=ch09;StartB=33559968;EndB=33559968;Parent=TRANS350;VarType=ShV;DupType=.
ch09	30215882	SNP240910	T	C	.	PASS	END=30215882;ChrB=ch09;StartB=33559969;EndB=33559969;Parent=TRANS350;VarType=ShV;DupType=.
ch09	30215883	SNP240911	T	G	.	PASS	END=30215883;ChrB=ch09;StartB=33559970;EndB=33559970;Parent=TRANS350;VarType=ShV;DupType=.
ch09	30215914	SNP240912	T	A	.	PASS	END=30215914;ChrB=ch09;StartB=33560001;EndB=33560001;Parent=TRANS350;VarType=ShV;DupType=.
ch09	30215915	SNP240913	C	T	.	PASS	END=30215915;ChrB=ch09;StartB=33560002;EndB=33560002;Parent=TRANS350;VarType=ShV;DupType=.
ch09	30215982	SNP240914	G	A	.	PASS	END=30215982;ChrB=ch09;StartB=33560069;EndB=33560069;Parent=TRANS350;VarType=ShV;DupType=.
ch09	30215983	SNP240915	C	A	.	PASS	END=30215983;ChrB=ch09;StartB=33560070;EndB=33560070;Parent=TRANS350;VarType=ShV;DupType=.
ch09	30216034	SNP240916	G	A	.	PASS	END=30216034;ChrB=ch09;StartB=33560121;EndB=33560121;Parent=TRANS350;VarType=ShV;DupType=.
ch09	30216044	SNP240917	T	C	.	PASS	END=30216044;ChrB=ch09;StartB=33560131;EndB=33560131;Parent=TRANS350;VarType=ShV;DupType=.
ch09	30216069	SNP240918	G	A	.	PASS	END=30216069;ChrB=ch09;StartB=33560156;EndB=33560156;Parent=TRANS350;VarType=ShV;DupType=.
ch09	30216128	SNP240919	A	G	.	PASS	END=30216128;ChrB=ch09;StartB=33560215;EndB=33560215;Parent=TRANS350;VarType=ShV;DupType=.
ch09	30216173	SNP240920	T	G	.	PASS	END=30216173;ChrB=ch09;StartB=33560260;EndB=33560260;Parent=TRANS350;VarType=ShV;DupType=.
ch09	30216226	SNP240921	T	C	.	PASS	END=30216226;ChrB=ch09;StartB=33560313;EndB=33560313;Parent=TRANS350;VarType=ShV;DupType=.
ch09	30216290	INS240922	C	CT	.	PASS	END=30216290;ChrB=ch09;StartB=33560377;EndB=33560378;Parent=TRANS350;VarType=ShV;DupType=.
ch09	30216359	SNP240923	A	C	.	PASS	END=30216359;ChrB=ch09;StartB=33560447;EndB=33560447;Parent=TRANS350;VarType=ShV;DupType=.
ch09	30216384	SNP240924	T	A	.	PASS	END=30216384;ChrB=ch09;StartB=33560472;EndB=33560472;Parent=TRANS350;VarType=ShV;DupType=.
ch09	30216392	SNP240925	C	T	.	PASS	END=30216392;ChrB=ch09;StartB=33560480;EndB=33560480;Parent=TRANS350;VarType=ShV;DupType=.
ch09	30216395	SNP240926	T	C	.	PASS	END=30216395;ChrB=ch09;StartB=33560483;EndB=33560483;Parent=TRANS350;VarType=ShV;DupType=.
ch09	30216401	SNP240927	G	A	.	PASS	END=30216401;ChrB=ch09;StartB=33560489;EndB=33560489;Parent=TRANS350;VarType=ShV;DupType=.
ch09	30216425	SNP240928	G	T	.	PASS	END=30216425;ChrB=ch09;StartB=33560513;EndB=33560513;Parent=TRANS350;VarType=ShV;DupType=.
ch09	30216443	SNP240929	C	A	.	PASS	END=30216443;ChrB=ch09;StartB=33560531;EndB=33560531;Parent=TRANS350;VarType=ShV;DupType=.
ch09	30216493	SNP240930	C	T	.	PASS	END=30216493;ChrB=ch09;StartB=33560581;EndB=33560581;Parent=TRANS350;VarType=ShV;DupType=.
ch09	30216520	SNP240931	A	T	.	PASS	END=30216520;ChrB=ch09;StartB=33560608;EndB=33560608;Parent=TRANS350;VarType=ShV;DupType=.
ch09	30216535	SNP240932	G	A	.	PASS	END=30216535;ChrB=ch09;StartB=33560623;EndB=33560623;Parent=TRANS350;VarType=ShV;DupType=.
ch09	30216546	SNP240933	G	A	.	PASS	END=30216546;ChrB=ch09;StartB=33560634;EndB=33560634;Parent=TRANS350;VarType=ShV;DupType=.
ch09	30216561	SNP240934	A	G	.	PASS	END=30216561;ChrB=ch09;StartB=33560649;EndB=33560649;Parent=TRANS350;VarType=ShV;DupType=.
ch09	30216568	DEL240935	CCTTTTAT	C	.	PASS	END=30216575;ChrB=ch09;StartB=33560656;EndB=33560656;Parent=TRANS350;VarType=ShV;DupType=.
ch09	30216591	SNP240936	A	G	.	PASS	END=30216591;ChrB=ch09;StartB=33560672;EndB=33560672;Parent=TRANS350;VarType=ShV;DupType=.
ch09	30216594	SNP240937	G	A	.	PASS	END=30216594;ChrB=ch09;StartB=33560675;EndB=33560675;Parent=TRANS350;VarType=ShV;DupType=.
ch09	30216610	SNP240938	A	C	.	PASS	END=30216610;ChrB=ch09;StartB=33560691;EndB=33560691;Parent=TRANS350;VarType=ShV;DupType=.
ch09	30216654	SNP240939	T	C	.	PASS	END=30216654;ChrB=ch09;StartB=33560735;EndB=33560735;Parent=TRANS350;VarType=ShV;DupType=.
ch09	30216658	SNP240940	T	C	.	PASS	END=30216658;ChrB=ch09;StartB=33560739;EndB=33560739;Parent=TRANS350;VarType=ShV;DupType=.
ch09	30216662	SNP240941	A	T	.	PASS	END=30216662;ChrB=ch09;StartB=33560743;EndB=33560743;Parent=TRANS350;VarType=ShV;DupType=.
ch09	30216664	SNP240942	C	T	.	PASS	END=30216664;ChrB=ch09;StartB=33560745;EndB=33560745;Parent=TRANS350;VarType=ShV;DupType=.
ch09	30216700	SNP240943	G	A	.	PASS	END=30216700;ChrB=ch09;StartB=33560781;EndB=33560781;Parent=TRANS350;VarType=ShV;DupType=.
ch09	30216724	SNP240944	A	G	.	PASS	END=30216724;ChrB=ch09;StartB=33560805;EndB=33560805;Parent=TRANS350;VarType=ShV;DupType=.
ch09	30216754	INS240945	T	TA	.	PASS	END=30216754;ChrB=ch09;StartB=33560835;EndB=33560836;Parent=TRANS350;VarType=ShV;DupType=.
ch09	30216765	SNP240946	T	G	.	PASS	END=30216765;ChrB=ch09;StartB=33560847;EndB=33560847;Parent=TRANS350;VarType=ShV;DupType=.
ch09	30216770	SNP240947	G	T	.	PASS	END=30216770;ChrB=ch09;StartB=33560852;EndB=33560852;Parent=TRANS350;VarType=ShV;DupType=.
ch09	30216841	SNP240948	T	A	.	PASS	END=30216841;ChrB=ch09;StartB=33560923;EndB=33560923;Parent=TRANS350;VarType=ShV;DupType=.
ch09	30216844	SNP240949	C	T	.	PASS	END=30216844;ChrB=ch09;StartB=33560926;EndB=33560926;Parent=TRANS350;VarType=ShV;DupType=.
ch09	30216935	INS240950	T	TA	.	PASS	END=30216935;ChrB=ch09;StartB=33561017;EndB=33561018;Parent=TRANS350;VarType=ShV;DupType=.
ch09	30216946	SNP240951	A	C	.	PASS	END=30216946;ChrB=ch09;StartB=33561029;EndB=33561029;Parent=TRANS350;VarType=ShV;DupType=.
ch09	30216963	SNP240952	T	A	.	PASS	END=30216963;ChrB=ch09;StartB=33561046;EndB=33561046;Parent=TRANS350;VarType=ShV;DupType=.
ch09	30216971	SNP240953	C	T	.	PASS	END=30216971;ChrB=ch09;StartB=33561054;EndB=33561054;Parent=TRANS350;VarType=ShV;DupType=.
ch09	30217013	SNP240954	G	A	.	PASS	END=30217013;ChrB=ch09;StartB=33561096;EndB=33561096;Parent=TRANS350;VarType=ShV;DupType=.
ch09	30217019	SNP240955	T	C	.	PASS	END=30217019;ChrB=ch09;StartB=33561102;EndB=33561102;Parent=TRANS350;VarType=ShV;DupType=.
ch09	30217031	SNP240956	C	T	.	PASS	END=30217031;ChrB=ch09;StartB=33561114;EndB=33561114;Parent=TRANS350;VarType=ShV;DupType=.
ch09	30217052	SNP240957	C	A	.	PASS	END=30217052;ChrB=ch09;StartB=33561135;EndB=33561135;Parent=TRANS350;VarType=ShV;DupType=.
ch09	30217066	SNP240958	A	G	.	PASS	END=30217066;ChrB=ch09;StartB=33561149;EndB=33561149;Parent=TRANS350;VarType=ShV;DupType=.
ch09	30217085	SNP240959	A	G	.	PASS	END=30217085;ChrB=ch09;StartB=33561168;EndB=33561168;Parent=TRANS350;VarType=ShV;DupType=.
ch09	30217099	SNP240960	G	A	.	PASS	END=30217099;ChrB=ch09;StartB=33561182;EndB=33561182;Parent=TRANS350;VarType=ShV;DupType=.
ch09	30217221	SNP240961	C	A	.	PASS	END=30217221;ChrB=ch09;StartB=33561304;EndB=33561304;Parent=TRANS350;VarType=ShV;DupType=.
ch09	30217229	SNP240962	C	T	.	PASS	END=30217229;ChrB=ch09;StartB=33561312;EndB=33561312;Parent=TRANS350;VarType=ShV;DupType=.
ch09	30217251	SNP240963	C	A	.	PASS	END=30217251;ChrB=ch09;StartB=33561334;EndB=33561334;Parent=TRANS350;VarType=ShV;DupType=.
ch09	30217279	SNP240964	A	G	.	PASS	END=30217279;ChrB=ch09;StartB=33561362;EndB=33561362;Parent=TRANS350;VarType=ShV;DupType=.
ch09	30217352	SNP240965	T	C	.	PASS	END=30217352;ChrB=ch09;StartB=33561435;EndB=33561435;Parent=TRANS350;VarType=ShV;DupType=.
ch09	30217363	SNP240966	G	A	.	PASS	END=30217363;ChrB=ch09;StartB=33561446;EndB=33561446;Parent=TRANS350;VarType=ShV;DupType=.
ch09	30217395	SNP240967	A	G	.	PASS	END=30217395;ChrB=ch09;StartB=33561478;EndB=33561478;Parent=TRANS350;VarType=ShV;DupType=.
ch09	30217407	INS240968	T	TC	.	PASS	END=30217407;ChrB=ch09;StartB=33561490;EndB=33561491;Parent=TRANS350;VarType=ShV;DupType=.
ch09	30217409	SNP240969	C	T	.	PASS	END=30217409;ChrB=ch09;StartB=33561493;EndB=33561493;Parent=TRANS350;VarType=ShV;DupType=.
ch09	30217422	SNP240970	T	G	.	PASS	END=30217422;ChrB=ch09;StartB=33561506;EndB=33561506;Parent=TRANS350;VarType=ShV;DupType=.
ch09	30217449	SNP240971	A	G	.	PASS	END=30217449;ChrB=ch09;StartB=33561533;EndB=33561533;Parent=TRANS350;VarType=ShV;DupType=.
ch09	30217450	SNP240972	T	G	.	PASS	END=30217450;ChrB=ch09;StartB=33561534;EndB=33561534;Parent=TRANS350;VarType=ShV;DupType=.
ch09	30217452	SNP240973	G	T	.	PASS	END=30217452;ChrB=ch09;StartB=33561536;EndB=33561536;Parent=TRANS350;VarType=ShV;DupType=.
ch09	30217461	SNP240974	G	A	.	PASS	END=30217461;ChrB=ch09;StartB=33561545;EndB=33561545;Parent=TRANS350;VarType=ShV;DupType=.
ch09	30217516	SNP240975	G	A	.	PASS	END=30217516;ChrB=ch09;StartB=33561600;EndB=33561600;Parent=TRANS350;VarType=ShV;DupType=.
ch09	30217555	SNP240976	C	T	.	PASS	END=30217555;ChrB=ch09;StartB=33561639;EndB=33561639;Parent=TRANS350;VarType=ShV;DupType=.
ch09	30217569	SNP240977	G	A	.	PASS	END=30217569;ChrB=ch09;StartB=33561653;EndB=33561653;Parent=TRANS350;VarType=ShV;DupType=.
ch09	30217572	SNP240978	G	A	.	PASS	END=30217572;ChrB=ch09;StartB=33561656;EndB=33561656;Parent=TRANS350;VarType=ShV;DupType=.
ch09	30217613	SNP240979	G	C	.	PASS	END=30217613;ChrB=ch09;StartB=33561697;EndB=33561697;Parent=TRANS350;VarType=ShV;DupType=.
ch09	30217617	SNP240980	C	T	.	PASS	END=30217617;ChrB=ch09;StartB=33561701;EndB=33561701;Parent=TRANS350;VarType=ShV;DupType=.
ch09	30217624	SNP240981	C	T	.	PASS	END=30217624;ChrB=ch09;StartB=33561708;EndB=33561708;Parent=TRANS350;VarType=ShV;DupType=.
ch09	30217693	SNP240982	T	C	.	PASS	END=30217693;ChrB=ch09;StartB=33561777;EndB=33561777;Parent=TRANS350;VarType=ShV;DupType=.
ch09	30217723	SNP240983	A	T	.	PASS	END=30217723;ChrB=ch09;StartB=33561807;EndB=33561807;Parent=TRANS350;VarType=ShV;DupType=.
ch09	30217732	SNP240984	T	C	.	PASS	END=30217732;ChrB=ch09;StartB=33561816;EndB=33561816;Parent=TRANS350;VarType=ShV;DupType=.
ch09	30217737	SNP240985	T	C	.	PASS	END=30217737;ChrB=ch09;StartB=33561821;EndB=33561821;Parent=TRANS350;VarType=ShV;DupType=.
ch09	30217822	SNP240986	C	G	.	PASS	END=30217822;ChrB=ch09;StartB=33561906;EndB=33561906;Parent=TRANS350;VarType=ShV;DupType=.
ch09	30217858	SNP240987	A	C	.	PASS	END=30217858;ChrB=ch09;StartB=33561942;EndB=33561942;Parent=TRANS350;VarType=ShV;DupType=.
ch09	30217861	SNP240988	T	C	.	PASS	END=30217861;ChrB=ch09;StartB=33561945;EndB=33561945;Parent=TRANS350;VarType=ShV;DupType=.
ch09	30217905	SNP240989	G	A	.	PASS	END=30217905;ChrB=ch09;StartB=33561989;EndB=33561989;Parent=TRANS350;VarType=ShV;DupType=.
ch09	30217907	SNP240990	C	G	.	PASS	END=30217907;ChrB=ch09;StartB=33561991;EndB=33561991;Parent=TRANS350;VarType=ShV;DupType=.
ch09	30217912	SNP240991	T	G	.	PASS	END=30217912;ChrB=ch09;StartB=33561996;EndB=33561996;Parent=TRANS350;VarType=ShV;DupType=.
ch09	30217931	SNP240992	C	T	.	PASS	END=30217931;ChrB=ch09;StartB=33562015;EndB=33562015;Parent=TRANS350;VarType=ShV;DupType=.
ch09	30217952	SNP240993	C	T	.	PASS	END=30217952;ChrB=ch09;StartB=33562036;EndB=33562036;Parent=TRANS350;VarType=ShV;DupType=.
ch09	30217953	SNP240994	A	T	.	PASS	END=30217953;ChrB=ch09;StartB=33562037;EndB=33562037;Parent=TRANS350;VarType=ShV;DupType=.
ch09	30217965	SNP240995	A	C	.	PASS	END=30217965;ChrB=ch09;StartB=33562049;EndB=33562049;Parent=TRANS350;VarType=ShV;DupType=.
ch09	30217996	SNP240996	T	C	.	PASS	END=30217996;ChrB=ch09;StartB=33562080;EndB=33562080;Parent=TRANS350;VarType=ShV;DupType=.
ch09	30218026	SNP240997	T	G	.	PASS	END=30218026;ChrB=ch09;StartB=33562110;EndB=33562110;Parent=TRANS350;VarType=ShV;DupType=.
ch09	30218028	SNP240998	G	C	.	PASS	END=30218028;ChrB=ch09;StartB=33562112;EndB=33562112;Parent=TRANS350;VarType=ShV;DupType=.
ch09	30218029	SNP240999	G	C	.	PASS	END=30218029;ChrB=ch09;StartB=33562113;EndB=33562113;Parent=TRANS350;VarType=ShV;DupType=.
ch09	30218048	SNP241000	A	C	.	PASS	END=30218048;ChrB=ch09;StartB=33562132;EndB=33562132;Parent=TRANS350;VarType=ShV;DupType=.
ch09	30218063	SNP241001	C	A	.	PASS	END=30218063;ChrB=ch09;StartB=33562147;EndB=33562147;Parent=TRANS350;VarType=ShV;DupType=.
ch09	30218086	SNP241002	T	G	.	PASS	END=30218086;ChrB=ch09;StartB=33562170;EndB=33562170;Parent=TRANS350;VarType=ShV;DupType=.
ch09	30218091	SNP241003	G	T	.	PASS	END=30218091;ChrB=ch09;StartB=33562175;EndB=33562175;Parent=TRANS350;VarType=ShV;DupType=.
ch09	30218106	SNP241004	C	A	.	PASS	END=30218106;ChrB=ch09;StartB=33562190;EndB=33562190;Parent=TRANS350;VarType=ShV;DupType=.
ch09	30218125	SNP241005	A	G	.	PASS	END=30218125;ChrB=ch09;StartB=33562209;EndB=33562209;Parent=TRANS350;VarType=ShV;DupType=.
ch09	30218129	SNP241006	T	C	.	PASS	END=30218129;ChrB=ch09;StartB=33562213;EndB=33562213;Parent=TRANS350;VarType=ShV;DupType=.
ch09	30218158	SNP241007	C	T	.	PASS	END=30218158;ChrB=ch09;StartB=33562242;EndB=33562242;Parent=TRANS350;VarType=ShV;DupType=.
ch09	30218183	SNP241008	G	C	.	PASS	END=30218183;ChrB=ch09;StartB=33562267;EndB=33562267;Parent=TRANS350;VarType=ShV;DupType=.
ch09	30218190	SNP241009	C	T	.	PASS	END=30218190;ChrB=ch09;StartB=33562274;EndB=33562274;Parent=TRANS350;VarType=ShV;DupType=.
ch09	30218199	SNP241010	C	T	.	PASS	END=30218199;ChrB=ch09;StartB=33562283;EndB=33562283;Parent=TRANS350;VarType=ShV;DupType=.
ch09	30218207	SNP241011	A	G	.	PASS	END=30218207;ChrB=ch09;StartB=33562291;EndB=33562291;Parent=TRANS350;VarType=ShV;DupType=.
ch09	30218268	SNP241012	C	G	.	PASS	END=30218268;ChrB=ch09;StartB=33562352;EndB=33562352;Parent=TRANS350;VarType=ShV;DupType=.
ch09	30218269	SNP241013	T	C	.	PASS	END=30218269;ChrB=ch09;StartB=33562353;EndB=33562353;Parent=TRANS350;VarType=ShV;DupType=.
ch09	30218273	SNP241014	T	C	.	PASS	END=30218273;ChrB=ch09;StartB=33562357;EndB=33562357;Parent=TRANS350;VarType=ShV;DupType=.
ch09	30218280	SNP241015	A	G	.	PASS	END=30218280;ChrB=ch09;StartB=33562364;EndB=33562364;Parent=TRANS350;VarType=ShV;DupType=.
ch09	30218285	SNP241016	A	G	.	PASS	END=30218285;ChrB=ch09;StartB=33562369;EndB=33562369;Parent=TRANS350;VarType=ShV;DupType=.
ch09	30218322	SNP241017	T	G	.	PASS	END=30218322;ChrB=ch09;StartB=33562406;EndB=33562406;Parent=TRANS350;VarType=ShV;DupType=.
ch09	30218336	SNP241018	C	T	.	PASS	END=30218336;ChrB=ch09;StartB=33562420;EndB=33562420;Parent=TRANS350;VarType=ShV;DupType=.
ch09	30218425	SNP241019	T	C	.	PASS	END=30218425;ChrB=ch09;StartB=33562509;EndB=33562509;Parent=TRANS350;VarType=ShV;DupType=.
ch09	30218462	SNP241020	A	G	.	PASS	END=30218462;ChrB=ch09;StartB=33562546;EndB=33562546;Parent=TRANS350;VarType=ShV;DupType=.
ch09	30218467	SNP241021	G	T	.	PASS	END=30218467;ChrB=ch09;StartB=33562551;EndB=33562551;Parent=TRANS350;VarType=ShV;DupType=.
ch09	30218503	SNP241022	C	T	.	PASS	END=30218503;ChrB=ch09;StartB=33562587;EndB=33562587;Parent=TRANS350;VarType=ShV;DupType=.
ch09	30218512	SNP241023	C	A	.	PASS	END=30218512;ChrB=ch09;StartB=33562596;EndB=33562596;Parent=TRANS350;VarType=ShV;DupType=.
ch09	30218514	INS241024	G	GA	.	PASS	END=30218514;ChrB=ch09;StartB=33562598;EndB=33562599;Parent=TRANS350;VarType=ShV;DupType=.
ch09	30218549	SNP241025	C	T	.	PASS	END=30218549;ChrB=ch09;StartB=33562634;EndB=33562634;Parent=TRANS350;VarType=ShV;DupType=.
ch09	30218620	SNP241026	C	T	.	PASS	END=30218620;ChrB=ch09;StartB=33562705;EndB=33562705;Parent=TRANS350;VarType=ShV;DupType=.
ch09	30218662	SNP241027	C	T	.	PASS	END=30218662;ChrB=ch09;StartB=33562747;EndB=33562747;Parent=TRANS350;VarType=ShV;DupType=.
ch09	30218663	SNP241028	T	G	.	PASS	END=30218663;ChrB=ch09;StartB=33562748;EndB=33562748;Parent=TRANS350;VarType=ShV;DupType=.
ch09	30218711	DEL241029	AT	A	.	PASS	END=30218712;ChrB=ch09;StartB=33562796;EndB=33562796;Parent=TRANS350;VarType=ShV;DupType=.
ch09	30218719	SNP241030	T	C	.	PASS	END=30218719;ChrB=ch09;StartB=33562803;EndB=33562803;Parent=TRANS350;VarType=ShV;DupType=.
ch09	30218815	SNP241031	C	T	.	PASS	END=30218815;ChrB=ch09;StartB=33562899;EndB=33562899;Parent=TRANS350;VarType=ShV;DupType=.
ch09	30218859	SNP241032	G	A	.	PASS	END=30218859;ChrB=ch09;StartB=33562943;EndB=33562943;Parent=TRANS350;VarType=ShV;DupType=.
ch09	30218860	SNP241033	T	C	.	PASS	END=30218860;ChrB=ch09;StartB=33562944;EndB=33562944;Parent=TRANS350;VarType=ShV;DupType=.
ch09	30218888	SNP241034	C	T	.	PASS	END=30218888;ChrB=ch09;StartB=33562972;EndB=33562972;Parent=TRANS350;VarType=ShV;DupType=.
ch09	30218906	SNP241035	G	A	.	PASS	END=30218906;ChrB=ch09;StartB=33562990;EndB=33562990;Parent=TRANS350;VarType=ShV;DupType=.
ch09	30218917	SNP241036	G	C	.	PASS	END=30218917;ChrB=ch09;StartB=33563001;EndB=33563001;Parent=TRANS350;VarType=ShV;DupType=.
ch09	30218974	SNP241037	C	T	.	PASS	END=30218974;ChrB=ch09;StartB=33563058;EndB=33563058;Parent=TRANS350;VarType=ShV;DupType=.
ch09	30219026	SNP241038	C	G	.	PASS	END=30219026;ChrB=ch09;StartB=33563110;EndB=33563110;Parent=TRANS350;VarType=ShV;DupType=.
ch09	30219028	SNP241039	A	G	.	PASS	END=30219028;ChrB=ch09;StartB=33563112;EndB=33563112;Parent=TRANS350;VarType=ShV;DupType=.
ch09	30219030	SNP241040	C	A	.	PASS	END=30219030;ChrB=ch09;StartB=33563114;EndB=33563114;Parent=TRANS350;VarType=ShV;DupType=.
ch09	30219032	SNP241041	A	C	.	PASS	END=30219032;ChrB=ch09;StartB=33563116;EndB=33563116;Parent=TRANS350;VarType=ShV;DupType=.
ch09	30219076	SNP241042	A	T	.	PASS	END=30219076;ChrB=ch09;StartB=33563160;EndB=33563160;Parent=TRANS350;VarType=ShV;DupType=.
ch09	30219092	SNP241043	T	C	.	PASS	END=30219092;ChrB=ch09;StartB=33563176;EndB=33563176;Parent=TRANS350;VarType=ShV;DupType=.
ch09	30219115	SNP241044	C	A	.	PASS	END=30219115;ChrB=ch09;StartB=33563199;EndB=33563199;Parent=TRANS350;VarType=ShV;DupType=.
ch09	30219187	SNP241045	C	T	.	PASS	END=30219187;ChrB=ch09;StartB=33563271;EndB=33563271;Parent=TRANS350;VarType=ShV;DupType=.
ch09	30219192	SNP241046	T	C	.	PASS	END=30219192;ChrB=ch09;StartB=33563276;EndB=33563276;Parent=TRANS350;VarType=ShV;DupType=.
ch09	30219199	SNP241047	T	C	.	PASS	END=30219199;ChrB=ch09;StartB=33563283;EndB=33563283;Parent=TRANS350;VarType=ShV;DupType=.
ch09	30219213	SNP241048	C	T	.	PASS	END=30219213;ChrB=ch09;StartB=33563297;EndB=33563297;Parent=TRANS350;VarType=ShV;DupType=.
ch09	30219219	SNP241049	C	A	.	PASS	END=30219219;ChrB=ch09;StartB=33563303;EndB=33563303;Parent=TRANS350;VarType=ShV;DupType=.
ch09	30219245	SNP241050	T	G	.	PASS	END=30219245;ChrB=ch09;StartB=33563329;EndB=33563329;Parent=TRANS350;VarType=ShV;DupType=.
ch09	30219251	SNP241051	C	A	.	PASS	END=30219251;ChrB=ch09;StartB=33563335;EndB=33563335;Parent=TRANS350;VarType=ShV;DupType=.
ch09	30219252	INS241052	T	TC	.	PASS	END=30219252;ChrB=ch09;StartB=33563336;EndB=33563337;Parent=TRANS350;VarType=ShV;DupType=.
ch09	30219295	SNP241053	T	G	.	PASS	END=30219295;ChrB=ch09;StartB=33563380;EndB=33563380;Parent=TRANS350;VarType=ShV;DupType=.
ch09	30219338	SNP241054	A	G	.	PASS	END=30219338;ChrB=ch09;StartB=33563423;EndB=33563423;Parent=TRANS350;VarType=ShV;DupType=.
ch09	30219466	SNP241055	C	T	.	PASS	END=30219466;ChrB=ch09;StartB=33563551;EndB=33563551;Parent=TRANS350;VarType=ShV;DupType=.
ch09	30219487	SNP241056	C	T	.	PASS	END=30219487;ChrB=ch09;StartB=33563572;EndB=33563572;Parent=TRANS350;VarType=ShV;DupType=.
ch09	30219494	INS241057	T	TA	.	PASS	END=30219494;ChrB=ch09;StartB=33563579;EndB=33563580;Parent=TRANS350;VarType=ShV;DupType=.
ch09	30219531	SNP241058	C	T	.	PASS	END=30219531;ChrB=ch09;StartB=33563617;EndB=33563617;Parent=TRANS350;VarType=ShV;DupType=.
ch09	30219542	SNP241059	C	T	.	PASS	END=30219542;ChrB=ch09;StartB=33563628;EndB=33563628;Parent=TRANS350;VarType=ShV;DupType=.
ch09	30219543	SNP241060	C	G	.	PASS	END=30219543;ChrB=ch09;StartB=33563629;EndB=33563629;Parent=TRANS350;VarType=ShV;DupType=.
ch09	30219609	SNP241061	T	A	.	PASS	END=30219609;ChrB=ch09;StartB=33563695;EndB=33563695;Parent=TRANS350;VarType=ShV;DupType=.
ch09	30219628	SNP241062	T	C	.	PASS	END=30219628;ChrB=ch09;StartB=33563714;EndB=33563714;Parent=TRANS350;VarType=ShV;DupType=.
ch09	30219667	SNP241063	C	A	.	PASS	END=30219667;ChrB=ch09;StartB=33563753;EndB=33563753;Parent=TRANS350;VarType=ShV;DupType=.
ch09	30219688	SNP241064	C	T	.	PASS	END=30219688;ChrB=ch09;StartB=33563774;EndB=33563774;Parent=TRANS350;VarType=ShV;DupType=.
ch09	30219693	SNP241065	G	A	.	PASS	END=30219693;ChrB=ch09;StartB=33563779;EndB=33563779;Parent=TRANS350;VarType=ShV;DupType=.
ch09	30219713	SNP241066	A	C	.	PASS	END=30219713;ChrB=ch09;StartB=33563799;EndB=33563799;Parent=TRANS350;VarType=ShV;DupType=.
ch09	30219720	SNP241067	A	G	.	PASS	END=30219720;ChrB=ch09;StartB=33563806;EndB=33563806;Parent=TRANS350;VarType=ShV;DupType=.
ch09	30219765	SNP241068	C	A	.	PASS	END=30219765;ChrB=ch09;StartB=33563851;EndB=33563851;Parent=TRANS350;VarType=ShV;DupType=.
ch09	30219778	SNP241069	T	G	.	PASS	END=30219778;ChrB=ch09;StartB=33563864;EndB=33563864;Parent=TRANS350;VarType=ShV;DupType=.
ch09	30219823	SNP241070	T	C	.	PASS	END=30219823;ChrB=ch09;StartB=33563909;EndB=33563909;Parent=TRANS350;VarType=ShV;DupType=.
ch09	30219858	SNP241071	C	T	.	PASS	END=30219858;ChrB=ch09;StartB=33563944;EndB=33563944;Parent=TRANS350;VarType=ShV;DupType=.
ch09	30219907	SNP241072	G	A	.	PASS	END=30219907;ChrB=ch09;StartB=33563993;EndB=33563993;Parent=TRANS350;VarType=ShV;DupType=.
ch09	30219931	SNP241073	G	C	.	PASS	END=30219931;ChrB=ch09;StartB=33564017;EndB=33564017;Parent=TRANS350;VarType=ShV;DupType=.
ch09	30219933	SNP241074	G	C	.	PASS	END=30219933;ChrB=ch09;StartB=33564019;EndB=33564019;Parent=TRANS350;VarType=ShV;DupType=.
ch09	30219989	SNP241075	T	C	.	PASS	END=30219989;ChrB=ch09;StartB=33564075;EndB=33564075;Parent=TRANS350;VarType=ShV;DupType=.
ch09	30220109	SNP241076	A	G	.	PASS	END=30220109;ChrB=ch09;StartB=33564195;EndB=33564195;Parent=TRANS350;VarType=ShV;DupType=.
ch09	30220111	SNP241077	A	G	.	PASS	END=30220111;ChrB=ch09;StartB=33564197;EndB=33564197;Parent=TRANS350;VarType=ShV;DupType=.
ch09	30220126	SNP241078	C	T	.	PASS	END=30220126;ChrB=ch09;StartB=33564212;EndB=33564212;Parent=TRANS350;VarType=ShV;DupType=.
ch09	30220143	SNP241079	T	C	.	PASS	END=30220143;ChrB=ch09;StartB=33564229;EndB=33564229;Parent=TRANS350;VarType=ShV;DupType=.
ch09	30220185	SNP241080	A	C	.	PASS	END=30220185;ChrB=ch09;StartB=33564271;EndB=33564271;Parent=TRANS350;VarType=ShV;DupType=.
ch09	30220198	SNP241081	A	C	.	PASS	END=30220198;ChrB=ch09;StartB=33564284;EndB=33564284;Parent=TRANS350;VarType=ShV;DupType=.
ch09	30220211	SNP241082	C	T	.	PASS	END=30220211;ChrB=ch09;StartB=33564297;EndB=33564297;Parent=TRANS350;VarType=ShV;DupType=.
ch09	30220230	SNP241083	G	A	.	PASS	END=30220230;ChrB=ch09;StartB=33564316;EndB=33564316;Parent=TRANS350;VarType=ShV;DupType=.
ch09	30220265	HDR1025	N	<HDR>	.	PASS	END=30220631;ChrB=ch09;StartB=33564351;EndB=33565368;Parent=TRANS350;VarType=ShV;DupType=.
ch09	30220632	TRANSAL2187	N	<TRANSAL>	.	PASS	END=30220991;ChrB=ch09;StartB=33565369;EndB=33565728;Parent=TRANS350;VarType=.;DupType=.
ch09	30220632	DUPAL2637	N	<DUPAL>	.	PASS	END=30220991;ChrB=ch09;StartB=33565369;EndB=33565728;Parent=DUP596;VarType=.;DupType=.
ch09	30220692	SNP241084	T	C	.	PASS	END=30220692;ChrB=ch09;StartB=33565429;EndB=33565429;Parent=TRANS350;VarType=ShV;DupType=.
ch09	30220719	SNP241085	T	C	.	PASS	END=30220719;ChrB=ch09;StartB=33565456;EndB=33565456;Parent=TRANS350;VarType=ShV;DupType=.
ch09	30220759	SNP241086	A	T	.	PASS	END=30220759;ChrB=ch09;StartB=33565496;EndB=33565496;Parent=TRANS350;VarType=ShV;DupType=.
ch09	30220796	SNP241087	C	G	.	PASS	END=30220796;ChrB=ch09;StartB=33565533;EndB=33565533;Parent=TRANS350;VarType=ShV;DupType=.
ch09	30220871	SNP241088	T	G	.	PASS	END=30220871;ChrB=ch09;StartB=33565608;EndB=33565608;Parent=TRANS350;VarType=ShV;DupType=.
ch09	30220902	SNP241089	G	A	.	PASS	END=30220902;ChrB=ch09;StartB=33565639;EndB=33565639;Parent=TRANS350;VarType=ShV;DupType=.
ch09	30220946	SNP241090	G	A	.	PASS	END=30220946;ChrB=ch09;StartB=33565683;EndB=33565683;Parent=TRANS350;VarType=ShV;DupType=.
ch09	30220992	HDR1026	N	<HDR>	.	PASS	END=30222720;ChrB=ch09;StartB=33565729;EndB=33565824;Parent=TRANS350;VarType=ShV;DupType=.
ch09	30222721	TRANSAL2188	N	<TRANSAL>	.	PASS	END=30230347;ChrB=ch09;StartB=33565825;EndB=33573459;Parent=TRANS350;VarType=.;DupType=.
ch09	30222721	DUPAL2638	N	<DUPAL>	.	PASS	END=30230347;ChrB=ch09;StartB=33565825;EndB=33573459;Parent=DUP596;VarType=.;DupType=.
ch09	30222764	INS241091	T	TAC	.	PASS	END=30222764;ChrB=ch09;StartB=33565868;EndB=33565870;Parent=TRANS350;VarType=ShV;DupType=.
ch09	30222815	INS241092	T	TACAA	.	PASS	END=30222815;ChrB=ch09;StartB=33565921;EndB=33565925;Parent=TRANS350;VarType=ShV;DupType=.
ch09	30222905	SNP241093	A	G	.	PASS	END=30222905;ChrB=ch09;StartB=33566015;EndB=33566015;Parent=TRANS350;VarType=ShV;DupType=.
ch09	30222931	SNP241094	T	C	.	PASS	END=30222931;ChrB=ch09;StartB=33566041;EndB=33566041;Parent=TRANS350;VarType=ShV;DupType=.
ch09	30222934	SNP241095	T	C	.	PASS	END=30222934;ChrB=ch09;StartB=33566044;EndB=33566044;Parent=TRANS350;VarType=ShV;DupType=.
ch09	30223028	SNP241096	T	C	.	PASS	END=30223028;ChrB=ch09;StartB=33566138;EndB=33566138;Parent=TRANS350;VarType=ShV;DupType=.
ch09	30223191	SNP241097	G	T	.	PASS	END=30223191;ChrB=ch09;StartB=33566301;EndB=33566301;Parent=TRANS350;VarType=ShV;DupType=.
ch09	30223210	INS241098	C	CAAA	.	PASS	END=30223210;ChrB=ch09;StartB=33566320;EndB=33566323;Parent=TRANS350;VarType=ShV;DupType=.
ch09	30223266	SNP241099	A	G	.	PASS	END=30223266;ChrB=ch09;StartB=33566379;EndB=33566379;Parent=TRANS350;VarType=ShV;DupType=.
ch09	30223284	SNP241100	C	A	.	PASS	END=30223284;ChrB=ch09;StartB=33566397;EndB=33566397;Parent=TRANS350;VarType=ShV;DupType=.
ch09	30223383	INS241101	A	AAGTCAACACACT	.	PASS	END=30223383;ChrB=ch09;StartB=33566496;EndB=33566508;Parent=TRANS350;VarType=ShV;DupType=.
ch09	30223404	SNP241102	A	T	.	PASS	END=30223404;ChrB=ch09;StartB=33566529;EndB=33566529;Parent=TRANS350;VarType=ShV;DupType=.
ch09	30223665	SNP241103	A	G	.	PASS	END=30223665;ChrB=ch09;StartB=33566790;EndB=33566790;Parent=TRANS350;VarType=ShV;DupType=.
ch09	30223802	SNP241104	T	C	.	PASS	END=30223802;ChrB=ch09;StartB=33566927;EndB=33566927;Parent=TRANS350;VarType=ShV;DupType=.
ch09	30224053	SNP241105	A	G	.	PASS	END=30224053;ChrB=ch09;StartB=33567178;EndB=33567178;Parent=TRANS350;VarType=ShV;DupType=.
ch09	30224071	SNP241106	A	G	.	PASS	END=30224071;ChrB=ch09;StartB=33567196;EndB=33567196;Parent=TRANS350;VarType=ShV;DupType=.
ch09	30224167	SNP241107	T	A	.	PASS	END=30224167;ChrB=ch09;StartB=33567292;EndB=33567292;Parent=TRANS350;VarType=ShV;DupType=.
ch09	30224220	SNP241108	A	T	.	PASS	END=30224220;ChrB=ch09;StartB=33567345;EndB=33567345;Parent=TRANS350;VarType=ShV;DupType=.
ch09	30224344	SNP241109	C	A	.	PASS	END=30224344;ChrB=ch09;StartB=33567469;EndB=33567469;Parent=TRANS350;VarType=ShV;DupType=.
ch09	30224361	SNP241110	T	G	.	PASS	END=30224361;ChrB=ch09;StartB=33567486;EndB=33567486;Parent=TRANS350;VarType=ShV;DupType=.
ch09	30224408	SNP241111	T	A	.	PASS	END=30224408;ChrB=ch09;StartB=33567533;EndB=33567533;Parent=TRANS350;VarType=ShV;DupType=.
ch09	30224478	SNP241112	T	C	.	PASS	END=30224478;ChrB=ch09;StartB=33567603;EndB=33567603;Parent=TRANS350;VarType=ShV;DupType=.
ch09	30224479	SNP241113	G	A	.	PASS	END=30224479;ChrB=ch09;StartB=33567604;EndB=33567604;Parent=TRANS350;VarType=ShV;DupType=.
ch09	30224559	INS241114	A	AAG	.	PASS	END=30224559;ChrB=ch09;StartB=33567684;EndB=33567686;Parent=TRANS350;VarType=ShV;DupType=.
ch09	30224594	SNP241115	T	C	.	PASS	END=30224594;ChrB=ch09;StartB=33567721;EndB=33567721;Parent=TRANS350;VarType=ShV;DupType=.
ch09	30224673	SNP241116	G	A	.	PASS	END=30224673;ChrB=ch09;StartB=33567800;EndB=33567800;Parent=TRANS350;VarType=ShV;DupType=.
ch09	30224751	SNP241117	T	C	.	PASS	END=30224751;ChrB=ch09;StartB=33567878;EndB=33567878;Parent=TRANS350;VarType=ShV;DupType=.
ch09	30224813	DEL241118	AT	A	.	PASS	END=30224814;ChrB=ch09;StartB=33567940;EndB=33567940;Parent=TRANS350;VarType=ShV;DupType=.
ch09	30224902	SNP241119	T	C	.	PASS	END=30224902;ChrB=ch09;StartB=33568028;EndB=33568028;Parent=TRANS350;VarType=ShV;DupType=.
ch09	30224937	SNP241120	T	A	.	PASS	END=30224937;ChrB=ch09;StartB=33568063;EndB=33568063;Parent=TRANS350;VarType=ShV;DupType=.
ch09	30225017	SNP241121	A	G	.	PASS	END=30225017;ChrB=ch09;StartB=33568143;EndB=33568143;Parent=TRANS350;VarType=ShV;DupType=.
ch09	30225056	SNP241122	G	A	.	PASS	END=30225056;ChrB=ch09;StartB=33568182;EndB=33568182;Parent=TRANS350;VarType=ShV;DupType=.
ch09	30225216	SNP241123	T	A	.	PASS	END=30225216;ChrB=ch09;StartB=33568342;EndB=33568342;Parent=TRANS350;VarType=ShV;DupType=.
ch09	30225329	SNP241124	C	T	.	PASS	END=30225329;ChrB=ch09;StartB=33568455;EndB=33568455;Parent=TRANS350;VarType=ShV;DupType=.
ch09	30225332	SNP241125	T	C	.	PASS	END=30225332;ChrB=ch09;StartB=33568458;EndB=33568458;Parent=TRANS350;VarType=ShV;DupType=.
ch09	30225397	SNP241126	A	C	.	PASS	END=30225397;ChrB=ch09;StartB=33568523;EndB=33568523;Parent=TRANS350;VarType=ShV;DupType=.
ch09	30225425	SNP241127	C	T	.	PASS	END=30225425;ChrB=ch09;StartB=33568551;EndB=33568551;Parent=TRANS350;VarType=ShV;DupType=.
ch09	30225528	SNP241128	A	G	.	PASS	END=30225528;ChrB=ch09;StartB=33568654;EndB=33568654;Parent=TRANS350;VarType=ShV;DupType=.
ch09	30225554	SNP241129	G	A	.	PASS	END=30225554;ChrB=ch09;StartB=33568680;EndB=33568680;Parent=TRANS350;VarType=ShV;DupType=.
ch09	30225558	SNP241130	G	A	.	PASS	END=30225558;ChrB=ch09;StartB=33568684;EndB=33568684;Parent=TRANS350;VarType=ShV;DupType=.
ch09	30225563	SNP241131	C	A	.	PASS	END=30225563;ChrB=ch09;StartB=33568689;EndB=33568689;Parent=TRANS350;VarType=ShV;DupType=.
ch09	30225641	SNP241132	T	C	.	PASS	END=30225641;ChrB=ch09;StartB=33568767;EndB=33568767;Parent=TRANS350;VarType=ShV;DupType=.
ch09	30225673	SNP241133	A	T	.	PASS	END=30225673;ChrB=ch09;StartB=33568799;EndB=33568799;Parent=TRANS350;VarType=ShV;DupType=.
ch09	30225705	SNP241134	T	C	.	PASS	END=30225705;ChrB=ch09;StartB=33568831;EndB=33568831;Parent=TRANS350;VarType=ShV;DupType=.
ch09	30225827	SNP241135	T	G	.	PASS	END=30225827;ChrB=ch09;StartB=33568953;EndB=33568953;Parent=TRANS350;VarType=ShV;DupType=.
ch09	30225906	SNP241136	G	A	.	PASS	END=30225906;ChrB=ch09;StartB=33569032;EndB=33569032;Parent=TRANS350;VarType=ShV;DupType=.
ch09	30226166	SNP241137	A	G	.	PASS	END=30226166;ChrB=ch09;StartB=33569292;EndB=33569292;Parent=TRANS350;VarType=ShV;DupType=.
ch09	30226184	SNP241138	G	A	.	PASS	END=30226184;ChrB=ch09;StartB=33569310;EndB=33569310;Parent=TRANS350;VarType=ShV;DupType=.
ch09	30226191	SNP241139	C	T	.	PASS	END=30226191;ChrB=ch09;StartB=33569317;EndB=33569317;Parent=TRANS350;VarType=ShV;DupType=.
ch09	30226492	SNP241140	A	G	.	PASS	END=30226492;ChrB=ch09;StartB=33569618;EndB=33569618;Parent=TRANS350;VarType=ShV;DupType=.
ch09	30226514	SNP241141	T	G	.	PASS	END=30226514;ChrB=ch09;StartB=33569640;EndB=33569640;Parent=TRANS350;VarType=ShV;DupType=.
ch09	30226546	DEL241142	TA	T	.	PASS	END=30226547;ChrB=ch09;StartB=33569672;EndB=33569672;Parent=TRANS350;VarType=ShV;DupType=.
ch09	30226584	SNP241143	A	G	.	PASS	END=30226584;ChrB=ch09;StartB=33569709;EndB=33569709;Parent=TRANS350;VarType=ShV;DupType=.
ch09	30226585	SNP241144	A	G	.	PASS	END=30226585;ChrB=ch09;StartB=33569710;EndB=33569710;Parent=TRANS350;VarType=ShV;DupType=.
ch09	30226586	SNP241145	T	A	.	PASS	END=30226586;ChrB=ch09;StartB=33569711;EndB=33569711;Parent=TRANS350;VarType=ShV;DupType=.
ch09	30226641	SNP241146	T	C	.	PASS	END=30226641;ChrB=ch09;StartB=33569766;EndB=33569766;Parent=TRANS350;VarType=ShV;DupType=.
ch09	30226667	INS241147	C	CAA	.	PASS	END=30226667;ChrB=ch09;StartB=33569792;EndB=33569794;Parent=TRANS350;VarType=ShV;DupType=.
ch09	30226673	SNP241148	A	T	.	PASS	END=30226673;ChrB=ch09;StartB=33569800;EndB=33569800;Parent=TRANS350;VarType=ShV;DupType=.
ch09	30226737	SNP241149	G	C	.	PASS	END=30226737;ChrB=ch09;StartB=33569864;EndB=33569864;Parent=TRANS350;VarType=ShV;DupType=.
ch09	30226776	SNP241150	C	A	.	PASS	END=30226776;ChrB=ch09;StartB=33569903;EndB=33569903;Parent=TRANS350;VarType=ShV;DupType=.
ch09	30226850	DEL241151	TA	T	.	PASS	END=30226851;ChrB=ch09;StartB=33569977;EndB=33569977;Parent=TRANS350;VarType=ShV;DupType=.
ch09	30226869	SNP241152	G	C	.	PASS	END=30226869;ChrB=ch09;StartB=33569995;EndB=33569995;Parent=TRANS350;VarType=ShV;DupType=.
ch09	30226915	SNP241153	T	C	.	PASS	END=30226915;ChrB=ch09;StartB=33570041;EndB=33570041;Parent=TRANS350;VarType=ShV;DupType=.
ch09	30226996	SNP241154	G	T	.	PASS	END=30226996;ChrB=ch09;StartB=33570122;EndB=33570122;Parent=TRANS350;VarType=ShV;DupType=.
ch09	30227064	DEL241155	TGTTTTATTGAAAAG	T	.	PASS	END=30227078;ChrB=ch09;StartB=33570190;EndB=33570190;Parent=TRANS350;VarType=ShV;DupType=.
ch09	30227133	DEL241156	CAA	C	.	PASS	END=30227135;ChrB=ch09;StartB=33570245;EndB=33570245;Parent=TRANS350;VarType=ShV;DupType=.
ch09	30227144	SNP241157	A	C	.	PASS	END=30227144;ChrB=ch09;StartB=33570254;EndB=33570254;Parent=TRANS350;VarType=ShV;DupType=.
ch09	30227151	SNP241158	G	A	.	PASS	END=30227151;ChrB=ch09;StartB=33570261;EndB=33570261;Parent=TRANS350;VarType=ShV;DupType=.
ch09	30227308	SNP241159	A	C	.	PASS	END=30227308;ChrB=ch09;StartB=33570418;EndB=33570418;Parent=TRANS350;VarType=ShV;DupType=.
ch09	30227321	SNP241160	T	C	.	PASS	END=30227321;ChrB=ch09;StartB=33570431;EndB=33570431;Parent=TRANS350;VarType=ShV;DupType=.
ch09	30227322	SNP241161	G	T	.	PASS	END=30227322;ChrB=ch09;StartB=33570432;EndB=33570432;Parent=TRANS350;VarType=ShV;DupType=.
ch09	30227350	SNP241162	A	G	.	PASS	END=30227350;ChrB=ch09;StartB=33570460;EndB=33570460;Parent=TRANS350;VarType=ShV;DupType=.
ch09	30227355	SNP241163	G	C	.	PASS	END=30227355;ChrB=ch09;StartB=33570465;EndB=33570465;Parent=TRANS350;VarType=ShV;DupType=.
ch09	30227417	SNP241164	T	A	.	PASS	END=30227417;ChrB=ch09;StartB=33570527;EndB=33570527;Parent=TRANS350;VarType=ShV;DupType=.
ch09	30227430	SNP241165	G	A	.	PASS	END=30227430;ChrB=ch09;StartB=33570540;EndB=33570540;Parent=TRANS350;VarType=ShV;DupType=.
ch09	30227507	DEL241166	GCACATAAA	G	.	PASS	END=30227515;ChrB=ch09;StartB=33570617;EndB=33570617;Parent=TRANS350;VarType=ShV;DupType=.
ch09	30227584	SNP241167	C	T	.	PASS	END=30227584;ChrB=ch09;StartB=33570686;EndB=33570686;Parent=TRANS350;VarType=ShV;DupType=.
ch09	30227667	SNP241168	C	A	.	PASS	END=30227667;ChrB=ch09;StartB=33570769;EndB=33570769;Parent=TRANS350;VarType=ShV;DupType=.
ch09	30227774	SNP241169	A	G	.	PASS	END=30227774;ChrB=ch09;StartB=33570876;EndB=33570876;Parent=TRANS350;VarType=ShV;DupType=.
ch09	30227893	SNP241170	A	G	.	PASS	END=30227893;ChrB=ch09;StartB=33570995;EndB=33570995;Parent=TRANS350;VarType=ShV;DupType=.
ch09	30227907	SNP241171	A	G	.	PASS	END=30227907;ChrB=ch09;StartB=33571009;EndB=33571009;Parent=TRANS350;VarType=ShV;DupType=.
ch09	30227925	SNP241172	T	G	.	PASS	END=30227925;ChrB=ch09;StartB=33571027;EndB=33571027;Parent=TRANS350;VarType=ShV;DupType=.
ch09	30227977	DEL241173	CA	C	.	PASS	END=30227978;ChrB=ch09;StartB=33571079;EndB=33571079;Parent=TRANS350;VarType=ShV;DupType=.
ch09	30228051	SNP241174	A	G	.	PASS	END=30228051;ChrB=ch09;StartB=33571152;EndB=33571152;Parent=TRANS350;VarType=ShV;DupType=.
ch09	30228058	SNP241175	T	C	.	PASS	END=30228058;ChrB=ch09;StartB=33571159;EndB=33571159;Parent=TRANS350;VarType=ShV;DupType=.
ch09	30228116	SNP241176	G	C	.	PASS	END=30228116;ChrB=ch09;StartB=33571217;EndB=33571217;Parent=TRANS350;VarType=ShV;DupType=.
ch09	30228137	SNP241177	C	A	.	PASS	END=30228137;ChrB=ch09;StartB=33571238;EndB=33571238;Parent=TRANS350;VarType=ShV;DupType=.
ch09	30228304	SNP241178	A	C	.	PASS	END=30228304;ChrB=ch09;StartB=33571405;EndB=33571405;Parent=TRANS350;VarType=ShV;DupType=.
ch09	30228379	INS241179	A	ATTTTG	.	PASS	END=30228379;ChrB=ch09;StartB=33571480;EndB=33571485;Parent=TRANS350;VarType=ShV;DupType=.
ch09	30228381	SNP241180	A	G	.	PASS	END=30228381;ChrB=ch09;StartB=33571487;EndB=33571487;Parent=TRANS350;VarType=ShV;DupType=.
ch09	30228433	SNP241181	A	C	.	PASS	END=30228433;ChrB=ch09;StartB=33571539;EndB=33571539;Parent=TRANS350;VarType=ShV;DupType=.
ch09	30228450	SNP241182	A	T	.	PASS	END=30228450;ChrB=ch09;StartB=33571556;EndB=33571556;Parent=TRANS350;VarType=ShV;DupType=.
ch09	30228579	SNP241183	G	T	.	PASS	END=30228579;ChrB=ch09;StartB=33571685;EndB=33571685;Parent=TRANS350;VarType=ShV;DupType=.
ch09	30228675	SNP241184	T	C	.	PASS	END=30228675;ChrB=ch09;StartB=33571781;EndB=33571781;Parent=TRANS350;VarType=ShV;DupType=.
ch09	30228736	SNP241185	C	T	.	PASS	END=30228736;ChrB=ch09;StartB=33571842;EndB=33571842;Parent=TRANS350;VarType=ShV;DupType=.
ch09	30228805	INS241186	G	GA	.	PASS	END=30228805;ChrB=ch09;StartB=33571911;EndB=33571912;Parent=TRANS350;VarType=ShV;DupType=.
ch09	30228810	SNP241187	G	A	.	PASS	END=30228810;ChrB=ch09;StartB=33571917;EndB=33571917;Parent=TRANS350;VarType=ShV;DupType=.
ch09	30228857	SNP241188	T	C	.	PASS	END=30228857;ChrB=ch09;StartB=33571964;EndB=33571964;Parent=TRANS350;VarType=ShV;DupType=.
ch09	30228924	SNP241189	G	T	.	PASS	END=30228924;ChrB=ch09;StartB=33572031;EndB=33572031;Parent=TRANS350;VarType=ShV;DupType=.
ch09	30228935	SNP241190	A	G	.	PASS	END=30228935;ChrB=ch09;StartB=33572042;EndB=33572042;Parent=TRANS350;VarType=ShV;DupType=.
ch09	30228936	INS241191	T	TTA	.	PASS	END=30228936;ChrB=ch09;StartB=33572043;EndB=33572045;Parent=TRANS350;VarType=ShV;DupType=.
ch09	30228977	DEL241192	AC	A	.	PASS	END=30228978;ChrB=ch09;StartB=33572086;EndB=33572086;Parent=TRANS350;VarType=ShV;DupType=.
ch09	30229015	SNP241193	G	A	.	PASS	END=30229015;ChrB=ch09;StartB=33572123;EndB=33572123;Parent=TRANS350;VarType=ShV;DupType=.
ch09	30229052	SNP241194	T	C	.	PASS	END=30229052;ChrB=ch09;StartB=33572160;EndB=33572160;Parent=TRANS350;VarType=ShV;DupType=.
ch09	30229277	SNP241195	G	A	.	PASS	END=30229277;ChrB=ch09;StartB=33572385;EndB=33572385;Parent=TRANS350;VarType=ShV;DupType=.
ch09	30229351	SNP241196	G	C	.	PASS	END=30229351;ChrB=ch09;StartB=33572459;EndB=33572459;Parent=TRANS350;VarType=ShV;DupType=.
ch09	30229608	SNP241197	A	C	.	PASS	END=30229608;ChrB=ch09;StartB=33572716;EndB=33572716;Parent=TRANS350;VarType=ShV;DupType=.
ch09	30229637	SNP241198	C	T	.	PASS	END=30229637;ChrB=ch09;StartB=33572745;EndB=33572745;Parent=TRANS350;VarType=ShV;DupType=.
ch09	30229725	DEL241199	CTT	C	.	PASS	END=30229727;ChrB=ch09;StartB=33572833;EndB=33572833;Parent=TRANS350;VarType=ShV;DupType=.
ch09	30229773	INS241200	T	TAA	.	PASS	END=30229773;ChrB=ch09;StartB=33572879;EndB=33572881;Parent=TRANS350;VarType=ShV;DupType=.
ch09	30229871	SNP241201	C	A	.	PASS	END=30229871;ChrB=ch09;StartB=33572979;EndB=33572979;Parent=TRANS350;VarType=ShV;DupType=.
ch09	30229872	SNP241202	T	A	.	PASS	END=30229872;ChrB=ch09;StartB=33572980;EndB=33572980;Parent=TRANS350;VarType=ShV;DupType=.
ch09	30229879	SNP241203	T	G	.	PASS	END=30229879;ChrB=ch09;StartB=33572987;EndB=33572987;Parent=TRANS350;VarType=ShV;DupType=.
ch09	30229903	SNP241204	T	C	.	PASS	END=30229903;ChrB=ch09;StartB=33573011;EndB=33573011;Parent=TRANS350;VarType=ShV;DupType=.
ch09	30229925	SNP241205	G	T	.	PASS	END=30229925;ChrB=ch09;StartB=33573033;EndB=33573033;Parent=TRANS350;VarType=ShV;DupType=.
ch09	30229939	INS241206	A	ATATT	.	PASS	END=30229939;ChrB=ch09;StartB=33573047;EndB=33573051;Parent=TRANS350;VarType=ShV;DupType=.
ch09	30229950	SNP241207	C	T	.	PASS	END=30229950;ChrB=ch09;StartB=33573062;EndB=33573062;Parent=TRANS350;VarType=ShV;DupType=.
ch09	30229965	SNP241208	A	C	.	PASS	END=30229965;ChrB=ch09;StartB=33573077;EndB=33573077;Parent=TRANS350;VarType=ShV;DupType=.
ch09	30229971	SNP241209	C	T	.	PASS	END=30229971;ChrB=ch09;StartB=33573083;EndB=33573083;Parent=TRANS350;VarType=ShV;DupType=.
ch09	30229976	SNP241210	A	G	.	PASS	END=30229976;ChrB=ch09;StartB=33573088;EndB=33573088;Parent=TRANS350;VarType=ShV;DupType=.
ch09	30229992	SNP241211	T	C	.	PASS	END=30229992;ChrB=ch09;StartB=33573104;EndB=33573104;Parent=TRANS350;VarType=ShV;DupType=.
ch09	30229995	SNP241212	T	C	.	PASS	END=30229995;ChrB=ch09;StartB=33573107;EndB=33573107;Parent=TRANS350;VarType=ShV;DupType=.
ch09	30230025	SNP241213	G	A	.	PASS	END=30230025;ChrB=ch09;StartB=33573137;EndB=33573137;Parent=TRANS350;VarType=ShV;DupType=.
ch09	30230042	SNP241214	T	A	.	PASS	END=30230042;ChrB=ch09;StartB=33573154;EndB=33573154;Parent=TRANS350;VarType=ShV;DupType=.
ch09	30230060	SNP241215	T	C	.	PASS	END=30230060;ChrB=ch09;StartB=33573172;EndB=33573172;Parent=TRANS350;VarType=ShV;DupType=.
ch09	30230062	SNP241216	T	G	.	PASS	END=30230062;ChrB=ch09;StartB=33573174;EndB=33573174;Parent=TRANS350;VarType=ShV;DupType=.
ch09	30230091	SNP241217	T	C	.	PASS	END=30230091;ChrB=ch09;StartB=33573203;EndB=33573203;Parent=TRANS350;VarType=ShV;DupType=.
ch09	30230105	SNP241218	T	C	.	PASS	END=30230105;ChrB=ch09;StartB=33573217;EndB=33573217;Parent=TRANS350;VarType=ShV;DupType=.
ch09	30230127	SNP241219	A	G	.	PASS	END=30230127;ChrB=ch09;StartB=33573239;EndB=33573239;Parent=TRANS350;VarType=ShV;DupType=.
ch09	30230205	SNP241220	C	T	.	PASS	END=30230205;ChrB=ch09;StartB=33573317;EndB=33573317;Parent=TRANS350;VarType=ShV;DupType=.
ch09	30230220	SNP241221	T	C	.	PASS	END=30230220;ChrB=ch09;StartB=33573332;EndB=33573332;Parent=TRANS350;VarType=ShV;DupType=.
ch09	30230229	SNP241222	T	C	.	PASS	END=30230229;ChrB=ch09;StartB=33573341;EndB=33573341;Parent=TRANS350;VarType=ShV;DupType=.
ch09	30230234	SNP241223	G	C	.	PASS	END=30230234;ChrB=ch09;StartB=33573346;EndB=33573346;Parent=TRANS350;VarType=ShV;DupType=.
ch09	30230294	SNP241224	C	A	.	PASS	END=30230294;ChrB=ch09;StartB=33573406;EndB=33573406;Parent=TRANS350;VarType=ShV;DupType=.
ch09	30230348	HDR1027	N	<HDR>	.	PASS	END=30230428;ChrB=ch09;StartB=33573460;EndB=33573515;Parent=TRANS350;VarType=ShV;DupType=.
ch09	30230429	TRANSAL2189	N	<TRANSAL>	.	PASS	END=30242496;ChrB=ch09;StartB=33573516;EndB=33585358;Parent=TRANS350;VarType=.;DupType=.
ch09	30230429	DUPAL2639	N	<DUPAL>	.	PASS	END=30242496;ChrB=ch09;StartB=33573516;EndB=33585358;Parent=DUP596;VarType=.;DupType=.
ch09	30230450	SNP241225	T	C	.	PASS	END=30230450;ChrB=ch09;StartB=33573537;EndB=33573537;Parent=TRANS350;VarType=ShV;DupType=.
ch09	30230453	SNP241226	C	T	.	PASS	END=30230453;ChrB=ch09;StartB=33573540;EndB=33573540;Parent=TRANS350;VarType=ShV;DupType=.
ch09	30230466	SNP241227	G	A	.	PASS	END=30230466;ChrB=ch09;StartB=33573553;EndB=33573553;Parent=TRANS350;VarType=ShV;DupType=.
ch09	30230474	SNP241228	T	A	.	PASS	END=30230474;ChrB=ch09;StartB=33573561;EndB=33573561;Parent=TRANS350;VarType=ShV;DupType=.
ch09	30230477	SNP241229	T	G	.	PASS	END=30230477;ChrB=ch09;StartB=33573564;EndB=33573564;Parent=TRANS350;VarType=ShV;DupType=.
ch09	30230482	DEL241230	TG	T	.	PASS	END=30230483;ChrB=ch09;StartB=33573569;EndB=33573569;Parent=TRANS350;VarType=ShV;DupType=.
ch09	30230504	SNP241231	T	A	.	PASS	END=30230504;ChrB=ch09;StartB=33573590;EndB=33573590;Parent=TRANS350;VarType=ShV;DupType=.
ch09	30230526	SNP241232	A	G	.	PASS	END=30230526;ChrB=ch09;StartB=33573612;EndB=33573612;Parent=TRANS350;VarType=ShV;DupType=.
ch09	30230544	SNP241233	C	T	.	PASS	END=30230544;ChrB=ch09;StartB=33573630;EndB=33573630;Parent=TRANS350;VarType=ShV;DupType=.
ch09	30230555	SNP241234	A	G	.	PASS	END=30230555;ChrB=ch09;StartB=33573641;EndB=33573641;Parent=TRANS350;VarType=ShV;DupType=.
ch09	30230647	INS241235	A	AT	.	PASS	END=30230647;ChrB=ch09;StartB=33573733;EndB=33573734;Parent=TRANS350;VarType=ShV;DupType=.
ch09	30230694	INS241236	A	AT	.	PASS	END=30230694;ChrB=ch09;StartB=33573781;EndB=33573782;Parent=TRANS350;VarType=ShV;DupType=.
ch09	30230697	SNP241237	G	A	.	PASS	END=30230697;ChrB=ch09;StartB=33573785;EndB=33573785;Parent=TRANS350;VarType=ShV;DupType=.
ch09	30230705	SNP241238	G	A	.	PASS	END=30230705;ChrB=ch09;StartB=33573793;EndB=33573793;Parent=TRANS350;VarType=ShV;DupType=.
ch09	30230723	SNP241239	T	C	.	PASS	END=30230723;ChrB=ch09;StartB=33573811;EndB=33573811;Parent=TRANS350;VarType=ShV;DupType=.
ch09	30230857	SNP241240	T	A	.	PASS	END=30230857;ChrB=ch09;StartB=33573945;EndB=33573945;Parent=TRANS350;VarType=ShV;DupType=.
ch09	30230876	INS241241	T	TA	.	PASS	END=30230876;ChrB=ch09;StartB=33573964;EndB=33573965;Parent=TRANS350;VarType=ShV;DupType=.
ch09	30230892	SNP241242	T	C	.	PASS	END=30230892;ChrB=ch09;StartB=33573981;EndB=33573981;Parent=TRANS350;VarType=ShV;DupType=.
ch09	30230902	SNP241243	C	G	.	PASS	END=30230902;ChrB=ch09;StartB=33573991;EndB=33573991;Parent=TRANS350;VarType=ShV;DupType=.
ch09	30230911	INS241244	T	TC	.	PASS	END=30230911;ChrB=ch09;StartB=33574000;EndB=33574001;Parent=TRANS350;VarType=ShV;DupType=.
ch09	30230917	SNP241245	C	A	.	PASS	END=30230917;ChrB=ch09;StartB=33574007;EndB=33574007;Parent=TRANS350;VarType=ShV;DupType=.
ch09	30230937	SNP241246	C	T	.	PASS	END=30230937;ChrB=ch09;StartB=33574027;EndB=33574027;Parent=TRANS350;VarType=ShV;DupType=.
ch09	30230972	SNP241247	T	C	.	PASS	END=30230972;ChrB=ch09;StartB=33574062;EndB=33574062;Parent=TRANS350;VarType=ShV;DupType=.
ch09	30230979	SNP241248	T	G	.	PASS	END=30230979;ChrB=ch09;StartB=33574069;EndB=33574069;Parent=TRANS350;VarType=ShV;DupType=.
ch09	30230981	SNP241249	T	C	.	PASS	END=30230981;ChrB=ch09;StartB=33574071;EndB=33574071;Parent=TRANS350;VarType=ShV;DupType=.
ch09	30230998	SNP241250	C	T	.	PASS	END=30230998;ChrB=ch09;StartB=33574088;EndB=33574088;Parent=TRANS350;VarType=ShV;DupType=.
ch09	30231014	SNP241251	T	C	.	PASS	END=30231014;ChrB=ch09;StartB=33574104;EndB=33574104;Parent=TRANS350;VarType=ShV;DupType=.
ch09	30231017	SNP241252	A	T	.	PASS	END=30231017;ChrB=ch09;StartB=33574107;EndB=33574107;Parent=TRANS350;VarType=ShV;DupType=.
ch09	30231026	SNP241253	G	C	.	PASS	END=30231026;ChrB=ch09;StartB=33574116;EndB=33574116;Parent=TRANS350;VarType=ShV;DupType=.
ch09	30231034	SNP241254	C	A	.	PASS	END=30231034;ChrB=ch09;StartB=33574124;EndB=33574124;Parent=TRANS350;VarType=ShV;DupType=.
ch09	30231051	SNP241255	A	G	.	PASS	END=30231051;ChrB=ch09;StartB=33574141;EndB=33574141;Parent=TRANS350;VarType=ShV;DupType=.
ch09	30231056	SNP241256	G	T	.	PASS	END=30231056;ChrB=ch09;StartB=33574146;EndB=33574146;Parent=TRANS350;VarType=ShV;DupType=.
ch09	30231158	SNP241257	T	G	.	PASS	END=30231158;ChrB=ch09;StartB=33574248;EndB=33574248;Parent=TRANS350;VarType=ShV;DupType=.
ch09	30231197	INS241258	C	CAT	.	PASS	END=30231197;ChrB=ch09;StartB=33574287;EndB=33574289;Parent=TRANS350;VarType=ShV;DupType=.
ch09	30231199	SNP241259	G	C	.	PASS	END=30231199;ChrB=ch09;StartB=33574291;EndB=33574291;Parent=TRANS350;VarType=ShV;DupType=.
ch09	30231201	SNP241260	C	G	.	PASS	END=30231201;ChrB=ch09;StartB=33574293;EndB=33574293;Parent=TRANS350;VarType=ShV;DupType=.
ch09	30231301	SNP241261	G	A	.	PASS	END=30231301;ChrB=ch09;StartB=33574393;EndB=33574393;Parent=TRANS350;VarType=ShV;DupType=.
ch09	30231314	SNP241262	A	C	.	PASS	END=30231314;ChrB=ch09;StartB=33574406;EndB=33574406;Parent=TRANS350;VarType=ShV;DupType=.
ch09	30231361	SNP241263	C	T	.	PASS	END=30231361;ChrB=ch09;StartB=33574453;EndB=33574453;Parent=TRANS350;VarType=ShV;DupType=.
ch09	30231366	SNP241264	C	G	.	PASS	END=30231366;ChrB=ch09;StartB=33574458;EndB=33574458;Parent=TRANS350;VarType=ShV;DupType=.
ch09	30231405	DEL241265	TTAA	T	.	PASS	END=30231408;ChrB=ch09;StartB=33574497;EndB=33574497;Parent=TRANS350;VarType=ShV;DupType=.
ch09	30231460	DEL241266	CA	C	.	PASS	END=30231461;ChrB=ch09;StartB=33574549;EndB=33574549;Parent=TRANS350;VarType=ShV;DupType=.
ch09	30231471	SNP241267	A	G	.	PASS	END=30231471;ChrB=ch09;StartB=33574559;EndB=33574559;Parent=TRANS350;VarType=ShV;DupType=.
ch09	30231474	SNP241268	G	T	.	PASS	END=30231474;ChrB=ch09;StartB=33574562;EndB=33574562;Parent=TRANS350;VarType=ShV;DupType=.
ch09	30231498	INS241269	G	GA	.	PASS	END=30231498;ChrB=ch09;StartB=33574586;EndB=33574587;Parent=TRANS350;VarType=ShV;DupType=.
ch09	30231566	SNP241270	A	G	.	PASS	END=30231566;ChrB=ch09;StartB=33574655;EndB=33574655;Parent=TRANS350;VarType=ShV;DupType=.
ch09	30231622	DEL241271	ATG	A	.	PASS	END=30231624;ChrB=ch09;StartB=33574711;EndB=33574711;Parent=TRANS350;VarType=ShV;DupType=.
ch09	30231634	SNP241272	T	A	.	PASS	END=30231634;ChrB=ch09;StartB=33574721;EndB=33574721;Parent=TRANS350;VarType=ShV;DupType=.
ch09	30231645	SNP241273	G	T	.	PASS	END=30231645;ChrB=ch09;StartB=33574732;EndB=33574732;Parent=TRANS350;VarType=ShV;DupType=.
ch09	30231693	SNP241274	A	C	.	PASS	END=30231693;ChrB=ch09;StartB=33574780;EndB=33574780;Parent=TRANS350;VarType=ShV;DupType=.
ch09	30231701	SNP241275	C	A	.	PASS	END=30231701;ChrB=ch09;StartB=33574788;EndB=33574788;Parent=TRANS350;VarType=ShV;DupType=.
ch09	30231713	SNP241276	T	C	.	PASS	END=30231713;ChrB=ch09;StartB=33574800;EndB=33574800;Parent=TRANS350;VarType=ShV;DupType=.
ch09	30231715	SNP241277	C	G	.	PASS	END=30231715;ChrB=ch09;StartB=33574802;EndB=33574802;Parent=TRANS350;VarType=ShV;DupType=.
ch09	30231723	DEL241278	TA	T	.	PASS	END=30231724;ChrB=ch09;StartB=33574810;EndB=33574810;Parent=TRANS350;VarType=ShV;DupType=.
ch09	30231768	SNP241279	G	T	.	PASS	END=30231768;ChrB=ch09;StartB=33574854;EndB=33574854;Parent=TRANS350;VarType=ShV;DupType=.
ch09	30231788	SNP241280	A	G	.	PASS	END=30231788;ChrB=ch09;StartB=33574874;EndB=33574874;Parent=TRANS350;VarType=ShV;DupType=.
ch09	30231811	SNP241281	A	G	.	PASS	END=30231811;ChrB=ch09;StartB=33574897;EndB=33574897;Parent=TRANS350;VarType=ShV;DupType=.
ch09	30231816	INS241282	A	ATT	.	PASS	END=30231816;ChrB=ch09;StartB=33574902;EndB=33574904;Parent=TRANS350;VarType=ShV;DupType=.
ch09	30231845	SNP241283	G	A	.	PASS	END=30231845;ChrB=ch09;StartB=33574933;EndB=33574933;Parent=TRANS350;VarType=ShV;DupType=.
ch09	30231860	SNP241284	A	G	.	PASS	END=30231860;ChrB=ch09;StartB=33574948;EndB=33574948;Parent=TRANS350;VarType=ShV;DupType=.
ch09	30231885	SNP241285	C	T	.	PASS	END=30231885;ChrB=ch09;StartB=33574973;EndB=33574973;Parent=TRANS350;VarType=ShV;DupType=.
ch09	30231896	SNP241286	A	G	.	PASS	END=30231896;ChrB=ch09;StartB=33574984;EndB=33574984;Parent=TRANS350;VarType=ShV;DupType=.
ch09	30231898	SNP241287	C	T	.	PASS	END=30231898;ChrB=ch09;StartB=33574986;EndB=33574986;Parent=TRANS350;VarType=ShV;DupType=.
ch09	30231901	SNP241288	C	T	.	PASS	END=30231901;ChrB=ch09;StartB=33574989;EndB=33574989;Parent=TRANS350;VarType=ShV;DupType=.
ch09	30231918	SNP241289	T	C	.	PASS	END=30231918;ChrB=ch09;StartB=33575006;EndB=33575006;Parent=TRANS350;VarType=ShV;DupType=.
ch09	30231938	SNP241290	G	C	.	PASS	END=30231938;ChrB=ch09;StartB=33575026;EndB=33575026;Parent=TRANS350;VarType=ShV;DupType=.
ch09	30231967	SNP241291	G	T	.	PASS	END=30231967;ChrB=ch09;StartB=33575055;EndB=33575055;Parent=TRANS350;VarType=ShV;DupType=.
ch09	30231994	SNP241292	G	A	.	PASS	END=30231994;ChrB=ch09;StartB=33575082;EndB=33575082;Parent=TRANS350;VarType=ShV;DupType=.
ch09	30232203	DEL241293	TA	T	.	PASS	END=30232204;ChrB=ch09;StartB=33575291;EndB=33575291;Parent=TRANS350;VarType=ShV;DupType=.
ch09	30232213	SNP241294	C	T	.	PASS	END=30232213;ChrB=ch09;StartB=33575300;EndB=33575300;Parent=TRANS350;VarType=ShV;DupType=.
ch09	30232264	SNP241295	T	C	.	PASS	END=30232264;ChrB=ch09;StartB=33575351;EndB=33575351;Parent=TRANS350;VarType=ShV;DupType=.
ch09	30232271	SNP241296	T	C	.	PASS	END=30232271;ChrB=ch09;StartB=33575358;EndB=33575358;Parent=TRANS350;VarType=ShV;DupType=.
ch09	30232287	DEL241297	TA	T	.	PASS	END=30232288;ChrB=ch09;StartB=33575374;EndB=33575374;Parent=TRANS350;VarType=ShV;DupType=.
ch09	30232306	INS241298	C	CAT	.	PASS	END=30232306;ChrB=ch09;StartB=33575392;EndB=33575394;Parent=TRANS350;VarType=ShV;DupType=.
ch09	30232381	SNP241299	G	T	.	PASS	END=30232381;ChrB=ch09;StartB=33575469;EndB=33575469;Parent=TRANS350;VarType=ShV;DupType=.
ch09	30232408	SNP241300	T	A	.	PASS	END=30232408;ChrB=ch09;StartB=33575496;EndB=33575496;Parent=TRANS350;VarType=ShV;DupType=.
ch09	30232414	SNP241301	G	A	.	PASS	END=30232414;ChrB=ch09;StartB=33575502;EndB=33575502;Parent=TRANS350;VarType=ShV;DupType=.
ch09	30232454	SNP241302	A	T	.	PASS	END=30232454;ChrB=ch09;StartB=33575542;EndB=33575542;Parent=TRANS350;VarType=ShV;DupType=.
ch09	30232497	SNP241303	G	T	.	PASS	END=30232497;ChrB=ch09;StartB=33575585;EndB=33575585;Parent=TRANS350;VarType=ShV;DupType=.
ch09	30232504	SNP241304	G	A	.	PASS	END=30232504;ChrB=ch09;StartB=33575592;EndB=33575592;Parent=TRANS350;VarType=ShV;DupType=.
ch09	30232542	SNP241305	C	T	.	PASS	END=30232542;ChrB=ch09;StartB=33575630;EndB=33575630;Parent=TRANS350;VarType=ShV;DupType=.
ch09	30232573	SNP241306	G	T	.	PASS	END=30232573;ChrB=ch09;StartB=33575661;EndB=33575661;Parent=TRANS350;VarType=ShV;DupType=.
ch09	30232599	SNP241307	A	C	.	PASS	END=30232599;ChrB=ch09;StartB=33575687;EndB=33575687;Parent=TRANS350;VarType=ShV;DupType=.
ch09	30232608	SNP241308	C	G	.	PASS	END=30232608;ChrB=ch09;StartB=33575696;EndB=33575696;Parent=TRANS350;VarType=ShV;DupType=.
ch09	30232655	SNP241309	T	A	.	PASS	END=30232655;ChrB=ch09;StartB=33575743;EndB=33575743;Parent=TRANS350;VarType=ShV;DupType=.
ch09	30232657	SNP241310	G	C	.	PASS	END=30232657;ChrB=ch09;StartB=33575745;EndB=33575745;Parent=TRANS350;VarType=ShV;DupType=.
ch09	30232687	SNP241311	C	T	.	PASS	END=30232687;ChrB=ch09;StartB=33575775;EndB=33575775;Parent=TRANS350;VarType=ShV;DupType=.
ch09	30232727	SNP241312	C	T	.	PASS	END=30232727;ChrB=ch09;StartB=33575815;EndB=33575815;Parent=TRANS350;VarType=ShV;DupType=.
ch09	30232756	SNP241313	C	T	.	PASS	END=30232756;ChrB=ch09;StartB=33575844;EndB=33575844;Parent=TRANS350;VarType=ShV;DupType=.
ch09	30232786	SNP241314	A	T	.	PASS	END=30232786;ChrB=ch09;StartB=33575874;EndB=33575874;Parent=TRANS350;VarType=ShV;DupType=.
ch09	30232807	SNP241315	A	G	.	PASS	END=30232807;ChrB=ch09;StartB=33575895;EndB=33575895;Parent=TRANS350;VarType=ShV;DupType=.
ch09	30232829	SNP241316	A	G	.	PASS	END=30232829;ChrB=ch09;StartB=33575917;EndB=33575917;Parent=TRANS350;VarType=ShV;DupType=.
ch09	30232842	SNP241317	T	A	.	PASS	END=30232842;ChrB=ch09;StartB=33575930;EndB=33575930;Parent=TRANS350;VarType=ShV;DupType=.
ch09	30232843	SNP241318	C	T	.	PASS	END=30232843;ChrB=ch09;StartB=33575931;EndB=33575931;Parent=TRANS350;VarType=ShV;DupType=.
ch09	30232970	SNP241319	C	T	.	PASS	END=30232970;ChrB=ch09;StartB=33576058;EndB=33576058;Parent=TRANS350;VarType=ShV;DupType=.
ch09	30232991	SNP241320	A	G	.	PASS	END=30232991;ChrB=ch09;StartB=33576079;EndB=33576079;Parent=TRANS350;VarType=ShV;DupType=.
ch09	30233026	SNP241321	T	C	.	PASS	END=30233026;ChrB=ch09;StartB=33576114;EndB=33576114;Parent=TRANS350;VarType=ShV;DupType=.
ch09	30233032	DEL241322	TG	T	.	PASS	END=30233033;ChrB=ch09;StartB=33576120;EndB=33576120;Parent=TRANS350;VarType=ShV;DupType=.
ch09	30233048	SNP241323	C	T	.	PASS	END=30233048;ChrB=ch09;StartB=33576135;EndB=33576135;Parent=TRANS350;VarType=ShV;DupType=.
ch09	30233062	SNP241324	A	G	.	PASS	END=30233062;ChrB=ch09;StartB=33576149;EndB=33576149;Parent=TRANS350;VarType=ShV;DupType=.
ch09	30233064	SNP241325	A	G	.	PASS	END=30233064;ChrB=ch09;StartB=33576151;EndB=33576151;Parent=TRANS350;VarType=ShV;DupType=.
ch09	30233128	SNP241326	T	C	.	PASS	END=30233128;ChrB=ch09;StartB=33576215;EndB=33576215;Parent=TRANS350;VarType=ShV;DupType=.
ch09	30233203	SNP241327	A	G	.	PASS	END=30233203;ChrB=ch09;StartB=33576290;EndB=33576290;Parent=TRANS350;VarType=ShV;DupType=.
ch09	30233285	SNP241328	C	T	.	PASS	END=30233285;ChrB=ch09;StartB=33576372;EndB=33576372;Parent=TRANS350;VarType=ShV;DupType=.
ch09	30233301	SNP241329	T	C	.	PASS	END=30233301;ChrB=ch09;StartB=33576388;EndB=33576388;Parent=TRANS350;VarType=ShV;DupType=.
ch09	30233321	SNP241330	A	G	.	PASS	END=30233321;ChrB=ch09;StartB=33576408;EndB=33576408;Parent=TRANS350;VarType=ShV;DupType=.
ch09	30233329	SNP241331	T	C	.	PASS	END=30233329;ChrB=ch09;StartB=33576416;EndB=33576416;Parent=TRANS350;VarType=ShV;DupType=.
ch09	30233351	SNP241332	A	G	.	PASS	END=30233351;ChrB=ch09;StartB=33576438;EndB=33576438;Parent=TRANS350;VarType=ShV;DupType=.
ch09	30233369	SNP241333	A	C	.	PASS	END=30233369;ChrB=ch09;StartB=33576456;EndB=33576456;Parent=TRANS350;VarType=ShV;DupType=.
ch09	30233473	SNP241334	T	G	.	PASS	END=30233473;ChrB=ch09;StartB=33576560;EndB=33576560;Parent=TRANS350;VarType=ShV;DupType=.
ch09	30233544	SNP241335	G	A	.	PASS	END=30233544;ChrB=ch09;StartB=33576631;EndB=33576631;Parent=TRANS350;VarType=ShV;DupType=.
ch09	30233545	SNP241336	A	G	.	PASS	END=30233545;ChrB=ch09;StartB=33576632;EndB=33576632;Parent=TRANS350;VarType=ShV;DupType=.
ch09	30233613	SNP241337	A	T	.	PASS	END=30233613;ChrB=ch09;StartB=33576700;EndB=33576700;Parent=TRANS350;VarType=ShV;DupType=.
ch09	30233616	SNP241338	G	T	.	PASS	END=30233616;ChrB=ch09;StartB=33576703;EndB=33576703;Parent=TRANS350;VarType=ShV;DupType=.
ch09	30233673	SNP241339	T	C	.	PASS	END=30233673;ChrB=ch09;StartB=33576760;EndB=33576760;Parent=TRANS350;VarType=ShV;DupType=.
ch09	30233697	SNP241340	C	T	.	PASS	END=30233697;ChrB=ch09;StartB=33576784;EndB=33576784;Parent=TRANS350;VarType=ShV;DupType=.
ch09	30233806	SNP241341	T	C	.	PASS	END=30233806;ChrB=ch09;StartB=33576893;EndB=33576893;Parent=TRANS350;VarType=ShV;DupType=.
ch09	30233831	SNP241342	C	A	.	PASS	END=30233831;ChrB=ch09;StartB=33576918;EndB=33576918;Parent=TRANS350;VarType=ShV;DupType=.
ch09	30233840	SNP241343	T	G	.	PASS	END=30233840;ChrB=ch09;StartB=33576927;EndB=33576927;Parent=TRANS350;VarType=ShV;DupType=.
ch09	30233860	SNP241344	C	A	.	PASS	END=30233860;ChrB=ch09;StartB=33576947;EndB=33576947;Parent=TRANS350;VarType=ShV;DupType=.
ch09	30233895	DEL241345	CA	C	.	PASS	END=30233896;ChrB=ch09;StartB=33576982;EndB=33576982;Parent=TRANS350;VarType=ShV;DupType=.
ch09	30233919	SNP241346	G	C	.	PASS	END=30233919;ChrB=ch09;StartB=33577005;EndB=33577005;Parent=TRANS350;VarType=ShV;DupType=.
ch09	30233924	DEL241347	ATTTTCAAATT	A	.	PASS	END=30233934;ChrB=ch09;StartB=33577010;EndB=33577010;Parent=TRANS350;VarType=ShV;DupType=.
ch09	30233942	INS241348	T	TAAAAAAA	.	PASS	END=30233942;ChrB=ch09;StartB=33577018;EndB=33577025;Parent=TRANS350;VarType=ShV;DupType=.
ch09	30233944	SNP241349	T	A	.	PASS	END=30233944;ChrB=ch09;StartB=33577027;EndB=33577027;Parent=TRANS350;VarType=ShV;DupType=.
ch09	30234044	SNP241350	T	A	.	PASS	END=30234044;ChrB=ch09;StartB=33577127;EndB=33577127;Parent=TRANS350;VarType=ShV;DupType=.
ch09	30234145	INS241351	G	GTTT	.	PASS	END=30234145;ChrB=ch09;StartB=33577228;EndB=33577231;Parent=TRANS350;VarType=ShV;DupType=.
ch09	30234153	SNP241352	G	T	.	PASS	END=30234153;ChrB=ch09;StartB=33577239;EndB=33577239;Parent=TRANS350;VarType=ShV;DupType=.
ch09	30234188	SNP241353	A	C	.	PASS	END=30234188;ChrB=ch09;StartB=33577274;EndB=33577274;Parent=TRANS350;VarType=ShV;DupType=.
ch09	30234215	DEL241354	AT	A	.	PASS	END=30234216;ChrB=ch09;StartB=33577301;EndB=33577301;Parent=TRANS350;VarType=ShV;DupType=.
ch09	30234248	SNP241355	C	T	.	PASS	END=30234248;ChrB=ch09;StartB=33577333;EndB=33577333;Parent=TRANS350;VarType=ShV;DupType=.
ch09	30234282	SNP241356	T	C	.	PASS	END=30234282;ChrB=ch09;StartB=33577367;EndB=33577367;Parent=TRANS350;VarType=ShV;DupType=.
ch09	30234355	SNP241357	A	G	.	PASS	END=30234355;ChrB=ch09;StartB=33577440;EndB=33577440;Parent=TRANS350;VarType=ShV;DupType=.
ch09	30234363	SNP241358	G	A	.	PASS	END=30234363;ChrB=ch09;StartB=33577448;EndB=33577448;Parent=TRANS350;VarType=ShV;DupType=.
ch09	30234412	SNP241359	A	T	.	PASS	END=30234412;ChrB=ch09;StartB=33577497;EndB=33577497;Parent=TRANS350;VarType=ShV;DupType=.
ch09	30234418	SNP241360	C	G	.	PASS	END=30234418;ChrB=ch09;StartB=33577503;EndB=33577503;Parent=TRANS350;VarType=ShV;DupType=.
ch09	30234419	SNP241361	G	A	.	PASS	END=30234419;ChrB=ch09;StartB=33577504;EndB=33577504;Parent=TRANS350;VarType=ShV;DupType=.
ch09	30234492	DEL241362	AC	A	.	PASS	END=30234493;ChrB=ch09;StartB=33577577;EndB=33577577;Parent=TRANS350;VarType=ShV;DupType=.
ch09	30234494	SNP241363	T	A	.	PASS	END=30234494;ChrB=ch09;StartB=33577578;EndB=33577578;Parent=TRANS350;VarType=ShV;DupType=.
ch09	30234514	SNP241364	T	C	.	PASS	END=30234514;ChrB=ch09;StartB=33577598;EndB=33577598;Parent=TRANS350;VarType=ShV;DupType=.
ch09	30234516	SNP241365	G	T	.	PASS	END=30234516;ChrB=ch09;StartB=33577600;EndB=33577600;Parent=TRANS350;VarType=ShV;DupType=.
ch09	30234542	SNP241366	C	G	.	PASS	END=30234542;ChrB=ch09;StartB=33577626;EndB=33577626;Parent=TRANS350;VarType=ShV;DupType=.
ch09	30234544	SNP241367	T	G	.	PASS	END=30234544;ChrB=ch09;StartB=33577628;EndB=33577628;Parent=TRANS350;VarType=ShV;DupType=.
ch09	30234573	SNP241368	T	C	.	PASS	END=30234573;ChrB=ch09;StartB=33577657;EndB=33577657;Parent=TRANS350;VarType=ShV;DupType=.
ch09	30234575	SNP241369	T	C	.	PASS	END=30234575;ChrB=ch09;StartB=33577659;EndB=33577659;Parent=TRANS350;VarType=ShV;DupType=.
ch09	30234576	SNP241370	A	G	.	PASS	END=30234576;ChrB=ch09;StartB=33577660;EndB=33577660;Parent=TRANS350;VarType=ShV;DupType=.
ch09	30234590	SNP241371	C	T	.	PASS	END=30234590;ChrB=ch09;StartB=33577674;EndB=33577674;Parent=TRANS350;VarType=ShV;DupType=.
ch09	30234601	SNP241372	G	T	.	PASS	END=30234601;ChrB=ch09;StartB=33577685;EndB=33577685;Parent=TRANS350;VarType=ShV;DupType=.
ch09	30234623	SNP241373	A	T	.	PASS	END=30234623;ChrB=ch09;StartB=33577707;EndB=33577707;Parent=TRANS350;VarType=ShV;DupType=.
ch09	30234640	SNP241374	G	T	.	PASS	END=30234640;ChrB=ch09;StartB=33577724;EndB=33577724;Parent=TRANS350;VarType=ShV;DupType=.
ch09	30234644	SNP241375	T	A	.	PASS	END=30234644;ChrB=ch09;StartB=33577728;EndB=33577728;Parent=TRANS350;VarType=ShV;DupType=.
ch09	30234676	DEL241376	ATTTTTTTTATTTGAAAATAAATTTTTTTCCTGATTTTCTCATTAAATAGCCATAT	A	.	PASS	END=30234731;ChrB=ch09;StartB=33577760;EndB=33577760;Parent=TRANS350;VarType=ShV;DupType=.
ch09	30234751	SNP241377	A	T	.	PASS	END=30234751;ChrB=ch09;StartB=33577780;EndB=33577780;Parent=TRANS350;VarType=ShV;DupType=.
ch09	30234759	SNP241378	C	T	.	PASS	END=30234759;ChrB=ch09;StartB=33577788;EndB=33577788;Parent=TRANS350;VarType=ShV;DupType=.
ch09	30234788	SNP241379	C	T	.	PASS	END=30234788;ChrB=ch09;StartB=33577817;EndB=33577817;Parent=TRANS350;VarType=ShV;DupType=.
ch09	30234805	SNP241380	G	A	.	PASS	END=30234805;ChrB=ch09;StartB=33577834;EndB=33577834;Parent=TRANS350;VarType=ShV;DupType=.
ch09	30234808	SNP241381	T	G	.	PASS	END=30234808;ChrB=ch09;StartB=33577837;EndB=33577837;Parent=TRANS350;VarType=ShV;DupType=.
ch09	30234841	SNP241382	C	T	.	PASS	END=30234841;ChrB=ch09;StartB=33577870;EndB=33577870;Parent=TRANS350;VarType=ShV;DupType=.
ch09	30234857	DEL241383	ATAAAATCAAGCTCATGGCAATATAAATATAAAGAGATGAAAACAAGAGAAG	A	.	PASS	END=30234908;ChrB=ch09;StartB=33577886;EndB=33577886;Parent=TRANS350;VarType=ShV;DupType=.
ch09	30234939	SNP241384	T	C	.	PASS	END=30234939;ChrB=ch09;StartB=33577917;EndB=33577917;Parent=TRANS350;VarType=ShV;DupType=.
ch09	30234955	SNP241385	A	G	.	PASS	END=30234955;ChrB=ch09;StartB=33577933;EndB=33577933;Parent=TRANS350;VarType=ShV;DupType=.
ch09	30234967	SNP241386	A	G	.	PASS	END=30234967;ChrB=ch09;StartB=33577945;EndB=33577945;Parent=TRANS350;VarType=ShV;DupType=.
ch09	30234972	INS241387	T	TCTA	.	PASS	END=30234972;ChrB=ch09;StartB=33577950;EndB=33577953;Parent=TRANS350;VarType=ShV;DupType=.
ch09	30234973	SNP241388	A	T	.	PASS	END=30234973;ChrB=ch09;StartB=33577954;EndB=33577954;Parent=TRANS350;VarType=ShV;DupType=.
ch09	30234994	SNP241389	T	C	.	PASS	END=30234994;ChrB=ch09;StartB=33577975;EndB=33577975;Parent=TRANS350;VarType=ShV;DupType=.
ch09	30234997	SNP241390	T	C	.	PASS	END=30234997;ChrB=ch09;StartB=33577978;EndB=33577978;Parent=TRANS350;VarType=ShV;DupType=.
ch09	30235025	INS241391	G	GTTT	.	PASS	END=30235025;ChrB=ch09;StartB=33578006;EndB=33578009;Parent=TRANS350;VarType=ShV;DupType=.
ch09	30235045	DEL241392	AC	A	.	PASS	END=30235046;ChrB=ch09;StartB=33578029;EndB=33578029;Parent=TRANS350;VarType=ShV;DupType=.
ch09	30235095	SNP241393	G	T	.	PASS	END=30235095;ChrB=ch09;StartB=33578078;EndB=33578078;Parent=TRANS350;VarType=ShV;DupType=.
ch09	30235096	SNP241394	A	G	.	PASS	END=30235096;ChrB=ch09;StartB=33578079;EndB=33578079;Parent=TRANS350;VarType=ShV;DupType=.
ch09	30235126	SNP241395	G	T	.	PASS	END=30235126;ChrB=ch09;StartB=33578109;EndB=33578109;Parent=TRANS350;VarType=ShV;DupType=.
ch09	30235135	SNP241396	C	T	.	PASS	END=30235135;ChrB=ch09;StartB=33578118;EndB=33578118;Parent=TRANS350;VarType=ShV;DupType=.
ch09	30235164	SNP241397	T	C	.	PASS	END=30235164;ChrB=ch09;StartB=33578147;EndB=33578147;Parent=TRANS350;VarType=ShV;DupType=.
ch09	30235189	SNP241398	C	A	.	PASS	END=30235189;ChrB=ch09;StartB=33578172;EndB=33578172;Parent=TRANS350;VarType=ShV;DupType=.
ch09	30235204	SNP241399	A	C	.	PASS	END=30235204;ChrB=ch09;StartB=33578187;EndB=33578187;Parent=TRANS350;VarType=ShV;DupType=.
ch09	30235231	SNP241400	C	G	.	PASS	END=30235231;ChrB=ch09;StartB=33578214;EndB=33578214;Parent=TRANS350;VarType=ShV;DupType=.
ch09	30235232	SNP241401	T	A	.	PASS	END=30235232;ChrB=ch09;StartB=33578215;EndB=33578215;Parent=TRANS350;VarType=ShV;DupType=.
ch09	30235260	SNP241402	T	C	.	PASS	END=30235260;ChrB=ch09;StartB=33578243;EndB=33578243;Parent=TRANS350;VarType=ShV;DupType=.
ch09	30235336	SNP241403	A	C	.	PASS	END=30235336;ChrB=ch09;StartB=33578319;EndB=33578319;Parent=TRANS350;VarType=ShV;DupType=.
ch09	30235345	SNP241404	A	G	.	PASS	END=30235345;ChrB=ch09;StartB=33578328;EndB=33578328;Parent=TRANS350;VarType=ShV;DupType=.
ch09	30235384	SNP241405	A	G	.	PASS	END=30235384;ChrB=ch09;StartB=33578367;EndB=33578367;Parent=TRANS350;VarType=ShV;DupType=.
ch09	30235440	SNP241406	G	A	.	PASS	END=30235440;ChrB=ch09;StartB=33578423;EndB=33578423;Parent=TRANS350;VarType=ShV;DupType=.
ch09	30235445	SNP241407	G	T	.	PASS	END=30235445;ChrB=ch09;StartB=33578428;EndB=33578428;Parent=TRANS350;VarType=ShV;DupType=.
ch09	30235486	SNP241408	A	G	.	PASS	END=30235486;ChrB=ch09;StartB=33578469;EndB=33578469;Parent=TRANS350;VarType=ShV;DupType=.
ch09	30235491	SNP241409	C	A	.	PASS	END=30235491;ChrB=ch09;StartB=33578474;EndB=33578474;Parent=TRANS350;VarType=ShV;DupType=.
ch09	30235492	SNP241410	T	C	.	PASS	END=30235492;ChrB=ch09;StartB=33578475;EndB=33578475;Parent=TRANS350;VarType=ShV;DupType=.
ch09	30235528	INS241411	G	GC	.	PASS	END=30235528;ChrB=ch09;StartB=33578511;EndB=33578512;Parent=TRANS350;VarType=ShV;DupType=.
ch09	30235568	SNP241412	A	G	.	PASS	END=30235568;ChrB=ch09;StartB=33578552;EndB=33578552;Parent=TRANS350;VarType=ShV;DupType=.
ch09	30235624	SNP241413	A	C	.	PASS	END=30235624;ChrB=ch09;StartB=33578608;EndB=33578608;Parent=TRANS350;VarType=ShV;DupType=.
ch09	30235626	SNP241414	T	A	.	PASS	END=30235626;ChrB=ch09;StartB=33578610;EndB=33578610;Parent=TRANS350;VarType=ShV;DupType=.
ch09	30235636	SNP241415	T	G	.	PASS	END=30235636;ChrB=ch09;StartB=33578620;EndB=33578620;Parent=TRANS350;VarType=ShV;DupType=.
ch09	30235640	SNP241416	C	T	.	PASS	END=30235640;ChrB=ch09;StartB=33578624;EndB=33578624;Parent=TRANS350;VarType=ShV;DupType=.
ch09	30235670	SNP241417	A	G	.	PASS	END=30235670;ChrB=ch09;StartB=33578654;EndB=33578654;Parent=TRANS350;VarType=ShV;DupType=.
ch09	30235695	SNP241418	A	G	.	PASS	END=30235695;ChrB=ch09;StartB=33578679;EndB=33578679;Parent=TRANS350;VarType=ShV;DupType=.
ch09	30235703	SNP241419	T	C	.	PASS	END=30235703;ChrB=ch09;StartB=33578687;EndB=33578687;Parent=TRANS350;VarType=ShV;DupType=.
ch09	30235732	SNP241420	A	G	.	PASS	END=30235732;ChrB=ch09;StartB=33578716;EndB=33578716;Parent=TRANS350;VarType=ShV;DupType=.
ch09	30235744	SNP241421	T	C	.	PASS	END=30235744;ChrB=ch09;StartB=33578728;EndB=33578728;Parent=TRANS350;VarType=ShV;DupType=.
ch09	30235763	SNP241422	C	T	.	PASS	END=30235763;ChrB=ch09;StartB=33578747;EndB=33578747;Parent=TRANS350;VarType=ShV;DupType=.
ch09	30235772	SNP241423	A	G	.	PASS	END=30235772;ChrB=ch09;StartB=33578756;EndB=33578756;Parent=TRANS350;VarType=ShV;DupType=.
ch09	30235811	SNP241424	A	T	.	PASS	END=30235811;ChrB=ch09;StartB=33578795;EndB=33578795;Parent=TRANS350;VarType=ShV;DupType=.
ch09	30235824	SNP241425	G	A	.	PASS	END=30235824;ChrB=ch09;StartB=33578808;EndB=33578808;Parent=TRANS350;VarType=ShV;DupType=.
ch09	30235825	SNP241426	T	C	.	PASS	END=30235825;ChrB=ch09;StartB=33578809;EndB=33578809;Parent=TRANS350;VarType=ShV;DupType=.
ch09	30235832	SNP241427	A	G	.	PASS	END=30235832;ChrB=ch09;StartB=33578816;EndB=33578816;Parent=TRANS350;VarType=ShV;DupType=.
ch09	30235858	SNP241428	A	G	.	PASS	END=30235858;ChrB=ch09;StartB=33578842;EndB=33578842;Parent=TRANS350;VarType=ShV;DupType=.
ch09	30235883	SNP241429	A	C	.	PASS	END=30235883;ChrB=ch09;StartB=33578867;EndB=33578867;Parent=TRANS350;VarType=ShV;DupType=.
ch09	30235894	INS241430	A	AT	.	PASS	END=30235894;ChrB=ch09;StartB=33578878;EndB=33578879;Parent=TRANS350;VarType=ShV;DupType=.
ch09	30235898	SNP241431	A	G	.	PASS	END=30235898;ChrB=ch09;StartB=33578883;EndB=33578883;Parent=TRANS350;VarType=ShV;DupType=.
ch09	30235952	SNP241432	C	T	.	PASS	END=30235952;ChrB=ch09;StartB=33578937;EndB=33578937;Parent=TRANS350;VarType=ShV;DupType=.
ch09	30235962	SNP241433	A	C	.	PASS	END=30235962;ChrB=ch09;StartB=33578947;EndB=33578947;Parent=TRANS350;VarType=ShV;DupType=.
ch09	30235963	SNP241434	C	A	.	PASS	END=30235963;ChrB=ch09;StartB=33578948;EndB=33578948;Parent=TRANS350;VarType=ShV;DupType=.
ch09	30235988	SNP241435	C	A	.	PASS	END=30235988;ChrB=ch09;StartB=33578973;EndB=33578973;Parent=TRANS350;VarType=ShV;DupType=.
ch09	30236001	DEL241436	GA	G	.	PASS	END=30236002;ChrB=ch09;StartB=33578986;EndB=33578986;Parent=TRANS350;VarType=ShV;DupType=.
ch09	30236009	SNP241437	C	T	.	PASS	END=30236009;ChrB=ch09;StartB=33578993;EndB=33578993;Parent=TRANS350;VarType=ShV;DupType=.
ch09	30236013	SNP241438	C	T	.	PASS	END=30236013;ChrB=ch09;StartB=33578997;EndB=33578997;Parent=TRANS350;VarType=ShV;DupType=.
ch09	30236064	INS241439	T	TA	.	PASS	END=30236064;ChrB=ch09;StartB=33579048;EndB=33579049;Parent=TRANS350;VarType=ShV;DupType=.
ch09	30236079	SNP241440	G	T	.	PASS	END=30236079;ChrB=ch09;StartB=33579064;EndB=33579064;Parent=TRANS350;VarType=ShV;DupType=.
ch09	30236092	SNP241441	C	A	.	PASS	END=30236092;ChrB=ch09;StartB=33579077;EndB=33579077;Parent=TRANS350;VarType=ShV;DupType=.
ch09	30236143	SNP241442	T	C	.	PASS	END=30236143;ChrB=ch09;StartB=33579128;EndB=33579128;Parent=TRANS350;VarType=ShV;DupType=.
ch09	30236192	SNP241443	T	C	.	PASS	END=30236192;ChrB=ch09;StartB=33579177;EndB=33579177;Parent=TRANS350;VarType=ShV;DupType=.
ch09	30236250	SNP241444	T	C	.	PASS	END=30236250;ChrB=ch09;StartB=33579235;EndB=33579235;Parent=TRANS350;VarType=ShV;DupType=.
ch09	30236304	SNP241445	C	T	.	PASS	END=30236304;ChrB=ch09;StartB=33579289;EndB=33579289;Parent=TRANS350;VarType=ShV;DupType=.
ch09	30236307	SNP241446	T	C	.	PASS	END=30236307;ChrB=ch09;StartB=33579292;EndB=33579292;Parent=TRANS350;VarType=ShV;DupType=.
ch09	30236346	SNP241447	C	T	.	PASS	END=30236346;ChrB=ch09;StartB=33579331;EndB=33579331;Parent=TRANS350;VarType=ShV;DupType=.
ch09	30236359	SNP241448	A	C	.	PASS	END=30236359;ChrB=ch09;StartB=33579344;EndB=33579344;Parent=TRANS350;VarType=ShV;DupType=.
ch09	30236396	SNP241449	T	C	.	PASS	END=30236396;ChrB=ch09;StartB=33579381;EndB=33579381;Parent=TRANS350;VarType=ShV;DupType=.
ch09	30236404	SNP241450	T	C	.	PASS	END=30236404;ChrB=ch09;StartB=33579389;EndB=33579389;Parent=TRANS350;VarType=ShV;DupType=.
ch09	30236433	SNP241451	C	T	.	PASS	END=30236433;ChrB=ch09;StartB=33579418;EndB=33579418;Parent=TRANS350;VarType=ShV;DupType=.
ch09	30236444	SNP241452	A	C	.	PASS	END=30236444;ChrB=ch09;StartB=33579429;EndB=33579429;Parent=TRANS350;VarType=ShV;DupType=.
ch09	30236478	SNP241453	G	T	.	PASS	END=30236478;ChrB=ch09;StartB=33579463;EndB=33579463;Parent=TRANS350;VarType=ShV;DupType=.
ch09	30236479	SNP241454	C	T	.	PASS	END=30236479;ChrB=ch09;StartB=33579464;EndB=33579464;Parent=TRANS350;VarType=ShV;DupType=.
ch09	30236490	SNP241455	G	A	.	PASS	END=30236490;ChrB=ch09;StartB=33579475;EndB=33579475;Parent=TRANS350;VarType=ShV;DupType=.
ch09	30236503	SNP241456	C	T	.	PASS	END=30236503;ChrB=ch09;StartB=33579488;EndB=33579488;Parent=TRANS350;VarType=ShV;DupType=.
ch09	30236509	INS241457	A	ACACT	.	PASS	END=30236509;ChrB=ch09;StartB=33579494;EndB=33579498;Parent=TRANS350;VarType=ShV;DupType=.
ch09	30236520	SNP241458	T	C	.	PASS	END=30236520;ChrB=ch09;StartB=33579509;EndB=33579509;Parent=TRANS350;VarType=ShV;DupType=.
ch09	30236563	SNP241459	A	C	.	PASS	END=30236563;ChrB=ch09;StartB=33579552;EndB=33579552;Parent=TRANS350;VarType=ShV;DupType=.
ch09	30236564	SNP241460	G	A	.	PASS	END=30236564;ChrB=ch09;StartB=33579553;EndB=33579553;Parent=TRANS350;VarType=ShV;DupType=.
ch09	30236586	SNP241461	A	G	.	PASS	END=30236586;ChrB=ch09;StartB=33579575;EndB=33579575;Parent=TRANS350;VarType=ShV;DupType=.
ch09	30236592	SNP241462	G	A	.	PASS	END=30236592;ChrB=ch09;StartB=33579581;EndB=33579581;Parent=TRANS350;VarType=ShV;DupType=.
ch09	30236605	SNP241463	C	T	.	PASS	END=30236605;ChrB=ch09;StartB=33579594;EndB=33579594;Parent=TRANS350;VarType=ShV;DupType=.
ch09	30236621	SNP241464	A	T	.	PASS	END=30236621;ChrB=ch09;StartB=33579610;EndB=33579610;Parent=TRANS350;VarType=ShV;DupType=.
ch09	30236624	SNP241465	T	C	.	PASS	END=30236624;ChrB=ch09;StartB=33579613;EndB=33579613;Parent=TRANS350;VarType=ShV;DupType=.
ch09	30236629	SNP241466	T	C	.	PASS	END=30236629;ChrB=ch09;StartB=33579618;EndB=33579618;Parent=TRANS350;VarType=ShV;DupType=.
ch09	30236637	INS241467	C	CTTCATTTTTCATTAT	.	PASS	END=30236637;ChrB=ch09;StartB=33579626;EndB=33579641;Parent=TRANS350;VarType=ShV;DupType=.
ch09	30236646	SNP241468	T	C	.	PASS	END=30236646;ChrB=ch09;StartB=33579650;EndB=33579650;Parent=TRANS350;VarType=ShV;DupType=.
ch09	30236648	SNP241469	T	A	.	PASS	END=30236648;ChrB=ch09;StartB=33579652;EndB=33579652;Parent=TRANS350;VarType=ShV;DupType=.
ch09	30236697	SNP241470	G	T	.	PASS	END=30236697;ChrB=ch09;StartB=33579701;EndB=33579701;Parent=TRANS350;VarType=ShV;DupType=.
ch09	30236746	SNP241471	T	C	.	PASS	END=30236746;ChrB=ch09;StartB=33579750;EndB=33579750;Parent=TRANS350;VarType=ShV;DupType=.
ch09	30236759	SNP241472	C	T	.	PASS	END=30236759;ChrB=ch09;StartB=33579763;EndB=33579763;Parent=TRANS350;VarType=ShV;DupType=.
ch09	30236776	SNP241473	G	A	.	PASS	END=30236776;ChrB=ch09;StartB=33579780;EndB=33579780;Parent=TRANS350;VarType=ShV;DupType=.
ch09	30236845	SNP241474	G	T	.	PASS	END=30236845;ChrB=ch09;StartB=33579849;EndB=33579849;Parent=TRANS350;VarType=ShV;DupType=.
ch09	30236877	SNP241475	G	A	.	PASS	END=30236877;ChrB=ch09;StartB=33579881;EndB=33579881;Parent=TRANS350;VarType=ShV;DupType=.
ch09	30236881	SNP241476	C	T	.	PASS	END=30236881;ChrB=ch09;StartB=33579885;EndB=33579885;Parent=TRANS350;VarType=ShV;DupType=.
ch09	30236897	SNP241477	T	C	.	PASS	END=30236897;ChrB=ch09;StartB=33579901;EndB=33579901;Parent=TRANS350;VarType=ShV;DupType=.
ch09	30236904	SNP241478	G	C	.	PASS	END=30236904;ChrB=ch09;StartB=33579908;EndB=33579908;Parent=TRANS350;VarType=ShV;DupType=.
ch09	30236935	SNP241479	T	A	.	PASS	END=30236935;ChrB=ch09;StartB=33579939;EndB=33579939;Parent=TRANS350;VarType=ShV;DupType=.
ch09	30236957	SNP241480	C	A	.	PASS	END=30236957;ChrB=ch09;StartB=33579961;EndB=33579961;Parent=TRANS350;VarType=ShV;DupType=.
ch09	30236979	SNP241481	A	C	.	PASS	END=30236979;ChrB=ch09;StartB=33579983;EndB=33579983;Parent=TRANS350;VarType=ShV;DupType=.
ch09	30237022	SNP241482	T	C	.	PASS	END=30237022;ChrB=ch09;StartB=33580026;EndB=33580026;Parent=TRANS350;VarType=ShV;DupType=.
ch09	30237056	INS241483	C	CT	.	PASS	END=30237056;ChrB=ch09;StartB=33580060;EndB=33580061;Parent=TRANS350;VarType=ShV;DupType=.
ch09	30237082	SNP241484	A	C	.	PASS	END=30237082;ChrB=ch09;StartB=33580087;EndB=33580087;Parent=TRANS350;VarType=ShV;DupType=.
ch09	30237087	SNP241485	T	C	.	PASS	END=30237087;ChrB=ch09;StartB=33580092;EndB=33580092;Parent=TRANS350;VarType=ShV;DupType=.
ch09	30237102	SNP241486	T	C	.	PASS	END=30237102;ChrB=ch09;StartB=33580107;EndB=33580107;Parent=TRANS350;VarType=ShV;DupType=.
ch09	30237109	SNP241487	G	A	.	PASS	END=30237109;ChrB=ch09;StartB=33580114;EndB=33580114;Parent=TRANS350;VarType=ShV;DupType=.
ch09	30237121	INS241488	G	GT	.	PASS	END=30237121;ChrB=ch09;StartB=33580126;EndB=33580127;Parent=TRANS350;VarType=ShV;DupType=.
ch09	30237136	SNP241489	T	C	.	PASS	END=30237136;ChrB=ch09;StartB=33580142;EndB=33580142;Parent=TRANS350;VarType=ShV;DupType=.
ch09	30237149	SNP241490	A	G	.	PASS	END=30237149;ChrB=ch09;StartB=33580155;EndB=33580155;Parent=TRANS350;VarType=ShV;DupType=.
ch09	30237160	SNP241491	A	G	.	PASS	END=30237160;ChrB=ch09;StartB=33580166;EndB=33580166;Parent=TRANS350;VarType=ShV;DupType=.
ch09	30237165	SNP241492	G	T	.	PASS	END=30237165;ChrB=ch09;StartB=33580171;EndB=33580171;Parent=TRANS350;VarType=ShV;DupType=.
ch09	30237190	SNP241493	A	T	.	PASS	END=30237190;ChrB=ch09;StartB=33580196;EndB=33580196;Parent=TRANS350;VarType=ShV;DupType=.
ch09	30237210	SNP241494	T	C	.	PASS	END=30237210;ChrB=ch09;StartB=33580216;EndB=33580216;Parent=TRANS350;VarType=ShV;DupType=.
ch09	30237252	SNP241495	A	C	.	PASS	END=30237252;ChrB=ch09;StartB=33580258;EndB=33580258;Parent=TRANS350;VarType=ShV;DupType=.
ch09	30237277	SNP241496	G	A	.	PASS	END=30237277;ChrB=ch09;StartB=33580283;EndB=33580283;Parent=TRANS350;VarType=ShV;DupType=.
ch09	30237290	SNP241497	G	C	.	PASS	END=30237290;ChrB=ch09;StartB=33580296;EndB=33580296;Parent=TRANS350;VarType=ShV;DupType=.
ch09	30237336	SNP241498	T	A	.	PASS	END=30237336;ChrB=ch09;StartB=33580342;EndB=33580342;Parent=TRANS350;VarType=ShV;DupType=.
ch09	30237343	SNP241499	T	C	.	PASS	END=30237343;ChrB=ch09;StartB=33580349;EndB=33580349;Parent=TRANS350;VarType=ShV;DupType=.
ch09	30237359	INS241500	C	CA	.	PASS	END=30237359;ChrB=ch09;StartB=33580365;EndB=33580366;Parent=TRANS350;VarType=ShV;DupType=.
ch09	30237363	SNP241501	T	A	.	PASS	END=30237363;ChrB=ch09;StartB=33580370;EndB=33580370;Parent=TRANS350;VarType=ShV;DupType=.
ch09	30237442	SNP241502	G	A	.	PASS	END=30237442;ChrB=ch09;StartB=33580449;EndB=33580449;Parent=TRANS350;VarType=ShV;DupType=.
ch09	30237453	INS241503	G	GAGC	.	PASS	END=30237453;ChrB=ch09;StartB=33580460;EndB=33580463;Parent=TRANS350;VarType=ShV;DupType=.
ch09	30237477	SNP241504	C	T	.	PASS	END=30237477;ChrB=ch09;StartB=33580487;EndB=33580487;Parent=TRANS350;VarType=ShV;DupType=.
ch09	30237483	SNP241505	T	A	.	PASS	END=30237483;ChrB=ch09;StartB=33580493;EndB=33580493;Parent=TRANS350;VarType=ShV;DupType=.
ch09	30237484	SNP241506	T	A	.	PASS	END=30237484;ChrB=ch09;StartB=33580494;EndB=33580494;Parent=TRANS350;VarType=ShV;DupType=.
ch09	30237504	SNP241507	G	C	.	PASS	END=30237504;ChrB=ch09;StartB=33580514;EndB=33580514;Parent=TRANS350;VarType=ShV;DupType=.
ch09	30237516	SNP241508	A	G	.	PASS	END=30237516;ChrB=ch09;StartB=33580526;EndB=33580526;Parent=TRANS350;VarType=ShV;DupType=.
ch09	30237530	SNP241509	T	A	.	PASS	END=30237530;ChrB=ch09;StartB=33580540;EndB=33580540;Parent=TRANS350;VarType=ShV;DupType=.
ch09	30237539	SNP241510	C	G	.	PASS	END=30237539;ChrB=ch09;StartB=33580549;EndB=33580549;Parent=TRANS350;VarType=ShV;DupType=.
ch09	30237564	SNP241511	G	A	.	PASS	END=30237564;ChrB=ch09;StartB=33580574;EndB=33580574;Parent=TRANS350;VarType=ShV;DupType=.
ch09	30237597	SNP241512	C	T	.	PASS	END=30237597;ChrB=ch09;StartB=33580607;EndB=33580607;Parent=TRANS350;VarType=ShV;DupType=.
ch09	30237637	SNP241513	A	G	.	PASS	END=30237637;ChrB=ch09;StartB=33580647;EndB=33580647;Parent=TRANS350;VarType=ShV;DupType=.
ch09	30237645	SNP241514	G	A	.	PASS	END=30237645;ChrB=ch09;StartB=33580655;EndB=33580655;Parent=TRANS350;VarType=ShV;DupType=.
ch09	30237667	SNP241515	T	A	.	PASS	END=30237667;ChrB=ch09;StartB=33580677;EndB=33580677;Parent=TRANS350;VarType=ShV;DupType=.
ch09	30237706	SNP241516	A	T	.	PASS	END=30237706;ChrB=ch09;StartB=33580716;EndB=33580716;Parent=TRANS350;VarType=ShV;DupType=.
ch09	30237710	SNP241517	T	C	.	PASS	END=30237710;ChrB=ch09;StartB=33580720;EndB=33580720;Parent=TRANS350;VarType=ShV;DupType=.
ch09	30237749	SNP241518	T	G	.	PASS	END=30237749;ChrB=ch09;StartB=33580759;EndB=33580759;Parent=TRANS350;VarType=ShV;DupType=.
ch09	30237766	SNP241519	T	C	.	PASS	END=30237766;ChrB=ch09;StartB=33580776;EndB=33580776;Parent=TRANS350;VarType=ShV;DupType=.
ch09	30237771	SNP241520	T	A	.	PASS	END=30237771;ChrB=ch09;StartB=33580781;EndB=33580781;Parent=TRANS350;VarType=ShV;DupType=.
ch09	30237784	SNP241521	A	G	.	PASS	END=30237784;ChrB=ch09;StartB=33580794;EndB=33580794;Parent=TRANS350;VarType=ShV;DupType=.
ch09	30237856	SNP241522	A	C	.	PASS	END=30237856;ChrB=ch09;StartB=33580866;EndB=33580866;Parent=TRANS350;VarType=ShV;DupType=.
ch09	30237859	SNP241523	C	T	.	PASS	END=30237859;ChrB=ch09;StartB=33580869;EndB=33580869;Parent=TRANS350;VarType=ShV;DupType=.
ch09	30237893	SNP241524	T	C	.	PASS	END=30237893;ChrB=ch09;StartB=33580903;EndB=33580903;Parent=TRANS350;VarType=ShV;DupType=.
ch09	30237923	SNP241525	T	C	.	PASS	END=30237923;ChrB=ch09;StartB=33580933;EndB=33580933;Parent=TRANS350;VarType=ShV;DupType=.
ch09	30237949	SNP241526	T	C	.	PASS	END=30237949;ChrB=ch09;StartB=33580959;EndB=33580959;Parent=TRANS350;VarType=ShV;DupType=.
ch09	30237997	SNP241527	G	T	.	PASS	END=30237997;ChrB=ch09;StartB=33581007;EndB=33581007;Parent=TRANS350;VarType=ShV;DupType=.
ch09	30238031	SNP241528	A	C	.	PASS	END=30238031;ChrB=ch09;StartB=33581041;EndB=33581041;Parent=TRANS350;VarType=ShV;DupType=.
ch09	30238076	DEL241529	TATTG	T	.	PASS	END=30238080;ChrB=ch09;StartB=33581086;EndB=33581086;Parent=TRANS350;VarType=ShV;DupType=.
ch09	30238081	SNP241530	C	G	.	PASS	END=30238081;ChrB=ch09;StartB=33581087;EndB=33581087;Parent=TRANS350;VarType=ShV;DupType=.
ch09	30238098	SNP241531	T	C	.	PASS	END=30238098;ChrB=ch09;StartB=33581104;EndB=33581104;Parent=TRANS350;VarType=ShV;DupType=.
ch09	30238111	SNP241532	C	T	.	PASS	END=30238111;ChrB=ch09;StartB=33581117;EndB=33581117;Parent=TRANS350;VarType=ShV;DupType=.
ch09	30238180	SNP241533	G	A	.	PASS	END=30238180;ChrB=ch09;StartB=33581186;EndB=33581186;Parent=TRANS350;VarType=ShV;DupType=.
ch09	30238182	SNP241534	A	T	.	PASS	END=30238182;ChrB=ch09;StartB=33581188;EndB=33581188;Parent=TRANS350;VarType=ShV;DupType=.
ch09	30238194	SNP241535	T	C	.	PASS	END=30238194;ChrB=ch09;StartB=33581200;EndB=33581200;Parent=TRANS350;VarType=ShV;DupType=.
ch09	30238205	SNP241536	T	C	.	PASS	END=30238205;ChrB=ch09;StartB=33581211;EndB=33581211;Parent=TRANS350;VarType=ShV;DupType=.
ch09	30238221	SNP241537	A	C	.	PASS	END=30238221;ChrB=ch09;StartB=33581227;EndB=33581227;Parent=TRANS350;VarType=ShV;DupType=.
ch09	30238239	SNP241538	A	G	.	PASS	END=30238239;ChrB=ch09;StartB=33581245;EndB=33581245;Parent=TRANS350;VarType=ShV;DupType=.
ch09	30238381	SNP241539	C	T	.	PASS	END=30238381;ChrB=ch09;StartB=33581387;EndB=33581387;Parent=TRANS350;VarType=ShV;DupType=.
ch09	30238389	SNP241540	A	G	.	PASS	END=30238389;ChrB=ch09;StartB=33581395;EndB=33581395;Parent=TRANS350;VarType=ShV;DupType=.
ch09	30238392	SNP241541	A	G	.	PASS	END=30238392;ChrB=ch09;StartB=33581398;EndB=33581398;Parent=TRANS350;VarType=ShV;DupType=.
ch09	30238402	SNP241542	T	C	.	PASS	END=30238402;ChrB=ch09;StartB=33581408;EndB=33581408;Parent=TRANS350;VarType=ShV;DupType=.
ch09	30238407	SNP241543	C	T	.	PASS	END=30238407;ChrB=ch09;StartB=33581413;EndB=33581413;Parent=TRANS350;VarType=ShV;DupType=.
ch09	30238445	SNP241544	G	T	.	PASS	END=30238445;ChrB=ch09;StartB=33581451;EndB=33581451;Parent=TRANS350;VarType=ShV;DupType=.
ch09	30238466	SNP241545	T	C	.	PASS	END=30238466;ChrB=ch09;StartB=33581472;EndB=33581472;Parent=TRANS350;VarType=ShV;DupType=.
ch09	30238532	DEL241546	TA	T	.	PASS	END=30238533;ChrB=ch09;StartB=33581538;EndB=33581538;Parent=TRANS350;VarType=ShV;DupType=.
ch09	30238536	SNP241547	A	G	.	PASS	END=30238536;ChrB=ch09;StartB=33581541;EndB=33581541;Parent=TRANS350;VarType=ShV;DupType=.
ch09	30238563	SNP241548	G	T	.	PASS	END=30238563;ChrB=ch09;StartB=33581568;EndB=33581568;Parent=TRANS350;VarType=ShV;DupType=.
ch09	30238608	SNP241549	G	A	.	PASS	END=30238608;ChrB=ch09;StartB=33581613;EndB=33581613;Parent=TRANS350;VarType=ShV;DupType=.
ch09	30238660	SNP241550	T	C	.	PASS	END=30238660;ChrB=ch09;StartB=33581665;EndB=33581665;Parent=TRANS350;VarType=ShV;DupType=.
ch09	30238679	SNP241551	C	A	.	PASS	END=30238679;ChrB=ch09;StartB=33581684;EndB=33581684;Parent=TRANS350;VarType=ShV;DupType=.
ch09	30238689	SNP241552	T	A	.	PASS	END=30238689;ChrB=ch09;StartB=33581694;EndB=33581694;Parent=TRANS350;VarType=ShV;DupType=.
ch09	30238699	SNP241553	C	T	.	PASS	END=30238699;ChrB=ch09;StartB=33581704;EndB=33581704;Parent=TRANS350;VarType=ShV;DupType=.
ch09	30238720	SNP241554	T	C	.	PASS	END=30238720;ChrB=ch09;StartB=33581725;EndB=33581725;Parent=TRANS350;VarType=ShV;DupType=.
ch09	30238746	SNP241555	T	C	.	PASS	END=30238746;ChrB=ch09;StartB=33581751;EndB=33581751;Parent=TRANS350;VarType=ShV;DupType=.
ch09	30238787	SNP241556	G	A	.	PASS	END=30238787;ChrB=ch09;StartB=33581792;EndB=33581792;Parent=TRANS350;VarType=ShV;DupType=.
ch09	30238790	SNP241557	G	T	.	PASS	END=30238790;ChrB=ch09;StartB=33581795;EndB=33581795;Parent=TRANS350;VarType=ShV;DupType=.
ch09	30238801	SNP241558	G	A	.	PASS	END=30238801;ChrB=ch09;StartB=33581806;EndB=33581806;Parent=TRANS350;VarType=ShV;DupType=.
ch09	30238804	SNP241559	A	G	.	PASS	END=30238804;ChrB=ch09;StartB=33581809;EndB=33581809;Parent=TRANS350;VarType=ShV;DupType=.
ch09	30238843	SNP241560	A	C	.	PASS	END=30238843;ChrB=ch09;StartB=33581848;EndB=33581848;Parent=TRANS350;VarType=ShV;DupType=.
ch09	30238852	SNP241561	G	A	.	PASS	END=30238852;ChrB=ch09;StartB=33581857;EndB=33581857;Parent=TRANS350;VarType=ShV;DupType=.
ch09	30238855	SNP241562	A	C	.	PASS	END=30238855;ChrB=ch09;StartB=33581860;EndB=33581860;Parent=TRANS350;VarType=ShV;DupType=.
ch09	30238863	SNP241563	A	G	.	PASS	END=30238863;ChrB=ch09;StartB=33581868;EndB=33581868;Parent=TRANS350;VarType=ShV;DupType=.
ch09	30238942	SNP241564	A	G	.	PASS	END=30238942;ChrB=ch09;StartB=33581947;EndB=33581947;Parent=TRANS350;VarType=ShV;DupType=.
ch09	30238943	SNP241565	C	A	.	PASS	END=30238943;ChrB=ch09;StartB=33581948;EndB=33581948;Parent=TRANS350;VarType=ShV;DupType=.
ch09	30238954	SNP241566	T	G	.	PASS	END=30238954;ChrB=ch09;StartB=33581959;EndB=33581959;Parent=TRANS350;VarType=ShV;DupType=.
ch09	30238956	SNP241567	A	G	.	PASS	END=30238956;ChrB=ch09;StartB=33581961;EndB=33581961;Parent=TRANS350;VarType=ShV;DupType=.
ch09	30238993	SNP241568	G	T	.	PASS	END=30238993;ChrB=ch09;StartB=33581998;EndB=33581998;Parent=TRANS350;VarType=ShV;DupType=.
ch09	30239013	SNP241569	T	G	.	PASS	END=30239013;ChrB=ch09;StartB=33582018;EndB=33582018;Parent=TRANS350;VarType=ShV;DupType=.
ch09	30239024	SNP241570	T	C	.	PASS	END=30239024;ChrB=ch09;StartB=33582029;EndB=33582029;Parent=TRANS350;VarType=ShV;DupType=.
ch09	30239026	SNP241571	G	C	.	PASS	END=30239026;ChrB=ch09;StartB=33582031;EndB=33582031;Parent=TRANS350;VarType=ShV;DupType=.
ch09	30239042	SNP241572	T	C	.	PASS	END=30239042;ChrB=ch09;StartB=33582047;EndB=33582047;Parent=TRANS350;VarType=ShV;DupType=.
ch09	30239082	SNP241573	C	A	.	PASS	END=30239082;ChrB=ch09;StartB=33582087;EndB=33582087;Parent=TRANS350;VarType=ShV;DupType=.
ch09	30239118	SNP241574	A	C	.	PASS	END=30239118;ChrB=ch09;StartB=33582123;EndB=33582123;Parent=TRANS350;VarType=ShV;DupType=.
ch09	30239140	SNP241575	C	A	.	PASS	END=30239140;ChrB=ch09;StartB=33582145;EndB=33582145;Parent=TRANS350;VarType=ShV;DupType=.
ch09	30239162	SNP241576	T	C	.	PASS	END=30239162;ChrB=ch09;StartB=33582167;EndB=33582167;Parent=TRANS350;VarType=ShV;DupType=.
ch09	30239163	SNP241577	A	T	.	PASS	END=30239163;ChrB=ch09;StartB=33582168;EndB=33582168;Parent=TRANS350;VarType=ShV;DupType=.
ch09	30239187	SNP241578	A	G	.	PASS	END=30239187;ChrB=ch09;StartB=33582192;EndB=33582192;Parent=TRANS350;VarType=ShV;DupType=.
ch09	30239189	SNP241579	T	C	.	PASS	END=30239189;ChrB=ch09;StartB=33582194;EndB=33582194;Parent=TRANS350;VarType=ShV;DupType=.
ch09	30239200	SNP241580	A	C	.	PASS	END=30239200;ChrB=ch09;StartB=33582205;EndB=33582205;Parent=TRANS350;VarType=ShV;DupType=.
ch09	30239205	SNP241581	T	A	.	PASS	END=30239205;ChrB=ch09;StartB=33582210;EndB=33582210;Parent=TRANS350;VarType=ShV;DupType=.
ch09	30239211	SNP241582	G	C	.	PASS	END=30239211;ChrB=ch09;StartB=33582216;EndB=33582216;Parent=TRANS350;VarType=ShV;DupType=.
ch09	30239231	SNP241583	C	T	.	PASS	END=30239231;ChrB=ch09;StartB=33582236;EndB=33582236;Parent=TRANS350;VarType=ShV;DupType=.
ch09	30239252	SNP241584	A	T	.	PASS	END=30239252;ChrB=ch09;StartB=33582257;EndB=33582257;Parent=TRANS350;VarType=ShV;DupType=.
ch09	30239300	SNP241585	C	A	.	PASS	END=30239300;ChrB=ch09;StartB=33582305;EndB=33582305;Parent=TRANS350;VarType=ShV;DupType=.
ch09	30239302	SNP241586	A	G	.	PASS	END=30239302;ChrB=ch09;StartB=33582307;EndB=33582307;Parent=TRANS350;VarType=ShV;DupType=.
ch09	30239333	SNP241587	C	T	.	PASS	END=30239333;ChrB=ch09;StartB=33582338;EndB=33582338;Parent=TRANS350;VarType=ShV;DupType=.
ch09	30239370	SNP241588	C	A	.	PASS	END=30239370;ChrB=ch09;StartB=33582375;EndB=33582375;Parent=TRANS350;VarType=ShV;DupType=.
ch09	30239392	SNP241589	T	C	.	PASS	END=30239392;ChrB=ch09;StartB=33582397;EndB=33582397;Parent=TRANS350;VarType=ShV;DupType=.
ch09	30239393	SNP241590	A	T	.	PASS	END=30239393;ChrB=ch09;StartB=33582398;EndB=33582398;Parent=TRANS350;VarType=ShV;DupType=.
ch09	30239412	SNP241591	C	T	.	PASS	END=30239412;ChrB=ch09;StartB=33582417;EndB=33582417;Parent=TRANS350;VarType=ShV;DupType=.
ch09	30239417	SNP241592	T	C	.	PASS	END=30239417;ChrB=ch09;StartB=33582422;EndB=33582422;Parent=TRANS350;VarType=ShV;DupType=.
ch09	30239472	SNP241593	T	A	.	PASS	END=30239472;ChrB=ch09;StartB=33582477;EndB=33582477;Parent=TRANS350;VarType=ShV;DupType=.
ch09	30239482	SNP241594	A	G	.	PASS	END=30239482;ChrB=ch09;StartB=33582487;EndB=33582487;Parent=TRANS350;VarType=ShV;DupType=.
ch09	30239558	SNP241595	A	G	.	PASS	END=30239558;ChrB=ch09;StartB=33582563;EndB=33582563;Parent=TRANS350;VarType=ShV;DupType=.
ch09	30239568	SNP241596	G	T	.	PASS	END=30239568;ChrB=ch09;StartB=33582573;EndB=33582573;Parent=TRANS350;VarType=ShV;DupType=.
ch09	30239589	DEL241597	CTTTCTTCTTATTCATGTGTGTACTTCAAATGGTGAGTGATATCTCTATTTATAGTGTTGAGATATCACTCCCAAAGGTCACCAAATTAATAGATCCATGTTTAGATGGAAGATAAGAT	C	.	PASS	END=30239707;ChrB=ch09;StartB=33582594;EndB=33582594;Parent=TRANS350;VarType=ShV;DupType=.
ch09	30239748	SNP241598	A	G	.	PASS	END=30239748;ChrB=ch09;StartB=33582635;EndB=33582635;Parent=TRANS350;VarType=ShV;DupType=.
ch09	30239778	SNP241599	C	T	.	PASS	END=30239778;ChrB=ch09;StartB=33582665;EndB=33582665;Parent=TRANS350;VarType=ShV;DupType=.
ch09	30239889	SNP241600	T	C	.	PASS	END=30239889;ChrB=ch09;StartB=33582776;EndB=33582776;Parent=TRANS350;VarType=ShV;DupType=.
ch09	30239942	SNP241601	T	C	.	PASS	END=30239942;ChrB=ch09;StartB=33582829;EndB=33582829;Parent=TRANS350;VarType=ShV;DupType=.
ch09	30239959	INS241602	C	CT	.	PASS	END=30239959;ChrB=ch09;StartB=33582846;EndB=33582847;Parent=TRANS350;VarType=ShV;DupType=.
ch09	30239969	SNP241603	C	T	.	PASS	END=30239969;ChrB=ch09;StartB=33582857;EndB=33582857;Parent=TRANS350;VarType=ShV;DupType=.
ch09	30239970	SNP241604	T	C	.	PASS	END=30239970;ChrB=ch09;StartB=33582858;EndB=33582858;Parent=TRANS350;VarType=ShV;DupType=.
ch09	30239986	SNP241605	A	G	.	PASS	END=30239986;ChrB=ch09;StartB=33582874;EndB=33582874;Parent=TRANS350;VarType=ShV;DupType=.
ch09	30239995	DEL241606	CT	C	.	PASS	END=30239996;ChrB=ch09;StartB=33582883;EndB=33582883;Parent=TRANS350;VarType=ShV;DupType=.
ch09	30240014	SNP241607	C	T	.	PASS	END=30240014;ChrB=ch09;StartB=33582901;EndB=33582901;Parent=TRANS350;VarType=ShV;DupType=.
ch09	30240034	SNP241608	T	C	.	PASS	END=30240034;ChrB=ch09;StartB=33582921;EndB=33582921;Parent=TRANS350;VarType=ShV;DupType=.
ch09	30240096	SNP241609	G	A	.	PASS	END=30240096;ChrB=ch09;StartB=33582983;EndB=33582983;Parent=TRANS350;VarType=ShV;DupType=.
ch09	30240108	SNP241610	T	A	.	PASS	END=30240108;ChrB=ch09;StartB=33582995;EndB=33582995;Parent=TRANS350;VarType=ShV;DupType=.
ch09	30240155	SNP241611	A	G	.	PASS	END=30240155;ChrB=ch09;StartB=33583042;EndB=33583042;Parent=TRANS350;VarType=ShV;DupType=.
ch09	30240179	SNP241612	G	A	.	PASS	END=30240179;ChrB=ch09;StartB=33583066;EndB=33583066;Parent=TRANS350;VarType=ShV;DupType=.
ch09	30240188	DEL241613	TTTTTTGCAAGG	T	.	PASS	END=30240199;ChrB=ch09;StartB=33583075;EndB=33583075;Parent=TRANS350;VarType=ShV;DupType=.
ch09	30240224	SNP241614	A	C	.	PASS	END=30240224;ChrB=ch09;StartB=33583100;EndB=33583100;Parent=TRANS350;VarType=ShV;DupType=.
ch09	30240228	SNP241615	T	C	.	PASS	END=30240228;ChrB=ch09;StartB=33583104;EndB=33583104;Parent=TRANS350;VarType=ShV;DupType=.
ch09	30240230	SNP241616	T	C	.	PASS	END=30240230;ChrB=ch09;StartB=33583106;EndB=33583106;Parent=TRANS350;VarType=ShV;DupType=.
ch09	30240255	SNP241617	A	G	.	PASS	END=30240255;ChrB=ch09;StartB=33583131;EndB=33583131;Parent=TRANS350;VarType=ShV;DupType=.
ch09	30240288	SNP241618	G	A	.	PASS	END=30240288;ChrB=ch09;StartB=33583164;EndB=33583164;Parent=TRANS350;VarType=ShV;DupType=.
ch09	30240290	SNP241619	A	C	.	PASS	END=30240290;ChrB=ch09;StartB=33583166;EndB=33583166;Parent=TRANS350;VarType=ShV;DupType=.
ch09	30240299	INS241620	A	AT	.	PASS	END=30240299;ChrB=ch09;StartB=33583175;EndB=33583176;Parent=TRANS350;VarType=ShV;DupType=.
ch09	30240300	SNP241621	A	T	.	PASS	END=30240300;ChrB=ch09;StartB=33583177;EndB=33583177;Parent=TRANS350;VarType=ShV;DupType=.
ch09	30240327	SNP241622	T	G	.	PASS	END=30240327;ChrB=ch09;StartB=33583204;EndB=33583204;Parent=TRANS350;VarType=ShV;DupType=.
ch09	30240341	INS241623	A	AT	.	PASS	END=30240341;ChrB=ch09;StartB=33583218;EndB=33583219;Parent=TRANS350;VarType=ShV;DupType=.
ch09	30240414	SNP241624	A	C	.	PASS	END=30240414;ChrB=ch09;StartB=33583292;EndB=33583292;Parent=TRANS350;VarType=ShV;DupType=.
ch09	30240442	SNP241625	T	G	.	PASS	END=30240442;ChrB=ch09;StartB=33583320;EndB=33583320;Parent=TRANS350;VarType=ShV;DupType=.
ch09	30240443	SNP241626	C	T	.	PASS	END=30240443;ChrB=ch09;StartB=33583321;EndB=33583321;Parent=TRANS350;VarType=ShV;DupType=.
ch09	30240448	SNP241627	G	A	.	PASS	END=30240448;ChrB=ch09;StartB=33583326;EndB=33583326;Parent=TRANS350;VarType=ShV;DupType=.
ch09	30240466	SNP241628	A	G	.	PASS	END=30240466;ChrB=ch09;StartB=33583344;EndB=33583344;Parent=TRANS350;VarType=ShV;DupType=.
ch09	30240574	SNP241629	G	A	.	PASS	END=30240574;ChrB=ch09;StartB=33583452;EndB=33583452;Parent=TRANS350;VarType=ShV;DupType=.
ch09	30240636	SNP241630	C	T	.	PASS	END=30240636;ChrB=ch09;StartB=33583514;EndB=33583514;Parent=TRANS350;VarType=ShV;DupType=.
ch09	30240663	SNP241631	T	C	.	PASS	END=30240663;ChrB=ch09;StartB=33583541;EndB=33583541;Parent=TRANS350;VarType=ShV;DupType=.
ch09	30240680	SNP241632	T	C	.	PASS	END=30240680;ChrB=ch09;StartB=33583558;EndB=33583558;Parent=TRANS350;VarType=ShV;DupType=.
ch09	30240710	SNP241633	T	C	.	PASS	END=30240710;ChrB=ch09;StartB=33583588;EndB=33583588;Parent=TRANS350;VarType=ShV;DupType=.
ch09	30240732	SNP241634	A	T	.	PASS	END=30240732;ChrB=ch09;StartB=33583610;EndB=33583610;Parent=TRANS350;VarType=ShV;DupType=.
ch09	30240758	SNP241635	A	G	.	PASS	END=30240758;ChrB=ch09;StartB=33583636;EndB=33583636;Parent=TRANS350;VarType=ShV;DupType=.
ch09	30240775	SNP241636	A	T	.	PASS	END=30240775;ChrB=ch09;StartB=33583653;EndB=33583653;Parent=TRANS350;VarType=ShV;DupType=.
ch09	30240840	SNP241637	T	A	.	PASS	END=30240840;ChrB=ch09;StartB=33583718;EndB=33583718;Parent=TRANS350;VarType=ShV;DupType=.
ch09	30240844	SNP241638	T	C	.	PASS	END=30240844;ChrB=ch09;StartB=33583722;EndB=33583722;Parent=TRANS350;VarType=ShV;DupType=.
ch09	30240845	SNP241639	G	A	.	PASS	END=30240845;ChrB=ch09;StartB=33583723;EndB=33583723;Parent=TRANS350;VarType=ShV;DupType=.
ch09	30240852	SNP241640	G	T	.	PASS	END=30240852;ChrB=ch09;StartB=33583730;EndB=33583730;Parent=TRANS350;VarType=ShV;DupType=.
ch09	30240894	SNP241641	G	A	.	PASS	END=30240894;ChrB=ch09;StartB=33583772;EndB=33583772;Parent=TRANS350;VarType=ShV;DupType=.
ch09	30240898	SNP241642	C	T	.	PASS	END=30240898;ChrB=ch09;StartB=33583776;EndB=33583776;Parent=TRANS350;VarType=ShV;DupType=.
ch09	30240903	SNP241643	G	T	.	PASS	END=30240903;ChrB=ch09;StartB=33583781;EndB=33583781;Parent=TRANS350;VarType=ShV;DupType=.
ch09	30240967	SNP241644	A	C	.	PASS	END=30240967;ChrB=ch09;StartB=33583845;EndB=33583845;Parent=TRANS350;VarType=ShV;DupType=.
ch09	30241019	SNP241645	C	T	.	PASS	END=30241019;ChrB=ch09;StartB=33583897;EndB=33583897;Parent=TRANS350;VarType=ShV;DupType=.
ch09	30241025	SNP241646	C	T	.	PASS	END=30241025;ChrB=ch09;StartB=33583903;EndB=33583903;Parent=TRANS350;VarType=ShV;DupType=.
ch09	30241061	SNP241647	A	G	.	PASS	END=30241061;ChrB=ch09;StartB=33583939;EndB=33583939;Parent=TRANS350;VarType=ShV;DupType=.
ch09	30241066	SNP241648	C	A	.	PASS	END=30241066;ChrB=ch09;StartB=33583944;EndB=33583944;Parent=TRANS350;VarType=ShV;DupType=.
ch09	30241184	SNP241649	A	T	.	PASS	END=30241184;ChrB=ch09;StartB=33584062;EndB=33584062;Parent=TRANS350;VarType=ShV;DupType=.
ch09	30241196	INS241650	G	GA	.	PASS	END=30241196;ChrB=ch09;StartB=33584074;EndB=33584075;Parent=TRANS350;VarType=ShV;DupType=.
ch09	30241228	INS241651	T	TA	.	PASS	END=30241228;ChrB=ch09;StartB=33584107;EndB=33584108;Parent=TRANS350;VarType=ShV;DupType=.
ch09	30241245	DEL241652	TA	T	.	PASS	END=30241246;ChrB=ch09;StartB=33584125;EndB=33584125;Parent=TRANS350;VarType=ShV;DupType=.
ch09	30241255	SNP241653	A	C	.	PASS	END=30241255;ChrB=ch09;StartB=33584134;EndB=33584134;Parent=TRANS350;VarType=ShV;DupType=.
ch09	30241265	DEL241654	TAAA	T	.	PASS	END=30241268;ChrB=ch09;StartB=33584144;EndB=33584144;Parent=TRANS350;VarType=ShV;DupType=.
ch09	30241290	DEL241655	AT	A	.	PASS	END=30241291;ChrB=ch09;StartB=33584166;EndB=33584166;Parent=TRANS350;VarType=ShV;DupType=.
ch09	30241298	SNP241656	A	C	.	PASS	END=30241298;ChrB=ch09;StartB=33584173;EndB=33584173;Parent=TRANS350;VarType=ShV;DupType=.
ch09	30241316	SNP241657	G	T	.	PASS	END=30241316;ChrB=ch09;StartB=33584191;EndB=33584191;Parent=TRANS350;VarType=ShV;DupType=.
ch09	30241371	INS241658	T	TA	.	PASS	END=30241371;ChrB=ch09;StartB=33584246;EndB=33584247;Parent=TRANS350;VarType=ShV;DupType=.
ch09	30241386	SNP241659	C	A	.	PASS	END=30241386;ChrB=ch09;StartB=33584262;EndB=33584262;Parent=TRANS350;VarType=ShV;DupType=.
ch09	30241402	SNP241660	T	C	.	PASS	END=30241402;ChrB=ch09;StartB=33584278;EndB=33584278;Parent=TRANS350;VarType=ShV;DupType=.
ch09	30241413	SNP241661	T	C	.	PASS	END=30241413;ChrB=ch09;StartB=33584289;EndB=33584289;Parent=TRANS350;VarType=ShV;DupType=.
ch09	30241420	SNP241662	C	G	.	PASS	END=30241420;ChrB=ch09;StartB=33584296;EndB=33584296;Parent=TRANS350;VarType=ShV;DupType=.
ch09	30241529	SNP241663	G	A	.	PASS	END=30241529;ChrB=ch09;StartB=33584405;EndB=33584405;Parent=TRANS350;VarType=ShV;DupType=.
ch09	30241539	SNP241664	A	G	.	PASS	END=30241539;ChrB=ch09;StartB=33584415;EndB=33584415;Parent=TRANS350;VarType=ShV;DupType=.
ch09	30241546	SNP241665	C	T	.	PASS	END=30241546;ChrB=ch09;StartB=33584422;EndB=33584422;Parent=TRANS350;VarType=ShV;DupType=.
ch09	30241568	SNP241666	G	A	.	PASS	END=30241568;ChrB=ch09;StartB=33584444;EndB=33584444;Parent=TRANS350;VarType=ShV;DupType=.
ch09	30241597	SNP241667	C	T	.	PASS	END=30241597;ChrB=ch09;StartB=33584473;EndB=33584473;Parent=TRANS350;VarType=ShV;DupType=.
ch09	30241607	SNP241668	T	C	.	PASS	END=30241607;ChrB=ch09;StartB=33584483;EndB=33584483;Parent=TRANS350;VarType=ShV;DupType=.
ch09	30241671	SNP241669	C	T	.	PASS	END=30241671;ChrB=ch09;StartB=33584547;EndB=33584547;Parent=TRANS350;VarType=ShV;DupType=.
ch09	30241688	SNP241670	A	C	.	PASS	END=30241688;ChrB=ch09;StartB=33584564;EndB=33584564;Parent=TRANS350;VarType=ShV;DupType=.
ch09	30241705	SNP241671	T	C	.	PASS	END=30241705;ChrB=ch09;StartB=33584581;EndB=33584581;Parent=TRANS350;VarType=ShV;DupType=.
ch09	30241775	INS241672	T	TC	.	PASS	END=30241775;ChrB=ch09;StartB=33584651;EndB=33584652;Parent=TRANS350;VarType=ShV;DupType=.
ch09	30241784	SNP241673	T	A	.	PASS	END=30241784;ChrB=ch09;StartB=33584661;EndB=33584661;Parent=TRANS350;VarType=ShV;DupType=.
ch09	30241930	SNP241674	T	C	.	PASS	END=30241930;ChrB=ch09;StartB=33584807;EndB=33584807;Parent=TRANS350;VarType=ShV;DupType=.
ch09	30241960	SNP241675	T	C	.	PASS	END=30241960;ChrB=ch09;StartB=33584837;EndB=33584837;Parent=TRANS350;VarType=ShV;DupType=.
ch09	30241976	SNP241676	A	G	.	PASS	END=30241976;ChrB=ch09;StartB=33584853;EndB=33584853;Parent=TRANS350;VarType=ShV;DupType=.
ch09	30241992	SNP241677	C	T	.	PASS	END=30241992;ChrB=ch09;StartB=33584869;EndB=33584869;Parent=TRANS350;VarType=ShV;DupType=.
ch09	30242032	DEL241678	GTAATATCTACTCC	G	.	PASS	END=30242045;ChrB=ch09;StartB=33584909;EndB=33584909;Parent=TRANS350;VarType=ShV;DupType=.
ch09	30242075	DEL241679	AT	A	.	PASS	END=30242076;ChrB=ch09;StartB=33584939;EndB=33584939;Parent=TRANS350;VarType=ShV;DupType=.
ch09	30242124	SNP241680	C	T	.	PASS	END=30242124;ChrB=ch09;StartB=33584987;EndB=33584987;Parent=TRANS350;VarType=ShV;DupType=.
ch09	30242192	SNP241681	A	T	.	PASS	END=30242192;ChrB=ch09;StartB=33585055;EndB=33585055;Parent=TRANS350;VarType=ShV;DupType=.
ch09	30242219	DEL241682	TC	T	.	PASS	END=30242220;ChrB=ch09;StartB=33585082;EndB=33585082;Parent=TRANS350;VarType=ShV;DupType=.
ch09	30242247	SNP241683	A	G	.	PASS	END=30242247;ChrB=ch09;StartB=33585109;EndB=33585109;Parent=TRANS350;VarType=ShV;DupType=.
ch09	30242255	SNP241684	T	G	.	PASS	END=30242255;ChrB=ch09;StartB=33585117;EndB=33585117;Parent=TRANS350;VarType=ShV;DupType=.
ch09	30242309	SNP241685	A	C	.	PASS	END=30242309;ChrB=ch09;StartB=33585171;EndB=33585171;Parent=TRANS350;VarType=ShV;DupType=.
ch09	30242310	SNP241686	A	G	.	PASS	END=30242310;ChrB=ch09;StartB=33585172;EndB=33585172;Parent=TRANS350;VarType=ShV;DupType=.
ch09	30242340	SNP241687	A	G	.	PASS	END=30242340;ChrB=ch09;StartB=33585202;EndB=33585202;Parent=TRANS350;VarType=ShV;DupType=.
ch09	30242386	SNP241688	T	G	.	PASS	END=30242386;ChrB=ch09;StartB=33585248;EndB=33585248;Parent=TRANS350;VarType=ShV;DupType=.
ch09	30242487	SNP241689	T	G	.	PASS	END=30242487;ChrB=ch09;StartB=33585349;EndB=33585349;Parent=TRANS350;VarType=ShV;DupType=.
ch09	30242497	HDR1028	N	<HDR>	.	PASS	END=30246019;ChrB=ch09;StartB=33585359;EndB=33585471;Parent=TRANS350;VarType=ShV;DupType=.
ch09	30246020	TRANSAL2190	N	<TRANSAL>	.	PASS	END=30247474;ChrB=ch09;StartB=33585472;EndB=33586956;Parent=TRANS350;VarType=.;DupType=.
ch09	30246020	DUPAL2640	N	<DUPAL>	.	PASS	END=30247474;ChrB=ch09;StartB=33585472;EndB=33586956;Parent=DUP596;VarType=.;DupType=.
ch09	30246057	SNP241690	A	G	.	PASS	END=30246057;ChrB=ch09;StartB=33585509;EndB=33585509;Parent=TRANS350;VarType=ShV;DupType=.
ch09	30246065	INS241691	C	CTT	.	PASS	END=30246065;ChrB=ch09;StartB=33585517;EndB=33585519;Parent=TRANS350;VarType=ShV;DupType=.
ch09	30246086	SNP241692	T	A	.	PASS	END=30246086;ChrB=ch09;StartB=33585540;EndB=33585540;Parent=TRANS350;VarType=ShV;DupType=.
ch09	30246113	SNP241693	A	C	.	PASS	END=30246113;ChrB=ch09;StartB=33585567;EndB=33585567;Parent=TRANS350;VarType=ShV;DupType=.
ch09	30246119	SNP241694	C	T	.	PASS	END=30246119;ChrB=ch09;StartB=33585573;EndB=33585573;Parent=TRANS350;VarType=ShV;DupType=.
ch09	30246189	SNP241695	A	G	.	PASS	END=30246189;ChrB=ch09;StartB=33585643;EndB=33585643;Parent=TRANS350;VarType=ShV;DupType=.
ch09	30246190	SNP241696	A	G	.	PASS	END=30246190;ChrB=ch09;StartB=33585644;EndB=33585644;Parent=TRANS350;VarType=ShV;DupType=.
ch09	30246196	SNP241697	G	A	.	PASS	END=30246196;ChrB=ch09;StartB=33585650;EndB=33585650;Parent=TRANS350;VarType=ShV;DupType=.
ch09	30246238	SNP241698	T	A	.	PASS	END=30246238;ChrB=ch09;StartB=33585692;EndB=33585692;Parent=TRANS350;VarType=ShV;DupType=.
ch09	30246261	SNP241699	A	C	.	PASS	END=30246261;ChrB=ch09;StartB=33585715;EndB=33585715;Parent=TRANS350;VarType=ShV;DupType=.
ch09	30246277	INS241700	A	AT	.	PASS	END=30246277;ChrB=ch09;StartB=33585731;EndB=33585732;Parent=TRANS350;VarType=ShV;DupType=.
ch09	30246307	SNP241701	A	G	.	PASS	END=30246307;ChrB=ch09;StartB=33585762;EndB=33585762;Parent=TRANS350;VarType=ShV;DupType=.
ch09	30246315	SNP241702	C	A	.	PASS	END=30246315;ChrB=ch09;StartB=33585770;EndB=33585770;Parent=TRANS350;VarType=ShV;DupType=.
ch09	30246319	SNP241703	T	G	.	PASS	END=30246319;ChrB=ch09;StartB=33585774;EndB=33585774;Parent=TRANS350;VarType=ShV;DupType=.
ch09	30246320	INS241704	T	TGTTAGTGTTGGGTGGTTGGATTCAACA	.	PASS	END=30246320;ChrB=ch09;StartB=33585775;EndB=33585802;Parent=TRANS350;VarType=ShV;DupType=.
ch09	30246342	DEL241705	GT	G	.	PASS	END=30246343;ChrB=ch09;StartB=33585824;EndB=33585824;Parent=TRANS350;VarType=ShV;DupType=.
ch09	30246442	SNP241706	A	G	.	PASS	END=30246442;ChrB=ch09;StartB=33585923;EndB=33585923;Parent=TRANS350;VarType=ShV;DupType=.
ch09	30246499	SNP241707	G	T	.	PASS	END=30246499;ChrB=ch09;StartB=33585980;EndB=33585980;Parent=TRANS350;VarType=ShV;DupType=.
ch09	30246501	SNP241708	T	C	.	PASS	END=30246501;ChrB=ch09;StartB=33585982;EndB=33585982;Parent=TRANS350;VarType=ShV;DupType=.
ch09	30246544	SNP241709	G	T	.	PASS	END=30246544;ChrB=ch09;StartB=33586025;EndB=33586025;Parent=TRANS350;VarType=ShV;DupType=.
ch09	30246590	SNP241710	T	G	.	PASS	END=30246590;ChrB=ch09;StartB=33586071;EndB=33586071;Parent=TRANS350;VarType=ShV;DupType=.
ch09	30246592	SNP241711	A	C	.	PASS	END=30246592;ChrB=ch09;StartB=33586073;EndB=33586073;Parent=TRANS350;VarType=ShV;DupType=.
ch09	30246707	SNP241712	T	C	.	PASS	END=30246707;ChrB=ch09;StartB=33586188;EndB=33586188;Parent=TRANS350;VarType=ShV;DupType=.
ch09	30246742	SNP241713	T	C	.	PASS	END=30246742;ChrB=ch09;StartB=33586223;EndB=33586223;Parent=TRANS350;VarType=ShV;DupType=.
ch09	30246805	SNP241714	T	A	.	PASS	END=30246805;ChrB=ch09;StartB=33586286;EndB=33586286;Parent=TRANS350;VarType=ShV;DupType=.
ch09	30246835	SNP241715	T	A	.	PASS	END=30246835;ChrB=ch09;StartB=33586316;EndB=33586316;Parent=TRANS350;VarType=ShV;DupType=.
ch09	30246876	SNP241716	A	C	.	PASS	END=30246876;ChrB=ch09;StartB=33586357;EndB=33586357;Parent=TRANS350;VarType=ShV;DupType=.
ch09	30246895	INS241717	G	GCTT	.	PASS	END=30246895;ChrB=ch09;StartB=33586376;EndB=33586379;Parent=TRANS350;VarType=ShV;DupType=.
ch09	30246915	SNP241718	A	C	.	PASS	END=30246915;ChrB=ch09;StartB=33586399;EndB=33586399;Parent=TRANS350;VarType=ShV;DupType=.
ch09	30246975	SNP241719	A	T	.	PASS	END=30246975;ChrB=ch09;StartB=33586459;EndB=33586459;Parent=TRANS350;VarType=ShV;DupType=.
ch09	30247000	SNP241720	A	T	.	PASS	END=30247000;ChrB=ch09;StartB=33586484;EndB=33586484;Parent=TRANS350;VarType=ShV;DupType=.
ch09	30247033	SNP241721	G	A	.	PASS	END=30247033;ChrB=ch09;StartB=33586517;EndB=33586517;Parent=TRANS350;VarType=ShV;DupType=.
ch09	30247079	SNP241722	A	G	.	PASS	END=30247079;ChrB=ch09;StartB=33586563;EndB=33586563;Parent=TRANS350;VarType=ShV;DupType=.
ch09	30247086	SNP241723	C	G	.	PASS	END=30247086;ChrB=ch09;StartB=33586570;EndB=33586570;Parent=TRANS350;VarType=ShV;DupType=.
ch09	30247102	SNP241724	A	T	.	PASS	END=30247102;ChrB=ch09;StartB=33586586;EndB=33586586;Parent=TRANS350;VarType=ShV;DupType=.
ch09	30247140	SNP241725	T	G	.	PASS	END=30247140;ChrB=ch09;StartB=33586624;EndB=33586624;Parent=TRANS350;VarType=ShV;DupType=.
ch09	30247176	SNP241726	A	T	.	PASS	END=30247176;ChrB=ch09;StartB=33586660;EndB=33586660;Parent=TRANS350;VarType=ShV;DupType=.
ch09	30247219	SNP241727	T	A	.	PASS	END=30247219;ChrB=ch09;StartB=33586703;EndB=33586703;Parent=TRANS350;VarType=ShV;DupType=.
ch09	30247226	INS241728	G	GC	.	PASS	END=30247226;ChrB=ch09;StartB=33586710;EndB=33586711;Parent=TRANS350;VarType=ShV;DupType=.
ch09	30247231	SNP241729	G	A	.	PASS	END=30247231;ChrB=ch09;StartB=33586716;EndB=33586716;Parent=TRANS350;VarType=ShV;DupType=.
ch09	30247240	SNP241730	T	G	.	PASS	END=30247240;ChrB=ch09;StartB=33586725;EndB=33586725;Parent=TRANS350;VarType=ShV;DupType=.
ch09	30247278	SNP241731	A	C	.	PASS	END=30247278;ChrB=ch09;StartB=33586763;EndB=33586763;Parent=TRANS350;VarType=ShV;DupType=.
ch09	30247281	SNP241732	A	C	.	PASS	END=30247281;ChrB=ch09;StartB=33586766;EndB=33586766;Parent=TRANS350;VarType=ShV;DupType=.
ch09	30247307	DEL241733	ATTT	A	.	PASS	END=30247310;ChrB=ch09;StartB=33586792;EndB=33586792;Parent=TRANS350;VarType=ShV;DupType=.
ch09	30247345	SNP241734	G	A	.	PASS	END=30247345;ChrB=ch09;StartB=33586827;EndB=33586827;Parent=TRANS350;VarType=ShV;DupType=.
ch09	30247361	SNP241735	T	C	.	PASS	END=30247361;ChrB=ch09;StartB=33586843;EndB=33586843;Parent=TRANS350;VarType=ShV;DupType=.
ch09	30247379	SNP241736	C	G	.	PASS	END=30247379;ChrB=ch09;StartB=33586861;EndB=33586861;Parent=TRANS350;VarType=ShV;DupType=.
ch09	30247475	HDR1029	N	<HDR>	.	PASS	END=30252003;ChrB=ch09;StartB=33586957;EndB=33596482;Parent=TRANS350;VarType=ShV;DupType=.
ch09	30252004	TRANSAL2191	N	<TRANSAL>	.	PASS	END=30259812;ChrB=ch09;StartB=33596483;EndB=33604327;Parent=TRANS350;VarType=.;DupType=.
ch09	30252004	DUPAL2641	N	<DUPAL>	.	PASS	END=30259812;ChrB=ch09;StartB=33596483;EndB=33604327;Parent=DUP596;VarType=.;DupType=.
ch09	30252060	SNP241737	G	A	.	PASS	END=30252060;ChrB=ch09;StartB=33596539;EndB=33596539;Parent=TRANS350;VarType=ShV;DupType=.
ch09	30252067	SNP241738	A	C	.	PASS	END=30252067;ChrB=ch09;StartB=33596546;EndB=33596546;Parent=TRANS350;VarType=ShV;DupType=.
ch09	30252103	SNP241739	A	G	.	PASS	END=30252103;ChrB=ch09;StartB=33596582;EndB=33596582;Parent=TRANS350;VarType=ShV;DupType=.
ch09	30252112	SNP241740	T	C	.	PASS	END=30252112;ChrB=ch09;StartB=33596591;EndB=33596591;Parent=TRANS350;VarType=ShV;DupType=.
ch09	30252115	SNP241741	G	A	.	PASS	END=30252115;ChrB=ch09;StartB=33596594;EndB=33596594;Parent=TRANS350;VarType=ShV;DupType=.
ch09	30252121	SNP241742	G	A	.	PASS	END=30252121;ChrB=ch09;StartB=33596600;EndB=33596600;Parent=TRANS350;VarType=ShV;DupType=.
ch09	30252148	SNP241743	C	T	.	PASS	END=30252148;ChrB=ch09;StartB=33596627;EndB=33596627;Parent=TRANS350;VarType=ShV;DupType=.
ch09	30252165	SNP241744	A	G	.	PASS	END=30252165;ChrB=ch09;StartB=33596644;EndB=33596644;Parent=TRANS350;VarType=ShV;DupType=.
ch09	30252176	SNP241745	T	G	.	PASS	END=30252176;ChrB=ch09;StartB=33596655;EndB=33596655;Parent=TRANS350;VarType=ShV;DupType=.
ch09	30252197	SNP241746	G	T	.	PASS	END=30252197;ChrB=ch09;StartB=33596676;EndB=33596676;Parent=TRANS350;VarType=ShV;DupType=.
ch09	30252221	SNP241747	T	G	.	PASS	END=30252221;ChrB=ch09;StartB=33596700;EndB=33596700;Parent=TRANS350;VarType=ShV;DupType=.
ch09	30252231	SNP241748	G	A	.	PASS	END=30252231;ChrB=ch09;StartB=33596710;EndB=33596710;Parent=TRANS350;VarType=ShV;DupType=.
ch09	30252249	DEL241749	TA	T	.	PASS	END=30252250;ChrB=ch09;StartB=33596728;EndB=33596728;Parent=TRANS350;VarType=ShV;DupType=.
ch09	30252281	SNP241750	C	T	.	PASS	END=30252281;ChrB=ch09;StartB=33596759;EndB=33596759;Parent=TRANS350;VarType=ShV;DupType=.
ch09	30252302	SNP241751	T	A	.	PASS	END=30252302;ChrB=ch09;StartB=33596780;EndB=33596780;Parent=TRANS350;VarType=ShV;DupType=.
ch09	30252305	SNP241752	A	C	.	PASS	END=30252305;ChrB=ch09;StartB=33596783;EndB=33596783;Parent=TRANS350;VarType=ShV;DupType=.
ch09	30252312	SNP241753	A	C	.	PASS	END=30252312;ChrB=ch09;StartB=33596790;EndB=33596790;Parent=TRANS350;VarType=ShV;DupType=.
ch09	30252332	INS241754	T	TCCTCACCATCCATGG	.	PASS	END=30252332;ChrB=ch09;StartB=33596810;EndB=33596825;Parent=TRANS350;VarType=ShV;DupType=.
ch09	30252335	SNP241755	G	A	.	PASS	END=30252335;ChrB=ch09;StartB=33596828;EndB=33596828;Parent=TRANS350;VarType=ShV;DupType=.
ch09	30252337	SNP241756	G	A	.	PASS	END=30252337;ChrB=ch09;StartB=33596830;EndB=33596830;Parent=TRANS350;VarType=ShV;DupType=.
ch09	30252339	SNP241757	A	G	.	PASS	END=30252339;ChrB=ch09;StartB=33596832;EndB=33596832;Parent=TRANS350;VarType=ShV;DupType=.
ch09	30252374	SNP241758	A	G	.	PASS	END=30252374;ChrB=ch09;StartB=33596867;EndB=33596867;Parent=TRANS350;VarType=ShV;DupType=.
ch09	30252375	SNP241759	A	T	.	PASS	END=30252375;ChrB=ch09;StartB=33596868;EndB=33596868;Parent=TRANS350;VarType=ShV;DupType=.
ch09	30252424	SNP241760	C	T	.	PASS	END=30252424;ChrB=ch09;StartB=33596917;EndB=33596917;Parent=TRANS350;VarType=ShV;DupType=.
ch09	30252478	SNP241761	A	G	.	PASS	END=30252478;ChrB=ch09;StartB=33596971;EndB=33596971;Parent=TRANS350;VarType=ShV;DupType=.
ch09	30252482	SNP241762	C	G	.	PASS	END=30252482;ChrB=ch09;StartB=33596975;EndB=33596975;Parent=TRANS350;VarType=ShV;DupType=.
ch09	30252574	SNP241763	A	G	.	PASS	END=30252574;ChrB=ch09;StartB=33597067;EndB=33597067;Parent=TRANS350;VarType=ShV;DupType=.
ch09	30252653	SNP241764	C	T	.	PASS	END=30252653;ChrB=ch09;StartB=33597146;EndB=33597146;Parent=TRANS350;VarType=ShV;DupType=.
ch09	30252662	SNP241765	C	T	.	PASS	END=30252662;ChrB=ch09;StartB=33597155;EndB=33597155;Parent=TRANS350;VarType=ShV;DupType=.
ch09	30252669	SNP241766	G	A	.	PASS	END=30252669;ChrB=ch09;StartB=33597162;EndB=33597162;Parent=TRANS350;VarType=ShV;DupType=.
ch09	30252673	SNP241767	C	G	.	PASS	END=30252673;ChrB=ch09;StartB=33597166;EndB=33597166;Parent=TRANS350;VarType=ShV;DupType=.
ch09	30252680	SNP241768	T	A	.	PASS	END=30252680;ChrB=ch09;StartB=33597173;EndB=33597173;Parent=TRANS350;VarType=ShV;DupType=.
ch09	30252718	SNP241769	G	T	.	PASS	END=30252718;ChrB=ch09;StartB=33597211;EndB=33597211;Parent=TRANS350;VarType=ShV;DupType=.
ch09	30252730	SNP241770	T	A	.	PASS	END=30252730;ChrB=ch09;StartB=33597223;EndB=33597223;Parent=TRANS350;VarType=ShV;DupType=.
ch09	30252816	SNP241771	T	G	.	PASS	END=30252816;ChrB=ch09;StartB=33597309;EndB=33597309;Parent=TRANS350;VarType=ShV;DupType=.
ch09	30252833	SNP241772	G	A	.	PASS	END=30252833;ChrB=ch09;StartB=33597326;EndB=33597326;Parent=TRANS350;VarType=ShV;DupType=.
ch09	30252838	SNP241773	G	T	.	PASS	END=30252838;ChrB=ch09;StartB=33597331;EndB=33597331;Parent=TRANS350;VarType=ShV;DupType=.
ch09	30252891	SNP241774	T	C	.	PASS	END=30252891;ChrB=ch09;StartB=33597384;EndB=33597384;Parent=TRANS350;VarType=ShV;DupType=.
ch09	30252939	SNP241775	G	A	.	PASS	END=30252939;ChrB=ch09;StartB=33597432;EndB=33597432;Parent=TRANS350;VarType=ShV;DupType=.
ch09	30252958	SNP241776	A	T	.	PASS	END=30252958;ChrB=ch09;StartB=33597451;EndB=33597451;Parent=TRANS350;VarType=ShV;DupType=.
ch09	30252962	SNP241777	C	T	.	PASS	END=30252962;ChrB=ch09;StartB=33597455;EndB=33597455;Parent=TRANS350;VarType=ShV;DupType=.
ch09	30253071	SNP241778	T	G	.	PASS	END=30253071;ChrB=ch09;StartB=33597564;EndB=33597564;Parent=TRANS350;VarType=ShV;DupType=.
ch09	30253072	SNP241779	T	G	.	PASS	END=30253072;ChrB=ch09;StartB=33597565;EndB=33597565;Parent=TRANS350;VarType=ShV;DupType=.
ch09	30253088	SNP241780	T	C	.	PASS	END=30253088;ChrB=ch09;StartB=33597581;EndB=33597581;Parent=TRANS350;VarType=ShV;DupType=.
ch09	30253105	SNP241781	T	C	.	PASS	END=30253105;ChrB=ch09;StartB=33597598;EndB=33597598;Parent=TRANS350;VarType=ShV;DupType=.
ch09	30253123	DEL241782	AT	A	.	PASS	END=30253124;ChrB=ch09;StartB=33597616;EndB=33597616;Parent=TRANS350;VarType=ShV;DupType=.
ch09	30253134	SNP241783	A	G	.	PASS	END=30253134;ChrB=ch09;StartB=33597626;EndB=33597626;Parent=TRANS350;VarType=ShV;DupType=.
ch09	30253166	SNP241784	A	C	.	PASS	END=30253166;ChrB=ch09;StartB=33597658;EndB=33597658;Parent=TRANS350;VarType=ShV;DupType=.
ch09	30253191	SNP241785	C	A	.	PASS	END=30253191;ChrB=ch09;StartB=33597683;EndB=33597683;Parent=TRANS350;VarType=ShV;DupType=.
ch09	30253263	SNP241786	C	T	.	PASS	END=30253263;ChrB=ch09;StartB=33597755;EndB=33597755;Parent=TRANS350;VarType=ShV;DupType=.
ch09	30253280	SNP241787	A	C	.	PASS	END=30253280;ChrB=ch09;StartB=33597772;EndB=33597772;Parent=TRANS350;VarType=ShV;DupType=.
ch09	30253331	SNP241788	T	A	.	PASS	END=30253331;ChrB=ch09;StartB=33597823;EndB=33597823;Parent=TRANS350;VarType=ShV;DupType=.
ch09	30253376	SNP241789	A	C	.	PASS	END=30253376;ChrB=ch09;StartB=33597868;EndB=33597868;Parent=TRANS350;VarType=ShV;DupType=.
ch09	30253401	SNP241790	G	C	.	PASS	END=30253401;ChrB=ch09;StartB=33597893;EndB=33597893;Parent=TRANS350;VarType=ShV;DupType=.
ch09	30253408	SNP241791	G	A	.	PASS	END=30253408;ChrB=ch09;StartB=33597900;EndB=33597900;Parent=TRANS350;VarType=ShV;DupType=.
ch09	30253416	SNP241792	A	G	.	PASS	END=30253416;ChrB=ch09;StartB=33597908;EndB=33597908;Parent=TRANS350;VarType=ShV;DupType=.
ch09	30253422	SNP241793	A	C	.	PASS	END=30253422;ChrB=ch09;StartB=33597914;EndB=33597914;Parent=TRANS350;VarType=ShV;DupType=.
ch09	30253429	SNP241794	C	T	.	PASS	END=30253429;ChrB=ch09;StartB=33597921;EndB=33597921;Parent=TRANS350;VarType=ShV;DupType=.
ch09	30253472	SNP241795	G	C	.	PASS	END=30253472;ChrB=ch09;StartB=33597964;EndB=33597964;Parent=TRANS350;VarType=ShV;DupType=.
ch09	30253474	SNP241796	A	C	.	PASS	END=30253474;ChrB=ch09;StartB=33597966;EndB=33597966;Parent=TRANS350;VarType=ShV;DupType=.
ch09	30253496	SNP241797	C	T	.	PASS	END=30253496;ChrB=ch09;StartB=33597988;EndB=33597988;Parent=TRANS350;VarType=ShV;DupType=.
ch09	30253577	SNP241798	C	A	.	PASS	END=30253577;ChrB=ch09;StartB=33598069;EndB=33598069;Parent=TRANS350;VarType=ShV;DupType=.
ch09	30253582	INS241799	C	CTT	.	PASS	END=30253582;ChrB=ch09;StartB=33598074;EndB=33598076;Parent=TRANS350;VarType=ShV;DupType=.
ch09	30253599	SNP241800	C	G	.	PASS	END=30253599;ChrB=ch09;StartB=33598093;EndB=33598093;Parent=TRANS350;VarType=ShV;DupType=.
ch09	30253600	SNP241801	A	G	.	PASS	END=30253600;ChrB=ch09;StartB=33598094;EndB=33598094;Parent=TRANS350;VarType=ShV;DupType=.
ch09	30253616	DEL241802	AAGGTCCTACCTAGTGTAATGGATAGAAAGTCAATTCATTATATGGTTGGAAGG	A	.	PASS	END=30253669;ChrB=ch09;StartB=33598110;EndB=33598110;Parent=TRANS350;VarType=ShV;DupType=.
ch09	30253678	SNP241803	A	G	.	PASS	END=30253678;ChrB=ch09;StartB=33598119;EndB=33598119;Parent=TRANS350;VarType=ShV;DupType=.
ch09	30253722	SNP241804	A	G	.	PASS	END=30253722;ChrB=ch09;StartB=33598163;EndB=33598163;Parent=TRANS350;VarType=ShV;DupType=.
ch09	30253727	SNP241805	G	A	.	PASS	END=30253727;ChrB=ch09;StartB=33598168;EndB=33598168;Parent=TRANS350;VarType=ShV;DupType=.
ch09	30253771	SNP241806	G	A	.	PASS	END=30253771;ChrB=ch09;StartB=33598212;EndB=33598212;Parent=TRANS350;VarType=ShV;DupType=.
ch09	30253785	SNP241807	G	T	.	PASS	END=30253785;ChrB=ch09;StartB=33598226;EndB=33598226;Parent=TRANS350;VarType=ShV;DupType=.
ch09	30253824	SNP241808	C	T	.	PASS	END=30253824;ChrB=ch09;StartB=33598265;EndB=33598265;Parent=TRANS350;VarType=ShV;DupType=.
ch09	30253914	SNP241809	A	C	.	PASS	END=30253914;ChrB=ch09;StartB=33598355;EndB=33598355;Parent=TRANS350;VarType=ShV;DupType=.
ch09	30253923	SNP241810	C	A	.	PASS	END=30253923;ChrB=ch09;StartB=33598364;EndB=33598364;Parent=TRANS350;VarType=ShV;DupType=.
ch09	30253981	SNP241811	C	T	.	PASS	END=30253981;ChrB=ch09;StartB=33598422;EndB=33598422;Parent=TRANS350;VarType=ShV;DupType=.
ch09	30254022	SNP241812	T	C	.	PASS	END=30254022;ChrB=ch09;StartB=33598463;EndB=33598463;Parent=TRANS350;VarType=ShV;DupType=.
ch09	30254051	SNP241813	A	T	.	PASS	END=30254051;ChrB=ch09;StartB=33598492;EndB=33598492;Parent=TRANS350;VarType=ShV;DupType=.
ch09	30254138	SNP241814	G	A	.	PASS	END=30254138;ChrB=ch09;StartB=33598579;EndB=33598579;Parent=TRANS350;VarType=ShV;DupType=.
ch09	30254141	SNP241815	G	A	.	PASS	END=30254141;ChrB=ch09;StartB=33598582;EndB=33598582;Parent=TRANS350;VarType=ShV;DupType=.
ch09	30254144	INS241816	A	AGTTT	.	PASS	END=30254144;ChrB=ch09;StartB=33598585;EndB=33598589;Parent=TRANS350;VarType=ShV;DupType=.
ch09	30254148	INS241817	A	ATATCAG	.	PASS	END=30254148;ChrB=ch09;StartB=33598593;EndB=33598599;Parent=TRANS350;VarType=ShV;DupType=.
ch09	30254176	SNP241818	A	T	.	PASS	END=30254176;ChrB=ch09;StartB=33598627;EndB=33598627;Parent=TRANS350;VarType=ShV;DupType=.
ch09	30254255	SNP241819	C	T	.	PASS	END=30254255;ChrB=ch09;StartB=33598706;EndB=33598706;Parent=TRANS350;VarType=ShV;DupType=.
ch09	30254263	SNP241820	A	G	.	PASS	END=30254263;ChrB=ch09;StartB=33598714;EndB=33598714;Parent=TRANS350;VarType=ShV;DupType=.
ch09	30254267	SNP241821	T	C	.	PASS	END=30254267;ChrB=ch09;StartB=33598718;EndB=33598718;Parent=TRANS350;VarType=ShV;DupType=.
ch09	30254292	SNP241822	C	T	.	PASS	END=30254292;ChrB=ch09;StartB=33598743;EndB=33598743;Parent=TRANS350;VarType=ShV;DupType=.
ch09	30254310	SNP241823	G	A	.	PASS	END=30254310;ChrB=ch09;StartB=33598761;EndB=33598761;Parent=TRANS350;VarType=ShV;DupType=.
ch09	30254338	SNP241824	C	A	.	PASS	END=30254338;ChrB=ch09;StartB=33598789;EndB=33598789;Parent=TRANS350;VarType=ShV;DupType=.
ch09	30254351	SNP241825	C	T	.	PASS	END=30254351;ChrB=ch09;StartB=33598802;EndB=33598802;Parent=TRANS350;VarType=ShV;DupType=.
ch09	30254367	SNP241826	G	A	.	PASS	END=30254367;ChrB=ch09;StartB=33598818;EndB=33598818;Parent=TRANS350;VarType=ShV;DupType=.
ch09	30254622	SNP241827	T	C	.	PASS	END=30254622;ChrB=ch09;StartB=33599073;EndB=33599073;Parent=TRANS350;VarType=ShV;DupType=.
```
