## Supplementary Table 6 for "A gap-free tomato genome built from complementary PacBio and Nanopore long DNA sequences reveals extensive linkage drag during breeding": Supplementary_table_6.vcf (part 31 of 58)

```
ch09	30254645	SNP241828	C	T	.	PASS	END=30254645;ChrB=ch09;StartB=33599096;EndB=33599096;Parent=TRANS350;VarType=ShV;DupType=.
ch09	30254646	SNP241829	C	T	.	PASS	END=30254646;ChrB=ch09;StartB=33599097;EndB=33599097;Parent=TRANS350;VarType=ShV;DupType=.
ch09	30254703	SNP241830	A	G	.	PASS	END=30254703;ChrB=ch09;StartB=33599154;EndB=33599154;Parent=TRANS350;VarType=ShV;DupType=.
ch09	30254704	SNP241831	A	G	.	PASS	END=30254704;ChrB=ch09;StartB=33599155;EndB=33599155;Parent=TRANS350;VarType=ShV;DupType=.
ch09	30254708	SNP241832	A	C	.	PASS	END=30254708;ChrB=ch09;StartB=33599159;EndB=33599159;Parent=TRANS350;VarType=ShV;DupType=.
ch09	30254715	SNP241833	A	T	.	PASS	END=30254715;ChrB=ch09;StartB=33599166;EndB=33599166;Parent=TRANS350;VarType=ShV;DupType=.
ch09	30254758	SNP241834	G	A	.	PASS	END=30254758;ChrB=ch09;StartB=33599209;EndB=33599209;Parent=TRANS350;VarType=ShV;DupType=.
ch09	30254790	INS241835	T	TA	.	PASS	END=30254790;ChrB=ch09;StartB=33599241;EndB=33599242;Parent=TRANS350;VarType=ShV;DupType=.
ch09	30254839	SNP241836	T	C	.	PASS	END=30254839;ChrB=ch09;StartB=33599291;EndB=33599291;Parent=TRANS350;VarType=ShV;DupType=.
ch09	30254854	SNP241837	T	C	.	PASS	END=30254854;ChrB=ch09;StartB=33599306;EndB=33599306;Parent=TRANS350;VarType=ShV;DupType=.
ch09	30254869	SNP241838	T	C	.	PASS	END=30254869;ChrB=ch09;StartB=33599321;EndB=33599321;Parent=TRANS350;VarType=ShV;DupType=.
ch09	30254874	SNP241839	A	C	.	PASS	END=30254874;ChrB=ch09;StartB=33599326;EndB=33599326;Parent=TRANS350;VarType=ShV;DupType=.
ch09	30254911	SNP241840	G	C	.	PASS	END=30254911;ChrB=ch09;StartB=33599363;EndB=33599363;Parent=TRANS350;VarType=ShV;DupType=.
ch09	30254932	DEL241841	CT	C	.	PASS	END=30254933;ChrB=ch09;StartB=33599384;EndB=33599384;Parent=TRANS350;VarType=ShV;DupType=.
ch09	30254938	SNP241842	T	C	.	PASS	END=30254938;ChrB=ch09;StartB=33599389;EndB=33599389;Parent=TRANS350;VarType=ShV;DupType=.
ch09	30254940	SNP241843	A	G	.	PASS	END=30254940;ChrB=ch09;StartB=33599391;EndB=33599391;Parent=TRANS350;VarType=ShV;DupType=.
ch09	30255051	SNP241844	C	A	.	PASS	END=30255051;ChrB=ch09;StartB=33599502;EndB=33599502;Parent=TRANS350;VarType=ShV;DupType=.
ch09	30255084	SNP241845	C	A	.	PASS	END=30255084;ChrB=ch09;StartB=33599535;EndB=33599535;Parent=TRANS350;VarType=ShV;DupType=.
ch09	30255110	SNP241846	A	G	.	PASS	END=30255110;ChrB=ch09;StartB=33599561;EndB=33599561;Parent=TRANS350;VarType=ShV;DupType=.
ch09	30255111	DEL241847	GAATATCCCTTACTTCACTTCAATAAATCCACATA	G	.	PASS	END=30255145;ChrB=ch09;StartB=33599562;EndB=33599562;Parent=TRANS350;VarType=ShV;DupType=.
ch09	30255146	SNP241848	T	C	.	PASS	END=30255146;ChrB=ch09;StartB=33599563;EndB=33599563;Parent=TRANS350;VarType=ShV;DupType=.
ch09	30255172	SNP241849	G	A	.	PASS	END=30255172;ChrB=ch09;StartB=33599589;EndB=33599589;Parent=TRANS350;VarType=ShV;DupType=.
ch09	30255191	SNP241850	T	A	.	PASS	END=30255191;ChrB=ch09;StartB=33599608;EndB=33599608;Parent=TRANS350;VarType=ShV;DupType=.
ch09	30255226	DEL241851	GGCATTGTACTCGGAAGGTGAGGACCTACT	G	.	PASS	END=30255255;ChrB=ch09;StartB=33599643;EndB=33599643;Parent=TRANS350;VarType=ShV;DupType=.
ch09	30255260	SNP241852	T	C	.	PASS	END=30255260;ChrB=ch09;StartB=33599648;EndB=33599648;Parent=TRANS350;VarType=ShV;DupType=.
ch09	30255277	SNP241853	G	A	.	PASS	END=30255277;ChrB=ch09;StartB=33599665;EndB=33599665;Parent=TRANS350;VarType=ShV;DupType=.
ch09	30255302	SNP241854	G	A	.	PASS	END=30255302;ChrB=ch09;StartB=33599690;EndB=33599690;Parent=TRANS350;VarType=ShV;DupType=.
ch09	30255337	SNP241855	T	C	.	PASS	END=30255337;ChrB=ch09;StartB=33599725;EndB=33599725;Parent=TRANS350;VarType=ShV;DupType=.
ch09	30255350	SNP241856	A	C	.	PASS	END=30255350;ChrB=ch09;StartB=33599738;EndB=33599738;Parent=TRANS350;VarType=ShV;DupType=.
ch09	30255443	SNP241857	G	A	.	PASS	END=30255443;ChrB=ch09;StartB=33599831;EndB=33599831;Parent=TRANS350;VarType=ShV;DupType=.
ch09	30255462	SNP241858	C	A	.	PASS	END=30255462;ChrB=ch09;StartB=33599850;EndB=33599850;Parent=TRANS350;VarType=ShV;DupType=.
ch09	30255528	SNP241859	T	C	.	PASS	END=30255528;ChrB=ch09;StartB=33599916;EndB=33599916;Parent=TRANS350;VarType=ShV;DupType=.
ch09	30255560	SNP241860	T	C	.	PASS	END=30255560;ChrB=ch09;StartB=33599948;EndB=33599948;Parent=TRANS350;VarType=ShV;DupType=.
ch09	30255569	SNP241861	C	G	.	PASS	END=30255569;ChrB=ch09;StartB=33599957;EndB=33599957;Parent=TRANS350;VarType=ShV;DupType=.
ch09	30255598	SNP241862	G	A	.	PASS	END=30255598;ChrB=ch09;StartB=33599986;EndB=33599986;Parent=TRANS350;VarType=ShV;DupType=.
ch09	30255644	SNP241863	C	T	.	PASS	END=30255644;ChrB=ch09;StartB=33600032;EndB=33600032;Parent=TRANS350;VarType=ShV;DupType=.
ch09	30255681	SNP241864	A	G	.	PASS	END=30255681;ChrB=ch09;StartB=33600069;EndB=33600069;Parent=TRANS350;VarType=ShV;DupType=.
ch09	30255691	SNP241865	C	T	.	PASS	END=30255691;ChrB=ch09;StartB=33600079;EndB=33600079;Parent=TRANS350;VarType=ShV;DupType=.
ch09	30255703	SNP241866	A	G	.	PASS	END=30255703;ChrB=ch09;StartB=33600091;EndB=33600091;Parent=TRANS350;VarType=ShV;DupType=.
ch09	30255740	INS241867	A	AT	.	PASS	END=30255740;ChrB=ch09;StartB=33600128;EndB=33600129;Parent=TRANS350;VarType=ShV;DupType=.
ch09	30255744	SNP241868	T	C	.	PASS	END=30255744;ChrB=ch09;StartB=33600133;EndB=33600133;Parent=TRANS350;VarType=ShV;DupType=.
ch09	30255754	SNP241869	A	C	.	PASS	END=30255754;ChrB=ch09;StartB=33600143;EndB=33600143;Parent=TRANS350;VarType=ShV;DupType=.
ch09	30255755	SNP241870	T	A	.	PASS	END=30255755;ChrB=ch09;StartB=33600144;EndB=33600144;Parent=TRANS350;VarType=ShV;DupType=.
ch09	30255768	SNP241871	C	T	.	PASS	END=30255768;ChrB=ch09;StartB=33600157;EndB=33600157;Parent=TRANS350;VarType=ShV;DupType=.
ch09	30255814	SNP241872	C	T	.	PASS	END=30255814;ChrB=ch09;StartB=33600203;EndB=33600203;Parent=TRANS350;VarType=ShV;DupType=.
ch09	30255901	SNP241873	A	T	.	PASS	END=30255901;ChrB=ch09;StartB=33600290;EndB=33600290;Parent=TRANS350;VarType=ShV;DupType=.
ch09	30255920	SNP241874	G	A	.	PASS	END=30255920;ChrB=ch09;StartB=33600309;EndB=33600309;Parent=TRANS350;VarType=ShV;DupType=.
ch09	30255933	SNP241875	A	G	.	PASS	END=30255933;ChrB=ch09;StartB=33600322;EndB=33600322;Parent=TRANS350;VarType=ShV;DupType=.
ch09	30255961	SNP241876	T	C	.	PASS	END=30255961;ChrB=ch09;StartB=33600350;EndB=33600350;Parent=TRANS350;VarType=ShV;DupType=.
ch09	30256007	SNP241877	T	A	.	PASS	END=30256007;ChrB=ch09;StartB=33600396;EndB=33600396;Parent=TRANS350;VarType=ShV;DupType=.
ch09	30256077	SNP241878	A	G	.	PASS	END=30256077;ChrB=ch09;StartB=33600466;EndB=33600466;Parent=TRANS350;VarType=ShV;DupType=.
ch09	30256113	SNP241879	G	A	.	PASS	END=30256113;ChrB=ch09;StartB=33600502;EndB=33600502;Parent=TRANS350;VarType=ShV;DupType=.
ch09	30256138	SNP241880	T	C	.	PASS	END=30256138;ChrB=ch09;StartB=33600527;EndB=33600527;Parent=TRANS350;VarType=ShV;DupType=.
ch09	30256139	SNP241881	G	C	.	PASS	END=30256139;ChrB=ch09;StartB=33600528;EndB=33600528;Parent=TRANS350;VarType=ShV;DupType=.
ch09	30256147	SNP241882	A	G	.	PASS	END=30256147;ChrB=ch09;StartB=33600536;EndB=33600536;Parent=TRANS350;VarType=ShV;DupType=.
ch09	30256151	SNP241883	G	A	.	PASS	END=30256151;ChrB=ch09;StartB=33600540;EndB=33600540;Parent=TRANS350;VarType=ShV;DupType=.
ch09	30256163	SNP241884	C	T	.	PASS	END=30256163;ChrB=ch09;StartB=33600552;EndB=33600552;Parent=TRANS350;VarType=ShV;DupType=.
ch09	30256167	SNP241885	C	A	.	PASS	END=30256167;ChrB=ch09;StartB=33600556;EndB=33600556;Parent=TRANS350;VarType=ShV;DupType=.
ch09	30256212	SNP241886	T	C	.	PASS	END=30256212;ChrB=ch09;StartB=33600601;EndB=33600601;Parent=TRANS350;VarType=ShV;DupType=.
ch09	30256233	SNP241887	A	G	.	PASS	END=30256233;ChrB=ch09;StartB=33600622;EndB=33600622;Parent=TRANS350;VarType=ShV;DupType=.
ch09	30256265	SNP241888	T	G	.	PASS	END=30256265;ChrB=ch09;StartB=33600654;EndB=33600654;Parent=TRANS350;VarType=ShV;DupType=.
ch09	30256286	SNP241889	G	A	.	PASS	END=30256286;ChrB=ch09;StartB=33600675;EndB=33600675;Parent=TRANS350;VarType=ShV;DupType=.
ch09	30256289	SNP241890	C	T	.	PASS	END=30256289;ChrB=ch09;StartB=33600678;EndB=33600678;Parent=TRANS350;VarType=ShV;DupType=.
ch09	30256308	SNP241891	T	G	.	PASS	END=30256308;ChrB=ch09;StartB=33600697;EndB=33600697;Parent=TRANS350;VarType=ShV;DupType=.
ch09	30256332	SNP241892	G	C	.	PASS	END=30256332;ChrB=ch09;StartB=33600721;EndB=33600721;Parent=TRANS350;VarType=ShV;DupType=.
ch09	30256402	SNP241893	T	G	.	PASS	END=30256402;ChrB=ch09;StartB=33600791;EndB=33600791;Parent=TRANS350;VarType=ShV;DupType=.
ch09	30256444	SNP241894	G	T	.	PASS	END=30256444;ChrB=ch09;StartB=33600833;EndB=33600833;Parent=TRANS350;VarType=ShV;DupType=.
ch09	30256477	SNP241895	G	T	.	PASS	END=30256477;ChrB=ch09;StartB=33600866;EndB=33600866;Parent=TRANS350;VarType=ShV;DupType=.
ch09	30256509	SNP241896	T	A	.	PASS	END=30256509;ChrB=ch09;StartB=33600898;EndB=33600898;Parent=TRANS350;VarType=ShV;DupType=.
ch09	30256518	SNP241897	T	C	.	PASS	END=30256518;ChrB=ch09;StartB=33600907;EndB=33600907;Parent=TRANS350;VarType=ShV;DupType=.
ch09	30256559	SNP241898	A	C	.	PASS	END=30256559;ChrB=ch09;StartB=33600948;EndB=33600948;Parent=TRANS350;VarType=ShV;DupType=.
ch09	30256562	SNP241899	T	G	.	PASS	END=30256562;ChrB=ch09;StartB=33600951;EndB=33600951;Parent=TRANS350;VarType=ShV;DupType=.
ch09	30256647	SNP241900	A	T	.	PASS	END=30256647;ChrB=ch09;StartB=33601036;EndB=33601036;Parent=TRANS350;VarType=ShV;DupType=.
ch09	30256664	SNP241901	A	T	.	PASS	END=30256664;ChrB=ch09;StartB=33601053;EndB=33601053;Parent=TRANS350;VarType=ShV;DupType=.
ch09	30256693	DEL241902	CA	C	.	PASS	END=30256694;ChrB=ch09;StartB=33601082;EndB=33601082;Parent=TRANS350;VarType=ShV;DupType=.
ch09	30256707	SNP241903	C	T	.	PASS	END=30256707;ChrB=ch09;StartB=33601095;EndB=33601095;Parent=TRANS350;VarType=ShV;DupType=.
ch09	30256708	SNP241904	A	T	.	PASS	END=30256708;ChrB=ch09;StartB=33601096;EndB=33601096;Parent=TRANS350;VarType=ShV;DupType=.
ch09	30256774	SNP241905	C	A	.	PASS	END=30256774;ChrB=ch09;StartB=33601162;EndB=33601162;Parent=TRANS350;VarType=ShV;DupType=.
ch09	30256802	SNP241906	A	C	.	PASS	END=30256802;ChrB=ch09;StartB=33601190;EndB=33601190;Parent=TRANS350;VarType=ShV;DupType=.
ch09	30256828	SNP241907	A	T	.	PASS	END=30256828;ChrB=ch09;StartB=33601216;EndB=33601216;Parent=TRANS350;VarType=ShV;DupType=.
ch09	30256829	SNP241908	G	T	.	PASS	END=30256829;ChrB=ch09;StartB=33601217;EndB=33601217;Parent=TRANS350;VarType=ShV;DupType=.
ch09	30256855	SNP241909	T	C	.	PASS	END=30256855;ChrB=ch09;StartB=33601243;EndB=33601243;Parent=TRANS350;VarType=ShV;DupType=.
ch09	30256893	SNP241910	G	A	.	PASS	END=30256893;ChrB=ch09;StartB=33601281;EndB=33601281;Parent=TRANS350;VarType=ShV;DupType=.
ch09	30256917	SNP241911	T	G	.	PASS	END=30256917;ChrB=ch09;StartB=33601305;EndB=33601305;Parent=TRANS350;VarType=ShV;DupType=.
ch09	30256945	SNP241912	T	C	.	PASS	END=30256945;ChrB=ch09;StartB=33601333;EndB=33601333;Parent=TRANS350;VarType=ShV;DupType=.
ch09	30256964	SNP241913	G	A	.	PASS	END=30256964;ChrB=ch09;StartB=33601352;EndB=33601352;Parent=TRANS350;VarType=ShV;DupType=.
ch09	30257005	SNP241914	C	T	.	PASS	END=30257005;ChrB=ch09;StartB=33601393;EndB=33601393;Parent=TRANS350;VarType=ShV;DupType=.
ch09	30257018	INS241915	T	TA	.	PASS	END=30257018;ChrB=ch09;StartB=33601406;EndB=33601407;Parent=TRANS350;VarType=ShV;DupType=.
ch09	30257019	SNP241916	T	A	.	PASS	END=30257019;ChrB=ch09;StartB=33601408;EndB=33601408;Parent=TRANS350;VarType=ShV;DupType=.
ch09	30257057	SNP241917	C	T	.	PASS	END=30257057;ChrB=ch09;StartB=33601446;EndB=33601446;Parent=TRANS350;VarType=ShV;DupType=.
ch09	30257067	SNP241918	G	A	.	PASS	END=30257067;ChrB=ch09;StartB=33601456;EndB=33601456;Parent=TRANS350;VarType=ShV;DupType=.
ch09	30257093	SNP241919	T	C	.	PASS	END=30257093;ChrB=ch09;StartB=33601482;EndB=33601482;Parent=TRANS350;VarType=ShV;DupType=.
ch09	30257177	SNP241920	C	T	.	PASS	END=30257177;ChrB=ch09;StartB=33601566;EndB=33601566;Parent=TRANS350;VarType=ShV;DupType=.
ch09	30257198	SNP241921	C	A	.	PASS	END=30257198;ChrB=ch09;StartB=33601587;EndB=33601587;Parent=TRANS350;VarType=ShV;DupType=.
ch09	30257206	SNP241922	T	G	.	PASS	END=30257206;ChrB=ch09;StartB=33601595;EndB=33601595;Parent=TRANS350;VarType=ShV;DupType=.
ch09	30257267	SNP241923	T	G	.	PASS	END=30257267;ChrB=ch09;StartB=33601656;EndB=33601656;Parent=TRANS350;VarType=ShV;DupType=.
ch09	30257292	SNP241924	G	A	.	PASS	END=30257292;ChrB=ch09;StartB=33601681;EndB=33601681;Parent=TRANS350;VarType=ShV;DupType=.
ch09	30257304	INS241925	T	TTGAGTTTAGTCTTAGGGTAGTTTATATAGTCATTTAACTAACTTAATTAACCACCTCTTAACCCCTAATTAGACCCCTAACTAATTAACTAATTTAATAAAGTCACTTAAACATAACAGTGAAAC	.	PASS	END=30257304;ChrB=ch09;StartB=33601693;EndB=33601818;Parent=TRANS350;VarType=ShV;DupType=.
ch09	30257332	SNP241926	G	A	.	PASS	END=30257332;ChrB=ch09;StartB=33601846;EndB=33601846;Parent=TRANS350;VarType=ShV;DupType=.
ch09	30257353	SNP241927	T	C	.	PASS	END=30257353;ChrB=ch09;StartB=33601867;EndB=33601867;Parent=TRANS350;VarType=ShV;DupType=.
ch09	30257357	SNP241928	T	C	.	PASS	END=30257357;ChrB=ch09;StartB=33601871;EndB=33601871;Parent=TRANS350;VarType=ShV;DupType=.
ch09	30257374	SNP241929	C	T	.	PASS	END=30257374;ChrB=ch09;StartB=33601888;EndB=33601888;Parent=TRANS350;VarType=ShV;DupType=.
ch09	30257398	SNP241930	C	A	.	PASS	END=30257398;ChrB=ch09;StartB=33601912;EndB=33601912;Parent=TRANS350;VarType=ShV;DupType=.
ch09	30257435	SNP241931	A	G	.	PASS	END=30257435;ChrB=ch09;StartB=33601949;EndB=33601949;Parent=TRANS350;VarType=ShV;DupType=.
ch09	30257464	SNP241932	A	G	.	PASS	END=30257464;ChrB=ch09;StartB=33601978;EndB=33601978;Parent=TRANS350;VarType=ShV;DupType=.
ch09	30257478	SNP241933	G	A	.	PASS	END=30257478;ChrB=ch09;StartB=33601992;EndB=33601992;Parent=TRANS350;VarType=ShV;DupType=.
ch09	30257495	SNP241934	C	A	.	PASS	END=30257495;ChrB=ch09;StartB=33602009;EndB=33602009;Parent=TRANS350;VarType=ShV;DupType=.
ch09	30257509	SNP241935	G	A	.	PASS	END=30257509;ChrB=ch09;StartB=33602023;EndB=33602023;Parent=TRANS350;VarType=ShV;DupType=.
ch09	30257518	SNP241936	C	A	.	PASS	END=30257518;ChrB=ch09;StartB=33602032;EndB=33602032;Parent=TRANS350;VarType=ShV;DupType=.
ch09	30257540	SNP241937	A	G	.	PASS	END=30257540;ChrB=ch09;StartB=33602054;EndB=33602054;Parent=TRANS350;VarType=ShV;DupType=.
ch09	30257564	SNP241938	T	G	.	PASS	END=30257564;ChrB=ch09;StartB=33602078;EndB=33602078;Parent=TRANS350;VarType=ShV;DupType=.
ch09	30257576	INS241939	G	GA	.	PASS	END=30257576;ChrB=ch09;StartB=33602090;EndB=33602091;Parent=TRANS350;VarType=ShV;DupType=.
ch09	30257586	SNP241940	G	A	.	PASS	END=30257586;ChrB=ch09;StartB=33602101;EndB=33602101;Parent=TRANS350;VarType=ShV;DupType=.
ch09	30257589	SNP241941	G	C	.	PASS	END=30257589;ChrB=ch09;StartB=33602104;EndB=33602104;Parent=TRANS350;VarType=ShV;DupType=.
ch09	30257605	SNP241942	C	G	.	PASS	END=30257605;ChrB=ch09;StartB=33602120;EndB=33602120;Parent=TRANS350;VarType=ShV;DupType=.
ch09	30257608	SNP241943	T	C	.	PASS	END=30257608;ChrB=ch09;StartB=33602123;EndB=33602123;Parent=TRANS350;VarType=ShV;DupType=.
ch09	30257628	SNP241944	T	C	.	PASS	END=30257628;ChrB=ch09;StartB=33602143;EndB=33602143;Parent=TRANS350;VarType=ShV;DupType=.
ch09	30257666	SNP241945	C	T	.	PASS	END=30257666;ChrB=ch09;StartB=33602181;EndB=33602181;Parent=TRANS350;VarType=ShV;DupType=.
ch09	30257708	SNP241946	C	T	.	PASS	END=30257708;ChrB=ch09;StartB=33602223;EndB=33602223;Parent=TRANS350;VarType=ShV;DupType=.
ch09	30257740	SNP241947	G	C	.	PASS	END=30257740;ChrB=ch09;StartB=33602255;EndB=33602255;Parent=TRANS350;VarType=ShV;DupType=.
ch09	30257762	SNP241948	A	T	.	PASS	END=30257762;ChrB=ch09;StartB=33602277;EndB=33602277;Parent=TRANS350;VarType=ShV;DupType=.
ch09	30257844	SNP241949	A	G	.	PASS	END=30257844;ChrB=ch09;StartB=33602359;EndB=33602359;Parent=TRANS350;VarType=ShV;DupType=.
ch09	30257921	SNP241950	A	T	.	PASS	END=30257921;ChrB=ch09;StartB=33602436;EndB=33602436;Parent=TRANS350;VarType=ShV;DupType=.
ch09	30257928	SNP241951	A	T	.	PASS	END=30257928;ChrB=ch09;StartB=33602443;EndB=33602443;Parent=TRANS350;VarType=ShV;DupType=.
ch09	30257945	SNP241952	C	A	.	PASS	END=30257945;ChrB=ch09;StartB=33602460;EndB=33602460;Parent=TRANS350;VarType=ShV;DupType=.
ch09	30257998	SNP241953	A	C	.	PASS	END=30257998;ChrB=ch09;StartB=33602513;EndB=33602513;Parent=TRANS350;VarType=ShV;DupType=.
ch09	30258043	SNP241954	T	C	.	PASS	END=30258043;ChrB=ch09;StartB=33602558;EndB=33602558;Parent=TRANS350;VarType=ShV;DupType=.
ch09	30258056	SNP241955	G	T	.	PASS	END=30258056;ChrB=ch09;StartB=33602571;EndB=33602571;Parent=TRANS350;VarType=ShV;DupType=.
ch09	30258074	SNP241956	G	A	.	PASS	END=30258074;ChrB=ch09;StartB=33602589;EndB=33602589;Parent=TRANS350;VarType=ShV;DupType=.
ch09	30258090	SNP241957	G	T	.	PASS	END=30258090;ChrB=ch09;StartB=33602605;EndB=33602605;Parent=TRANS350;VarType=ShV;DupType=.
ch09	30258104	SNP241958	A	G	.	PASS	END=30258104;ChrB=ch09;StartB=33602619;EndB=33602619;Parent=TRANS350;VarType=ShV;DupType=.
ch09	30258122	SNP241959	C	T	.	PASS	END=30258122;ChrB=ch09;StartB=33602637;EndB=33602637;Parent=TRANS350;VarType=ShV;DupType=.
ch09	30258124	SNP241960	C	A	.	PASS	END=30258124;ChrB=ch09;StartB=33602639;EndB=33602639;Parent=TRANS350;VarType=ShV;DupType=.
ch09	30258197	SNP241961	C	T	.	PASS	END=30258197;ChrB=ch09;StartB=33602712;EndB=33602712;Parent=TRANS350;VarType=ShV;DupType=.
ch09	30258226	SNP241962	C	T	.	PASS	END=30258226;ChrB=ch09;StartB=33602741;EndB=33602741;Parent=TRANS350;VarType=ShV;DupType=.
ch09	30258334	DEL241963	TA	T	.	PASS	END=30258335;ChrB=ch09;StartB=33602849;EndB=33602849;Parent=TRANS350;VarType=ShV;DupType=.
ch09	30258337	SNP241964	A	T	.	PASS	END=30258337;ChrB=ch09;StartB=33602851;EndB=33602851;Parent=TRANS350;VarType=ShV;DupType=.
ch09	30258493	SNP241965	G	A	.	PASS	END=30258493;ChrB=ch09;StartB=33603007;EndB=33603007;Parent=TRANS350;VarType=ShV;DupType=.
ch09	30258498	SNP241966	C	T	.	PASS	END=30258498;ChrB=ch09;StartB=33603012;EndB=33603012;Parent=TRANS350;VarType=ShV;DupType=.
ch09	30258547	SNP241967	T	C	.	PASS	END=30258547;ChrB=ch09;StartB=33603061;EndB=33603061;Parent=TRANS350;VarType=ShV;DupType=.
ch09	30258551	SNP241968	G	A	.	PASS	END=30258551;ChrB=ch09;StartB=33603065;EndB=33603065;Parent=TRANS350;VarType=ShV;DupType=.
ch09	30258583	SNP241969	G	A	.	PASS	END=30258583;ChrB=ch09;StartB=33603097;EndB=33603097;Parent=TRANS350;VarType=ShV;DupType=.
ch09	30258584	SNP241970	A	G	.	PASS	END=30258584;ChrB=ch09;StartB=33603098;EndB=33603098;Parent=TRANS350;VarType=ShV;DupType=.
ch09	30258606	SNP241971	C	G	.	PASS	END=30258606;ChrB=ch09;StartB=33603120;EndB=33603120;Parent=TRANS350;VarType=ShV;DupType=.
ch09	30258609	SNP241972	T	C	.	PASS	END=30258609;ChrB=ch09;StartB=33603123;EndB=33603123;Parent=TRANS350;VarType=ShV;DupType=.
ch09	30258611	SNP241973	G	A	.	PASS	END=30258611;ChrB=ch09;StartB=33603125;EndB=33603125;Parent=TRANS350;VarType=ShV;DupType=.
ch09	30258624	INS241974	C	CTT	.	PASS	END=30258624;ChrB=ch09;StartB=33603138;EndB=33603140;Parent=TRANS350;VarType=ShV;DupType=.
ch09	30258641	SNP241975	A	T	.	PASS	END=30258641;ChrB=ch09;StartB=33603157;EndB=33603157;Parent=TRANS350;VarType=ShV;DupType=.
ch09	30258644	SNP241976	A	T	.	PASS	END=30258644;ChrB=ch09;StartB=33603160;EndB=33603160;Parent=TRANS350;VarType=ShV;DupType=.
ch09	30258751	INS241977	C	CT	.	PASS	END=30258751;ChrB=ch09;StartB=33603267;EndB=33603268;Parent=TRANS350;VarType=ShV;DupType=.
ch09	30258797	INS241978	A	AG	.	PASS	END=30258797;ChrB=ch09;StartB=33603314;EndB=33603315;Parent=TRANS350;VarType=ShV;DupType=.
ch09	30258822	SNP241979	A	G	.	PASS	END=30258822;ChrB=ch09;StartB=33603340;EndB=33603340;Parent=TRANS350;VarType=ShV;DupType=.
ch09	30258833	SNP241980	T	C	.	PASS	END=30258833;ChrB=ch09;StartB=33603351;EndB=33603351;Parent=TRANS350;VarType=ShV;DupType=.
ch09	30258835	SNP241981	G	A	.	PASS	END=30258835;ChrB=ch09;StartB=33603353;EndB=33603353;Parent=TRANS350;VarType=ShV;DupType=.
ch09	30258859	SNP241982	A	G	.	PASS	END=30258859;ChrB=ch09;StartB=33603377;EndB=33603377;Parent=TRANS350;VarType=ShV;DupType=.
ch09	30258873	SNP241983	C	G	.	PASS	END=30258873;ChrB=ch09;StartB=33603391;EndB=33603391;Parent=TRANS350;VarType=ShV;DupType=.
ch09	30258916	DEL241984	CG	C	.	PASS	END=30258917;ChrB=ch09;StartB=33603434;EndB=33603434;Parent=TRANS350;VarType=ShV;DupType=.
ch09	30258932	SNP241985	A	G	.	PASS	END=30258932;ChrB=ch09;StartB=33603449;EndB=33603449;Parent=TRANS350;VarType=ShV;DupType=.
ch09	30258993	SNP241986	T	A	.	PASS	END=30258993;ChrB=ch09;StartB=33603510;EndB=33603510;Parent=TRANS350;VarType=ShV;DupType=.
ch09	30259022	SNP241987	G	A	.	PASS	END=30259022;ChrB=ch09;StartB=33603539;EndB=33603539;Parent=TRANS350;VarType=ShV;DupType=.
ch09	30259079	SNP241988	A	T	.	PASS	END=30259079;ChrB=ch09;StartB=33603596;EndB=33603596;Parent=TRANS350;VarType=ShV;DupType=.
ch09	30259080	SNP241989	C	T	.	PASS	END=30259080;ChrB=ch09;StartB=33603597;EndB=33603597;Parent=TRANS350;VarType=ShV;DupType=.
ch09	30259081	SNP241990	T	A	.	PASS	END=30259081;ChrB=ch09;StartB=33603598;EndB=33603598;Parent=TRANS350;VarType=ShV;DupType=.
ch09	30259091	SNP241991	A	T	.	PASS	END=30259091;ChrB=ch09;StartB=33603608;EndB=33603608;Parent=TRANS350;VarType=ShV;DupType=.
ch09	30259101	SNP241992	G	A	.	PASS	END=30259101;ChrB=ch09;StartB=33603618;EndB=33603618;Parent=TRANS350;VarType=ShV;DupType=.
ch09	30259145	INS241993	C	CT	.	PASS	END=30259145;ChrB=ch09;StartB=33603662;EndB=33603663;Parent=TRANS350;VarType=ShV;DupType=.
ch09	30259168	SNP241994	G	T	.	PASS	END=30259168;ChrB=ch09;StartB=33603686;EndB=33603686;Parent=TRANS350;VarType=ShV;DupType=.
ch09	30259175	SNP241995	T	G	.	PASS	END=30259175;ChrB=ch09;StartB=33603693;EndB=33603693;Parent=TRANS350;VarType=ShV;DupType=.
ch09	30259199	SNP241996	G	A	.	PASS	END=30259199;ChrB=ch09;StartB=33603717;EndB=33603717;Parent=TRANS350;VarType=ShV;DupType=.
ch09	30259258	SNP241997	A	G	.	PASS	END=30259258;ChrB=ch09;StartB=33603776;EndB=33603776;Parent=TRANS350;VarType=ShV;DupType=.
ch09	30259272	SNP241998	T	A	.	PASS	END=30259272;ChrB=ch09;StartB=33603790;EndB=33603790;Parent=TRANS350;VarType=ShV;DupType=.
ch09	30259279	SNP241999	T	A	.	PASS	END=30259279;ChrB=ch09;StartB=33603797;EndB=33603797;Parent=TRANS350;VarType=ShV;DupType=.
ch09	30259301	SNP242000	T	A	.	PASS	END=30259301;ChrB=ch09;StartB=33603819;EndB=33603819;Parent=TRANS350;VarType=ShV;DupType=.
ch09	30259334	SNP242001	A	G	.	PASS	END=30259334;ChrB=ch09;StartB=33603852;EndB=33603852;Parent=TRANS350;VarType=ShV;DupType=.
ch09	30259337	SNP242002	A	T	.	PASS	END=30259337;ChrB=ch09;StartB=33603855;EndB=33603855;Parent=TRANS350;VarType=ShV;DupType=.
ch09	30259338	SNP242003	T	A	.	PASS	END=30259338;ChrB=ch09;StartB=33603856;EndB=33603856;Parent=TRANS350;VarType=ShV;DupType=.
ch09	30259473	DEL242004	AAAAT	A	.	PASS	END=30259477;ChrB=ch09;StartB=33603991;EndB=33603991;Parent=TRANS350;VarType=ShV;DupType=.
ch09	30259482	INS242005	T	TC	.	PASS	END=30259482;ChrB=ch09;StartB=33603996;EndB=33603997;Parent=TRANS350;VarType=ShV;DupType=.
ch09	30259506	SNP242006	G	A	.	PASS	END=30259506;ChrB=ch09;StartB=33604021;EndB=33604021;Parent=TRANS350;VarType=ShV;DupType=.
ch09	30259530	SNP242007	A	G	.	PASS	END=30259530;ChrB=ch09;StartB=33604045;EndB=33604045;Parent=TRANS350;VarType=ShV;DupType=.
ch09	30259563	SNP242008	C	A	.	PASS	END=30259563;ChrB=ch09;StartB=33604078;EndB=33604078;Parent=TRANS350;VarType=ShV;DupType=.
ch09	30259566	SNP242009	G	A	.	PASS	END=30259566;ChrB=ch09;StartB=33604081;EndB=33604081;Parent=TRANS350;VarType=ShV;DupType=.
ch09	30259582	SNP242010	A	T	.	PASS	END=30259582;ChrB=ch09;StartB=33604097;EndB=33604097;Parent=TRANS350;VarType=ShV;DupType=.
ch09	30259596	SNP242011	C	T	.	PASS	END=30259596;ChrB=ch09;StartB=33604111;EndB=33604111;Parent=TRANS350;VarType=ShV;DupType=.
ch09	30259624	SNP242012	C	T	.	PASS	END=30259624;ChrB=ch09;StartB=33604139;EndB=33604139;Parent=TRANS350;VarType=ShV;DupType=.
ch09	30259685	SNP242013	G	T	.	PASS	END=30259685;ChrB=ch09;StartB=33604200;EndB=33604200;Parent=TRANS350;VarType=ShV;DupType=.
ch09	30259698	SNP242014	G	C	.	PASS	END=30259698;ChrB=ch09;StartB=33604213;EndB=33604213;Parent=TRANS350;VarType=ShV;DupType=.
ch09	30259709	SNP242015	A	T	.	PASS	END=30259709;ChrB=ch09;StartB=33604224;EndB=33604224;Parent=TRANS350;VarType=ShV;DupType=.
ch09	30259726	SNP242016	T	C	.	PASS	END=30259726;ChrB=ch09;StartB=33604241;EndB=33604241;Parent=TRANS350;VarType=ShV;DupType=.
ch09	30259977	DUPAL2642	N	<DUPAL>	.	PASS	END=30261432;ChrB=ch09;StartB=33604422;EndB=33605878;Parent=DUP596;VarType=.;DupType=.
ch09	30261762	DUPAL2643	N	<DUPAL>	.	PASS	END=30264796;ChrB=ch09;StartB=33606196;EndB=33609142;Parent=DUP596;VarType=.;DupType=.
ch09	30271840	DUPAL2644	N	<DUPAL>	.	PASS	END=30276413;ChrB=ch09;StartB=33610865;EndB=33615466;Parent=DUP596;VarType=.;DupType=.
ch09	30276414	NOTAL199	N	<NOTAL>	.	PASS	END=30299505;ChrB=.;StartB=.;EndB=.;Parent=.;VarType=.;DupType=.
ch09	30299506	TRANS351	N	<TRANS>	.	PASS	END=30302174;ChrB=ch09;StartB=32987184;EndB=32989859;Parent=.;VarType=SR;DupType=-
ch09	30299506	TRANSAL2192	N	<TRANSAL>	.	PASS	END=30302174;ChrB=ch09;StartB=32987184;EndB=32989859;Parent=TRANS351;VarType=.;DupType=.
ch09	30299532	SNP242017	G	A	.	PASS	END=30299532;ChrB=ch09;StartB=32987210;EndB=32987210;Parent=TRANS351;VarType=ShV;DupType=.
ch09	30299549	SNP242018	T	G	.	PASS	END=30299549;ChrB=ch09;StartB=32987227;EndB=32987227;Parent=TRANS351;VarType=ShV;DupType=.
ch09	30299551	SNP242019	C	G	.	PASS	END=30299551;ChrB=ch09;StartB=32987229;EndB=32987229;Parent=TRANS351;VarType=ShV;DupType=.
ch09	30299619	SNP242020	G	A	.	PASS	END=30299619;ChrB=ch09;StartB=32987297;EndB=32987297;Parent=TRANS351;VarType=ShV;DupType=.
ch09	30299689	SNP242021	G	C	.	PASS	END=30299689;ChrB=ch09;StartB=32987367;EndB=32987367;Parent=TRANS351;VarType=ShV;DupType=.
ch09	30299739	SNP242022	C	G	.	PASS	END=30299739;ChrB=ch09;StartB=32987417;EndB=32987417;Parent=TRANS351;VarType=ShV;DupType=.
ch09	30299818	SNP242023	A	C	.	PASS	END=30299818;ChrB=ch09;StartB=32987496;EndB=32987496;Parent=TRANS351;VarType=ShV;DupType=.
ch09	30299827	SNP242024	G	A	.	PASS	END=30299827;ChrB=ch09;StartB=32987505;EndB=32987505;Parent=TRANS351;VarType=ShV;DupType=.
ch09	30299880	INS242025	T	TTG	.	PASS	END=30299880;ChrB=ch09;StartB=32987558;EndB=32987560;Parent=TRANS351;VarType=ShV;DupType=.
ch09	30299910	SNP242026	C	T	.	PASS	END=30299910;ChrB=ch09;StartB=32987590;EndB=32987590;Parent=TRANS351;VarType=ShV;DupType=.
ch09	30299931	SNP242027	A	T	.	PASS	END=30299931;ChrB=ch09;StartB=32987611;EndB=32987611;Parent=TRANS351;VarType=ShV;DupType=.
ch09	30299937	SNP242028	C	T	.	PASS	END=30299937;ChrB=ch09;StartB=32987617;EndB=32987617;Parent=TRANS351;VarType=ShV;DupType=.
ch09	30299939	SNP242029	C	A	.	PASS	END=30299939;ChrB=ch09;StartB=32987619;EndB=32987619;Parent=TRANS351;VarType=ShV;DupType=.
ch09	30299952	SNP242030	G	A	.	PASS	END=30299952;ChrB=ch09;StartB=32987632;EndB=32987632;Parent=TRANS351;VarType=ShV;DupType=.
ch09	30299962	SNP242031	A	G	.	PASS	END=30299962;ChrB=ch09;StartB=32987642;EndB=32987642;Parent=TRANS351;VarType=ShV;DupType=.
ch09	30299969	SNP242032	A	G	.	PASS	END=30299969;ChrB=ch09;StartB=32987649;EndB=32987649;Parent=TRANS351;VarType=ShV;DupType=.
ch09	30299975	SNP242033	T	A	.	PASS	END=30299975;ChrB=ch09;StartB=32987655;EndB=32987655;Parent=TRANS351;VarType=ShV;DupType=.
ch09	30300007	SNP242034	A	T	.	PASS	END=30300007;ChrB=ch09;StartB=32987687;EndB=32987687;Parent=TRANS351;VarType=ShV;DupType=.
ch09	30300008	SNP242035	T	A	.	PASS	END=30300008;ChrB=ch09;StartB=32987688;EndB=32987688;Parent=TRANS351;VarType=ShV;DupType=.
ch09	30300035	SNP242036	T	A	.	PASS	END=30300035;ChrB=ch09;StartB=32987715;EndB=32987715;Parent=TRANS351;VarType=ShV;DupType=.
ch09	30300063	SNP242037	A	T	.	PASS	END=30300063;ChrB=ch09;StartB=32987743;EndB=32987743;Parent=TRANS351;VarType=ShV;DupType=.
ch09	30300064	SNP242038	T	A	.	PASS	END=30300064;ChrB=ch09;StartB=32987744;EndB=32987744;Parent=TRANS351;VarType=ShV;DupType=.
ch09	30300072	SNP242039	A	T	.	PASS	END=30300072;ChrB=ch09;StartB=32987752;EndB=32987752;Parent=TRANS351;VarType=ShV;DupType=.
ch09	30300102	SNP242040	A	G	.	PASS	END=30300102;ChrB=ch09;StartB=32987782;EndB=32987782;Parent=TRANS351;VarType=ShV;DupType=.
ch09	30300104	SNP242041	T	A	.	PASS	END=30300104;ChrB=ch09;StartB=32987784;EndB=32987784;Parent=TRANS351;VarType=ShV;DupType=.
ch09	30300122	INS242042	G	GA	.	PASS	END=30300122;ChrB=ch09;StartB=32987802;EndB=32987803;Parent=TRANS351;VarType=ShV;DupType=.
ch09	30300127	SNP242043	G	T	.	PASS	END=30300127;ChrB=ch09;StartB=32987808;EndB=32987808;Parent=TRANS351;VarType=ShV;DupType=.
ch09	30300139	SNP242044	A	C	.	PASS	END=30300139;ChrB=ch09;StartB=32987820;EndB=32987820;Parent=TRANS351;VarType=ShV;DupType=.
ch09	30300155	SNP242045	G	C	.	PASS	END=30300155;ChrB=ch09;StartB=32987836;EndB=32987836;Parent=TRANS351;VarType=ShV;DupType=.
ch09	30300157	SNP242046	G	T	.	PASS	END=30300157;ChrB=ch09;StartB=32987838;EndB=32987838;Parent=TRANS351;VarType=ShV;DupType=.
ch09	30300177	SNP242047	C	T	.	PASS	END=30300177;ChrB=ch09;StartB=32987858;EndB=32987858;Parent=TRANS351;VarType=ShV;DupType=.
ch09	30300182	SNP242048	T	C	.	PASS	END=30300182;ChrB=ch09;StartB=32987863;EndB=32987863;Parent=TRANS351;VarType=ShV;DupType=.
ch09	30300191	SNP242049	G	A	.	PASS	END=30300191;ChrB=ch09;StartB=32987872;EndB=32987872;Parent=TRANS351;VarType=ShV;DupType=.
ch09	30300252	SNP242050	A	G	.	PASS	END=30300252;ChrB=ch09;StartB=32987933;EndB=32987933;Parent=TRANS351;VarType=ShV;DupType=.
ch09	30300273	SNP242051	G	T	.	PASS	END=30300273;ChrB=ch09;StartB=32987954;EndB=32987954;Parent=TRANS351;VarType=ShV;DupType=.
ch09	30300299	SNP242052	A	T	.	PASS	END=30300299;ChrB=ch09;StartB=32987980;EndB=32987980;Parent=TRANS351;VarType=ShV;DupType=.
ch09	30300324	SNP242053	C	T	.	PASS	END=30300324;ChrB=ch09;StartB=32988005;EndB=32988005;Parent=TRANS351;VarType=ShV;DupType=.
ch09	30300329	INS242054	A	AT	.	PASS	END=30300329;ChrB=ch09;StartB=32988010;EndB=32988011;Parent=TRANS351;VarType=ShV;DupType=.
ch09	30300330	SNP242055	G	T	.	PASS	END=30300330;ChrB=ch09;StartB=32988012;EndB=32988012;Parent=TRANS351;VarType=ShV;DupType=.
ch09	30300342	SNP242056	T	C	.	PASS	END=30300342;ChrB=ch09;StartB=32988024;EndB=32988024;Parent=TRANS351;VarType=ShV;DupType=.
ch09	30300366	SNP242057	T	A	.	PASS	END=30300366;ChrB=ch09;StartB=32988048;EndB=32988048;Parent=TRANS351;VarType=ShV;DupType=.
ch09	30300377	SNP242058	C	G	.	PASS	END=30300377;ChrB=ch09;StartB=32988059;EndB=32988059;Parent=TRANS351;VarType=ShV;DupType=.
ch09	30300383	SNP242059	T	G	.	PASS	END=30300383;ChrB=ch09;StartB=32988065;EndB=32988065;Parent=TRANS351;VarType=ShV;DupType=.
ch09	30300407	SNP242060	C	A	.	PASS	END=30300407;ChrB=ch09;StartB=32988089;EndB=32988089;Parent=TRANS351;VarType=ShV;DupType=.
ch09	30300414	SNP242061	T	A	.	PASS	END=30300414;ChrB=ch09;StartB=32988096;EndB=32988096;Parent=TRANS351;VarType=ShV;DupType=.
ch09	30300417	SNP242062	T	A	.	PASS	END=30300417;ChrB=ch09;StartB=32988099;EndB=32988099;Parent=TRANS351;VarType=ShV;DupType=.
ch09	30300471	DEL242063	GT	G	.	PASS	END=30300472;ChrB=ch09;StartB=32988153;EndB=32988153;Parent=TRANS351;VarType=ShV;DupType=.
ch09	30300482	SNP242064	T	A	.	PASS	END=30300482;ChrB=ch09;StartB=32988163;EndB=32988163;Parent=TRANS351;VarType=ShV;DupType=.
ch09	30300509	SNP242065	T	A	.	PASS	END=30300509;ChrB=ch09;StartB=32988190;EndB=32988190;Parent=TRANS351;VarType=ShV;DupType=.
ch09	30300510	SNP242066	T	G	.	PASS	END=30300510;ChrB=ch09;StartB=32988191;EndB=32988191;Parent=TRANS351;VarType=ShV;DupType=.
ch09	30300515	SNP242067	T	C	.	PASS	END=30300515;ChrB=ch09;StartB=32988196;EndB=32988196;Parent=TRANS351;VarType=ShV;DupType=.
ch09	30300550	SNP242068	A	G	.	PASS	END=30300550;ChrB=ch09;StartB=32988231;EndB=32988231;Parent=TRANS351;VarType=ShV;DupType=.
ch09	30300556	SNP242069	C	T	.	PASS	END=30300556;ChrB=ch09;StartB=32988237;EndB=32988237;Parent=TRANS351;VarType=ShV;DupType=.
ch09	30300575	SNP242070	G	A	.	PASS	END=30300575;ChrB=ch09;StartB=32988256;EndB=32988256;Parent=TRANS351;VarType=ShV;DupType=.
ch09	30300580	SNP242071	A	G	.	PASS	END=30300580;ChrB=ch09;StartB=32988261;EndB=32988261;Parent=TRANS351;VarType=ShV;DupType=.
ch09	30300583	SNP242072	A	C	.	PASS	END=30300583;ChrB=ch09;StartB=32988264;EndB=32988264;Parent=TRANS351;VarType=ShV;DupType=.
ch09	30300595	SNP242073	A	C	.	PASS	END=30300595;ChrB=ch09;StartB=32988276;EndB=32988276;Parent=TRANS351;VarType=ShV;DupType=.
ch09	30300615	SNP242074	G	T	.	PASS	END=30300615;ChrB=ch09;StartB=32988296;EndB=32988296;Parent=TRANS351;VarType=ShV;DupType=.
ch09	30300619	SNP242075	G	A	.	PASS	END=30300619;ChrB=ch09;StartB=32988300;EndB=32988300;Parent=TRANS351;VarType=ShV;DupType=.
ch09	30300625	SNP242076	G	A	.	PASS	END=30300625;ChrB=ch09;StartB=32988306;EndB=32988306;Parent=TRANS351;VarType=ShV;DupType=.
ch09	30300693	SNP242077	A	G	.	PASS	END=30300693;ChrB=ch09;StartB=32988374;EndB=32988374;Parent=TRANS351;VarType=ShV;DupType=.
ch09	30300721	SNP242078	A	G	.	PASS	END=30300721;ChrB=ch09;StartB=32988402;EndB=32988402;Parent=TRANS351;VarType=ShV;DupType=.
ch09	30300739	SNP242079	G	T	.	PASS	END=30300739;ChrB=ch09;StartB=32988420;EndB=32988420;Parent=TRANS351;VarType=ShV;DupType=.
ch09	30300745	SNP242080	A	G	.	PASS	END=30300745;ChrB=ch09;StartB=32988426;EndB=32988426;Parent=TRANS351;VarType=ShV;DupType=.
ch09	30300765	SNP242081	G	A	.	PASS	END=30300765;ChrB=ch09;StartB=32988446;EndB=32988446;Parent=TRANS351;VarType=ShV;DupType=.
ch09	30300783	SNP242082	A	C	.	PASS	END=30300783;ChrB=ch09;StartB=32988464;EndB=32988464;Parent=TRANS351;VarType=ShV;DupType=.
ch09	30300785	SNP242083	T	A	.	PASS	END=30300785;ChrB=ch09;StartB=32988466;EndB=32988466;Parent=TRANS351;VarType=ShV;DupType=.
ch09	30300788	SNP242084	G	C	.	PASS	END=30300788;ChrB=ch09;StartB=32988469;EndB=32988469;Parent=TRANS351;VarType=ShV;DupType=.
ch09	30300789	SNP242085	G	C	.	PASS	END=30300789;ChrB=ch09;StartB=32988470;EndB=32988470;Parent=TRANS351;VarType=ShV;DupType=.
ch09	30300835	SNP242086	A	T	.	PASS	END=30300835;ChrB=ch09;StartB=32988516;EndB=32988516;Parent=TRANS351;VarType=ShV;DupType=.
ch09	30300844	SNP242087	G	A	.	PASS	END=30300844;ChrB=ch09;StartB=32988525;EndB=32988525;Parent=TRANS351;VarType=ShV;DupType=.
ch09	30300853	SNP242088	G	A	.	PASS	END=30300853;ChrB=ch09;StartB=32988534;EndB=32988534;Parent=TRANS351;VarType=ShV;DupType=.
ch09	30300893	INS242089	A	ATAT	.	PASS	END=30300893;ChrB=ch09;StartB=32988574;EndB=32988577;Parent=TRANS351;VarType=ShV;DupType=.
ch09	30300895	SNP242090	G	T	.	PASS	END=30300895;ChrB=ch09;StartB=32988579;EndB=32988579;Parent=TRANS351;VarType=ShV;DupType=.
ch09	30300908	SNP242091	A	G	.	PASS	END=30300908;ChrB=ch09;StartB=32988592;EndB=32988592;Parent=TRANS351;VarType=ShV;DupType=.
ch09	30300913	SNP242092	T	A	.	PASS	END=30300913;ChrB=ch09;StartB=32988597;EndB=32988597;Parent=TRANS351;VarType=ShV;DupType=.
ch09	30300916	SNP242093	C	T	.	PASS	END=30300916;ChrB=ch09;StartB=32988600;EndB=32988600;Parent=TRANS351;VarType=ShV;DupType=.
ch09	30300967	SNP242094	C	A	.	PASS	END=30300967;ChrB=ch09;StartB=32988651;EndB=32988651;Parent=TRANS351;VarType=ShV;DupType=.
ch09	30300970	SNP242095	T	G	.	PASS	END=30300970;ChrB=ch09;StartB=32988654;EndB=32988654;Parent=TRANS351;VarType=ShV;DupType=.
ch09	30301041	SNP242096	A	T	.	PASS	END=30301041;ChrB=ch09;StartB=32988725;EndB=32988725;Parent=TRANS351;VarType=ShV;DupType=.
ch09	30301054	SNP242097	C	T	.	PASS	END=30301054;ChrB=ch09;StartB=32988738;EndB=32988738;Parent=TRANS351;VarType=ShV;DupType=.
ch09	30301056	SNP242098	T	A	.	PASS	END=30301056;ChrB=ch09;StartB=32988740;EndB=32988740;Parent=TRANS351;VarType=ShV;DupType=.
ch09	30301079	SNP242099	G	T	.	PASS	END=30301079;ChrB=ch09;StartB=32988763;EndB=32988763;Parent=TRANS351;VarType=ShV;DupType=.
ch09	30301083	SNP242100	T	A	.	PASS	END=30301083;ChrB=ch09;StartB=32988767;EndB=32988767;Parent=TRANS351;VarType=ShV;DupType=.
ch09	30301107	SNP242101	T	C	.	PASS	END=30301107;ChrB=ch09;StartB=32988791;EndB=32988791;Parent=TRANS351;VarType=ShV;DupType=.
ch09	30301114	SNP242102	A	T	.	PASS	END=30301114;ChrB=ch09;StartB=32988798;EndB=32988798;Parent=TRANS351;VarType=ShV;DupType=.
ch09	30301124	SNP242103	A	G	.	PASS	END=30301124;ChrB=ch09;StartB=32988808;EndB=32988808;Parent=TRANS351;VarType=ShV;DupType=.
ch09	30301176	SNP242104	C	T	.	PASS	END=30301176;ChrB=ch09;StartB=32988860;EndB=32988860;Parent=TRANS351;VarType=ShV;DupType=.
ch09	30301195	SNP242105	T	C	.	PASS	END=30301195;ChrB=ch09;StartB=32988879;EndB=32988879;Parent=TRANS351;VarType=ShV;DupType=.
ch09	30301196	SNP242106	T	C	.	PASS	END=30301196;ChrB=ch09;StartB=32988880;EndB=32988880;Parent=TRANS351;VarType=ShV;DupType=.
ch09	30301201	SNP242107	G	T	.	PASS	END=30301201;ChrB=ch09;StartB=32988885;EndB=32988885;Parent=TRANS351;VarType=ShV;DupType=.
ch09	30301209	SNP242108	C	A	.	PASS	END=30301209;ChrB=ch09;StartB=32988893;EndB=32988893;Parent=TRANS351;VarType=ShV;DupType=.
ch09	30301211	SNP242109	C	T	.	PASS	END=30301211;ChrB=ch09;StartB=32988895;EndB=32988895;Parent=TRANS351;VarType=ShV;DupType=.
ch09	30301212	SNP242110	A	G	.	PASS	END=30301212;ChrB=ch09;StartB=32988896;EndB=32988896;Parent=TRANS351;VarType=ShV;DupType=.
ch09	30301234	SNP242111	A	C	.	PASS	END=30301234;ChrB=ch09;StartB=32988918;EndB=32988918;Parent=TRANS351;VarType=ShV;DupType=.
ch09	30301259	SNP242112	A	T	.	PASS	END=30301259;ChrB=ch09;StartB=32988943;EndB=32988943;Parent=TRANS351;VarType=ShV;DupType=.
ch09	30301263	SNP242113	C	A	.	PASS	END=30301263;ChrB=ch09;StartB=32988947;EndB=32988947;Parent=TRANS351;VarType=ShV;DupType=.
ch09	30301266	SNP242114	A	G	.	PASS	END=30301266;ChrB=ch09;StartB=32988950;EndB=32988950;Parent=TRANS351;VarType=ShV;DupType=.
ch09	30301285	SNP242115	T	C	.	PASS	END=30301285;ChrB=ch09;StartB=32988969;EndB=32988969;Parent=TRANS351;VarType=ShV;DupType=.
ch09	30301293	SNP242116	T	A	.	PASS	END=30301293;ChrB=ch09;StartB=32988977;EndB=32988977;Parent=TRANS351;VarType=ShV;DupType=.
ch09	30301304	SNP242117	T	C	.	PASS	END=30301304;ChrB=ch09;StartB=32988988;EndB=32988988;Parent=TRANS351;VarType=ShV;DupType=.
ch09	30301313	SNP242118	C	A	.	PASS	END=30301313;ChrB=ch09;StartB=32988997;EndB=32988997;Parent=TRANS351;VarType=ShV;DupType=.
ch09	30301322	SNP242119	A	G	.	PASS	END=30301322;ChrB=ch09;StartB=32989006;EndB=32989006;Parent=TRANS351;VarType=ShV;DupType=.
ch09	30301332	SNP242120	G	T	.	PASS	END=30301332;ChrB=ch09;StartB=32989016;EndB=32989016;Parent=TRANS351;VarType=ShV;DupType=.
ch09	30301356	SNP242121	G	A	.	PASS	END=30301356;ChrB=ch09;StartB=32989040;EndB=32989040;Parent=TRANS351;VarType=ShV;DupType=.
ch09	30301368	SNP242122	G	T	.	PASS	END=30301368;ChrB=ch09;StartB=32989052;EndB=32989052;Parent=TRANS351;VarType=ShV;DupType=.
ch09	30301378	SNP242123	G	A	.	PASS	END=30301378;ChrB=ch09;StartB=32989062;EndB=32989062;Parent=TRANS351;VarType=ShV;DupType=.
ch09	30301406	SNP242124	T	C	.	PASS	END=30301406;ChrB=ch09;StartB=32989090;EndB=32989090;Parent=TRANS351;VarType=ShV;DupType=.
ch09	30301445	SNP242125	C	T	.	PASS	END=30301445;ChrB=ch09;StartB=32989129;EndB=32989129;Parent=TRANS351;VarType=ShV;DupType=.
ch09	30301466	INS242126	A	AT	.	PASS	END=30301466;ChrB=ch09;StartB=32989150;EndB=32989151;Parent=TRANS351;VarType=ShV;DupType=.
ch09	30301490	SNP242127	G	A	.	PASS	END=30301490;ChrB=ch09;StartB=32989175;EndB=32989175;Parent=TRANS351;VarType=ShV;DupType=.
ch09	30301531	SNP242128	A	C	.	PASS	END=30301531;ChrB=ch09;StartB=32989216;EndB=32989216;Parent=TRANS351;VarType=ShV;DupType=.
ch09	30301554	SNP242129	G	T	.	PASS	END=30301554;ChrB=ch09;StartB=32989239;EndB=32989239;Parent=TRANS351;VarType=ShV;DupType=.
ch09	30301560	SNP242130	C	A	.	PASS	END=30301560;ChrB=ch09;StartB=32989245;EndB=32989245;Parent=TRANS351;VarType=ShV;DupType=.
ch09	30301574	SNP242131	T	G	.	PASS	END=30301574;ChrB=ch09;StartB=32989259;EndB=32989259;Parent=TRANS351;VarType=ShV;DupType=.
ch09	30301577	SNP242132	T	G	.	PASS	END=30301577;ChrB=ch09;StartB=32989262;EndB=32989262;Parent=TRANS351;VarType=ShV;DupType=.
ch09	30301583	SNP242133	T	C	.	PASS	END=30301583;ChrB=ch09;StartB=32989268;EndB=32989268;Parent=TRANS351;VarType=ShV;DupType=.
ch09	30301601	SNP242134	C	A	.	PASS	END=30301601;ChrB=ch09;StartB=32989286;EndB=32989286;Parent=TRANS351;VarType=ShV;DupType=.
ch09	30301610	SNP242135	A	T	.	PASS	END=30301610;ChrB=ch09;StartB=32989295;EndB=32989295;Parent=TRANS351;VarType=ShV;DupType=.
ch09	30301621	SNP242136	G	T	.	PASS	END=30301621;ChrB=ch09;StartB=32989306;EndB=32989306;Parent=TRANS351;VarType=ShV;DupType=.
ch09	30301656	SNP242137	A	G	.	PASS	END=30301656;ChrB=ch09;StartB=32989341;EndB=32989341;Parent=TRANS351;VarType=ShV;DupType=.
ch09	30301657	SNP242138	A	T	.	PASS	END=30301657;ChrB=ch09;StartB=32989342;EndB=32989342;Parent=TRANS351;VarType=ShV;DupType=.
ch09	30301663	DEL242139	TG	T	.	PASS	END=30301664;ChrB=ch09;StartB=32989348;EndB=32989348;Parent=TRANS351;VarType=ShV;DupType=.
ch09	30301665	SNP242140	A	C	.	PASS	END=30301665;ChrB=ch09;StartB=32989349;EndB=32989349;Parent=TRANS351;VarType=ShV;DupType=.
ch09	30301691	SNP242141	T	C	.	PASS	END=30301691;ChrB=ch09;StartB=32989375;EndB=32989375;Parent=TRANS351;VarType=ShV;DupType=.
ch09	30301741	SNP242142	C	T	.	PASS	END=30301741;ChrB=ch09;StartB=32989425;EndB=32989425;Parent=TRANS351;VarType=ShV;DupType=.
ch09	30301753	SNP242143	C	A	.	PASS	END=30301753;ChrB=ch09;StartB=32989437;EndB=32989437;Parent=TRANS351;VarType=ShV;DupType=.
ch09	30301755	SNP242144	G	A	.	PASS	END=30301755;ChrB=ch09;StartB=32989439;EndB=32989439;Parent=TRANS351;VarType=ShV;DupType=.
ch09	30301757	SNP242145	A	G	.	PASS	END=30301757;ChrB=ch09;StartB=32989441;EndB=32989441;Parent=TRANS351;VarType=ShV;DupType=.
ch09	30301758	SNP242146	A	T	.	PASS	END=30301758;ChrB=ch09;StartB=32989442;EndB=32989442;Parent=TRANS351;VarType=ShV;DupType=.
ch09	30301761	SNP242147	G	A	.	PASS	END=30301761;ChrB=ch09;StartB=32989445;EndB=32989445;Parent=TRANS351;VarType=ShV;DupType=.
ch09	30301773	SNP242148	C	A	.	PASS	END=30301773;ChrB=ch09;StartB=32989457;EndB=32989457;Parent=TRANS351;VarType=ShV;DupType=.
ch09	30301787	SNP242149	A	G	.	PASS	END=30301787;ChrB=ch09;StartB=32989471;EndB=32989471;Parent=TRANS351;VarType=ShV;DupType=.
ch09	30301861	SNP242150	T	G	.	PASS	END=30301861;ChrB=ch09;StartB=32989545;EndB=32989545;Parent=TRANS351;VarType=ShV;DupType=.
ch09	30301871	SNP242151	T	A	.	PASS	END=30301871;ChrB=ch09;StartB=32989555;EndB=32989555;Parent=TRANS351;VarType=ShV;DupType=.
ch09	30301882	SNP242152	A	G	.	PASS	END=30301882;ChrB=ch09;StartB=32989566;EndB=32989566;Parent=TRANS351;VarType=ShV;DupType=.
ch09	30301928	SNP242153	T	A	.	PASS	END=30301928;ChrB=ch09;StartB=32989612;EndB=32989612;Parent=TRANS351;VarType=ShV;DupType=.
ch09	30301980	SNP242154	T	C	.	PASS	END=30301980;ChrB=ch09;StartB=32989664;EndB=32989664;Parent=TRANS351;VarType=ShV;DupType=.
ch09	30302031	SNP242155	A	T	.	PASS	END=30302031;ChrB=ch09;StartB=32989715;EndB=32989715;Parent=TRANS351;VarType=ShV;DupType=.
ch09	30302032	SNP242156	T	G	.	PASS	END=30302032;ChrB=ch09;StartB=32989716;EndB=32989716;Parent=TRANS351;VarType=ShV;DupType=.
ch09	30302062	SNP242157	A	G	.	PASS	END=30302062;ChrB=ch09;StartB=32989746;EndB=32989746;Parent=TRANS351;VarType=ShV;DupType=.
ch09	30302074	SNP242158	A	G	.	PASS	END=30302074;ChrB=ch09;StartB=32989758;EndB=32989758;Parent=TRANS351;VarType=ShV;DupType=.
ch09	30302085	INS242159	G	GT	.	PASS	END=30302085;ChrB=ch09;StartB=32989769;EndB=32989770;Parent=TRANS351;VarType=ShV;DupType=.
ch09	30302087	SNP242160	G	T	.	PASS	END=30302087;ChrB=ch09;StartB=32989772;EndB=32989772;Parent=TRANS351;VarType=ShV;DupType=.
ch09	30302091	SNP242161	C	A	.	PASS	END=30302091;ChrB=ch09;StartB=32989776;EndB=32989776;Parent=TRANS351;VarType=ShV;DupType=.
ch09	30302098	SNP242162	A	G	.	PASS	END=30302098;ChrB=ch09;StartB=32989783;EndB=32989783;Parent=TRANS351;VarType=ShV;DupType=.
ch09	30302099	SNP242163	T	G	.	PASS	END=30302099;ChrB=ch09;StartB=32989784;EndB=32989784;Parent=TRANS351;VarType=ShV;DupType=.
ch09	30302108	SNP242164	T	C	.	PASS	END=30302108;ChrB=ch09;StartB=32989793;EndB=32989793;Parent=TRANS351;VarType=ShV;DupType=.
ch09	30302116	SNP242165	A	G	.	PASS	END=30302116;ChrB=ch09;StartB=32989801;EndB=32989801;Parent=TRANS351;VarType=ShV;DupType=.
ch09	30302137	SNP242166	T	C	.	PASS	END=30302137;ChrB=ch09;StartB=32989822;EndB=32989822;Parent=TRANS351;VarType=ShV;DupType=.
ch09	30302175	NOTAL200	N	<NOTAL>	.	PASS	END=30306281;ChrB=.;StartB=.;EndB=.;Parent=.;VarType=.;DupType=.
ch09	30306282	TRANS352	N	<TRANS>	.	PASS	END=30310444;ChrB=ch09;StartB=33110633;EndB=33114796;Parent=.;VarType=SR;DupType=-
ch09	30306282	TRANSAL2193	N	<TRANSAL>	.	PASS	END=30310444;ChrB=ch09;StartB=33110633;EndB=33114796;Parent=TRANS352;VarType=.;DupType=.
ch09	30306308	SNP242167	T	C	.	PASS	END=30306308;ChrB=ch09;StartB=33110659;EndB=33110659;Parent=TRANS352;VarType=ShV;DupType=.
ch09	30306325	SNP242168	T	A	.	PASS	END=30306325;ChrB=ch09;StartB=33110676;EndB=33110676;Parent=TRANS352;VarType=ShV;DupType=.
ch09	30306326	SNP242169	T	C	.	PASS	END=30306326;ChrB=ch09;StartB=33110677;EndB=33110677;Parent=TRANS352;VarType=ShV;DupType=.
ch09	30306332	SNP242170	C	A	.	PASS	END=30306332;ChrB=ch09;StartB=33110683;EndB=33110683;Parent=TRANS352;VarType=ShV;DupType=.
ch09	30306341	SNP242171	A	T	.	PASS	END=30306341;ChrB=ch09;StartB=33110692;EndB=33110692;Parent=TRANS352;VarType=ShV;DupType=.
ch09	30306365	SNP242172	C	G	.	PASS	END=30306365;ChrB=ch09;StartB=33110716;EndB=33110716;Parent=TRANS352;VarType=ShV;DupType=.
ch09	30306369	SNP242173	C	G	.	PASS	END=30306369;ChrB=ch09;StartB=33110720;EndB=33110720;Parent=TRANS352;VarType=ShV;DupType=.
ch09	30306371	SNP242174	T	A	.	PASS	END=30306371;ChrB=ch09;StartB=33110722;EndB=33110722;Parent=TRANS352;VarType=ShV;DupType=.
ch09	30306374	SNP242175	A	C	.	PASS	END=30306374;ChrB=ch09;StartB=33110725;EndB=33110725;Parent=TRANS352;VarType=ShV;DupType=.
ch09	30306378	SNP242176	A	C	.	PASS	END=30306378;ChrB=ch09;StartB=33110729;EndB=33110729;Parent=TRANS352;VarType=ShV;DupType=.
ch09	30306427	SNP242177	T	G	.	PASS	END=30306427;ChrB=ch09;StartB=33110778;EndB=33110778;Parent=TRANS352;VarType=ShV;DupType=.
ch09	30306431	SNP242178	T	C	.	PASS	END=30306431;ChrB=ch09;StartB=33110782;EndB=33110782;Parent=TRANS352;VarType=ShV;DupType=.
ch09	30306457	SNP242179	C	G	.	PASS	END=30306457;ChrB=ch09;StartB=33110808;EndB=33110808;Parent=TRANS352;VarType=ShV;DupType=.
ch09	30306464	SNP242180	T	G	.	PASS	END=30306464;ChrB=ch09;StartB=33110815;EndB=33110815;Parent=TRANS352;VarType=ShV;DupType=.
ch09	30306480	SNP242181	C	A	.	PASS	END=30306480;ChrB=ch09;StartB=33110831;EndB=33110831;Parent=TRANS352;VarType=ShV;DupType=.
ch09	30306490	SNP242182	A	C	.	PASS	END=30306490;ChrB=ch09;StartB=33110841;EndB=33110841;Parent=TRANS352;VarType=ShV;DupType=.
ch09	30306492	SNP242183	T	A	.	PASS	END=30306492;ChrB=ch09;StartB=33110843;EndB=33110843;Parent=TRANS352;VarType=ShV;DupType=.
ch09	30306516	SNP242184	A	T	.	PASS	END=30306516;ChrB=ch09;StartB=33110867;EndB=33110867;Parent=TRANS352;VarType=ShV;DupType=.
ch09	30306527	SNP242185	A	G	.	PASS	END=30306527;ChrB=ch09;StartB=33110878;EndB=33110878;Parent=TRANS352;VarType=ShV;DupType=.
ch09	30306542	SNP242186	A	C	.	PASS	END=30306542;ChrB=ch09;StartB=33110893;EndB=33110893;Parent=TRANS352;VarType=ShV;DupType=.
ch09	30306546	SNP242187	G	C	.	PASS	END=30306546;ChrB=ch09;StartB=33110897;EndB=33110897;Parent=TRANS352;VarType=ShV;DupType=.
ch09	30306575	SNP242188	T	G	.	PASS	END=30306575;ChrB=ch09;StartB=33110926;EndB=33110926;Parent=TRANS352;VarType=ShV;DupType=.
ch09	30306590	SNP242189	A	C	.	PASS	END=30306590;ChrB=ch09;StartB=33110941;EndB=33110941;Parent=TRANS352;VarType=ShV;DupType=.
ch09	30306603	SNP242190	A	G	.	PASS	END=30306603;ChrB=ch09;StartB=33110954;EndB=33110954;Parent=TRANS352;VarType=ShV;DupType=.
ch09	30306634	SNP242191	G	A	.	PASS	END=30306634;ChrB=ch09;StartB=33110985;EndB=33110985;Parent=TRANS352;VarType=ShV;DupType=.
ch09	30306675	SNP242192	A	C	.	PASS	END=30306675;ChrB=ch09;StartB=33111026;EndB=33111026;Parent=TRANS352;VarType=ShV;DupType=.
ch09	30306677	SNP242193	G	A	.	PASS	END=30306677;ChrB=ch09;StartB=33111028;EndB=33111028;Parent=TRANS352;VarType=ShV;DupType=.
ch09	30306694	SNP242194	A	T	.	PASS	END=30306694;ChrB=ch09;StartB=33111045;EndB=33111045;Parent=TRANS352;VarType=ShV;DupType=.
ch09	30306711	SNP242195	A	C	.	PASS	END=30306711;ChrB=ch09;StartB=33111062;EndB=33111062;Parent=TRANS352;VarType=ShV;DupType=.
ch09	30306731	SNP242196	C	A	.	PASS	END=30306731;ChrB=ch09;StartB=33111082;EndB=33111082;Parent=TRANS352;VarType=ShV;DupType=.
ch09	30306759	SNP242197	C	T	.	PASS	END=30306759;ChrB=ch09;StartB=33111110;EndB=33111110;Parent=TRANS352;VarType=ShV;DupType=.
ch09	30306786	SNP242198	G	T	.	PASS	END=30306786;ChrB=ch09;StartB=33111137;EndB=33111137;Parent=TRANS352;VarType=ShV;DupType=.
ch09	30306797	SNP242199	G	A	.	PASS	END=30306797;ChrB=ch09;StartB=33111148;EndB=33111148;Parent=TRANS352;VarType=ShV;DupType=.
ch09	30306832	SNP242200	G	T	.	PASS	END=30306832;ChrB=ch09;StartB=33111183;EndB=33111183;Parent=TRANS352;VarType=ShV;DupType=.
ch09	30306848	SNP242201	G	T	.	PASS	END=30306848;ChrB=ch09;StartB=33111199;EndB=33111199;Parent=TRANS352;VarType=ShV;DupType=.
ch09	30306868	SNP242202	C	G	.	PASS	END=30306868;ChrB=ch09;StartB=33111219;EndB=33111219;Parent=TRANS352;VarType=ShV;DupType=.
ch09	30306869	SNP242203	T	G	.	PASS	END=30306869;ChrB=ch09;StartB=33111220;EndB=33111220;Parent=TRANS352;VarType=ShV;DupType=.
ch09	30306898	SNP242204	T	A	.	PASS	END=30306898;ChrB=ch09;StartB=33111249;EndB=33111249;Parent=TRANS352;VarType=ShV;DupType=.
ch09	30306911	SNP242205	T	C	.	PASS	END=30306911;ChrB=ch09;StartB=33111262;EndB=33111262;Parent=TRANS352;VarType=ShV;DupType=.
ch09	30306949	SNP242206	T	C	.	PASS	END=30306949;ChrB=ch09;StartB=33111300;EndB=33111300;Parent=TRANS352;VarType=ShV;DupType=.
ch09	30306962	SNP242207	A	T	.	PASS	END=30306962;ChrB=ch09;StartB=33111313;EndB=33111313;Parent=TRANS352;VarType=ShV;DupType=.
ch09	30306995	INS242208	C	CTA	.	PASS	END=30306995;ChrB=ch09;StartB=33111346;EndB=33111348;Parent=TRANS352;VarType=ShV;DupType=.
ch09	30306998	SNP242209	A	T	.	PASS	END=30306998;ChrB=ch09;StartB=33111351;EndB=33111351;Parent=TRANS352;VarType=ShV;DupType=.
ch09	30307001	SNP242210	T	A	.	PASS	END=30307001;ChrB=ch09;StartB=33111354;EndB=33111354;Parent=TRANS352;VarType=ShV;DupType=.
ch09	30307038	SNP242211	A	T	.	PASS	END=30307038;ChrB=ch09;StartB=33111391;EndB=33111391;Parent=TRANS352;VarType=ShV;DupType=.
ch09	30307078	SNP242212	C	A	.	PASS	END=30307078;ChrB=ch09;StartB=33111431;EndB=33111431;Parent=TRANS352;VarType=ShV;DupType=.
ch09	30307082	SNP242213	G	A	.	PASS	END=30307082;ChrB=ch09;StartB=33111435;EndB=33111435;Parent=TRANS352;VarType=ShV;DupType=.
ch09	30307086	SNP242214	T	C	.	PASS	END=30307086;ChrB=ch09;StartB=33111439;EndB=33111439;Parent=TRANS352;VarType=ShV;DupType=.
ch09	30307094	SNP242215	C	A	.	PASS	END=30307094;ChrB=ch09;StartB=33111447;EndB=33111447;Parent=TRANS352;VarType=ShV;DupType=.
ch09	30307106	SNP242216	G	A	.	PASS	END=30307106;ChrB=ch09;StartB=33111459;EndB=33111459;Parent=TRANS352;VarType=ShV;DupType=.
ch09	30307115	SNP242217	T	C	.	PASS	END=30307115;ChrB=ch09;StartB=33111468;EndB=33111468;Parent=TRANS352;VarType=ShV;DupType=.
ch09	30307131	SNP242218	G	A	.	PASS	END=30307131;ChrB=ch09;StartB=33111484;EndB=33111484;Parent=TRANS352;VarType=ShV;DupType=.
ch09	30307146	SNP242219	C	A	.	PASS	END=30307146;ChrB=ch09;StartB=33111499;EndB=33111499;Parent=TRANS352;VarType=ShV;DupType=.
ch09	30307205	SNP242220	C	A	.	PASS	END=30307205;ChrB=ch09;StartB=33111558;EndB=33111558;Parent=TRANS352;VarType=ShV;DupType=.
ch09	30307216	SNP242221	T	C	.	PASS	END=30307216;ChrB=ch09;StartB=33111569;EndB=33111569;Parent=TRANS352;VarType=ShV;DupType=.
ch09	30307231	SNP242222	T	G	.	PASS	END=30307231;ChrB=ch09;StartB=33111584;EndB=33111584;Parent=TRANS352;VarType=ShV;DupType=.
ch09	30307239	SNP242223	C	A	.	PASS	END=30307239;ChrB=ch09;StartB=33111592;EndB=33111592;Parent=TRANS352;VarType=ShV;DupType=.
ch09	30307269	SNP242224	A	G	.	PASS	END=30307269;ChrB=ch09;StartB=33111622;EndB=33111622;Parent=TRANS352;VarType=ShV;DupType=.
ch09	30307271	SNP242225	A	C	.	PASS	END=30307271;ChrB=ch09;StartB=33111624;EndB=33111624;Parent=TRANS352;VarType=ShV;DupType=.
ch09	30307285	SNP242226	G	A	.	PASS	END=30307285;ChrB=ch09;StartB=33111638;EndB=33111638;Parent=TRANS352;VarType=ShV;DupType=.
ch09	30307323	SNP242227	T	C	.	PASS	END=30307323;ChrB=ch09;StartB=33111676;EndB=33111676;Parent=TRANS352;VarType=ShV;DupType=.
ch09	30307327	INS242228	A	AT	.	PASS	END=30307327;ChrB=ch09;StartB=33111680;EndB=33111681;Parent=TRANS352;VarType=ShV;DupType=.
ch09	30307349	SNP242229	T	G	.	PASS	END=30307349;ChrB=ch09;StartB=33111703;EndB=33111703;Parent=TRANS352;VarType=ShV;DupType=.
ch09	30307429	SNP242230	G	A	.	PASS	END=30307429;ChrB=ch09;StartB=33111783;EndB=33111783;Parent=TRANS352;VarType=ShV;DupType=.
ch09	30307453	SNP242231	T	C	.	PASS	END=30307453;ChrB=ch09;StartB=33111807;EndB=33111807;Parent=TRANS352;VarType=ShV;DupType=.
ch09	30307457	SNP242232	C	G	.	PASS	END=30307457;ChrB=ch09;StartB=33111811;EndB=33111811;Parent=TRANS352;VarType=ShV;DupType=.
ch09	30307468	SNP242233	A	G	.	PASS	END=30307468;ChrB=ch09;StartB=33111822;EndB=33111822;Parent=TRANS352;VarType=ShV;DupType=.
ch09	30307496	SNP242234	T	C	.	PASS	END=30307496;ChrB=ch09;StartB=33111850;EndB=33111850;Parent=TRANS352;VarType=ShV;DupType=.
ch09	30307499	SNP242235	C	T	.	PASS	END=30307499;ChrB=ch09;StartB=33111853;EndB=33111853;Parent=TRANS352;VarType=ShV;DupType=.
ch09	30307515	SNP242236	A	C	.	PASS	END=30307515;ChrB=ch09;StartB=33111869;EndB=33111869;Parent=TRANS352;VarType=ShV;DupType=.
ch09	30307517	SNP242237	C	T	.	PASS	END=30307517;ChrB=ch09;StartB=33111871;EndB=33111871;Parent=TRANS352;VarType=ShV;DupType=.
ch09	30307545	SNP242238	C	A	.	PASS	END=30307545;ChrB=ch09;StartB=33111899;EndB=33111899;Parent=TRANS352;VarType=ShV;DupType=.
ch09	30307558	SNP242239	T	G	.	PASS	END=30307558;ChrB=ch09;StartB=33111912;EndB=33111912;Parent=TRANS352;VarType=ShV;DupType=.
ch09	30307581	SNP242240	A	T	.	PASS	END=30307581;ChrB=ch09;StartB=33111935;EndB=33111935;Parent=TRANS352;VarType=ShV;DupType=.
ch09	30307613	SNP242241	A	T	.	PASS	END=30307613;ChrB=ch09;StartB=33111967;EndB=33111967;Parent=TRANS352;VarType=ShV;DupType=.
ch09	30307638	SNP242242	A	T	.	PASS	END=30307638;ChrB=ch09;StartB=33111992;EndB=33111992;Parent=TRANS352;VarType=ShV;DupType=.
ch09	30307640	SNP242243	C	T	.	PASS	END=30307640;ChrB=ch09;StartB=33111994;EndB=33111994;Parent=TRANS352;VarType=ShV;DupType=.
ch09	30307676	SNP242244	T	A	.	PASS	END=30307676;ChrB=ch09;StartB=33112030;EndB=33112030;Parent=TRANS352;VarType=ShV;DupType=.
ch09	30307696	SNP242245	T	A	.	PASS	END=30307696;ChrB=ch09;StartB=33112050;EndB=33112050;Parent=TRANS352;VarType=ShV;DupType=.
ch09	30307705	SNP242246	G	A	.	PASS	END=30307705;ChrB=ch09;StartB=33112059;EndB=33112059;Parent=TRANS352;VarType=ShV;DupType=.
ch09	30307736	SNP242247	T	C	.	PASS	END=30307736;ChrB=ch09;StartB=33112090;EndB=33112090;Parent=TRANS352;VarType=ShV;DupType=.
ch09	30307761	INS242248	G	GT	.	PASS	END=30307761;ChrB=ch09;StartB=33112115;EndB=33112116;Parent=TRANS352;VarType=ShV;DupType=.
ch09	30307763	SNP242249	C	T	.	PASS	END=30307763;ChrB=ch09;StartB=33112118;EndB=33112118;Parent=TRANS352;VarType=ShV;DupType=.
ch09	30307764	SNP242250	A	T	.	PASS	END=30307764;ChrB=ch09;StartB=33112119;EndB=33112119;Parent=TRANS352;VarType=ShV;DupType=.
ch09	30307779	SNP242251	A	G	.	PASS	END=30307779;ChrB=ch09;StartB=33112134;EndB=33112134;Parent=TRANS352;VarType=ShV;DupType=.
ch09	30307784	SNP242252	T	A	.	PASS	END=30307784;ChrB=ch09;StartB=33112139;EndB=33112139;Parent=TRANS352;VarType=ShV;DupType=.
ch09	30307798	SNP242253	T	G	.	PASS	END=30307798;ChrB=ch09;StartB=33112153;EndB=33112153;Parent=TRANS352;VarType=ShV;DupType=.
ch09	30307806	SNP242254	A	C	.	PASS	END=30307806;ChrB=ch09;StartB=33112161;EndB=33112161;Parent=TRANS352;VarType=ShV;DupType=.
ch09	30307840	SNP242255	G	A	.	PASS	END=30307840;ChrB=ch09;StartB=33112195;EndB=33112195;Parent=TRANS352;VarType=ShV;DupType=.
ch09	30307851	SNP242256	A	G	.	PASS	END=30307851;ChrB=ch09;StartB=33112206;EndB=33112206;Parent=TRANS352;VarType=ShV;DupType=.
ch09	30307914	SNP242257	A	G	.	PASS	END=30307914;ChrB=ch09;StartB=33112269;EndB=33112269;Parent=TRANS352;VarType=ShV;DupType=.
ch09	30307922	SNP242258	T	G	.	PASS	END=30307922;ChrB=ch09;StartB=33112277;EndB=33112277;Parent=TRANS352;VarType=ShV;DupType=.
ch09	30307955	SNP242259	C	T	.	PASS	END=30307955;ChrB=ch09;StartB=33112310;EndB=33112310;Parent=TRANS352;VarType=ShV;DupType=.
ch09	30307974	SNP242260	A	T	.	PASS	END=30307974;ChrB=ch09;StartB=33112329;EndB=33112329;Parent=TRANS352;VarType=ShV;DupType=.
ch09	30307983	SNP242261	T	A	.	PASS	END=30307983;ChrB=ch09;StartB=33112338;EndB=33112338;Parent=TRANS352;VarType=ShV;DupType=.
ch09	30307985	SNP242262	C	A	.	PASS	END=30307985;ChrB=ch09;StartB=33112340;EndB=33112340;Parent=TRANS352;VarType=ShV;DupType=.
ch09	30308023	SNP242263	C	A	.	PASS	END=30308023;ChrB=ch09;StartB=33112378;EndB=33112378;Parent=TRANS352;VarType=ShV;DupType=.
ch09	30308102	SNP242264	T	C	.	PASS	END=30308102;ChrB=ch09;StartB=33112457;EndB=33112457;Parent=TRANS352;VarType=ShV;DupType=.
ch09	30308115	SNP242265	G	T	.	PASS	END=30308115;ChrB=ch09;StartB=33112470;EndB=33112470;Parent=TRANS352;VarType=ShV;DupType=.
ch09	30308116	SNP242266	C	G	.	PASS	END=30308116;ChrB=ch09;StartB=33112471;EndB=33112471;Parent=TRANS352;VarType=ShV;DupType=.
ch09	30308196	SNP242267	G	A	.	PASS	END=30308196;ChrB=ch09;StartB=33112551;EndB=33112551;Parent=TRANS352;VarType=ShV;DupType=.
ch09	30308200	INS242268	C	CT	.	PASS	END=30308200;ChrB=ch09;StartB=33112555;EndB=33112556;Parent=TRANS352;VarType=ShV;DupType=.
ch09	30308210	SNP242269	A	G	.	PASS	END=30308210;ChrB=ch09;StartB=33112566;EndB=33112566;Parent=TRANS352;VarType=ShV;DupType=.
ch09	30308211	SNP242270	C	T	.	PASS	END=30308211;ChrB=ch09;StartB=33112567;EndB=33112567;Parent=TRANS352;VarType=ShV;DupType=.
ch09	30308232	SNP242271	G	C	.	PASS	END=30308232;ChrB=ch09;StartB=33112588;EndB=33112588;Parent=TRANS352;VarType=ShV;DupType=.
ch09	30308249	SNP242272	A	G	.	PASS	END=30308249;ChrB=ch09;StartB=33112605;EndB=33112605;Parent=TRANS352;VarType=ShV;DupType=.
ch09	30308253	SNP242273	T	A	.	PASS	END=30308253;ChrB=ch09;StartB=33112609;EndB=33112609;Parent=TRANS352;VarType=ShV;DupType=.
ch09	30308268	SNP242274	G	A	.	PASS	END=30308268;ChrB=ch09;StartB=33112624;EndB=33112624;Parent=TRANS352;VarType=ShV;DupType=.
ch09	30308276	SNP242275	T	G	.	PASS	END=30308276;ChrB=ch09;StartB=33112632;EndB=33112632;Parent=TRANS352;VarType=ShV;DupType=.
ch09	30308281	SNP242276	T	G	.	PASS	END=30308281;ChrB=ch09;StartB=33112637;EndB=33112637;Parent=TRANS352;VarType=ShV;DupType=.
ch09	30308285	SNP242277	A	T	.	PASS	END=30308285;ChrB=ch09;StartB=33112641;EndB=33112641;Parent=TRANS352;VarType=ShV;DupType=.
ch09	30308304	SNP242278	A	C	.	PASS	END=30308304;ChrB=ch09;StartB=33112660;EndB=33112660;Parent=TRANS352;VarType=ShV;DupType=.
ch09	30308310	SNP242279	A	T	.	PASS	END=30308310;ChrB=ch09;StartB=33112666;EndB=33112666;Parent=TRANS352;VarType=ShV;DupType=.
ch09	30308385	SNP242280	G	T	.	PASS	END=30308385;ChrB=ch09;StartB=33112741;EndB=33112741;Parent=TRANS352;VarType=ShV;DupType=.
ch09	30308416	SNP242281	C	A	.	PASS	END=30308416;ChrB=ch09;StartB=33112772;EndB=33112772;Parent=TRANS352;VarType=ShV;DupType=.
ch09	30308423	DEL242282	TCTACC	T	.	PASS	END=30308428;ChrB=ch09;StartB=33112779;EndB=33112779;Parent=TRANS352;VarType=ShV;DupType=.
ch09	30308445	SNP242283	C	T	.	PASS	END=30308445;ChrB=ch09;StartB=33112796;EndB=33112796;Parent=TRANS352;VarType=ShV;DupType=.
ch09	30308457	INS242284	A	AT	.	PASS	END=30308457;ChrB=ch09;StartB=33112808;EndB=33112809;Parent=TRANS352;VarType=ShV;DupType=.
ch09	30308468	SNP242285	A	T	.	PASS	END=30308468;ChrB=ch09;StartB=33112820;EndB=33112820;Parent=TRANS352;VarType=ShV;DupType=.
ch09	30308481	SNP242286	T	G	.	PASS	END=30308481;ChrB=ch09;StartB=33112833;EndB=33112833;Parent=TRANS352;VarType=ShV;DupType=.
ch09	30308543	SNP242287	T	C	.	PASS	END=30308543;ChrB=ch09;StartB=33112895;EndB=33112895;Parent=TRANS352;VarType=ShV;DupType=.
ch09	30308552	SNP242288	G	A	.	PASS	END=30308552;ChrB=ch09;StartB=33112904;EndB=33112904;Parent=TRANS352;VarType=ShV;DupType=.
ch09	30308573	SNP242289	T	C	.	PASS	END=30308573;ChrB=ch09;StartB=33112925;EndB=33112925;Parent=TRANS352;VarType=ShV;DupType=.
ch09	30308623	SNP242290	C	T	.	PASS	END=30308623;ChrB=ch09;StartB=33112975;EndB=33112975;Parent=TRANS352;VarType=ShV;DupType=.
ch09	30308665	SNP242291	T	A	.	PASS	END=30308665;ChrB=ch09;StartB=33113017;EndB=33113017;Parent=TRANS352;VarType=ShV;DupType=.
ch09	30308679	SNP242292	A	T	.	PASS	END=30308679;ChrB=ch09;StartB=33113031;EndB=33113031;Parent=TRANS352;VarType=ShV;DupType=.
ch09	30308713	SNP242293	T	A	.	PASS	END=30308713;ChrB=ch09;StartB=33113065;EndB=33113065;Parent=TRANS352;VarType=ShV;DupType=.
ch09	30308722	DEL242294	AT	A	.	PASS	END=30308723;ChrB=ch09;StartB=33113074;EndB=33113074;Parent=TRANS352;VarType=ShV;DupType=.
ch09	30308786	SNP242295	G	A	.	PASS	END=30308786;ChrB=ch09;StartB=33113137;EndB=33113137;Parent=TRANS352;VarType=ShV;DupType=.
ch09	30308790	SNP242296	A	C	.	PASS	END=30308790;ChrB=ch09;StartB=33113141;EndB=33113141;Parent=TRANS352;VarType=ShV;DupType=.
ch09	30308793	SNP242297	T	G	.	PASS	END=30308793;ChrB=ch09;StartB=33113144;EndB=33113144;Parent=TRANS352;VarType=ShV;DupType=.
ch09	30308799	SNP242298	T	A	.	PASS	END=30308799;ChrB=ch09;StartB=33113150;EndB=33113150;Parent=TRANS352;VarType=ShV;DupType=.
ch09	30308802	SNP242299	C	T	.	PASS	END=30308802;ChrB=ch09;StartB=33113153;EndB=33113153;Parent=TRANS352;VarType=ShV;DupType=.
ch09	30308810	SNP242300	A	G	.	PASS	END=30308810;ChrB=ch09;StartB=33113161;EndB=33113161;Parent=TRANS352;VarType=ShV;DupType=.
ch09	30308819	SNP242301	A	T	.	PASS	END=30308819;ChrB=ch09;StartB=33113170;EndB=33113170;Parent=TRANS352;VarType=ShV;DupType=.
ch09	30308877	SNP242302	T	C	.	PASS	END=30308877;ChrB=ch09;StartB=33113228;EndB=33113228;Parent=TRANS352;VarType=ShV;DupType=.
ch09	30308948	SNP242303	C	T	.	PASS	END=30308948;ChrB=ch09;StartB=33113299;EndB=33113299;Parent=TRANS352;VarType=ShV;DupType=.
ch09	30308962	SNP242304	A	G	.	PASS	END=30308962;ChrB=ch09;StartB=33113313;EndB=33113313;Parent=TRANS352;VarType=ShV;DupType=.
ch09	30308971	SNP242305	T	C	.	PASS	END=30308971;ChrB=ch09;StartB=33113322;EndB=33113322;Parent=TRANS352;VarType=ShV;DupType=.
ch09	30309031	SNP242306	T	C	.	PASS	END=30309031;ChrB=ch09;StartB=33113382;EndB=33113382;Parent=TRANS352;VarType=ShV;DupType=.
ch09	30309034	DEL242307	TA	T	.	PASS	END=30309035;ChrB=ch09;StartB=33113385;EndB=33113385;Parent=TRANS352;VarType=ShV;DupType=.
ch09	30309038	SNP242308	A	T	.	PASS	END=30309038;ChrB=ch09;StartB=33113388;EndB=33113388;Parent=TRANS352;VarType=ShV;DupType=.
ch09	30309055	SNP242309	T	G	.	PASS	END=30309055;ChrB=ch09;StartB=33113405;EndB=33113405;Parent=TRANS352;VarType=ShV;DupType=.
ch09	30309098	SNP242310	C	T	.	PASS	END=30309098;ChrB=ch09;StartB=33113448;EndB=33113448;Parent=TRANS352;VarType=ShV;DupType=.
ch09	30309145	SNP242311	T	A	.	PASS	END=30309145;ChrB=ch09;StartB=33113495;EndB=33113495;Parent=TRANS352;VarType=ShV;DupType=.
ch09	30309157	SNP242312	T	C	.	PASS	END=30309157;ChrB=ch09;StartB=33113507;EndB=33113507;Parent=TRANS352;VarType=ShV;DupType=.
ch09	30309168	SNP242313	G	A	.	PASS	END=30309168;ChrB=ch09;StartB=33113518;EndB=33113518;Parent=TRANS352;VarType=ShV;DupType=.
ch09	30309227	SNP242314	T	A	.	PASS	END=30309227;ChrB=ch09;StartB=33113577;EndB=33113577;Parent=TRANS352;VarType=ShV;DupType=.
ch09	30309250	SNP242315	T	G	.	PASS	END=30309250;ChrB=ch09;StartB=33113600;EndB=33113600;Parent=TRANS352;VarType=ShV;DupType=.
ch09	30309268	SNP242316	G	T	.	PASS	END=30309268;ChrB=ch09;StartB=33113618;EndB=33113618;Parent=TRANS352;VarType=ShV;DupType=.
ch09	30309281	SNP242317	T	A	.	PASS	END=30309281;ChrB=ch09;StartB=33113631;EndB=33113631;Parent=TRANS352;VarType=ShV;DupType=.
ch09	30309332	SNP242318	A	T	.	PASS	END=30309332;ChrB=ch09;StartB=33113682;EndB=33113682;Parent=TRANS352;VarType=ShV;DupType=.
ch09	30309355	SNP242319	C	G	.	PASS	END=30309355;ChrB=ch09;StartB=33113705;EndB=33113705;Parent=TRANS352;VarType=ShV;DupType=.
ch09	30309387	SNP242320	C	T	.	PASS	END=30309387;ChrB=ch09;StartB=33113737;EndB=33113737;Parent=TRANS352;VarType=ShV;DupType=.
ch09	30309396	SNP242321	G	C	.	PASS	END=30309396;ChrB=ch09;StartB=33113746;EndB=33113746;Parent=TRANS352;VarType=ShV;DupType=.
ch09	30309429	SNP242322	T	A	.	PASS	END=30309429;ChrB=ch09;StartB=33113779;EndB=33113779;Parent=TRANS352;VarType=ShV;DupType=.
ch09	30309496	SNP242323	G	A	.	PASS	END=30309496;ChrB=ch09;StartB=33113846;EndB=33113846;Parent=TRANS352;VarType=ShV;DupType=.
ch09	30309504	SNP242324	G	A	.	PASS	END=30309504;ChrB=ch09;StartB=33113854;EndB=33113854;Parent=TRANS352;VarType=ShV;DupType=.
ch09	30309525	SNP242325	A	T	.	PASS	END=30309525;ChrB=ch09;StartB=33113875;EndB=33113875;Parent=TRANS352;VarType=ShV;DupType=.
ch09	30309535	SNP242326	G	C	.	PASS	END=30309535;ChrB=ch09;StartB=33113885;EndB=33113885;Parent=TRANS352;VarType=ShV;DupType=.
ch09	30309617	SNP242327	T	G	.	PASS	END=30309617;ChrB=ch09;StartB=33113967;EndB=33113967;Parent=TRANS352;VarType=ShV;DupType=.
ch09	30309632	SNP242328	A	G	.	PASS	END=30309632;ChrB=ch09;StartB=33113982;EndB=33113982;Parent=TRANS352;VarType=ShV;DupType=.
ch09	30309642	SNP242329	T	C	.	PASS	END=30309642;ChrB=ch09;StartB=33113992;EndB=33113992;Parent=TRANS352;VarType=ShV;DupType=.
ch09	30309674	SNP242330	G	C	.	PASS	END=30309674;ChrB=ch09;StartB=33114024;EndB=33114024;Parent=TRANS352;VarType=ShV;DupType=.
ch09	30309695	SNP242331	T	A	.	PASS	END=30309695;ChrB=ch09;StartB=33114045;EndB=33114045;Parent=TRANS352;VarType=ShV;DupType=.
ch09	30309696	SNP242332	T	A	.	PASS	END=30309696;ChrB=ch09;StartB=33114046;EndB=33114046;Parent=TRANS352;VarType=ShV;DupType=.
ch09	30309730	SNP242333	C	A	.	PASS	END=30309730;ChrB=ch09;StartB=33114080;EndB=33114080;Parent=TRANS352;VarType=ShV;DupType=.
ch09	30309754	SNP242334	A	T	.	PASS	END=30309754;ChrB=ch09;StartB=33114104;EndB=33114104;Parent=TRANS352;VarType=ShV;DupType=.
ch09	30309773	SNP242335	C	G	.	PASS	END=30309773;ChrB=ch09;StartB=33114123;EndB=33114123;Parent=TRANS352;VarType=ShV;DupType=.
ch09	30309791	SNP242336	G	A	.	PASS	END=30309791;ChrB=ch09;StartB=33114141;EndB=33114141;Parent=TRANS352;VarType=ShV;DupType=.
ch09	30309793	SNP242337	T	C	.	PASS	END=30309793;ChrB=ch09;StartB=33114143;EndB=33114143;Parent=TRANS352;VarType=ShV;DupType=.
ch09	30309803	SNP242338	T	C	.	PASS	END=30309803;ChrB=ch09;StartB=33114153;EndB=33114153;Parent=TRANS352;VarType=ShV;DupType=.
ch09	30309821	SNP242339	C	T	.	PASS	END=30309821;ChrB=ch09;StartB=33114171;EndB=33114171;Parent=TRANS352;VarType=ShV;DupType=.
ch09	30309847	SNP242340	C	T	.	PASS	END=30309847;ChrB=ch09;StartB=33114197;EndB=33114197;Parent=TRANS352;VarType=ShV;DupType=.
ch09	30309848	SNP242341	A	G	.	PASS	END=30309848;ChrB=ch09;StartB=33114198;EndB=33114198;Parent=TRANS352;VarType=ShV;DupType=.
ch09	30309852	SNP242342	A	T	.	PASS	END=30309852;ChrB=ch09;StartB=33114202;EndB=33114202;Parent=TRANS352;VarType=ShV;DupType=.
ch09	30309898	DEL242343	CAA	C	.	PASS	END=30309900;ChrB=ch09;StartB=33114248;EndB=33114248;Parent=TRANS352;VarType=ShV;DupType=.
ch09	30309912	SNP242344	T	A	.	PASS	END=30309912;ChrB=ch09;StartB=33114260;EndB=33114260;Parent=TRANS352;VarType=ShV;DupType=.
ch09	30309922	SNP242345	G	A	.	PASS	END=30309922;ChrB=ch09;StartB=33114270;EndB=33114270;Parent=TRANS352;VarType=ShV;DupType=.
ch09	30309936	SNP242346	G	C	.	PASS	END=30309936;ChrB=ch09;StartB=33114284;EndB=33114284;Parent=TRANS352;VarType=ShV;DupType=.
ch09	30309942	SNP242347	G	A	.	PASS	END=30309942;ChrB=ch09;StartB=33114290;EndB=33114290;Parent=TRANS352;VarType=ShV;DupType=.
ch09	30309955	SNP242348	A	C	.	PASS	END=30309955;ChrB=ch09;StartB=33114303;EndB=33114303;Parent=TRANS352;VarType=ShV;DupType=.
ch09	30309956	SNP242349	T	A	.	PASS	END=30309956;ChrB=ch09;StartB=33114304;EndB=33114304;Parent=TRANS352;VarType=ShV;DupType=.
ch09	30309975	INS242350	T	TAGTG	.	PASS	END=30309975;ChrB=ch09;StartB=33114323;EndB=33114327;Parent=TRANS352;VarType=ShV;DupType=.
ch09	30309983	SNP242351	G	C	.	PASS	END=30309983;ChrB=ch09;StartB=33114335;EndB=33114335;Parent=TRANS352;VarType=ShV;DupType=.
ch09	30310009	SNP242352	C	G	.	PASS	END=30310009;ChrB=ch09;StartB=33114361;EndB=33114361;Parent=TRANS352;VarType=ShV;DupType=.
ch09	30310033	SNP242353	A	G	.	PASS	END=30310033;ChrB=ch09;StartB=33114385;EndB=33114385;Parent=TRANS352;VarType=ShV;DupType=.
ch09	30310035	SNP242354	A	G	.	PASS	END=30310035;ChrB=ch09;StartB=33114387;EndB=33114387;Parent=TRANS352;VarType=ShV;DupType=.
ch09	30310043	SNP242355	G	A	.	PASS	END=30310043;ChrB=ch09;StartB=33114395;EndB=33114395;Parent=TRANS352;VarType=ShV;DupType=.
ch09	30310051	SNP242356	A	G	.	PASS	END=30310051;ChrB=ch09;StartB=33114403;EndB=33114403;Parent=TRANS352;VarType=ShV;DupType=.
ch09	30310061	SNP242357	G	T	.	PASS	END=30310061;ChrB=ch09;StartB=33114413;EndB=33114413;Parent=TRANS352;VarType=ShV;DupType=.
ch09	30310085	SNP242358	T	A	.	PASS	END=30310085;ChrB=ch09;StartB=33114437;EndB=33114437;Parent=TRANS352;VarType=ShV;DupType=.
ch09	30310098	SNP242359	G	T	.	PASS	END=30310098;ChrB=ch09;StartB=33114450;EndB=33114450;Parent=TRANS352;VarType=ShV;DupType=.
ch09	30310184	SNP242360	G	A	.	PASS	END=30310184;ChrB=ch09;StartB=33114536;EndB=33114536;Parent=TRANS352;VarType=ShV;DupType=.
ch09	30310212	SNP242361	C	G	.	PASS	END=30310212;ChrB=ch09;StartB=33114564;EndB=33114564;Parent=TRANS352;VarType=ShV;DupType=.
ch09	30310214	SNP242362	C	G	.	PASS	END=30310214;ChrB=ch09;StartB=33114566;EndB=33114566;Parent=TRANS352;VarType=ShV;DupType=.
ch09	30310218	SNP242363	C	T	.	PASS	END=30310218;ChrB=ch09;StartB=33114570;EndB=33114570;Parent=TRANS352;VarType=ShV;DupType=.
ch09	30310240	SNP242364	C	A	.	PASS	END=30310240;ChrB=ch09;StartB=33114592;EndB=33114592;Parent=TRANS352;VarType=ShV;DupType=.
ch09	30310249	SNP242365	G	T	.	PASS	END=30310249;ChrB=ch09;StartB=33114601;EndB=33114601;Parent=TRANS352;VarType=ShV;DupType=.
ch09	30310256	SNP242366	C	T	.	PASS	END=30310256;ChrB=ch09;StartB=33114608;EndB=33114608;Parent=TRANS352;VarType=ShV;DupType=.
ch09	30310262	SNP242367	C	A	.	PASS	END=30310262;ChrB=ch09;StartB=33114614;EndB=33114614;Parent=TRANS352;VarType=ShV;DupType=.
ch09	30310287	SNP242368	G	T	.	PASS	END=30310287;ChrB=ch09;StartB=33114639;EndB=33114639;Parent=TRANS352;VarType=ShV;DupType=.
ch09	30310302	SNP242369	T	G	.	PASS	END=30310302;ChrB=ch09;StartB=33114654;EndB=33114654;Parent=TRANS352;VarType=ShV;DupType=.
ch09	30310334	SNP242370	A	C	.	PASS	END=30310334;ChrB=ch09;StartB=33114686;EndB=33114686;Parent=TRANS352;VarType=ShV;DupType=.
ch09	30310348	SNP242371	A	T	.	PASS	END=30310348;ChrB=ch09;StartB=33114700;EndB=33114700;Parent=TRANS352;VarType=ShV;DupType=.
ch09	30310351	SNP242372	T	G	.	PASS	END=30310351;ChrB=ch09;StartB=33114703;EndB=33114703;Parent=TRANS352;VarType=ShV;DupType=.
ch09	30310368	SNP242373	T	G	.	PASS	END=30310368;ChrB=ch09;StartB=33114720;EndB=33114720;Parent=TRANS352;VarType=ShV;DupType=.
ch09	30310378	SNP242374	G	T	.	PASS	END=30310378;ChrB=ch09;StartB=33114730;EndB=33114730;Parent=TRANS352;VarType=ShV;DupType=.
ch09	30310384	SNP242375	G	C	.	PASS	END=30310384;ChrB=ch09;StartB=33114736;EndB=33114736;Parent=TRANS352;VarType=ShV;DupType=.
ch09	30310390	SNP242376	A	G	.	PASS	END=30310390;ChrB=ch09;StartB=33114742;EndB=33114742;Parent=TRANS352;VarType=ShV;DupType=.
ch09	30310401	SNP242377	T	G	.	PASS	END=30310401;ChrB=ch09;StartB=33114753;EndB=33114753;Parent=TRANS352;VarType=ShV;DupType=.
ch09	30310406	SNP242378	T	G	.	PASS	END=30310406;ChrB=ch09;StartB=33114758;EndB=33114758;Parent=TRANS352;VarType=ShV;DupType=.
ch09	30310407	SNP242379	A	G	.	PASS	END=30310407;ChrB=ch09;StartB=33114759;EndB=33114759;Parent=TRANS352;VarType=ShV;DupType=.
ch09	30310445	NOTAL201	N	<NOTAL>	.	PASS	END=30321794;ChrB=.;StartB=.;EndB=.;Parent=.;VarType=.;DupType=.
ch09	30321795	TRANS353	N	<TRANS>	.	PASS	END=30322220;ChrB=ch09;StartB=33125694;EndB=33126119;Parent=.;VarType=SR;DupType=-
ch09	30321795	TRANSAL2194	N	<TRANSAL>	.	PASS	END=30322220;ChrB=ch09;StartB=33125694;EndB=33126119;Parent=TRANS353;VarType=.;DupType=.
ch09	30321855	SNP242380	A	T	.	PASS	END=30321855;ChrB=ch09;StartB=33125754;EndB=33125754;Parent=TRANS353;VarType=ShV;DupType=.
ch09	30321889	SNP242381	A	G	.	PASS	END=30321889;ChrB=ch09;StartB=33125788;EndB=33125788;Parent=TRANS353;VarType=ShV;DupType=.
ch09	30322045	SNP242382	C	G	.	PASS	END=30322045;ChrB=ch09;StartB=33125944;EndB=33125944;Parent=TRANS353;VarType=ShV;DupType=.
ch09	30322050	SNP242383	G	A	.	PASS	END=30322050;ChrB=ch09;StartB=33125949;EndB=33125949;Parent=TRANS353;VarType=ShV;DupType=.
ch09	30322058	SNP242384	A	G	.	PASS	END=30322058;ChrB=ch09;StartB=33125957;EndB=33125957;Parent=TRANS353;VarType=ShV;DupType=.
ch09	30322063	SNP242385	T	G	.	PASS	END=30322063;ChrB=ch09;StartB=33125962;EndB=33125962;Parent=TRANS353;VarType=ShV;DupType=.
ch09	30322076	SNP242386	C	T	.	PASS	END=30322076;ChrB=ch09;StartB=33125975;EndB=33125975;Parent=TRANS353;VarType=ShV;DupType=.
ch09	30322096	SNP242387	G	A	.	PASS	END=30322096;ChrB=ch09;StartB=33125995;EndB=33125995;Parent=TRANS353;VarType=ShV;DupType=.
ch09	30322107	SNP242388	G	A	.	PASS	END=30322107;ChrB=ch09;StartB=33126006;EndB=33126006;Parent=TRANS353;VarType=ShV;DupType=.
ch09	30322143	SNP242389	G	A	.	PASS	END=30322143;ChrB=ch09;StartB=33126042;EndB=33126042;Parent=TRANS353;VarType=ShV;DupType=.
ch09	30322193	SNP242390	T	C	.	PASS	END=30322193;ChrB=ch09;StartB=33126092;EndB=33126092;Parent=TRANS353;VarType=ShV;DupType=.
ch09	30322221	NOTAL202	N	<NOTAL>	.	PASS	END=30575659;ChrB=.;StartB=.;EndB=.;Parent=.;VarType=.;DupType=.
ch09	30575660	TRANS354	N	<TRANS>	.	PASS	END=30578720;ChrB=ch09;StartB=28652868;EndB=28655915;Parent=.;VarType=SR;DupType=-
ch09	30575660	TRANSAL2195	N	<TRANSAL>	.	PASS	END=30578720;ChrB=ch09;StartB=28652868;EndB=28655915;Parent=TRANS354;VarType=.;DupType=.
ch09	30575712	SNP242391	T	C	.	PASS	END=30575712;ChrB=ch09;StartB=28652920;EndB=28652920;Parent=TRANS354;VarType=ShV;DupType=.
ch09	30575717	SNP242392	C	T	.	PASS	END=30575717;ChrB=ch09;StartB=28652925;EndB=28652925;Parent=TRANS354;VarType=ShV;DupType=.
ch09	30575737	SNP242393	C	T	.	PASS	END=30575737;ChrB=ch09;StartB=28652945;EndB=28652945;Parent=TRANS354;VarType=ShV;DupType=.
ch09	30575758	DEL242394	TC	T	.	PASS	END=30575759;ChrB=ch09;StartB=28652966;EndB=28652966;Parent=TRANS354;VarType=ShV;DupType=.
ch09	30575787	SNP242395	T	C	.	PASS	END=30575787;ChrB=ch09;StartB=28652994;EndB=28652994;Parent=TRANS354;VarType=ShV;DupType=.
ch09	30575798	INS242396	G	GA	.	PASS	END=30575798;ChrB=ch09;StartB=28653005;EndB=28653006;Parent=TRANS354;VarType=ShV;DupType=.
ch09	30575814	SNP242397	T	C	.	PASS	END=30575814;ChrB=ch09;StartB=28653022;EndB=28653022;Parent=TRANS354;VarType=ShV;DupType=.
ch09	30575843	SNP242398	G	T	.	PASS	END=30575843;ChrB=ch09;StartB=28653051;EndB=28653051;Parent=TRANS354;VarType=ShV;DupType=.
ch09	30575846	SNP242399	T	G	.	PASS	END=30575846;ChrB=ch09;StartB=28653054;EndB=28653054;Parent=TRANS354;VarType=ShV;DupType=.
ch09	30575853	SNP242400	A	G	.	PASS	END=30575853;ChrB=ch09;StartB=28653061;EndB=28653061;Parent=TRANS354;VarType=ShV;DupType=.
ch09	30575869	SNP242401	T	C	.	PASS	END=30575869;ChrB=ch09;StartB=28653077;EndB=28653077;Parent=TRANS354;VarType=ShV;DupType=.
ch09	30575880	SNP242402	A	G	.	PASS	END=30575880;ChrB=ch09;StartB=28653088;EndB=28653088;Parent=TRANS354;VarType=ShV;DupType=.
ch09	30575918	SNP242403	C	T	.	PASS	END=30575918;ChrB=ch09;StartB=28653126;EndB=28653126;Parent=TRANS354;VarType=ShV;DupType=.
ch09	30575928	DEL242404	ACGGTCCGTCGCG	A	.	PASS	END=30575940;ChrB=ch09;StartB=28653136;EndB=28653136;Parent=TRANS354;VarType=ShV;DupType=.
ch09	30575949	SNP242405	T	C	.	PASS	END=30575949;ChrB=ch09;StartB=28653145;EndB=28653145;Parent=TRANS354;VarType=ShV;DupType=.
ch09	30575955	SNP242406	T	A	.	PASS	END=30575955;ChrB=ch09;StartB=28653151;EndB=28653151;Parent=TRANS354;VarType=ShV;DupType=.
ch09	30575961	SNP242407	G	A	.	PASS	END=30575961;ChrB=ch09;StartB=28653157;EndB=28653157;Parent=TRANS354;VarType=ShV;DupType=.
ch09	30575985	SNP242408	A	G	.	PASS	END=30575985;ChrB=ch09;StartB=28653181;EndB=28653181;Parent=TRANS354;VarType=ShV;DupType=.
ch09	30576002	SNP242409	G	C	.	PASS	END=30576002;ChrB=ch09;StartB=28653198;EndB=28653198;Parent=TRANS354;VarType=ShV;DupType=.
ch09	30576009	DEL242410	ATT	A	.	PASS	END=30576011;ChrB=ch09;StartB=28653205;EndB=28653205;Parent=TRANS354;VarType=ShV;DupType=.
ch09	30576039	SNP242411	A	G	.	PASS	END=30576039;ChrB=ch09;StartB=28653233;EndB=28653233;Parent=TRANS354;VarType=ShV;DupType=.
ch09	30576069	SNP242412	A	C	.	PASS	END=30576069;ChrB=ch09;StartB=28653263;EndB=28653263;Parent=TRANS354;VarType=ShV;DupType=.
ch09	30576090	SNP242413	T	G	.	PASS	END=30576090;ChrB=ch09;StartB=28653284;EndB=28653284;Parent=TRANS354;VarType=ShV;DupType=.
ch09	30576113	SNP242414	T	G	.	PASS	END=30576113;ChrB=ch09;StartB=28653307;EndB=28653307;Parent=TRANS354;VarType=ShV;DupType=.
ch09	30576147	SNP242415	C	T	.	PASS	END=30576147;ChrB=ch09;StartB=28653341;EndB=28653341;Parent=TRANS354;VarType=ShV;DupType=.
ch09	30576150	SNP242416	G	A	.	PASS	END=30576150;ChrB=ch09;StartB=28653344;EndB=28653344;Parent=TRANS354;VarType=ShV;DupType=.
ch09	30576156	SNP242417	A	G	.	PASS	END=30576156;ChrB=ch09;StartB=28653350;EndB=28653350;Parent=TRANS354;VarType=ShV;DupType=.
ch09	30576164	SNP242418	C	T	.	PASS	END=30576164;ChrB=ch09;StartB=28653358;EndB=28653358;Parent=TRANS354;VarType=ShV;DupType=.
ch09	30576231	SNP242419	C	G	.	PASS	END=30576231;ChrB=ch09;StartB=28653425;EndB=28653425;Parent=TRANS354;VarType=ShV;DupType=.
ch09	30576234	SNP242420	G	T	.	PASS	END=30576234;ChrB=ch09;StartB=28653428;EndB=28653428;Parent=TRANS354;VarType=ShV;DupType=.
ch09	30576323	SNP242421	A	G	.	PASS	END=30576323;ChrB=ch09;StartB=28653517;EndB=28653517;Parent=TRANS354;VarType=ShV;DupType=.
ch09	30576431	SNP242422	C	A	.	PASS	END=30576431;ChrB=ch09;StartB=28653625;EndB=28653625;Parent=TRANS354;VarType=ShV;DupType=.
ch09	30576454	SNP242423	T	C	.	PASS	END=30576454;ChrB=ch09;StartB=28653648;EndB=28653648;Parent=TRANS354;VarType=ShV;DupType=.
ch09	30576497	SNP242424	T	G	.	PASS	END=30576497;ChrB=ch09;StartB=28653691;EndB=28653691;Parent=TRANS354;VarType=ShV;DupType=.
ch09	30576518	SNP242425	A	G	.	PASS	END=30576518;ChrB=ch09;StartB=28653712;EndB=28653712;Parent=TRANS354;VarType=ShV;DupType=.
ch09	30576531	INS242426	T	TA	.	PASS	END=30576531;ChrB=ch09;StartB=28653725;EndB=28653726;Parent=TRANS354;VarType=ShV;DupType=.
ch09	30576552	SNP242427	T	A	.	PASS	END=30576552;ChrB=ch09;StartB=28653747;EndB=28653747;Parent=TRANS354;VarType=ShV;DupType=.
ch09	30576560	SNP242428	C	T	.	PASS	END=30576560;ChrB=ch09;StartB=28653755;EndB=28653755;Parent=TRANS354;VarType=ShV;DupType=.
ch09	30576647	SNP242429	A	C	.	PASS	END=30576647;ChrB=ch09;StartB=28653842;EndB=28653842;Parent=TRANS354;VarType=ShV;DupType=.
ch09	30576658	SNP242430	T	C	.	PASS	END=30576658;ChrB=ch09;StartB=28653853;EndB=28653853;Parent=TRANS354;VarType=ShV;DupType=.
ch09	30576688	SNP242431	T	C	.	PASS	END=30576688;ChrB=ch09;StartB=28653883;EndB=28653883;Parent=TRANS354;VarType=ShV;DupType=.
ch09	30576703	SNP242432	C	T	.	PASS	END=30576703;ChrB=ch09;StartB=28653898;EndB=28653898;Parent=TRANS354;VarType=ShV;DupType=.
ch09	30576712	SNP242433	A	G	.	PASS	END=30576712;ChrB=ch09;StartB=28653907;EndB=28653907;Parent=TRANS354;VarType=ShV;DupType=.
ch09	30576728	SNP242434	A	G	.	PASS	END=30576728;ChrB=ch09;StartB=28653923;EndB=28653923;Parent=TRANS354;VarType=ShV;DupType=.
ch09	30576750	SNP242435	C	T	.	PASS	END=30576750;ChrB=ch09;StartB=28653945;EndB=28653945;Parent=TRANS354;VarType=ShV;DupType=.
ch09	30576773	SNP242436	T	C	.	PASS	END=30576773;ChrB=ch09;StartB=28653968;EndB=28653968;Parent=TRANS354;VarType=ShV;DupType=.
ch09	30576790	SNP242437	T	C	.	PASS	END=30576790;ChrB=ch09;StartB=28653985;EndB=28653985;Parent=TRANS354;VarType=ShV;DupType=.
ch09	30576795	SNP242438	G	A	.	PASS	END=30576795;ChrB=ch09;StartB=28653990;EndB=28653990;Parent=TRANS354;VarType=ShV;DupType=.
ch09	30576802	INS242439	C	CA	.	PASS	END=30576802;ChrB=ch09;StartB=28653997;EndB=28653998;Parent=TRANS354;VarType=ShV;DupType=.
ch09	30576837	SNP242440	T	G	.	PASS	END=30576837;ChrB=ch09;StartB=28654033;EndB=28654033;Parent=TRANS354;VarType=ShV;DupType=.
ch09	30576846	SNP242441	T	C	.	PASS	END=30576846;ChrB=ch09;StartB=28654042;EndB=28654042;Parent=TRANS354;VarType=ShV;DupType=.
ch09	30576890	SNP242442	C	A	.	PASS	END=30576890;ChrB=ch09;StartB=28654086;EndB=28654086;Parent=TRANS354;VarType=ShV;DupType=.
ch09	30576894	SNP242443	A	G	.	PASS	END=30576894;ChrB=ch09;StartB=28654090;EndB=28654090;Parent=TRANS354;VarType=ShV;DupType=.
ch09	30576976	SNP242444	C	G	.	PASS	END=30576976;ChrB=ch09;StartB=28654172;EndB=28654172;Parent=TRANS354;VarType=ShV;DupType=.
ch09	30576997	SNP242445	T	G	.	PASS	END=30576997;ChrB=ch09;StartB=28654193;EndB=28654193;Parent=TRANS354;VarType=ShV;DupType=.
ch09	30576999	SNP242446	C	A	.	PASS	END=30576999;ChrB=ch09;StartB=28654195;EndB=28654195;Parent=TRANS354;VarType=ShV;DupType=.
ch09	30577001	SNP242447	A	G	.	PASS	END=30577001;ChrB=ch09;StartB=28654197;EndB=28654197;Parent=TRANS354;VarType=ShV;DupType=.
ch09	30577005	SNP242448	T	A	.	PASS	END=30577005;ChrB=ch09;StartB=28654201;EndB=28654201;Parent=TRANS354;VarType=ShV;DupType=.
ch09	30577066	INS242449	A	AC	.	PASS	END=30577066;ChrB=ch09;StartB=28654262;EndB=28654263;Parent=TRANS354;VarType=ShV;DupType=.
ch09	30577069	SNP242450	T	C	.	PASS	END=30577069;ChrB=ch09;StartB=28654266;EndB=28654266;Parent=TRANS354;VarType=ShV;DupType=.
ch09	30577096	SNP242451	G	A	.	PASS	END=30577096;ChrB=ch09;StartB=28654293;EndB=28654293;Parent=TRANS354;VarType=ShV;DupType=.
ch09	30577110	SNP242452	A	G	.	PASS	END=30577110;ChrB=ch09;StartB=28654307;EndB=28654307;Parent=TRANS354;VarType=ShV;DupType=.
ch09	30577143	SNP242453	T	C	.	PASS	END=30577143;ChrB=ch09;StartB=28654340;EndB=28654340;Parent=TRANS354;VarType=ShV;DupType=.
ch09	30577159	SNP242454	C	T	.	PASS	END=30577159;ChrB=ch09;StartB=28654356;EndB=28654356;Parent=TRANS354;VarType=ShV;DupType=.
ch09	30577161	SNP242455	A	G	.	PASS	END=30577161;ChrB=ch09;StartB=28654358;EndB=28654358;Parent=TRANS354;VarType=ShV;DupType=.
ch09	30577178	SNP242456	T	C	.	PASS	END=30577178;ChrB=ch09;StartB=28654375;EndB=28654375;Parent=TRANS354;VarType=ShV;DupType=.
ch09	30577188	SNP242457	A	G	.	PASS	END=30577188;ChrB=ch09;StartB=28654385;EndB=28654385;Parent=TRANS354;VarType=ShV;DupType=.
ch09	30577202	SNP242458	G	A	.	PASS	END=30577202;ChrB=ch09;StartB=28654399;EndB=28654399;Parent=TRANS354;VarType=ShV;DupType=.
ch09	30577276	SNP242459	G	A	.	PASS	END=30577276;ChrB=ch09;StartB=28654473;EndB=28654473;Parent=TRANS354;VarType=ShV;DupType=.
ch09	30577352	SNP242460	A	G	.	PASS	END=30577352;ChrB=ch09;StartB=28654549;EndB=28654549;Parent=TRANS354;VarType=ShV;DupType=.
ch09	30577391	SNP242461	G	T	.	PASS	END=30577391;ChrB=ch09;StartB=28654588;EndB=28654588;Parent=TRANS354;VarType=ShV;DupType=.
ch09	30577408	SNP242462	A	G	.	PASS	END=30577408;ChrB=ch09;StartB=28654605;EndB=28654605;Parent=TRANS354;VarType=ShV;DupType=.
ch09	30577461	SNP242463	T	C	.	PASS	END=30577461;ChrB=ch09;StartB=28654658;EndB=28654658;Parent=TRANS354;VarType=ShV;DupType=.
ch09	30577517	SNP242464	T	G	.	PASS	END=30577517;ChrB=ch09;StartB=28654714;EndB=28654714;Parent=TRANS354;VarType=ShV;DupType=.
ch09	30577534	SNP242465	T	G	.	PASS	END=30577534;ChrB=ch09;StartB=28654731;EndB=28654731;Parent=TRANS354;VarType=ShV;DupType=.
ch09	30577587	SNP242466	A	C	.	PASS	END=30577587;ChrB=ch09;StartB=28654784;EndB=28654784;Parent=TRANS354;VarType=ShV;DupType=.
ch09	30577609	SNP242467	C	A	.	PASS	END=30577609;ChrB=ch09;StartB=28654806;EndB=28654806;Parent=TRANS354;VarType=ShV;DupType=.
ch09	30577611	SNP242468	T	C	.	PASS	END=30577611;ChrB=ch09;StartB=28654808;EndB=28654808;Parent=TRANS354;VarType=ShV;DupType=.
ch09	30577615	SNP242469	A	C	.	PASS	END=30577615;ChrB=ch09;StartB=28654812;EndB=28654812;Parent=TRANS354;VarType=ShV;DupType=.
ch09	30577658	SNP242470	G	A	.	PASS	END=30577658;ChrB=ch09;StartB=28654855;EndB=28654855;Parent=TRANS354;VarType=ShV;DupType=.
ch09	30577758	SNP242471	A	T	.	PASS	END=30577758;ChrB=ch09;StartB=28654955;EndB=28654955;Parent=TRANS354;VarType=ShV;DupType=.
ch09	30577790	SNP242472	C	T	.	PASS	END=30577790;ChrB=ch09;StartB=28654987;EndB=28654987;Parent=TRANS354;VarType=ShV;DupType=.
ch09	30577791	SNP242473	G	T	.	PASS	END=30577791;ChrB=ch09;StartB=28654988;EndB=28654988;Parent=TRANS354;VarType=ShV;DupType=.
ch09	30577794	SNP242474	T	A	.	PASS	END=30577794;ChrB=ch09;StartB=28654991;EndB=28654991;Parent=TRANS354;VarType=ShV;DupType=.
ch09	30577810	SNP242475	G	A	.	PASS	END=30577810;ChrB=ch09;StartB=28655007;EndB=28655007;Parent=TRANS354;VarType=ShV;DupType=.
ch09	30577827	SNP242476	G	A	.	PASS	END=30577827;ChrB=ch09;StartB=28655024;EndB=28655024;Parent=TRANS354;VarType=ShV;DupType=.
ch09	30577852	SNP242477	A	G	.	PASS	END=30577852;ChrB=ch09;StartB=28655049;EndB=28655049;Parent=TRANS354;VarType=ShV;DupType=.
ch09	30577856	TRANS355	N	<TRANS>	.	PASS	END=30579680;ChrB=ch09;StartB=40291199;EndB=40293020;Parent=.;VarType=SR;DupType=-
ch09	30577856	TRANSAL2196	N	<TRANSAL>	.	PASS	END=30579680;ChrB=ch09;StartB=40291199;EndB=40293020;Parent=TRANS355;VarType=.;DupType=.
ch09	30577908	SNP242478	C	T	.	PASS	END=30577908;ChrB=ch09;StartB=28655105;EndB=28655105;Parent=TRANS354;VarType=ShV;DupType=.
ch09	30577909	SNP242500	T	A	.	PASS	END=30577909;ChrB=ch09;StartB=40291252;EndB=40291252;Parent=TRANS355;VarType=ShV;DupType=.
ch09	30577912	SNP242501	G	A	.	PASS	END=30577912;ChrB=ch09;StartB=40291255;EndB=40291255;Parent=TRANS355;VarType=ShV;DupType=.
ch09	30577916	SNP242502	T	C	.	PASS	END=30577916;ChrB=ch09;StartB=40291259;EndB=40291259;Parent=TRANS355;VarType=ShV;DupType=.
ch09	30577933	SNP242503	T	A	.	PASS	END=30577933;ChrB=ch09;StartB=40291276;EndB=40291276;Parent=TRANS355;VarType=ShV;DupType=.
ch09	30577936	SNP242504	C	T	.	PASS	END=30577936;ChrB=ch09;StartB=40291279;EndB=40291279;Parent=TRANS355;VarType=ShV;DupType=.
ch09	30577943	SNP242479	A	G	.	PASS	END=30577943;ChrB=ch09;StartB=28655140;EndB=28655140;Parent=TRANS354;VarType=ShV;DupType=.
ch09	30577943	SNP242505	A	G	.	PASS	END=30577943;ChrB=ch09;StartB=40291286;EndB=40291286;Parent=TRANS355;VarType=ShV;DupType=.
ch09	30577947	SNP242480	G	A	.	PASS	END=30577947;ChrB=ch09;StartB=28655144;EndB=28655144;Parent=TRANS354;VarType=ShV;DupType=.
ch09	30577949	SNP242506	A	G	.	PASS	END=30577949;ChrB=ch09;StartB=40291292;EndB=40291292;Parent=TRANS355;VarType=ShV;DupType=.
ch09	30577981	SNP242481	C	A	.	PASS	END=30577981;ChrB=ch09;StartB=28655178;EndB=28655178;Parent=TRANS354;VarType=ShV;DupType=.
ch09	30577983	SNP242507	T	C	.	PASS	END=30577983;ChrB=ch09;StartB=40291326;EndB=40291326;Parent=TRANS355;VarType=ShV;DupType=.
ch09	30577995	SNP242482	A	C	.	PASS	END=30577995;ChrB=ch09;StartB=28655192;EndB=28655192;Parent=TRANS354;VarType=ShV;DupType=.
ch09	30577995	SNP242508	A	C	.	PASS	END=30577995;ChrB=ch09;StartB=40291338;EndB=40291338;Parent=TRANS355;VarType=ShV;DupType=.
ch09	30578014	SNP242509	A	G	.	PASS	END=30578014;ChrB=ch09;StartB=40291357;EndB=40291357;Parent=TRANS355;VarType=ShV;DupType=.
ch09	30578015	SNP242510	G	T	.	PASS	END=30578015;ChrB=ch09;StartB=40291358;EndB=40291358;Parent=TRANS355;VarType=ShV;DupType=.
ch09	30578029	SNP242511	A	C	.	PASS	END=30578029;ChrB=ch09;StartB=40291372;EndB=40291372;Parent=TRANS355;VarType=ShV;DupType=.
ch09	30578042	SNP242512	A	T	.	PASS	END=30578042;ChrB=ch09;StartB=40291385;EndB=40291385;Parent=TRANS355;VarType=ShV;DupType=.
ch09	30578045	SNP242513	A	G	.	PASS	END=30578045;ChrB=ch09;StartB=40291388;EndB=40291388;Parent=TRANS355;VarType=ShV;DupType=.
ch09	30578051	SNP242514	G	T	.	PASS	END=30578051;ChrB=ch09;StartB=40291394;EndB=40291394;Parent=TRANS355;VarType=ShV;DupType=.
ch09	30578058	SNP242515	G	A	.	PASS	END=30578058;ChrB=ch09;StartB=40291401;EndB=40291401;Parent=TRANS355;VarType=ShV;DupType=.
ch09	30578081	SNP242483	G	A	.	PASS	END=30578081;ChrB=ch09;StartB=28655278;EndB=28655278;Parent=TRANS354;VarType=ShV;DupType=.
ch09	30578103	SNP242484	C	T	.	PASS	END=30578103;ChrB=ch09;StartB=28655300;EndB=28655300;Parent=TRANS354;VarType=ShV;DupType=.
ch09	30578111	SNP242516	T	C	.	PASS	END=30578111;ChrB=ch09;StartB=40291454;EndB=40291454;Parent=TRANS355;VarType=ShV;DupType=.
ch09	30578119	SNP242517	T	A	.	PASS	END=30578119;ChrB=ch09;StartB=40291462;EndB=40291462;Parent=TRANS355;VarType=ShV;DupType=.
ch09	30578136	DEL242485	AAT	A	.	PASS	END=30578138;ChrB=ch09;StartB=28655333;EndB=28655333;Parent=TRANS354;VarType=ShV;DupType=.
ch09	30578136	DEL242518	AAT	A	.	PASS	END=30578138;ChrB=ch09;StartB=40291479;EndB=40291479;Parent=TRANS355;VarType=ShV;DupType=.
ch09	30578145	SNP242519	G	A	.	PASS	END=30578145;ChrB=ch09;StartB=40291486;EndB=40291486;Parent=TRANS355;VarType=ShV;DupType=.
ch09	30578157	SNP242486	G	A	.	PASS	END=30578157;ChrB=ch09;StartB=28655352;EndB=28655352;Parent=TRANS354;VarType=ShV;DupType=.
ch09	30578158	SNP242487	G	A	.	PASS	END=30578158;ChrB=ch09;StartB=28655353;EndB=28655353;Parent=TRANS354;VarType=ShV;DupType=.
ch09	30578160	SNP242488	G	T	.	PASS	END=30578160;ChrB=ch09;StartB=28655355;EndB=28655355;Parent=TRANS354;VarType=ShV;DupType=.
ch09	30578165	SNP242520	C	T	.	PASS	END=30578165;ChrB=ch09;StartB=40291506;EndB=40291506;Parent=TRANS355;VarType=ShV;DupType=.
ch09	30578168	SNP242521	A	G	.	PASS	END=30578168;ChrB=ch09;StartB=40291509;EndB=40291509;Parent=TRANS355;VarType=ShV;DupType=.
ch09	30578196	SNP242522	C	T	.	PASS	END=30578196;ChrB=ch09;StartB=40291537;EndB=40291537;Parent=TRANS355;VarType=ShV;DupType=.
ch09	30578226	SNP242489	G	A	.	PASS	END=30578226;ChrB=ch09;StartB=28655421;EndB=28655421;Parent=TRANS354;VarType=ShV;DupType=.
ch09	30578231	SNP242490	G	A	.	PASS	END=30578231;ChrB=ch09;StartB=28655426;EndB=28655426;Parent=TRANS354;VarType=ShV;DupType=.
ch09	30578257	DEL242523	CG	C	.	PASS	END=30578258;ChrB=ch09;StartB=40291598;EndB=40291598;Parent=TRANS355;VarType=ShV;DupType=.
ch09	30578278	SNP242491	C	T	.	PASS	END=30578278;ChrB=ch09;StartB=28655473;EndB=28655473;Parent=TRANS354;VarType=ShV;DupType=.
ch09	30578283	SNP242524	G	A	.	PASS	END=30578283;ChrB=ch09;StartB=40291623;EndB=40291623;Parent=TRANS355;VarType=ShV;DupType=.
ch09	30578289	SNP242525	T	A	.	PASS	END=30578289;ChrB=ch09;StartB=40291629;EndB=40291629;Parent=TRANS355;VarType=ShV;DupType=.
ch09	30578296	SNP242526	C	T	.	PASS	END=30578296;ChrB=ch09;StartB=40291636;EndB=40291636;Parent=TRANS355;VarType=ShV;DupType=.
ch09	30578302	SNP242527	G	T	.	PASS	END=30578302;ChrB=ch09;StartB=40291642;EndB=40291642;Parent=TRANS355;VarType=ShV;DupType=.
ch09	30578326	SNP242528	T	C	.	PASS	END=30578326;ChrB=ch09;StartB=40291666;EndB=40291666;Parent=TRANS355;VarType=ShV;DupType=.
ch09	30578328	SNP242529	C	T	.	PASS	END=30578328;ChrB=ch09;StartB=40291668;EndB=40291668;Parent=TRANS355;VarType=ShV;DupType=.
ch09	30578339	SNP242492	A	G	.	PASS	END=30578339;ChrB=ch09;StartB=28655534;EndB=28655534;Parent=TRANS354;VarType=ShV;DupType=.
ch09	30578349	SNP242493	T	C	.	PASS	END=30578349;ChrB=ch09;StartB=28655544;EndB=28655544;Parent=TRANS354;VarType=ShV;DupType=.
ch09	30578363	SNP242494	A	G	.	PASS	END=30578363;ChrB=ch09;StartB=28655558;EndB=28655558;Parent=TRANS354;VarType=ShV;DupType=.
ch09	30578381	SNP242530	C	G	.	PASS	END=30578381;ChrB=ch09;StartB=40291721;EndB=40291721;Parent=TRANS355;VarType=ShV;DupType=.
ch09	30578389	SNP242495	T	C	.	PASS	END=30578389;ChrB=ch09;StartB=28655584;EndB=28655584;Parent=TRANS354;VarType=ShV;DupType=.
ch09	30578412	SNP242496	T	C	.	PASS	END=30578412;ChrB=ch09;StartB=28655607;EndB=28655607;Parent=TRANS354;VarType=ShV;DupType=.
ch09	30578437	SNP242531	G	C	.	PASS	END=30578437;ChrB=ch09;StartB=40291777;EndB=40291777;Parent=TRANS355;VarType=ShV;DupType=.
ch09	30578451	SNP242497	A	G	.	PASS	END=30578451;ChrB=ch09;StartB=28655646;EndB=28655646;Parent=TRANS354;VarType=ShV;DupType=.
ch09	30578456	SNP242498	T	G	.	PASS	END=30578456;ChrB=ch09;StartB=28655651;EndB=28655651;Parent=TRANS354;VarType=ShV;DupType=.
ch09	30578511	SNP242499	G	A	.	PASS	END=30578511;ChrB=ch09;StartB=28655706;EndB=28655706;Parent=TRANS354;VarType=ShV;DupType=.
ch09	30578567	SNP242532	A	G	.	PASS	END=30578567;ChrB=ch09;StartB=40291907;EndB=40291907;Parent=TRANS355;VarType=ShV;DupType=.
ch09	30578596	SNP242533	A	G	.	PASS	END=30578596;ChrB=ch09;StartB=40291936;EndB=40291936;Parent=TRANS355;VarType=ShV;DupType=.
ch09	30578609	SNP242534	G	A	.	PASS	END=30578609;ChrB=ch09;StartB=40291949;EndB=40291949;Parent=TRANS355;VarType=ShV;DupType=.
ch09	30578622	SNP242535	C	A	.	PASS	END=30578622;ChrB=ch09;StartB=40291962;EndB=40291962;Parent=TRANS355;VarType=ShV;DupType=.
ch09	30578627	SNP242536	C	G	.	PASS	END=30578627;ChrB=ch09;StartB=40291967;EndB=40291967;Parent=TRANS355;VarType=ShV;DupType=.
ch09	30578639	SNP242537	T	C	.	PASS	END=30578639;ChrB=ch09;StartB=40291979;EndB=40291979;Parent=TRANS355;VarType=ShV;DupType=.
ch09	30578640	SNP242538	G	A	.	PASS	END=30578640;ChrB=ch09;StartB=40291980;EndB=40291980;Parent=TRANS355;VarType=ShV;DupType=.
ch09	30578663	SNP242539	C	A	.	PASS	END=30578663;ChrB=ch09;StartB=40292003;EndB=40292003;Parent=TRANS355;VarType=ShV;DupType=.
ch09	30578714	SNP242540	A	T	.	PASS	END=30578714;ChrB=ch09;StartB=40292054;EndB=40292054;Parent=TRANS355;VarType=ShV;DupType=.
ch09	30578722	SNP242541	G	A	.	PASS	END=30578722;ChrB=ch09;StartB=40292062;EndB=40292062;Parent=TRANS355;VarType=ShV;DupType=.
ch09	30578736	SNP242542	A	T	.	PASS	END=30578736;ChrB=ch09;StartB=40292076;EndB=40292076;Parent=TRANS355;VarType=ShV;DupType=.
ch09	30578764	SNP242543	A	T	.	PASS	END=30578764;ChrB=ch09;StartB=40292104;EndB=40292104;Parent=TRANS355;VarType=ShV;DupType=.
ch09	30578774	SNP242544	A	C	.	PASS	END=30578774;ChrB=ch09;StartB=40292114;EndB=40292114;Parent=TRANS355;VarType=ShV;DupType=.
ch09	30578780	SNP242545	G	T	.	PASS	END=30578780;ChrB=ch09;StartB=40292120;EndB=40292120;Parent=TRANS355;VarType=ShV;DupType=.
ch09	30578785	SNP242546	G	A	.	PASS	END=30578785;ChrB=ch09;StartB=40292125;EndB=40292125;Parent=TRANS355;VarType=ShV;DupType=.
ch09	30578807	SNP242547	A	T	.	PASS	END=30578807;ChrB=ch09;StartB=40292147;EndB=40292147;Parent=TRANS355;VarType=ShV;DupType=.
ch09	30578817	SNP242548	C	T	.	PASS	END=30578817;ChrB=ch09;StartB=40292157;EndB=40292157;Parent=TRANS355;VarType=ShV;DupType=.
ch09	30578850	SNP242549	A	G	.	PASS	END=30578850;ChrB=ch09;StartB=40292190;EndB=40292190;Parent=TRANS355;VarType=ShV;DupType=.
ch09	30578865	SNP242550	T	C	.	PASS	END=30578865;ChrB=ch09;StartB=40292205;EndB=40292205;Parent=TRANS355;VarType=ShV;DupType=.
ch09	30578876	SNP242551	A	C	.	PASS	END=30578876;ChrB=ch09;StartB=40292216;EndB=40292216;Parent=TRANS355;VarType=ShV;DupType=.
ch09	30578977	SNP242552	T	C	.	PASS	END=30578977;ChrB=ch09;StartB=40292317;EndB=40292317;Parent=TRANS355;VarType=ShV;DupType=.
ch09	30578996	SNP242553	C	A	.	PASS	END=30578996;ChrB=ch09;StartB=40292336;EndB=40292336;Parent=TRANS355;VarType=ShV;DupType=.
ch09	30579057	SNP242554	G	T	.	PASS	END=30579057;ChrB=ch09;StartB=40292397;EndB=40292397;Parent=TRANS355;VarType=ShV;DupType=.
ch09	30579115	SNP242555	C	T	.	PASS	END=30579115;ChrB=ch09;StartB=40292455;EndB=40292455;Parent=TRANS355;VarType=ShV;DupType=.
ch09	30579117	SNP242556	T	A	.	PASS	END=30579117;ChrB=ch09;StartB=40292457;EndB=40292457;Parent=TRANS355;VarType=ShV;DupType=.
ch09	30579126	SNP242557	A	T	.	PASS	END=30579126;ChrB=ch09;StartB=40292466;EndB=40292466;Parent=TRANS355;VarType=ShV;DupType=.
ch09	30579163	SNP242558	C	G	.	PASS	END=30579163;ChrB=ch09;StartB=40292503;EndB=40292503;Parent=TRANS355;VarType=ShV;DupType=.
ch09	30579188	SNP242559	G	A	.	PASS	END=30579188;ChrB=ch09;StartB=40292528;EndB=40292528;Parent=TRANS355;VarType=ShV;DupType=.
ch09	30579211	SNP242560	G	A	.	PASS	END=30579211;ChrB=ch09;StartB=40292551;EndB=40292551;Parent=TRANS355;VarType=ShV;DupType=.
ch09	30579216	SNP242561	G	A	.	PASS	END=30579216;ChrB=ch09;StartB=40292556;EndB=40292556;Parent=TRANS355;VarType=ShV;DupType=.
ch09	30579268	SNP242562	G	T	.	PASS	END=30579268;ChrB=ch09;StartB=40292608;EndB=40292608;Parent=TRANS355;VarType=ShV;DupType=.
ch09	30579282	SNP242563	A	T	.	PASS	END=30579282;ChrB=ch09;StartB=40292622;EndB=40292622;Parent=TRANS355;VarType=ShV;DupType=.
ch09	30579302	SNP242564	C	T	.	PASS	END=30579302;ChrB=ch09;StartB=40292642;EndB=40292642;Parent=TRANS355;VarType=ShV;DupType=.
ch09	30579303	SNP242565	A	G	.	PASS	END=30579303;ChrB=ch09;StartB=40292643;EndB=40292643;Parent=TRANS355;VarType=ShV;DupType=.
ch09	30579306	SNP242566	C	T	.	PASS	END=30579306;ChrB=ch09;StartB=40292646;EndB=40292646;Parent=TRANS355;VarType=ShV;DupType=.
ch09	30579421	SNP242567	T	C	.	PASS	END=30579421;ChrB=ch09;StartB=40292761;EndB=40292761;Parent=TRANS355;VarType=ShV;DupType=.
ch09	30579422	SNP242568	G	T	.	PASS	END=30579422;ChrB=ch09;StartB=40292762;EndB=40292762;Parent=TRANS355;VarType=ShV;DupType=.
ch09	30579431	SNP242569	G	A	.	PASS	END=30579431;ChrB=ch09;StartB=40292771;EndB=40292771;Parent=TRANS355;VarType=ShV;DupType=.
ch09	30579445	SNP242570	T	G	.	PASS	END=30579445;ChrB=ch09;StartB=40292785;EndB=40292785;Parent=TRANS355;VarType=ShV;DupType=.
ch09	30579474	SNP242571	T	C	.	PASS	END=30579474;ChrB=ch09;StartB=40292814;EndB=40292814;Parent=TRANS355;VarType=ShV;DupType=.
ch09	30579477	SNP242572	T	C	.	PASS	END=30579477;ChrB=ch09;StartB=40292817;EndB=40292817;Parent=TRANS355;VarType=ShV;DupType=.
ch09	30579491	SNP242573	C	G	.	PASS	END=30579491;ChrB=ch09;StartB=40292831;EndB=40292831;Parent=TRANS355;VarType=ShV;DupType=.
ch09	30579530	SNP242574	C	A	.	PASS	END=30579530;ChrB=ch09;StartB=40292870;EndB=40292870;Parent=TRANS355;VarType=ShV;DupType=.
ch09	30579551	SNP242575	G	A	.	PASS	END=30579551;ChrB=ch09;StartB=40292891;EndB=40292891;Parent=TRANS355;VarType=ShV;DupType=.
ch09	30579601	SNP242576	G	A	.	PASS	END=30579601;ChrB=ch09;StartB=40292941;EndB=40292941;Parent=TRANS355;VarType=ShV;DupType=.
ch09	30579621	SNP242577	C	T	.	PASS	END=30579621;ChrB=ch09;StartB=40292961;EndB=40292961;Parent=TRANS355;VarType=ShV;DupType=.
ch09	30579681	NOTAL203	N	<NOTAL>	.	PASS	END=30587254;ChrB=.;StartB=.;EndB=.;Parent=.;VarType=.;DupType=.
ch09	30587255	INVTR433	N	<INVTR>	.	PASS	END=30589223;ChrB=ch09;StartB=67730155;EndB=67732119;Parent=.;VarType=SR;DupType=-
ch09	30587255	INVTRAL2322	N	<INVTRAL>	.	PASS	END=30589223;ChrB=ch09;StartB=67732119;EndB=67730155;Parent=INVTR433;VarType=.;DupType=.
ch09	30587286	SNP242578	T	G	.	PASS	END=30587286;ChrB=ch09;StartB=67732088;EndB=67732088;Parent=INVTR433;VarType=ShV;DupType=.
ch09	30587291	SNP242579	C	T	.	PASS	END=30587291;ChrB=ch09;StartB=67732083;EndB=67732083;Parent=INVTR433;VarType=ShV;DupType=.
ch09	30587304	SNP242580	A	G	.	PASS	END=30587304;ChrB=ch09;StartB=67732070;EndB=67732070;Parent=INVTR433;VarType=ShV;DupType=.
ch09	30587338	SNP242581	A	G	.	PASS	END=30587338;ChrB=ch09;StartB=67732036;EndB=67732036;Parent=INVTR433;VarType=ShV;DupType=.
ch09	30587366	SNP242582	A	G	.	PASS	END=30587366;ChrB=ch09;StartB=67732008;EndB=67732008;Parent=INVTR433;VarType=ShV;DupType=.
ch09	30587374	SNP242583	A	C	.	PASS	END=30587374;ChrB=ch09;StartB=67732000;EndB=67732000;Parent=INVTR433;VarType=ShV;DupType=.
ch09	30587422	SNP242584	T	A	.	PASS	END=30587422;ChrB=ch09;StartB=67731952;EndB=67731952;Parent=INVTR433;VarType=ShV;DupType=.
ch09	30587475	SNP242585	C	T	.	PASS	END=30587475;ChrB=ch09;StartB=67731899;EndB=67731899;Parent=INVTR433;VarType=ShV;DupType=.
ch09	30587477	SNP242586	A	G	.	PASS	END=30587477;ChrB=ch09;StartB=67731897;EndB=67731897;Parent=INVTR433;VarType=ShV;DupType=.
ch09	30587490	SNP242587	T	A	.	PASS	END=30587490;ChrB=ch09;StartB=67731884;EndB=67731884;Parent=INVTR433;VarType=ShV;DupType=.
ch09	30587516	SNP242588	C	T	.	PASS	END=30587516;ChrB=ch09;StartB=67731858;EndB=67731858;Parent=INVTR433;VarType=ShV;DupType=.
ch09	30587520	SNP242589	G	T	.	PASS	END=30587520;ChrB=ch09;StartB=67731854;EndB=67731854;Parent=INVTR433;VarType=ShV;DupType=.
ch09	30587521	SNP242590	G	T	.	PASS	END=30587521;ChrB=ch09;StartB=67731853;EndB=67731853;Parent=INVTR433;VarType=ShV;DupType=.
ch09	30587615	SNP242591	G	T	.	PASS	END=30587615;ChrB=ch09;StartB=67731759;EndB=67731759;Parent=INVTR433;VarType=ShV;DupType=.
ch09	30587623	SNP242592	T	G	.	PASS	END=30587623;ChrB=ch09;StartB=67731751;EndB=67731751;Parent=INVTR433;VarType=ShV;DupType=.
ch09	30587629	SNP242593	A	T	.	PASS	END=30587629;ChrB=ch09;StartB=67731745;EndB=67731745;Parent=INVTR433;VarType=ShV;DupType=.
ch09	30587633	SNP242594	A	G	.	PASS	END=30587633;ChrB=ch09;StartB=67731741;EndB=67731741;Parent=INVTR433;VarType=ShV;DupType=.
ch09	30587635	SNP242595	G	T	.	PASS	END=30587635;ChrB=ch09;StartB=67731739;EndB=67731739;Parent=INVTR433;VarType=ShV;DupType=.
ch09	30587686	DEL242596	AG	A	.	PASS	END=30587687;ChrB=ch09;StartB=67731689;EndB=67731689;Parent=INVTR433;VarType=ShV;DupType=.
ch09	30587691	SNP242597	A	G	.	PASS	END=30587691;ChrB=ch09;StartB=67731684;EndB=67731684;Parent=INVTR433;VarType=ShV;DupType=.
ch09	30587746	SNP242598	C	T	.	PASS	END=30587746;ChrB=ch09;StartB=67731629;EndB=67731629;Parent=INVTR433;VarType=ShV;DupType=.
ch09	30587757	SNP242599	C	T	.	PASS	END=30587757;ChrB=ch09;StartB=67731618;EndB=67731618;Parent=INVTR433;VarType=ShV;DupType=.
ch09	30587767	SNP242600	T	C	.	PASS	END=30587767;ChrB=ch09;StartB=67731608;EndB=67731608;Parent=INVTR433;VarType=ShV;DupType=.
ch09	30587812	DEL242601	CT	C	.	PASS	END=30587813;ChrB=ch09;StartB=67731564;EndB=67731564;Parent=INVTR433;VarType=ShV;DupType=.
ch09	30587867	SNP242602	A	G	.	PASS	END=30587867;ChrB=ch09;StartB=67731509;EndB=67731509;Parent=INVTR433;VarType=ShV;DupType=.
ch09	30587868	SNP242603	A	G	.	PASS	END=30587868;ChrB=ch09;StartB=67731508;EndB=67731508;Parent=INVTR433;VarType=ShV;DupType=.
ch09	30587907	SNP242604	A	G	.	PASS	END=30587907;ChrB=ch09;StartB=67731469;EndB=67731469;Parent=INVTR433;VarType=ShV;DupType=.
ch09	30587920	SNP242605	G	C	.	PASS	END=30587920;ChrB=ch09;StartB=67731456;EndB=67731456;Parent=INVTR433;VarType=ShV;DupType=.
ch09	30587963	DEL242606	GT	G	.	PASS	END=30587964;ChrB=ch09;StartB=67731414;EndB=67731414;Parent=INVTR433;VarType=ShV;DupType=.
ch09	30587965	SNP242607	G	C	.	PASS	END=30587965;ChrB=ch09;StartB=67731412;EndB=67731412;Parent=INVTR433;VarType=ShV;DupType=.
ch09	30587969	SNP242608	A	T	.	PASS	END=30587969;ChrB=ch09;StartB=67731408;EndB=67731408;Parent=INVTR433;VarType=ShV;DupType=.
ch09	30587971	SNP242609	A	C	.	PASS	END=30587971;ChrB=ch09;StartB=67731406;EndB=67731406;Parent=INVTR433;VarType=ShV;DupType=.
ch09	30587974	SNP242610	A	C	.	PASS	END=30587974;ChrB=ch09;StartB=67731403;EndB=67731403;Parent=INVTR433;VarType=ShV;DupType=.
ch09	30587998	SNP242611	A	T	.	PASS	END=30587998;ChrB=ch09;StartB=67731379;EndB=67731379;Parent=INVTR433;VarType=ShV;DupType=.
ch09	30588034	SNP242612	A	G	.	PASS	END=30588034;ChrB=ch09;StartB=67731343;EndB=67731343;Parent=INVTR433;VarType=ShV;DupType=.
ch09	30588042	SNP242613	T	C	.	PASS	END=30588042;ChrB=ch09;StartB=67731335;EndB=67731335;Parent=INVTR433;VarType=ShV;DupType=.
ch09	30588052	SNP242614	T	C	.	PASS	END=30588052;ChrB=ch09;StartB=67731325;EndB=67731325;Parent=INVTR433;VarType=ShV;DupType=.
ch09	30588069	SNP242615	G	T	.	PASS	END=30588069;ChrB=ch09;StartB=67731308;EndB=67731308;Parent=INVTR433;VarType=ShV;DupType=.
ch09	30588096	SNP242616	T	C	.	PASS	END=30588096;ChrB=ch09;StartB=67731281;EndB=67731281;Parent=INVTR433;VarType=ShV;DupType=.
ch09	30588112	DEL242617	TG	T	.	PASS	END=30588113;ChrB=ch09;StartB=67731266;EndB=67731266;Parent=INVTR433;VarType=ShV;DupType=.
ch09	30588124	SNP242618	A	G	.	PASS	END=30588124;ChrB=ch09;StartB=67731254;EndB=67731254;Parent=INVTR433;VarType=ShV;DupType=.
ch09	30588128	SNP242619	T	C	.	PASS	END=30588128;ChrB=ch09;StartB=67731250;EndB=67731250;Parent=INVTR433;VarType=ShV;DupType=.
ch09	30588129	INS242620	G	GA	.	PASS	END=30588129;ChrB=ch09;StartB=67731249;EndB=67731248;Parent=INVTR433;VarType=ShV;DupType=.
ch09	30588150	SNP242621	T	A	.	PASS	END=30588150;ChrB=ch09;StartB=67731227;EndB=67731227;Parent=INVTR433;VarType=ShV;DupType=.
ch09	30588189	SNP242622	G	C	.	PASS	END=30588189;ChrB=ch09;StartB=67731188;EndB=67731188;Parent=INVTR433;VarType=ShV;DupType=.
ch09	30588199	SNP242623	G	A	.	PASS	END=30588199;ChrB=ch09;StartB=67731178;EndB=67731178;Parent=INVTR433;VarType=ShV;DupType=.
ch09	30588211	SNP242624	A	G	.	PASS	END=30588211;ChrB=ch09;StartB=67731166;EndB=67731166;Parent=INVTR433;VarType=ShV;DupType=.
ch09	30588214	SNP242625	C	T	.	PASS	END=30588214;ChrB=ch09;StartB=67731163;EndB=67731163;Parent=INVTR433;VarType=ShV;DupType=.
ch09	30588215	SNP242626	C	T	.	PASS	END=30588215;ChrB=ch09;StartB=67731162;EndB=67731162;Parent=INVTR433;VarType=ShV;DupType=.
ch09	30588249	SNP242627	C	T	.	PASS	END=30588249;ChrB=ch09;StartB=67731128;EndB=67731128;Parent=INVTR433;VarType=ShV;DupType=.
ch09	30588250	SNP242628	A	G	.	PASS	END=30588250;ChrB=ch09;StartB=67731127;EndB=67731127;Parent=INVTR433;VarType=ShV;DupType=.
ch09	30588261	SNP242629	T	G	.	PASS	END=30588261;ChrB=ch09;StartB=67731116;EndB=67731116;Parent=INVTR433;VarType=ShV;DupType=.
ch09	30588266	SNP242630	A	G	.	PASS	END=30588266;ChrB=ch09;StartB=67731111;EndB=67731111;Parent=INVTR433;VarType=ShV;DupType=.
ch09	30588286	SNP242631	T	A	.	PASS	END=30588286;ChrB=ch09;StartB=67731091;EndB=67731091;Parent=INVTR433;VarType=ShV;DupType=.
ch09	30588292	SNP242632	A	G	.	PASS	END=30588292;ChrB=ch09;StartB=67731085;EndB=67731085;Parent=INVTR433;VarType=ShV;DupType=.
ch09	30588310	SNP242633	T	C	.	PASS	END=30588310;ChrB=ch09;StartB=67731067;EndB=67731067;Parent=INVTR433;VarType=ShV;DupType=.
ch09	30588324	SNP242634	A	G	.	PASS	END=30588324;ChrB=ch09;StartB=67731053;EndB=67731053;Parent=INVTR433;VarType=ShV;DupType=.
ch09	30588329	SNP242635	A	C	.	PASS	END=30588329;ChrB=ch09;StartB=67731048;EndB=67731048;Parent=INVTR433;VarType=ShV;DupType=.
ch09	30588340	DEL242636	AG	A	.	PASS	END=30588341;ChrB=ch09;StartB=67731038;EndB=67731038;Parent=INVTR433;VarType=ShV;DupType=.
ch09	30588375	SNP242637	A	G	.	PASS	END=30588375;ChrB=ch09;StartB=67731003;EndB=67731003;Parent=INVTR433;VarType=ShV;DupType=.
ch09	30588399	SNP242638	A	C	.	PASS	END=30588399;ChrB=ch09;StartB=67730979;EndB=67730979;Parent=INVTR433;VarType=ShV;DupType=.
ch09	30588420	SNP242639	T	G	.	PASS	END=30588420;ChrB=ch09;StartB=67730958;EndB=67730958;Parent=INVTR433;VarType=ShV;DupType=.
ch09	30588433	DEL242640	AT	A	.	PASS	END=30588434;ChrB=ch09;StartB=67730946;EndB=67730946;Parent=INVTR433;VarType=ShV;DupType=.
ch09	30588463	SNP242641	T	G	.	PASS	END=30588463;ChrB=ch09;StartB=67730916;EndB=67730916;Parent=INVTR433;VarType=ShV;DupType=.
ch09	30588480	SNP242642	T	A	.	PASS	END=30588480;ChrB=ch09;StartB=67730899;EndB=67730899;Parent=INVTR433;VarType=ShV;DupType=.
ch09	30588494	SNP242643	C	T	.	PASS	END=30588494;ChrB=ch09;StartB=67730885;EndB=67730885;Parent=INVTR433;VarType=ShV;DupType=.
ch09	30588561	SNP242644	C	G	.	PASS	END=30588561;ChrB=ch09;StartB=67730818;EndB=67730818;Parent=INVTR433;VarType=ShV;DupType=.
ch09	30588564	SNP242645	G	T	.	PASS	END=30588564;ChrB=ch09;StartB=67730815;EndB=67730815;Parent=INVTR433;VarType=ShV;DupType=.
ch09	30588609	SNP242646	T	C	.	PASS	END=30588609;ChrB=ch09;StartB=67730770;EndB=67730770;Parent=INVTR433;VarType=ShV;DupType=.
ch09	30588610	SNP242647	G	T	.	PASS	END=30588610;ChrB=ch09;StartB=67730769;EndB=67730769;Parent=INVTR433;VarType=ShV;DupType=.
ch09	30588618	SNP242648	G	C	.	PASS	END=30588618;ChrB=ch09;StartB=67730761;EndB=67730761;Parent=INVTR433;VarType=ShV;DupType=.
ch09	30588638	SNP242649	A	C	.	PASS	END=30588638;ChrB=ch09;StartB=67730741;EndB=67730741;Parent=INVTR433;VarType=ShV;DupType=.
ch09	30588679	SNP242650	G	A	.	PASS	END=30588679;ChrB=ch09;StartB=67730700;EndB=67730700;Parent=INVTR433;VarType=ShV;DupType=.
ch09	30588709	SNP242651	A	C	.	PASS	END=30588709;ChrB=ch09;StartB=67730670;EndB=67730670;Parent=INVTR433;VarType=ShV;DupType=.
ch09	30588713	SNP242652	T	C	.	PASS	END=30588713;ChrB=ch09;StartB=67730666;EndB=67730666;Parent=INVTR433;VarType=ShV;DupType=.
ch09	30588730	SNP242653	T	C	.	PASS	END=30588730;ChrB=ch09;StartB=67730649;EndB=67730649;Parent=INVTR433;VarType=ShV;DupType=.
ch09	30588736	SNP242654	A	C	.	PASS	END=30588736;ChrB=ch09;StartB=67730643;EndB=67730643;Parent=INVTR433;VarType=ShV;DupType=.
ch09	30588761	SNP242655	A	T	.	PASS	END=30588761;ChrB=ch09;StartB=67730618;EndB=67730618;Parent=INVTR433;VarType=ShV;DupType=.
ch09	30588848	SNP242656	T	G	.	PASS	END=30588848;ChrB=ch09;StartB=67730531;EndB=67730531;Parent=INVTR433;VarType=ShV;DupType=.
ch09	30588891	SNP242657	C	T	.	PASS	END=30588891;ChrB=ch09;StartB=67730488;EndB=67730488;Parent=INVTR433;VarType=ShV;DupType=.
ch09	30588900	SNP242658	C	A	.	PASS	END=30588900;ChrB=ch09;StartB=67730479;EndB=67730479;Parent=INVTR433;VarType=ShV;DupType=.
ch09	30588927	SNP242659	G	A	.	PASS	END=30588927;ChrB=ch09;StartB=67730452;EndB=67730452;Parent=INVTR433;VarType=ShV;DupType=.
ch09	30589023	SNP242660	C	T	.	PASS	END=30589023;ChrB=ch09;StartB=67730356;EndB=67730356;Parent=INVTR433;VarType=ShV;DupType=.
ch09	30589046	INS242661	A	AC	.	PASS	END=30589046;ChrB=ch09;StartB=67730333;EndB=67730332;Parent=INVTR433;VarType=ShV;DupType=.
ch09	30589073	SNP242662	A	T	.	PASS	END=30589073;ChrB=ch09;StartB=67730305;EndB=67730305;Parent=INVTR433;VarType=ShV;DupType=.
ch09	30589120	SNP242663	T	C	.	PASS	END=30589120;ChrB=ch09;StartB=67730258;EndB=67730258;Parent=INVTR433;VarType=ShV;DupType=.
ch09	30589141	SNP242664	T	C	.	PASS	END=30589141;ChrB=ch09;StartB=67730237;EndB=67730237;Parent=INVTR433;VarType=ShV;DupType=.
ch09	30589147	SNP242665	C	A	.	PASS	END=30589147;ChrB=ch09;StartB=67730231;EndB=67730231;Parent=INVTR433;VarType=ShV;DupType=.
ch09	30589173	SNP242666	T	C	.	PASS	END=30589173;ChrB=ch09;StartB=67730205;EndB=67730205;Parent=INVTR433;VarType=ShV;DupType=.
ch09	30589190	SNP242667	T	C	.	PASS	END=30589190;ChrB=ch09;StartB=67730188;EndB=67730188;Parent=INVTR433;VarType=ShV;DupType=.
ch09	30589224	NOTAL204	N	<NOTAL>	.	PASS	END=30662611;ChrB=.;StartB=.;EndB=.;Parent=.;VarType=.;DupType=.
ch09	30662612	DUP597	N	<DUP>	.	PASS	END=30663500;ChrB=ch09;StartB=21735279;EndB=21736168;Parent=.;VarType=SR;DupType=copyloss
ch09	30662612	DUPAL2645	N	<DUPAL>	.	PASS	END=30663500;ChrB=ch09;StartB=21735279;EndB=21736168;Parent=DUP597;VarType=.;DupType=.
ch09	30663501	NOTAL205	N	<NOTAL>	.	PASS	END=30665942;ChrB=.;StartB=.;EndB=.;Parent=.;VarType=.;DupType=.
ch09	30665943	INVTR434	N	<INVTR>	.	PASS	END=30666960;ChrB=ch09;StartB=34838715;EndB=34839733;Parent=.;VarType=SR;DupType=-
ch09	30665943	INVTRAL2323	N	<INVTRAL>	.	PASS	END=30666960;ChrB=ch09;StartB=34839733;EndB=34838715;Parent=INVTR434;VarType=.;DupType=.
ch09	30665963	SNP242668	A	G	.	PASS	END=30665963;ChrB=ch09;StartB=34839713;EndB=34839713;Parent=INVTR434;VarType=ShV;DupType=.
ch09	30666001	SNP242669	G	A	.	PASS	END=30666001;ChrB=ch09;StartB=34839675;EndB=34839675;Parent=INVTR434;VarType=ShV;DupType=.
ch09	30666012	SNP242670	A	C	.	PASS	END=30666012;ChrB=ch09;StartB=34839664;EndB=34839664;Parent=INVTR434;VarType=ShV;DupType=.
ch09	30666045	SNP242671	A	C	.	PASS	END=30666045;ChrB=ch09;StartB=34839631;EndB=34839631;Parent=INVTR434;VarType=ShV;DupType=.
ch09	30666069	SNP242672	G	A	.	PASS	END=30666069;ChrB=ch09;StartB=34839607;EndB=34839607;Parent=INVTR434;VarType=ShV;DupType=.
ch09	30666074	SNP242673	C	A	.	PASS	END=30666074;ChrB=ch09;StartB=34839602;EndB=34839602;Parent=INVTR434;VarType=ShV;DupType=.
ch09	30666075	SNP242674	C	G	.	PASS	END=30666075;ChrB=ch09;StartB=34839601;EndB=34839601;Parent=INVTR434;VarType=ShV;DupType=.
ch09	30666092	SNP242675	A	T	.	PASS	END=30666092;ChrB=ch09;StartB=34839584;EndB=34839584;Parent=INVTR434;VarType=ShV;DupType=.
ch09	30666132	SNP242676	C	T	.	PASS	END=30666132;ChrB=ch09;StartB=34839544;EndB=34839544;Parent=INVTR434;VarType=ShV;DupType=.
ch09	30666133	SNP242677	T	A	.	PASS	END=30666133;ChrB=ch09;StartB=34839543;EndB=34839543;Parent=INVTR434;VarType=ShV;DupType=.
ch09	30666135	SNP242678	T	A	.	PASS	END=30666135;ChrB=ch09;StartB=34839541;EndB=34839541;Parent=INVTR434;VarType=ShV;DupType=.
ch09	30666161	SNP242679	T	A	.	PASS	END=30666161;ChrB=ch09;StartB=34839515;EndB=34839515;Parent=INVTR434;VarType=ShV;DupType=.
ch09	30666193	SNP242680	G	T	.	PASS	END=30666193;ChrB=ch09;StartB=34839483;EndB=34839483;Parent=INVTR434;VarType=ShV;DupType=.
ch09	30666209	INS242681	C	CT	.	PASS	END=30666209;ChrB=ch09;StartB=34839467;EndB=34839466;Parent=INVTR434;VarType=ShV;DupType=.
ch09	30666269	SNP242682	C	A	.	PASS	END=30666269;ChrB=ch09;StartB=34839406;EndB=34839406;Parent=INVTR434;VarType=ShV;DupType=.
ch09	30666327	SNP242683	A	T	.	PASS	END=30666327;ChrB=ch09;StartB=34839348;EndB=34839348;Parent=INVTR434;VarType=ShV;DupType=.
ch09	30666373	SNP242684	G	T	.	PASS	END=30666373;ChrB=ch09;StartB=34839302;EndB=34839302;Parent=INVTR434;VarType=ShV;DupType=.
ch09	30666435	SNP242685	G	T	.	PASS	END=30666435;ChrB=ch09;StartB=34839240;EndB=34839240;Parent=INVTR434;VarType=ShV;DupType=.
ch09	30666445	SNP242686	T	C	.	PASS	END=30666445;ChrB=ch09;StartB=34839230;EndB=34839230;Parent=INVTR434;VarType=ShV;DupType=.
ch09	30666451	SNP242687	T	C	.	PASS	END=30666451;ChrB=ch09;StartB=34839224;EndB=34839224;Parent=INVTR434;VarType=ShV;DupType=.
ch09	30666467	SNP242688	C	A	.	PASS	END=30666467;ChrB=ch09;StartB=34839208;EndB=34839208;Parent=INVTR434;VarType=ShV;DupType=.
ch09	30666566	SNP242689	C	T	.	PASS	END=30666566;ChrB=ch09;StartB=34839109;EndB=34839109;Parent=INVTR434;VarType=ShV;DupType=.
ch09	30666575	SNP242690	T	A	.	PASS	END=30666575;ChrB=ch09;StartB=34839100;EndB=34839100;Parent=INVTR434;VarType=ShV;DupType=.
ch09	30666597	SNP242691	T	C	.	PASS	END=30666597;ChrB=ch09;StartB=34839078;EndB=34839078;Parent=INVTR434;VarType=ShV;DupType=.
ch09	30666613	SNP242692	T	C	.	PASS	END=30666613;ChrB=ch09;StartB=34839062;EndB=34839062;Parent=INVTR434;VarType=ShV;DupType=.
ch09	30666617	SNP242693	T	G	.	PASS	END=30666617;ChrB=ch09;StartB=34839058;EndB=34839058;Parent=INVTR434;VarType=ShV;DupType=.
ch09	30666618	SNP242694	T	C	.	PASS	END=30666618;ChrB=ch09;StartB=34839057;EndB=34839057;Parent=INVTR434;VarType=ShV;DupType=.
ch09	30666700	SNP242695	T	G	.	PASS	END=30666700;ChrB=ch09;StartB=34838975;EndB=34838975;Parent=INVTR434;VarType=ShV;DupType=.
ch09	30666706	SNP242696	C	T	.	PASS	END=30666706;ChrB=ch09;StartB=34838969;EndB=34838969;Parent=INVTR434;VarType=ShV;DupType=.
ch09	30666730	SNP242697	T	C	.	PASS	END=30666730;ChrB=ch09;StartB=34838945;EndB=34838945;Parent=INVTR434;VarType=ShV;DupType=.
ch09	30666773	SNP242698	C	T	.	PASS	END=30666773;ChrB=ch09;StartB=34838902;EndB=34838902;Parent=INVTR434;VarType=ShV;DupType=.
ch09	30666837	SNP242699	A	G	.	PASS	END=30666837;ChrB=ch09;StartB=34838838;EndB=34838838;Parent=INVTR434;VarType=ShV;DupType=.
ch09	30666844	SNP242700	A	C	.	PASS	END=30666844;ChrB=ch09;StartB=34838831;EndB=34838831;Parent=INVTR434;VarType=ShV;DupType=.
ch09	30666850	SNP242701	G	A	.	PASS	END=30666850;ChrB=ch09;StartB=34838825;EndB=34838825;Parent=INVTR434;VarType=ShV;DupType=.
ch09	30666888	SNP242702	A	T	.	PASS	END=30666888;ChrB=ch09;StartB=34838787;EndB=34838787;Parent=INVTR434;VarType=ShV;DupType=.
ch09	30666890	SNP242703	G	A	.	PASS	END=30666890;ChrB=ch09;StartB=34838785;EndB=34838785;Parent=INVTR434;VarType=ShV;DupType=.
ch09	30666961	NOTAL206	N	<NOTAL>	.	PASS	END=30701413;ChrB=.;StartB=.;EndB=.;Parent=.;VarType=.;DupType=.
ch09	30701414	DUP598	N	<DUP>	.	PASS	END=30705949;ChrB=ch09;StartB=22748427;EndB=22752931;Parent=.;VarType=SR;DupType=copyloss
ch09	30701414	DUPAL2646	N	<DUPAL>	.	PASS	END=30705949;ChrB=ch09;StartB=22748427;EndB=22752931;Parent=DUP598;VarType=.;DupType=.
ch09	30705950	NOTAL207	N	<NOTAL>	.	PASS	END=30752854;ChrB=.;StartB=.;EndB=.;Parent=.;VarType=.;DupType=.
ch09	30752855	INVTR435	N	<INVTR>	.	PASS	END=30754641;ChrB=ch09;StartB=13472197;EndB=13473982;Parent=.;VarType=SR;DupType=-
ch09	30752855	INVTRAL2324	N	<INVTRAL>	.	PASS	END=30754641;ChrB=ch09;StartB=13473982;EndB=13472197;Parent=INVTR435;VarType=.;DupType=.
ch09	30752881	SNP242704	A	C	.	PASS	END=30752881;ChrB=ch09;StartB=13473956;EndB=13473956;Parent=INVTR435;VarType=ShV;DupType=.
ch09	30752929	SNP242705	G	A	.	PASS	END=30752929;ChrB=ch09;StartB=13473908;EndB=13473908;Parent=INVTR435;VarType=ShV;DupType=.
ch09	30752938	DEL242706	AT	A	.	PASS	END=30752939;ChrB=ch09;StartB=13473900;EndB=13473900;Parent=INVTR435;VarType=ShV;DupType=.
ch09	30752945	SNP242707	T	C	.	PASS	END=30752945;ChrB=ch09;StartB=13473893;EndB=13473893;Parent=INVTR435;VarType=ShV;DupType=.
ch09	30752967	SNP242708	G	A	.	PASS	END=30752967;ChrB=ch09;StartB=13473871;EndB=13473871;Parent=INVTR435;VarType=ShV;DupType=.
ch09	30753008	SNP242709	T	A	.	PASS	END=30753008;ChrB=ch09;StartB=13473830;EndB=13473830;Parent=INVTR435;VarType=ShV;DupType=.
ch09	30753061	SNP242710	T	G	.	PASS	END=30753061;ChrB=ch09;StartB=13473777;EndB=13473777;Parent=INVTR435;VarType=ShV;DupType=.
ch09	30753106	SNP242711	A	G	.	PASS	END=30753106;ChrB=ch09;StartB=13473732;EndB=13473732;Parent=INVTR435;VarType=ShV;DupType=.
ch09	30753116	SNP242712	T	C	.	PASS	END=30753116;ChrB=ch09;StartB=13473722;EndB=13473722;Parent=INVTR435;VarType=ShV;DupType=.
ch09	30753151	SNP242713	A	C	.	PASS	END=30753151;ChrB=ch09;StartB=13473687;EndB=13473687;Parent=INVTR435;VarType=ShV;DupType=.
ch09	30753163	SNP242714	T	C	.	PASS	END=30753163;ChrB=ch09;StartB=13473675;EndB=13473675;Parent=INVTR435;VarType=ShV;DupType=.
ch09	30753205	SNP242715	T	G	.	PASS	END=30753205;ChrB=ch09;StartB=13473633;EndB=13473633;Parent=INVTR435;VarType=ShV;DupType=.
ch09	30753322	SNP242716	C	A	.	PASS	END=30753322;ChrB=ch09;StartB=13473516;EndB=13473516;Parent=INVTR435;VarType=ShV;DupType=.
ch09	30753358	SNP242717	C	T	.	PASS	END=30753358;ChrB=ch09;StartB=13473480;EndB=13473480;Parent=INVTR435;VarType=ShV;DupType=.
ch09	30753402	SNP242718	A	C	.	PASS	END=30753402;ChrB=ch09;StartB=13473436;EndB=13473436;Parent=INVTR435;VarType=ShV;DupType=.
ch09	30753429	SNP242719	T	C	.	PASS	END=30753429;ChrB=ch09;StartB=13473409;EndB=13473409;Parent=INVTR435;VarType=ShV;DupType=.
ch09	30753487	SNP242720	G	A	.	PASS	END=30753487;ChrB=ch09;StartB=13473351;EndB=13473351;Parent=INVTR435;VarType=ShV;DupType=.
ch09	30753526	SNP242721	A	G	.	PASS	END=30753526;ChrB=ch09;StartB=13473312;EndB=13473312;Parent=INVTR435;VarType=ShV;DupType=.
ch09	30753557	SNP242722	C	T	.	PASS	END=30753557;ChrB=ch09;StartB=13473281;EndB=13473281;Parent=INVTR435;VarType=ShV;DupType=.
ch09	30753646	SNP242723	T	C	.	PASS	END=30753646;ChrB=ch09;StartB=13473192;EndB=13473192;Parent=INVTR435;VarType=ShV;DupType=.
ch09	30753712	SNP242724	A	G	.	PASS	END=30753712;ChrB=ch09;StartB=13473126;EndB=13473126;Parent=INVTR435;VarType=ShV;DupType=.
ch09	30753772	SNP242725	C	T	.	PASS	END=30753772;ChrB=ch09;StartB=13473066;EndB=13473066;Parent=INVTR435;VarType=ShV;DupType=.
ch09	30753786	SNP242726	C	T	.	PASS	END=30753786;ChrB=ch09;StartB=13473052;EndB=13473052;Parent=INVTR435;VarType=ShV;DupType=.
ch09	30753888	SNP242727	A	G	.	PASS	END=30753888;ChrB=ch09;StartB=13472950;EndB=13472950;Parent=INVTR435;VarType=ShV;DupType=.
ch09	30753889	SNP242728	C	T	.	PASS	END=30753889;ChrB=ch09;StartB=13472949;EndB=13472949;Parent=INVTR435;VarType=ShV;DupType=.
ch09	30753901	SNP242729	T	G	.	PASS	END=30753901;ChrB=ch09;StartB=13472937;EndB=13472937;Parent=INVTR435;VarType=ShV;DupType=.
ch09	30753960	SNP242730	G	C	.	PASS	END=30753960;ChrB=ch09;StartB=13472878;EndB=13472878;Parent=INVTR435;VarType=ShV;DupType=.
ch09	30753976	SNP242731	T	C	.	PASS	END=30753976;ChrB=ch09;StartB=13472862;EndB=13472862;Parent=INVTR435;VarType=ShV;DupType=.
ch09	30753988	SNP242732	A	T	.	PASS	END=30753988;ChrB=ch09;StartB=13472850;EndB=13472850;Parent=INVTR435;VarType=ShV;DupType=.
ch09	30753998	INVDP925	N	<INVDP>	.	PASS	END=30755452;ChrB=ch09;StartB=70293876;EndB=70295332;Parent=.;VarType=SR;DupType=copygain
ch09	30753998	INVDPAL3062	N	<INVDPAL>	.	PASS	END=30755452;ChrB=ch09;StartB=70295332;EndB=70293876;Parent=INVDP925;VarType=.;DupType=.
ch09	30753998	INVDP926	N	<INVDP>	.	PASS	END=30755534;ChrB=ch09;StartB=70278821;EndB=70280357;Parent=.;VarType=SR;DupType=copygain
ch09	30753998	INVDPAL3063	N	<INVDPAL>	.	PASS	END=30755534;ChrB=ch09;StartB=70280357;EndB=70278821;Parent=INVDP926;VarType=.;DupType=.
ch09	30753998	DUPAL2647	N	<DUPAL>	.	PASS	END=30755747;ChrB=ch09;StartB=21936148;EndB=21937900;Parent=DUP599;VarType=.;DupType=.
ch09	30753998	DUP599	N	<DUP>	.	PASS	END=30759169;ChrB=ch09;StartB=21936148;EndB=21941322;Parent=.;VarType=SR;DupType=copyloss
ch09	30754021	SNP242733	A	G	.	PASS	END=30754021;ChrB=ch09;StartB=13472817;EndB=13472817;Parent=INVTR435;VarType=ShV;DupType=.
ch09	30754132	SNP242734	A	G	.	PASS	END=30754132;ChrB=ch09;StartB=13472706;EndB=13472706;Parent=INVTR435;VarType=ShV;DupType=.
ch09	30754150	SNP242735	A	C	.	PASS	END=30754150;ChrB=ch09;StartB=13472688;EndB=13472688;Parent=INVTR435;VarType=ShV;DupType=.
ch09	30754151	SNP242736	G	A	.	PASS	END=30754151;ChrB=ch09;StartB=13472687;EndB=13472687;Parent=INVTR435;VarType=ShV;DupType=.
ch09	30754153	SNP242737	G	A	.	PASS	END=30754153;ChrB=ch09;StartB=13472685;EndB=13472685;Parent=INVTR435;VarType=ShV;DupType=.
ch09	30754156	SNP242738	T	C	.	PASS	END=30754156;ChrB=ch09;StartB=13472682;EndB=13472682;Parent=INVTR435;VarType=ShV;DupType=.
ch09	30754165	SNP242739	T	C	.	PASS	END=30754165;ChrB=ch09;StartB=13472673;EndB=13472673;Parent=INVTR435;VarType=ShV;DupType=.
ch09	30754229	SNP242740	C	T	.	PASS	END=30754229;ChrB=ch09;StartB=13472609;EndB=13472609;Parent=INVTR435;VarType=ShV;DupType=.
ch09	30754236	SNP242741	C	T	.	PASS	END=30754236;ChrB=ch09;StartB=13472602;EndB=13472602;Parent=INVTR435;VarType=ShV;DupType=.
ch09	30754246	SNP242742	G	A	.	PASS	END=30754246;ChrB=ch09;StartB=13472592;EndB=13472592;Parent=INVTR435;VarType=ShV;DupType=.
ch09	30754254	SNP242743	G	A	.	PASS	END=30754254;ChrB=ch09;StartB=13472584;EndB=13472584;Parent=INVTR435;VarType=ShV;DupType=.
ch09	30754322	SNP242744	C	T	.	PASS	END=30754322;ChrB=ch09;StartB=13472516;EndB=13472516;Parent=INVTR435;VarType=ShV;DupType=.
ch09	30754338	SNP242745	T	A	.	PASS	END=30754338;ChrB=ch09;StartB=13472500;EndB=13472500;Parent=INVTR435;VarType=ShV;DupType=.
ch09	30754359	SNP242746	G	A	.	PASS	END=30754359;ChrB=ch09;StartB=13472479;EndB=13472479;Parent=INVTR435;VarType=ShV;DupType=.
ch09	30754374	SNP242747	T	A	.	PASS	END=30754374;ChrB=ch09;StartB=13472464;EndB=13472464;Parent=INVTR435;VarType=ShV;DupType=.
ch09	30754444	SNP242748	G	A	.	PASS	END=30754444;ChrB=ch09;StartB=13472394;EndB=13472394;Parent=INVTR435;VarType=ShV;DupType=.
ch09	30754465	SNP242749	A	G	.	PASS	END=30754465;ChrB=ch09;StartB=13472373;EndB=13472373;Parent=INVTR435;VarType=ShV;DupType=.
ch09	30754528	SNP242750	T	C	.	PASS	END=30754528;ChrB=ch09;StartB=13472310;EndB=13472310;Parent=INVTR435;VarType=ShV;DupType=.
ch09	30754534	SNP242751	A	T	.	PASS	END=30754534;ChrB=ch09;StartB=13472304;EndB=13472304;Parent=INVTR435;VarType=ShV;DupType=.
ch09	30754544	SNP242752	G	A	.	PASS	END=30754544;ChrB=ch09;StartB=13472294;EndB=13472294;Parent=INVTR435;VarType=ShV;DupType=.
ch09	30754564	SNP242753	C	T	.	PASS	END=30754564;ChrB=ch09;StartB=13472274;EndB=13472274;Parent=INVTR435;VarType=ShV;DupType=.
ch09	30754570	SNP242754	T	C	.	PASS	END=30754570;ChrB=ch09;StartB=13472268;EndB=13472268;Parent=INVTR435;VarType=ShV;DupType=.
ch09	30754576	SNP242755	C	T	.	PASS	END=30754576;ChrB=ch09;StartB=13472262;EndB=13472262;Parent=INVTR435;VarType=ShV;DupType=.
ch09	30754582	SNP242756	A	G	.	PASS	END=30754582;ChrB=ch09;StartB=13472256;EndB=13472256;Parent=INVTR435;VarType=ShV;DupType=.
ch09	30754589	SNP242757	G	A	.	PASS	END=30754589;ChrB=ch09;StartB=13472249;EndB=13472249;Parent=INVTR435;VarType=ShV;DupType=.
ch09	30754590	SNP242758	G	A	.	PASS	END=30754590;ChrB=ch09;StartB=13472248;EndB=13472248;Parent=INVTR435;VarType=ShV;DupType=.
ch09	30754593	SNP242759	C	A	.	PASS	END=30754593;ChrB=ch09;StartB=13472245;EndB=13472245;Parent=INVTR435;VarType=ShV;DupType=.
ch09	30757823	INVDP927	N	<INVDP>	.	PASS	END=30758780;ChrB=ch09;StartB=70257152;EndB=70258109;Parent=.;VarType=SR;DupType=copygain
ch09	30757823	INVDPAL3064	N	<INVDPAL>	.	PASS	END=30758780;ChrB=ch09;StartB=70258109;EndB=70257152;Parent=INVDP927;VarType=.;DupType=.
ch09	30757823	INVDP928	N	<INVDP>	.	PASS	END=30758786;ChrB=ch09;StartB=70281385;EndB=70282348;Parent=.;VarType=SR;DupType=copygain
ch09	30757823	INVDPAL3065	N	<INVDPAL>	.	PASS	END=30758786;ChrB=ch09;StartB=70282348;EndB=70281385;Parent=INVDP928;VarType=.;DupType=.
ch09	30757956	DUP600	N	<DUP>	.	PASS	END=30759427;ChrB=ch09;StartB=56111627;EndB=56113094;Parent=.;VarType=SR;DupType=copygain
ch09	30757956	DUPAL2649	N	<DUPAL>	.	PASS	END=30759427;ChrB=ch09;StartB=56111627;EndB=56113094;Parent=DUP600;VarType=.;DupType=.
ch09	30757956	INVDP929	N	<INVDP>	.	PASS	END=30759479;ChrB=ch09;StartB=17649471;EndB=17650997;Parent=.;VarType=SR;DupType=copygain
ch09	30757956	INVDPAL3066	N	<INVDPAL>	.	PASS	END=30759479;ChrB=ch09;StartB=17650997;EndB=17649471;Parent=INVDP929;VarType=.;DupType=.
ch09	30757960	DUPAL2648	N	<DUPAL>	.	PASS	END=30759169;ChrB=ch09;StartB=21940105;EndB=21941322;Parent=DUP599;VarType=.;DupType=.
ch09	30757962	INVDP930	N	<INVDP>	.	PASS	END=30759038;ChrB=ch09;StartB=13467791;EndB=13468876;Parent=.;VarType=SR;DupType=copygain
ch09	30757962	INVDPAL3067	N	<INVDPAL>	.	PASS	END=30759038;ChrB=ch09;StartB=13468876;EndB=13467791;Parent=INVDP930;VarType=.;DupType=.
ch09	30759480	NOTAL208	N	<NOTAL>	.	PASS	END=30808338;ChrB=.;StartB=.;EndB=.;Parent=.;VarType=.;DupType=.
ch09	30808339	SYNAL695	N	<SYNAL>	.	PASS	END=30821660;ChrB=ch09;StartB=34547760;EndB=34561062;Parent=SYN137;VarType=.;DupType=.
ch09	30808339	SYN137	N	<SYN>	.	PASS	END=30834016;ChrB=ch09;StartB=34547760;EndB=34564528;Parent=.;VarType=SR;DupType=-
ch09	30808417	SNP242760	G	A	.	PASS	END=30808417;ChrB=ch09;StartB=34547838;EndB=34547838;Parent=SYN137;VarType=ShV;DupType=.
ch09	30808458	DEL242761	AT	A	.	PASS	END=30808459;ChrB=ch09;StartB=34547879;EndB=34547879;Parent=SYN137;VarType=ShV;DupType=.
ch09	30808509	SNP242762	G	A	.	PASS	END=30808509;ChrB=ch09;StartB=34547929;EndB=34547929;Parent=SYN137;VarType=ShV;DupType=.
ch09	30808520	SNP242763	A	G	.	PASS	END=30808520;ChrB=ch09;StartB=34547940;EndB=34547940;Parent=SYN137;VarType=ShV;DupType=.
ch09	30808523	INS242764	C	CA	.	PASS	END=30808523;ChrB=ch09;StartB=34547943;EndB=34547944;Parent=SYN137;VarType=ShV;DupType=.
ch09	30808532	SNP242765	T	A	.	PASS	END=30808532;ChrB=ch09;StartB=34547953;EndB=34547953;Parent=SYN137;VarType=ShV;DupType=.
ch09	30808563	SNP242766	T	A	.	PASS	END=30808563;ChrB=ch09;StartB=34547984;EndB=34547984;Parent=SYN137;VarType=ShV;DupType=.
ch09	30808568	SNP242767	C	A	.	PASS	END=30808568;ChrB=ch09;StartB=34547989;EndB=34547989;Parent=SYN137;VarType=ShV;DupType=.
ch09	30808644	SNP242768	G	A	.	PASS	END=30808644;ChrB=ch09;StartB=34548065;EndB=34548065;Parent=SYN137;VarType=ShV;DupType=.
ch09	30808645	SNP242769	C	T	.	PASS	END=30808645;ChrB=ch09;StartB=34548066;EndB=34548066;Parent=SYN137;VarType=ShV;DupType=.
ch09	30808672	SNP242770	T	C	.	PASS	END=30808672;ChrB=ch09;StartB=34548093;EndB=34548093;Parent=SYN137;VarType=ShV;DupType=.
ch09	30808712	SNP242771	C	T	.	PASS	END=30808712;ChrB=ch09;StartB=34548133;EndB=34548133;Parent=SYN137;VarType=ShV;DupType=.
ch09	30808713	SNP242772	C	A	.	PASS	END=30808713;ChrB=ch09;StartB=34548134;EndB=34548134;Parent=SYN137;VarType=ShV;DupType=.
ch09	30808718	SNP242773	T	C	.	PASS	END=30808718;ChrB=ch09;StartB=34548139;EndB=34548139;Parent=SYN137;VarType=ShV;DupType=.
ch09	30808721	SNP242774	C	A	.	PASS	END=30808721;ChrB=ch09;StartB=34548142;EndB=34548142;Parent=SYN137;VarType=ShV;DupType=.
ch09	30808722	SNP242775	A	G	.	PASS	END=30808722;ChrB=ch09;StartB=34548143;EndB=34548143;Parent=SYN137;VarType=ShV;DupType=.
ch09	30808738	SNP242776	A	G	.	PASS	END=30808738;ChrB=ch09;StartB=34548159;EndB=34548159;Parent=SYN137;VarType=ShV;DupType=.
ch09	30808785	SNP242777	G	T	.	PASS	END=30808785;ChrB=ch09;StartB=34548206;EndB=34548206;Parent=SYN137;VarType=ShV;DupType=.
ch09	30808790	SNP242778	C	T	.	PASS	END=30808790;ChrB=ch09;StartB=34548211;EndB=34548211;Parent=SYN137;VarType=ShV;DupType=.
ch09	30808804	SNP242779	G	A	.	PASS	END=30808804;ChrB=ch09;StartB=34548225;EndB=34548225;Parent=SYN137;VarType=ShV;DupType=.
ch09	30808836	SNP242780	T	G	.	PASS	END=30808836;ChrB=ch09;StartB=34548257;EndB=34548257;Parent=SYN137;VarType=ShV;DupType=.
ch09	30808837	INS242781	C	CCAA	.	PASS	END=30808837;ChrB=ch09;StartB=34548258;EndB=34548261;Parent=SYN137;VarType=ShV;DupType=.
ch09	30808838	SNP242782	T	C	.	PASS	END=30808838;ChrB=ch09;StartB=34548262;EndB=34548262;Parent=SYN137;VarType=ShV;DupType=.
ch09	30808855	SNP242783	C	G	.	PASS	END=30808855;ChrB=ch09;StartB=34548279;EndB=34548279;Parent=SYN137;VarType=ShV;DupType=.
ch09	30808918	SNP242784	T	C	.	PASS	END=30808918;ChrB=ch09;StartB=34548342;EndB=34548342;Parent=SYN137;VarType=ShV;DupType=.
ch09	30808941	SNP242785	T	G	.	PASS	END=30808941;ChrB=ch09;StartB=34548365;EndB=34548365;Parent=SYN137;VarType=ShV;DupType=.
ch09	30808989	SNP242786	G	T	.	PASS	END=30808989;ChrB=ch09;StartB=34548413;EndB=34548413;Parent=SYN137;VarType=ShV;DupType=.
ch09	30809013	DEL242787	TGCA	T	.	PASS	END=30809016;ChrB=ch09;StartB=34548437;EndB=34548437;Parent=SYN137;VarType=ShV;DupType=.
ch09	30809127	SNP242788	T	C	.	PASS	END=30809127;ChrB=ch09;StartB=34548548;EndB=34548548;Parent=SYN137;VarType=ShV;DupType=.
ch09	30809142	SNP242789	C	A	.	PASS	END=30809142;ChrB=ch09;StartB=34548563;EndB=34548563;Parent=SYN137;VarType=ShV;DupType=.
ch09	30809162	SNP242790	C	A	.	PASS	END=30809162;ChrB=ch09;StartB=34548583;EndB=34548583;Parent=SYN137;VarType=ShV;DupType=.
ch09	30809180	SNP242791	T	C	.	PASS	END=30809180;ChrB=ch09;StartB=34548601;EndB=34548601;Parent=SYN137;VarType=ShV;DupType=.
ch09	30809200	SNP242792	G	A	.	PASS	END=30809200;ChrB=ch09;StartB=34548621;EndB=34548621;Parent=SYN137;VarType=ShV;DupType=.
ch09	30809203	SNP242793	C	G	.	PASS	END=30809203;ChrB=ch09;StartB=34548624;EndB=34548624;Parent=SYN137;VarType=ShV;DupType=.
ch09	30809253	SNP242794	T	C	.	PASS	END=30809253;ChrB=ch09;StartB=34548674;EndB=34548674;Parent=SYN137;VarType=ShV;DupType=.
ch09	30809282	SNP242795	C	T	.	PASS	END=30809282;ChrB=ch09;StartB=34548703;EndB=34548703;Parent=SYN137;VarType=ShV;DupType=.
ch09	30809290	SNP242796	G	C	.	PASS	END=30809290;ChrB=ch09;StartB=34548711;EndB=34548711;Parent=SYN137;VarType=ShV;DupType=.
ch09	30809297	DEL242797	AC	A	.	PASS	END=30809298;ChrB=ch09;StartB=34548718;EndB=34548718;Parent=SYN137;VarType=ShV;DupType=.
ch09	30809309	DEL242798	GAAC	G	.	PASS	END=30809312;ChrB=ch09;StartB=34548729;EndB=34548729;Parent=SYN137;VarType=ShV;DupType=.
ch09	30809333	SNP242799	A	T	.	PASS	END=30809333;ChrB=ch09;StartB=34548750;EndB=34548750;Parent=SYN137;VarType=ShV;DupType=.
ch09	30809378	DEL242800	TA	T	.	PASS	END=30809379;ChrB=ch09;StartB=34548795;EndB=34548795;Parent=SYN137;VarType=ShV;DupType=.
ch09	30809440	SNP242801	C	T	.	PASS	END=30809440;ChrB=ch09;StartB=34548856;EndB=34548856;Parent=SYN137;VarType=ShV;DupType=.
ch09	30809463	SNP242802	A	C	.	PASS	END=30809463;ChrB=ch09;StartB=34548879;EndB=34548879;Parent=SYN137;VarType=ShV;DupType=.
ch09	30809488	SNP242803	G	A	.	PASS	END=30809488;ChrB=ch09;StartB=34548904;EndB=34548904;Parent=SYN137;VarType=ShV;DupType=.
ch09	30809534	SNP242804	G	A	.	PASS	END=30809534;ChrB=ch09;StartB=34548950;EndB=34548950;Parent=SYN137;VarType=ShV;DupType=.
ch09	30809537	SNP242805	T	C	.	PASS	END=30809537;ChrB=ch09;StartB=34548953;EndB=34548953;Parent=SYN137;VarType=ShV;DupType=.
ch09	30809570	SNP242806	G	A	.	PASS	END=30809570;ChrB=ch09;StartB=34548986;EndB=34548986;Parent=SYN137;VarType=ShV;DupType=.
ch09	30809580	SNP242807	T	C	.	PASS	END=30809580;ChrB=ch09;StartB=34548996;EndB=34548996;Parent=SYN137;VarType=ShV;DupType=.
ch09	30809581	SNP242808	T	A	.	PASS	END=30809581;ChrB=ch09;StartB=34548997;EndB=34548997;Parent=SYN137;VarType=ShV;DupType=.
ch09	30809583	SNP242809	T	C	.	PASS	END=30809583;ChrB=ch09;StartB=34548999;EndB=34548999;Parent=SYN137;VarType=ShV;DupType=.
ch09	30809592	SNP242810	A	G	.	PASS	END=30809592;ChrB=ch09;StartB=34549008;EndB=34549008;Parent=SYN137;VarType=ShV;DupType=.
ch09	30809648	SNP242811	A	T	.	PASS	END=30809648;ChrB=ch09;StartB=34549064;EndB=34549064;Parent=SYN137;VarType=ShV;DupType=.
ch09	30809653	INS242812	A	ATTT	.	PASS	END=30809653;ChrB=ch09;StartB=34549069;EndB=34549072;Parent=SYN137;VarType=ShV;DupType=.
ch09	30809676	SNP242813	G	A	.	PASS	END=30809676;ChrB=ch09;StartB=34549095;EndB=34549095;Parent=SYN137;VarType=ShV;DupType=.
ch09	30809703	SNP242814	G	A	.	PASS	END=30809703;ChrB=ch09;StartB=34549122;EndB=34549122;Parent=SYN137;VarType=ShV;DupType=.
ch09	30809736	SNP242815	G	A	.	PASS	END=30809736;ChrB=ch09;StartB=34549155;EndB=34549155;Parent=SYN137;VarType=ShV;DupType=.
ch09	30809744	INS242816	T	TG	.	PASS	END=30809744;ChrB=ch09;StartB=34549163;EndB=34549164;Parent=SYN137;VarType=ShV;DupType=.
ch09	30809765	DEL242817	GTTTTAAAGAAGATTTCATC	G	.	PASS	END=30809784;ChrB=ch09;StartB=34549185;EndB=34549185;Parent=SYN137;VarType=ShV;DupType=.
ch09	30809797	INS242818	T	TC	.	PASS	END=30809797;ChrB=ch09;StartB=34549198;EndB=34549199;Parent=SYN137;VarType=ShV;DupType=.
ch09	30809798	SNP242819	G	C	.	PASS	END=30809798;ChrB=ch09;StartB=34549200;EndB=34549200;Parent=SYN137;VarType=ShV;DupType=.
ch09	30809809	DEL242820	AC	A	.	PASS	END=30809810;ChrB=ch09;StartB=34549211;EndB=34549211;Parent=SYN137;VarType=ShV;DupType=.
ch09	30809816	SNP242821	G	A	.	PASS	END=30809816;ChrB=ch09;StartB=34549217;EndB=34549217;Parent=SYN137;VarType=ShV;DupType=.
ch09	30809822	SNP242822	A	T	.	PASS	END=30809822;ChrB=ch09;StartB=34549223;EndB=34549223;Parent=SYN137;VarType=ShV;DupType=.
ch09	30809869	SNP242823	A	T	.	PASS	END=30809869;ChrB=ch09;StartB=34549270;EndB=34549270;Parent=SYN137;VarType=ShV;DupType=.
ch09	30809933	SNP242824	C	G	.	PASS	END=30809933;ChrB=ch09;StartB=34549334;EndB=34549334;Parent=SYN137;VarType=ShV;DupType=.
ch09	30809948	SNP242825	T	C	.	PASS	END=30809948;ChrB=ch09;StartB=34549349;EndB=34549349;Parent=SYN137;VarType=ShV;DupType=.
ch09	30810132	SNP242826	A	T	.	PASS	END=30810132;ChrB=ch09;StartB=34549533;EndB=34549533;Parent=SYN137;VarType=ShV;DupType=.
ch09	30810243	SNP242827	C	T	.	PASS	END=30810243;ChrB=ch09;StartB=34549644;EndB=34549644;Parent=SYN137;VarType=ShV;DupType=.
ch09	30810248	INS242828	G	GTAA	.	PASS	END=30810248;ChrB=ch09;StartB=34549649;EndB=34549652;Parent=SYN137;VarType=ShV;DupType=.
ch09	30810259	INS242829	A	AT	.	PASS	END=30810259;ChrB=ch09;StartB=34549663;EndB=34549664;Parent=SYN137;VarType=ShV;DupType=.
ch09	30810288	SNP242830	G	A	.	PASS	END=30810288;ChrB=ch09;StartB=34549693;EndB=34549693;Parent=SYN137;VarType=ShV;DupType=.
ch09	30810301	SNP242831	C	T	.	PASS	END=30810301;ChrB=ch09;StartB=34549706;EndB=34549706;Parent=SYN137;VarType=ShV;DupType=.
ch09	30810456	SNP242832	T	A	.	PASS	END=30810456;ChrB=ch09;StartB=34549861;EndB=34549861;Parent=SYN137;VarType=ShV;DupType=.
ch09	30810480	SNP242833	T	C	.	PASS	END=30810480;ChrB=ch09;StartB=34549885;EndB=34549885;Parent=SYN137;VarType=ShV;DupType=.
ch09	30810490	DEL242834	CT	C	.	PASS	END=30810491;ChrB=ch09;StartB=34549895;EndB=34549895;Parent=SYN137;VarType=ShV;DupType=.
ch09	30810573	SNP242835	A	G	.	PASS	END=30810573;ChrB=ch09;StartB=34549977;EndB=34549977;Parent=SYN137;VarType=ShV;DupType=.
ch09	30810610	SNP242836	T	C	.	PASS	END=30810610;ChrB=ch09;StartB=34550014;EndB=34550014;Parent=SYN137;VarType=ShV;DupType=.
ch09	30810638	SNP242837	T	C	.	PASS	END=30810638;ChrB=ch09;StartB=34550042;EndB=34550042;Parent=SYN137;VarType=ShV;DupType=.
ch09	30810692	SNP242838	C	T	.	PASS	END=30810692;ChrB=ch09;StartB=34550096;EndB=34550096;Parent=SYN137;VarType=ShV;DupType=.
ch09	30810869	SNP242839	A	T	.	PASS	END=30810869;ChrB=ch09;StartB=34550273;EndB=34550273;Parent=SYN137;VarType=ShV;DupType=.
ch09	30811024	SNP242840	A	G	.	PASS	END=30811024;ChrB=ch09;StartB=34550428;EndB=34550428;Parent=SYN137;VarType=ShV;DupType=.
ch09	30811137	SNP242841	G	T	.	PASS	END=30811137;ChrB=ch09;StartB=34550541;EndB=34550541;Parent=SYN137;VarType=ShV;DupType=.
ch09	30811433	SNP242842	A	G	.	PASS	END=30811433;ChrB=ch09;StartB=34550837;EndB=34550837;Parent=SYN137;VarType=ShV;DupType=.
ch09	30811437	DEL242843	TC	T	.	PASS	END=30811438;ChrB=ch09;StartB=34550841;EndB=34550841;Parent=SYN137;VarType=ShV;DupType=.
ch09	30811454	SNP242844	T	G	.	PASS	END=30811454;ChrB=ch09;StartB=34550857;EndB=34550857;Parent=SYN137;VarType=ShV;DupType=.
ch09	30811477	SNP242845	G	A	.	PASS	END=30811477;ChrB=ch09;StartB=34550880;EndB=34550880;Parent=SYN137;VarType=ShV;DupType=.
ch09	30811508	SNP242846	G	T	.	PASS	END=30811508;ChrB=ch09;StartB=34550911;EndB=34550911;Parent=SYN137;VarType=ShV;DupType=.
ch09	30811633	SNP242847	A	G	.	PASS	END=30811633;ChrB=ch09;StartB=34551036;EndB=34551036;Parent=SYN137;VarType=ShV;DupType=.
ch09	30811658	SNP242848	A	G	.	PASS	END=30811658;ChrB=ch09;StartB=34551061;EndB=34551061;Parent=SYN137;VarType=ShV;DupType=.
ch09	30811694	SNP242849	C	T	.	PASS	END=30811694;ChrB=ch09;StartB=34551097;EndB=34551097;Parent=SYN137;VarType=ShV;DupType=.
ch09	30811705	SNP242850	T	A	.	PASS	END=30811705;ChrB=ch09;StartB=34551108;EndB=34551108;Parent=SYN137;VarType=ShV;DupType=.
ch09	30811746	SNP242851	G	A	.	PASS	END=30811746;ChrB=ch09;StartB=34551149;EndB=34551149;Parent=SYN137;VarType=ShV;DupType=.
ch09	30811749	SNP242852	G	A	.	PASS	END=30811749;ChrB=ch09;StartB=34551152;EndB=34551152;Parent=SYN137;VarType=ShV;DupType=.
ch09	30811751	SNP242853	A	T	.	PASS	END=30811751;ChrB=ch09;StartB=34551154;EndB=34551154;Parent=SYN137;VarType=ShV;DupType=.
ch09	30811804	SNP242854	T	A	.	PASS	END=30811804;ChrB=ch09;StartB=34551207;EndB=34551207;Parent=SYN137;VarType=ShV;DupType=.
ch09	30811952	SNP242855	C	T	.	PASS	END=30811952;ChrB=ch09;StartB=34551355;EndB=34551355;Parent=SYN137;VarType=ShV;DupType=.
ch09	30812017	SNP242856	G	T	.	PASS	END=30812017;ChrB=ch09;StartB=34551420;EndB=34551420;Parent=SYN137;VarType=ShV;DupType=.
ch09	30812129	SNP242857	C	A	.	PASS	END=30812129;ChrB=ch09;StartB=34551532;EndB=34551532;Parent=SYN137;VarType=ShV;DupType=.
ch09	30812187	SNP242858	C	A	.	PASS	END=30812187;ChrB=ch09;StartB=34551590;EndB=34551590;Parent=SYN137;VarType=ShV;DupType=.
ch09	30812217	SNP242859	G	A	.	PASS	END=30812217;ChrB=ch09;StartB=34551620;EndB=34551620;Parent=SYN137;VarType=ShV;DupType=.
ch09	30812251	SNP242860	A	C	.	PASS	END=30812251;ChrB=ch09;StartB=34551654;EndB=34551654;Parent=SYN137;VarType=ShV;DupType=.
ch09	30812477	SNP242861	T	A	.	PASS	END=30812477;ChrB=ch09;StartB=34551880;EndB=34551880;Parent=SYN137;VarType=ShV;DupType=.
ch09	30812484	SNP242862	T	C	.	PASS	END=30812484;ChrB=ch09;StartB=34551887;EndB=34551887;Parent=SYN137;VarType=ShV;DupType=.
ch09	30812579	SNP242863	G	A	.	PASS	END=30812579;ChrB=ch09;StartB=34551982;EndB=34551982;Parent=SYN137;VarType=ShV;DupType=.
ch09	30812649	SNP242864	G	A	.	PASS	END=30812649;ChrB=ch09;StartB=34552052;EndB=34552052;Parent=SYN137;VarType=ShV;DupType=.
ch09	30812678	SNP242865	C	T	.	PASS	END=30812678;ChrB=ch09;StartB=34552081;EndB=34552081;Parent=SYN137;VarType=ShV;DupType=.
ch09	30812679	SNP242866	C	T	.	PASS	END=30812679;ChrB=ch09;StartB=34552082;EndB=34552082;Parent=SYN137;VarType=ShV;DupType=.
ch09	30812823	SNP242867	G	A	.	PASS	END=30812823;ChrB=ch09;StartB=34552226;EndB=34552226;Parent=SYN137;VarType=ShV;DupType=.
ch09	30812855	SNP242868	A	C	.	PASS	END=30812855;ChrB=ch09;StartB=34552258;EndB=34552258;Parent=SYN137;VarType=ShV;DupType=.
ch09	30812868	SNP242869	G	A	.	PASS	END=30812868;ChrB=ch09;StartB=34552271;EndB=34552271;Parent=SYN137;VarType=ShV;DupType=.
ch09	30812986	DEL242870	CATTTATTCCTGTCCTTGGCATTA	C	.	PASS	END=30813009;ChrB=ch09;StartB=34552389;EndB=34552389;Parent=SYN137;VarType=ShV;DupType=.
ch09	30813098	SNP242871	C	G	.	PASS	END=30813098;ChrB=ch09;StartB=34552478;EndB=34552478;Parent=SYN137;VarType=ShV;DupType=.
ch09	30813124	SNP242872	T	C	.	PASS	END=30813124;ChrB=ch09;StartB=34552504;EndB=34552504;Parent=SYN137;VarType=ShV;DupType=.
ch09	30813145	SNP242873	T	C	.	PASS	END=30813145;ChrB=ch09;StartB=34552525;EndB=34552525;Parent=SYN137;VarType=ShV;DupType=.
ch09	30813173	SNP242874	A	C	.	PASS	END=30813173;ChrB=ch09;StartB=34552553;EndB=34552553;Parent=SYN137;VarType=ShV;DupType=.
ch09	30813277	SNP242875	T	C	.	PASS	END=30813277;ChrB=ch09;StartB=34552657;EndB=34552657;Parent=SYN137;VarType=ShV;DupType=.
ch09	30813456	SNP242876	C	T	.	PASS	END=30813456;ChrB=ch09;StartB=34552836;EndB=34552836;Parent=SYN137;VarType=ShV;DupType=.
ch09	30813559	SNP242877	G	A	.	PASS	END=30813559;ChrB=ch09;StartB=34552939;EndB=34552939;Parent=SYN137;VarType=ShV;DupType=.
ch09	30813621	SNP242878	A	T	.	PASS	END=30813621;ChrB=ch09;StartB=34553001;EndB=34553001;Parent=SYN137;VarType=ShV;DupType=.
ch09	30813916	SNP242879	G	A	.	PASS	END=30813916;ChrB=ch09;StartB=34553296;EndB=34553296;Parent=SYN137;VarType=ShV;DupType=.
ch09	30813956	INS242880	C	CCTGTTT	.	PASS	END=30813956;ChrB=ch09;StartB=34553336;EndB=34553342;Parent=SYN137;VarType=ShV;DupType=.
ch09	30814152	SNP242881	T	C	.	PASS	END=30814152;ChrB=ch09;StartB=34553538;EndB=34553538;Parent=SYN137;VarType=ShV;DupType=.
ch09	30814182	SNP242882	C	T	.	PASS	END=30814182;ChrB=ch09;StartB=34553568;EndB=34553568;Parent=SYN137;VarType=ShV;DupType=.
ch09	30814451	SNP242883	T	A	.	PASS	END=30814451;ChrB=ch09;StartB=34553837;EndB=34553837;Parent=SYN137;VarType=ShV;DupType=.
ch09	30814461	SNP242884	T	C	.	PASS	END=30814461;ChrB=ch09;StartB=34553847;EndB=34553847;Parent=SYN137;VarType=ShV;DupType=.
ch09	30814544	SNP242885	A	G	.	PASS	END=30814544;ChrB=ch09;StartB=34553930;EndB=34553930;Parent=SYN137;VarType=ShV;DupType=.
ch09	30814644	SNP242886	G	A	.	PASS	END=30814644;ChrB=ch09;StartB=34554030;EndB=34554030;Parent=SYN137;VarType=ShV;DupType=.
ch09	30814747	SNP242887	G	T	.	PASS	END=30814747;ChrB=ch09;StartB=34554133;EndB=34554133;Parent=SYN137;VarType=ShV;DupType=.
ch09	30814790	SNP242888	C	T	.	PASS	END=30814790;ChrB=ch09;StartB=34554176;EndB=34554176;Parent=SYN137;VarType=ShV;DupType=.
ch09	30814820	SNP242889	G	C	.	PASS	END=30814820;ChrB=ch09;StartB=34554206;EndB=34554206;Parent=SYN137;VarType=ShV;DupType=.
ch09	30814831	INS242890	G	GTCC	.	PASS	END=30814831;ChrB=ch09;StartB=34554217;EndB=34554220;Parent=SYN137;VarType=ShV;DupType=.
ch09	30814865	SNP242891	T	C	.	PASS	END=30814865;ChrB=ch09;StartB=34554254;EndB=34554254;Parent=SYN137;VarType=ShV;DupType=.
ch09	30814887	SNP242892	C	T	.	PASS	END=30814887;ChrB=ch09;StartB=34554276;EndB=34554276;Parent=SYN137;VarType=ShV;DupType=.
ch09	30814953	SNP242893	T	A	.	PASS	END=30814953;ChrB=ch09;StartB=34554342;EndB=34554342;Parent=SYN137;VarType=ShV;DupType=.
ch09	30814958	SNP242894	T	A	.	PASS	END=30814958;ChrB=ch09;StartB=34554347;EndB=34554347;Parent=SYN137;VarType=ShV;DupType=.
ch09	30814997	SNP242895	G	T	.	PASS	END=30814997;ChrB=ch09;StartB=34554386;EndB=34554386;Parent=SYN137;VarType=ShV;DupType=.
ch09	30815078	SNP242896	C	T	.	PASS	END=30815078;ChrB=ch09;StartB=34554467;EndB=34554467;Parent=SYN137;VarType=ShV;DupType=.
ch09	30815092	INS242897	C	CTCTTACATTAATAA	.	PASS	END=30815092;ChrB=ch09;StartB=34554481;EndB=34554495;Parent=SYN137;VarType=ShV;DupType=.
ch09	30815109	DEL242898	TAACAA	T	.	PASS	END=30815114;ChrB=ch09;StartB=34554512;EndB=34554512;Parent=SYN137;VarType=ShV;DupType=.
ch09	30815207	SNP242899	T	C	.	PASS	END=30815207;ChrB=ch09;StartB=34554605;EndB=34554605;Parent=SYN137;VarType=ShV;DupType=.
ch09	30815257	INS242900	T	TA	.	PASS	END=30815257;ChrB=ch09;StartB=34554655;EndB=34554656;Parent=SYN137;VarType=ShV;DupType=.
ch09	30815391	SNP242901	A	G	.	PASS	END=30815391;ChrB=ch09;StartB=34554790;EndB=34554790;Parent=SYN137;VarType=ShV;DupType=.
ch09	30815459	INS242902	T	TTTTTTTTA	.	PASS	END=30815459;ChrB=ch09;StartB=34554858;EndB=34554866;Parent=SYN137;VarType=ShV;DupType=.
ch09	30815481	SNP242903	G	T	.	PASS	END=30815481;ChrB=ch09;StartB=34554888;EndB=34554888;Parent=SYN137;VarType=ShV;DupType=.
ch09	30815543	SNP242904	A	G	.	PASS	END=30815543;ChrB=ch09;StartB=34554950;EndB=34554950;Parent=SYN137;VarType=ShV;DupType=.
ch09	30815550	SNP242905	C	T	.	PASS	END=30815550;ChrB=ch09;StartB=34554957;EndB=34554957;Parent=SYN137;VarType=ShV;DupType=.
ch09	30815597	SNP242906	T	A	.	PASS	END=30815597;ChrB=ch09;StartB=34555004;EndB=34555004;Parent=SYN137;VarType=ShV;DupType=.
ch09	30815646	INS242907	A	AATATATATATATATATATATATATATATATATAT	.	PASS	END=30815646;ChrB=ch09;StartB=34555053;EndB=34555087;Parent=SYN137;VarType=ShV;DupType=.
ch09	30815802	SNP242908	T	G	.	PASS	END=30815802;ChrB=ch09;StartB=34555243;EndB=34555243;Parent=SYN137;VarType=ShV;DupType=.
ch09	30816017	INS242909	C	CT	.	PASS	END=30816017;ChrB=ch09;StartB=34555458;EndB=34555459;Parent=SYN137;VarType=ShV;DupType=.
ch09	30816031	SNP242910	C	G	.	PASS	END=30816031;ChrB=ch09;StartB=34555473;EndB=34555473;Parent=SYN137;VarType=ShV;DupType=.
ch09	30816115	DEL242911	TTAC	T	.	PASS	END=30816118;ChrB=ch09;StartB=34555557;EndB=34555557;Parent=SYN137;VarType=ShV;DupType=.
ch09	30816120	SNP242912	T	A	.	PASS	END=30816120;ChrB=ch09;StartB=34555559;EndB=34555559;Parent=SYN137;VarType=ShV;DupType=.
ch09	30816125	SNP242913	A	T	.	PASS	END=30816125;ChrB=ch09;StartB=34555564;EndB=34555564;Parent=SYN137;VarType=ShV;DupType=.
ch09	30816252	SNP242914	T	G	.	PASS	END=30816252;ChrB=ch09;StartB=34555691;EndB=34555691;Parent=SYN137;VarType=ShV;DupType=.
ch09	30816253	DEL242915	TG	T	.	PASS	END=30816254;ChrB=ch09;StartB=34555692;EndB=34555692;Parent=SYN137;VarType=ShV;DupType=.
ch09	30816322	INS242916	A	AT	.	PASS	END=30816322;ChrB=ch09;StartB=34555760;EndB=34555761;Parent=SYN137;VarType=ShV;DupType=.
ch09	30816324	SNP242917	A	T	.	PASS	END=30816324;ChrB=ch09;StartB=34555763;EndB=34555763;Parent=SYN137;VarType=ShV;DupType=.
ch09	30816347	SNP242918	C	A	.	PASS	END=30816347;ChrB=ch09;StartB=34555786;EndB=34555786;Parent=SYN137;VarType=ShV;DupType=.
ch09	30816409	SNP242919	A	G	.	PASS	END=30816409;ChrB=ch09;StartB=34555848;EndB=34555848;Parent=SYN137;VarType=ShV;DupType=.
ch09	30816411	DEL242920	AAAAAG	A	.	PASS	END=30816416;ChrB=ch09;StartB=34555850;EndB=34555850;Parent=SYN137;VarType=ShV;DupType=.
ch09	30816417	SNP242921	A	G	.	PASS	END=30816417;ChrB=ch09;StartB=34555851;EndB=34555851;Parent=SYN137;VarType=ShV;DupType=.
ch09	30816420	SNP242922	A	G	.	PASS	END=30816420;ChrB=ch09;StartB=34555854;EndB=34555854;Parent=SYN137;VarType=ShV;DupType=.
ch09	30816538	SNP242923	A	G	.	PASS	END=30816538;ChrB=ch09;StartB=34555972;EndB=34555972;Parent=SYN137;VarType=ShV;DupType=.
ch09	30816600	SNP242924	G	A	.	PASS	END=30816600;ChrB=ch09;StartB=34556034;EndB=34556034;Parent=SYN137;VarType=ShV;DupType=.
ch09	30816695	SNP242925	A	G	.	PASS	END=30816695;ChrB=ch09;StartB=34556129;EndB=34556129;Parent=SYN137;VarType=ShV;DupType=.
ch09	30816712	SNP242926	A	G	.	PASS	END=30816712;ChrB=ch09;StartB=34556146;EndB=34556146;Parent=SYN137;VarType=ShV;DupType=.
ch09	30816728	INS242927	A	AT	.	PASS	END=30816728;ChrB=ch09;StartB=34556162;EndB=34556163;Parent=SYN137;VarType=ShV;DupType=.
ch09	30816783	SNP242928	T	C	.	PASS	END=30816783;ChrB=ch09;StartB=34556218;EndB=34556218;Parent=SYN137;VarType=ShV;DupType=.
ch09	30816836	SNP242929	G	A	.	PASS	END=30816836;ChrB=ch09;StartB=34556271;EndB=34556271;Parent=SYN137;VarType=ShV;DupType=.
ch09	30816842	INS242930	G	GAA	.	PASS	END=30816842;ChrB=ch09;StartB=34556277;EndB=34556279;Parent=SYN137;VarType=ShV;DupType=.
ch09	30816852	SNP242931	A	T	.	PASS	END=30816852;ChrB=ch09;StartB=34556289;EndB=34556289;Parent=SYN137;VarType=ShV;DupType=.
ch09	30816884	INS242932	G	GCAAGTCA	.	PASS	END=30816884;ChrB=ch09;StartB=34556321;EndB=34556328;Parent=SYN137;VarType=ShV;DupType=.
ch09	30816885	DEL242933	ATCACAAGTATTC	A	.	PASS	END=30816897;ChrB=ch09;StartB=34556329;EndB=34556329;Parent=SYN137;VarType=ShV;DupType=.
ch09	30816920	SNP242934	T	C	.	PASS	END=30816920;ChrB=ch09;StartB=34556352;EndB=34556352;Parent=SYN137;VarType=ShV;DupType=.
ch09	30817051	SNP242935	T	C	.	PASS	END=30817051;ChrB=ch09;StartB=34556483;EndB=34556483;Parent=SYN137;VarType=ShV;DupType=.
ch09	30817073	SNP242936	C	A	.	PASS	END=30817073;ChrB=ch09;StartB=34556505;EndB=34556505;Parent=SYN137;VarType=ShV;DupType=.
ch09	30817200	SNP242937	G	A	.	PASS	END=30817200;ChrB=ch09;StartB=34556632;EndB=34556632;Parent=SYN137;VarType=ShV;DupType=.
ch09	30817286	SNP242938	C	T	.	PASS	END=30817286;ChrB=ch09;StartB=34556718;EndB=34556718;Parent=SYN137;VarType=ShV;DupType=.
ch09	30817304	SNP242939	G	A	.	PASS	END=30817304;ChrB=ch09;StartB=34556736;EndB=34556736;Parent=SYN137;VarType=ShV;DupType=.
ch09	30817305	SNP242940	A	G	.	PASS	END=30817305;ChrB=ch09;StartB=34556737;EndB=34556737;Parent=SYN137;VarType=ShV;DupType=.
ch09	30817306	SNP242941	A	T	.	PASS	END=30817306;ChrB=ch09;StartB=34556738;EndB=34556738;Parent=SYN137;VarType=ShV;DupType=.
ch09	30817345	SNP242942	T	C	.	PASS	END=30817345;ChrB=ch09;StartB=34556777;EndB=34556777;Parent=SYN137;VarType=ShV;DupType=.
ch09	30817358	SNP242943	A	T	.	PASS	END=30817358;ChrB=ch09;StartB=34556790;EndB=34556790;Parent=SYN137;VarType=ShV;DupType=.
ch09	30817371	SNP242944	C	T	.	PASS	END=30817371;ChrB=ch09;StartB=34556803;EndB=34556803;Parent=SYN137;VarType=ShV;DupType=.
ch09	30817379	SNP242945	A	T	.	PASS	END=30817379;ChrB=ch09;StartB=34556811;EndB=34556811;Parent=SYN137;VarType=ShV;DupType=.
ch09	30817385	SNP242946	T	C	.	PASS	END=30817385;ChrB=ch09;StartB=34556817;EndB=34556817;Parent=SYN137;VarType=ShV;DupType=.
ch09	30817481	SNP242947	G	A	.	PASS	END=30817481;ChrB=ch09;StartB=34556913;EndB=34556913;Parent=SYN137;VarType=ShV;DupType=.
ch09	30817523	SNP242948	C	T	.	PASS	END=30817523;ChrB=ch09;StartB=34556955;EndB=34556955;Parent=SYN137;VarType=ShV;DupType=.
ch09	30817545	SNP242949	A	G	.	PASS	END=30817545;ChrB=ch09;StartB=34556977;EndB=34556977;Parent=SYN137;VarType=ShV;DupType=.
ch09	30817553	SNP242950	T	C	.	PASS	END=30817553;ChrB=ch09;StartB=34556985;EndB=34556985;Parent=SYN137;VarType=ShV;DupType=.
ch09	30817589	SNP242951	G	T	.	PASS	END=30817589;ChrB=ch09;StartB=34557021;EndB=34557021;Parent=SYN137;VarType=ShV;DupType=.
ch09	30817625	SNP242952	A	G	.	PASS	END=30817625;ChrB=ch09;StartB=34557057;EndB=34557057;Parent=SYN137;VarType=ShV;DupType=.
ch09	30817664	SNP242953	G	A	.	PASS	END=30817664;ChrB=ch09;StartB=34557096;EndB=34557096;Parent=SYN137;VarType=ShV;DupType=.
ch09	30817667	SNP242954	A	G	.	PASS	END=30817667;ChrB=ch09;StartB=34557099;EndB=34557099;Parent=SYN137;VarType=ShV;DupType=.
ch09	30817767	SNP242955	A	G	.	PASS	END=30817767;ChrB=ch09;StartB=34557199;EndB=34557199;Parent=SYN137;VarType=ShV;DupType=.
ch09	30817783	SNP242956	A	C	.	PASS	END=30817783;ChrB=ch09;StartB=34557215;EndB=34557215;Parent=SYN137;VarType=ShV;DupType=.
ch09	30817803	SNP242957	A	G	.	PASS	END=30817803;ChrB=ch09;StartB=34557235;EndB=34557235;Parent=SYN137;VarType=ShV;DupType=.
ch09	30817818	SNP242958	T	A	.	PASS	END=30817818;ChrB=ch09;StartB=34557250;EndB=34557250;Parent=SYN137;VarType=ShV;DupType=.
ch09	30817828	SNP242959	A	G	.	PASS	END=30817828;ChrB=ch09;StartB=34557260;EndB=34557260;Parent=SYN137;VarType=ShV;DupType=.
ch09	30817835	SNP242960	G	T	.	PASS	END=30817835;ChrB=ch09;StartB=34557267;EndB=34557267;Parent=SYN137;VarType=ShV;DupType=.
ch09	30817938	SNP242961	A	T	.	PASS	END=30817938;ChrB=ch09;StartB=34557370;EndB=34557370;Parent=SYN137;VarType=ShV;DupType=.
ch09	30817969	SNP242962	A	T	.	PASS	END=30817969;ChrB=ch09;StartB=34557401;EndB=34557401;Parent=SYN137;VarType=ShV;DupType=.
ch09	30817973	SNP242963	C	T	.	PASS	END=30817973;ChrB=ch09;StartB=34557405;EndB=34557405;Parent=SYN137;VarType=ShV;DupType=.
ch09	30817990	SNP242964	C	A	.	PASS	END=30817990;ChrB=ch09;StartB=34557422;EndB=34557422;Parent=SYN137;VarType=ShV;DupType=.
ch09	30818054	SNP242965	T	C	.	PASS	END=30818054;ChrB=ch09;StartB=34557486;EndB=34557486;Parent=SYN137;VarType=ShV;DupType=.
ch09	30818174	SNP242966	C	A	.	PASS	END=30818174;ChrB=ch09;StartB=34557606;EndB=34557606;Parent=SYN137;VarType=ShV;DupType=.
ch09	30818227	SNP242967	G	A	.	PASS	END=30818227;ChrB=ch09;StartB=34557659;EndB=34557659;Parent=SYN137;VarType=ShV;DupType=.
ch09	30818277	SNP242968	A	T	.	PASS	END=30818277;ChrB=ch09;StartB=34557709;EndB=34557709;Parent=SYN137;VarType=ShV;DupType=.
ch09	30818325	INS242969	A	ATAAAAAG	.	PASS	END=30818325;ChrB=ch09;StartB=34557757;EndB=34557764;Parent=SYN137;VarType=ShV;DupType=.
ch09	30818492	SNP242970	G	A	.	PASS	END=30818492;ChrB=ch09;StartB=34557931;EndB=34557931;Parent=SYN137;VarType=ShV;DupType=.
ch09	30818500	SNP242971	T	C	.	PASS	END=30818500;ChrB=ch09;StartB=34557939;EndB=34557939;Parent=SYN137;VarType=ShV;DupType=.
ch09	30818515	SNP242972	T	C	.	PASS	END=30818515;ChrB=ch09;StartB=34557954;EndB=34557954;Parent=SYN137;VarType=ShV;DupType=.
ch09	30818522	SNP242973	G	T	.	PASS	END=30818522;ChrB=ch09;StartB=34557961;EndB=34557961;Parent=SYN137;VarType=ShV;DupType=.
ch09	30818541	SNP242974	G	C	.	PASS	END=30818541;ChrB=ch09;StartB=34557980;EndB=34557980;Parent=SYN137;VarType=ShV;DupType=.
ch09	30818562	INS242975	T	TG	.	PASS	END=30818562;ChrB=ch09;StartB=34558001;EndB=34558002;Parent=SYN137;VarType=ShV;DupType=.
ch09	30818569	SNP242976	A	G	.	PASS	END=30818569;ChrB=ch09;StartB=34558009;EndB=34558009;Parent=SYN137;VarType=ShV;DupType=.
ch09	30818574	SNP242977	C	G	.	PASS	END=30818574;ChrB=ch09;StartB=34558014;EndB=34558014;Parent=SYN137;VarType=ShV;DupType=.
ch09	30818613	SNP242978	T	C	.	PASS	END=30818613;ChrB=ch09;StartB=34558053;EndB=34558053;Parent=SYN137;VarType=ShV;DupType=.
ch09	30818668	DEL242979	TTTTATATATATATA	T	.	PASS	END=30818682;ChrB=ch09;StartB=34558108;EndB=34558108;Parent=SYN137;VarType=ShV;DupType=.
ch09	30818721	SNP242980	T	A	.	PASS	END=30818721;ChrB=ch09;StartB=34558147;EndB=34558147;Parent=SYN137;VarType=ShV;DupType=.
ch09	30818723	SNP242981	T	C	.	PASS	END=30818723;ChrB=ch09;StartB=34558149;EndB=34558149;Parent=SYN137;VarType=ShV;DupType=.
ch09	30818738	SNP242982	A	G	.	PASS	END=30818738;ChrB=ch09;StartB=34558164;EndB=34558164;Parent=SYN137;VarType=ShV;DupType=.
ch09	30818758	INS242983	A	ATT	.	PASS	END=30818758;ChrB=ch09;StartB=34558184;EndB=34558186;Parent=SYN137;VarType=ShV;DupType=.
ch09	30818841	SNP242984	G	A	.	PASS	END=30818841;ChrB=ch09;StartB=34558269;EndB=34558269;Parent=SYN137;VarType=ShV;DupType=.
ch09	30819032	DEL242985	GGCTCAAGAATGAAGCAGAAGAAA	G	.	PASS	END=30819055;ChrB=ch09;StartB=34558460;EndB=34558460;Parent=SYN137;VarType=ShV;DupType=.
ch09	30819057	SNP242986	C	A	.	PASS	END=30819057;ChrB=ch09;StartB=34558462;EndB=34558462;Parent=SYN137;VarType=ShV;DupType=.
ch09	30819106	SNP242987	C	A	.	PASS	END=30819106;ChrB=ch09;StartB=34558511;EndB=34558511;Parent=SYN137;VarType=ShV;DupType=.
ch09	30819129	SNP242988	G	C	.	PASS	END=30819129;ChrB=ch09;StartB=34558534;EndB=34558534;Parent=SYN137;VarType=ShV;DupType=.
ch09	30819197	SNP242989	C	A	.	PASS	END=30819197;ChrB=ch09;StartB=34558602;EndB=34558602;Parent=SYN137;VarType=ShV;DupType=.
ch09	30819207	SNP242990	C	T	.	PASS	END=30819207;ChrB=ch09;StartB=34558612;EndB=34558612;Parent=SYN137;VarType=ShV;DupType=.
ch09	30819239	SNP242991	G	A	.	PASS	END=30819239;ChrB=ch09;StartB=34558644;EndB=34558644;Parent=SYN137;VarType=ShV;DupType=.
ch09	30819263	SNP242992	G	C	.	PASS	END=30819263;ChrB=ch09;StartB=34558668;EndB=34558668;Parent=SYN137;VarType=ShV;DupType=.
ch09	30819264	SNP242993	C	T	.	PASS	END=30819264;ChrB=ch09;StartB=34558669;EndB=34558669;Parent=SYN137;VarType=ShV;DupType=.
ch09	30819274	SNP242994	T	A	.	PASS	END=30819274;ChrB=ch09;StartB=34558679;EndB=34558679;Parent=SYN137;VarType=ShV;DupType=.
ch09	30819283	SNP242995	A	T	.	PASS	END=30819283;ChrB=ch09;StartB=34558688;EndB=34558688;Parent=SYN137;VarType=ShV;DupType=.
ch09	30819295	SNP242996	T	G	.	PASS	END=30819295;ChrB=ch09;StartB=34558700;EndB=34558700;Parent=SYN137;VarType=ShV;DupType=.
ch09	30819329	SNP242997	C	G	.	PASS	END=30819329;ChrB=ch09;StartB=34558734;EndB=34558734;Parent=SYN137;VarType=ShV;DupType=.
ch09	30819336	SNP242998	C	T	.	PASS	END=30819336;ChrB=ch09;StartB=34558741;EndB=34558741;Parent=SYN137;VarType=ShV;DupType=.
ch09	30819355	SNP242999	A	G	.	PASS	END=30819355;ChrB=ch09;StartB=34558760;EndB=34558760;Parent=SYN137;VarType=ShV;DupType=.
ch09	30819392	DEL243000	AT	A	.	PASS	END=30819393;ChrB=ch09;StartB=34558797;EndB=34558797;Parent=SYN137;VarType=ShV;DupType=.
ch09	30819404	SNP243001	T	C	.	PASS	END=30819404;ChrB=ch09;StartB=34558808;EndB=34558808;Parent=SYN137;VarType=ShV;DupType=.
ch09	30819417	SNP243002	A	C	.	PASS	END=30819417;ChrB=ch09;StartB=34558821;EndB=34558821;Parent=SYN137;VarType=ShV;DupType=.
ch09	30819432	DEL243003	TGAA	T	.	PASS	END=30819435;ChrB=ch09;StartB=34558836;EndB=34558836;Parent=SYN137;VarType=ShV;DupType=.
ch09	30819520	SNP243004	A	C	.	PASS	END=30819520;ChrB=ch09;StartB=34558921;EndB=34558921;Parent=SYN137;VarType=ShV;DupType=.
ch09	30819532	SNP243005	A	G	.	PASS	END=30819532;ChrB=ch09;StartB=34558933;EndB=34558933;Parent=SYN137;VarType=ShV;DupType=.
ch09	30819613	SNP243006	T	C	.	PASS	END=30819613;ChrB=ch09;StartB=34559014;EndB=34559014;Parent=SYN137;VarType=ShV;DupType=.
ch09	30819614	SNP243007	C	T	.	PASS	END=30819614;ChrB=ch09;StartB=34559015;EndB=34559015;Parent=SYN137;VarType=ShV;DupType=.
ch09	30819627	SNP243008	A	G	.	PASS	END=30819627;ChrB=ch09;StartB=34559028;EndB=34559028;Parent=SYN137;VarType=ShV;DupType=.
ch09	30819642	SNP243009	G	A	.	PASS	END=30819642;ChrB=ch09;StartB=34559043;EndB=34559043;Parent=SYN137;VarType=ShV;DupType=.
ch09	30819698	SNP243010	A	G	.	PASS	END=30819698;ChrB=ch09;StartB=34559099;EndB=34559099;Parent=SYN137;VarType=ShV;DupType=.
ch09	30819715	SNP243011	A	G	.	PASS	END=30819715;ChrB=ch09;StartB=34559116;EndB=34559116;Parent=SYN137;VarType=ShV;DupType=.
ch09	30819748	SNP243012	G	T	.	PASS	END=30819748;ChrB=ch09;StartB=34559149;EndB=34559149;Parent=SYN137;VarType=ShV;DupType=.
ch09	30819759	SNP243013	A	T	.	PASS	END=30819759;ChrB=ch09;StartB=34559160;EndB=34559160;Parent=SYN137;VarType=ShV;DupType=.
ch09	30819765	SNP243014	G	T	.	PASS	END=30819765;ChrB=ch09;StartB=34559166;EndB=34559166;Parent=SYN137;VarType=ShV;DupType=.
ch09	30819770	SNP243015	G	C	.	PASS	END=30819770;ChrB=ch09;StartB=34559171;EndB=34559171;Parent=SYN137;VarType=ShV;DupType=.
ch09	30819780	SNP243016	T	C	.	PASS	END=30819780;ChrB=ch09;StartB=34559181;EndB=34559181;Parent=SYN137;VarType=ShV;DupType=.
ch09	30819782	SNP243017	C	T	.	PASS	END=30819782;ChrB=ch09;StartB=34559183;EndB=34559183;Parent=SYN137;VarType=ShV;DupType=.
ch09	30819786	SNP243018	C	A	.	PASS	END=30819786;ChrB=ch09;StartB=34559187;EndB=34559187;Parent=SYN137;VarType=ShV;DupType=.
ch09	30819852	SNP243019	A	G	.	PASS	END=30819852;ChrB=ch09;StartB=34559253;EndB=34559253;Parent=SYN137;VarType=ShV;DupType=.
ch09	30819857	INS243020	G	GT	.	PASS	END=30819857;ChrB=ch09;StartB=34559258;EndB=34559259;Parent=SYN137;VarType=ShV;DupType=.
ch09	30819901	INS243021	A	AT	.	PASS	END=30819901;ChrB=ch09;StartB=34559303;EndB=34559304;Parent=SYN137;VarType=ShV;DupType=.
ch09	30819902	SNP243022	C	G	.	PASS	END=30819902;ChrB=ch09;StartB=34559305;EndB=34559305;Parent=SYN137;VarType=ShV;DupType=.
ch09	30819924	SNP243023	G	T	.	PASS	END=30819924;ChrB=ch09;StartB=34559327;EndB=34559327;Parent=SYN137;VarType=ShV;DupType=.
ch09	30819939	SNP243024	T	A	.	PASS	END=30819939;ChrB=ch09;StartB=34559342;EndB=34559342;Parent=SYN137;VarType=ShV;DupType=.
ch09	30819974	DEL243025	AC	A	.	PASS	END=30819975;ChrB=ch09;StartB=34559377;EndB=34559377;Parent=SYN137;VarType=ShV;DupType=.
ch09	30820035	SNP243026	G	A	.	PASS	END=30820035;ChrB=ch09;StartB=34559437;EndB=34559437;Parent=SYN137;VarType=ShV;DupType=.
ch09	30820113	SNP243027	A	T	.	PASS	END=30820113;ChrB=ch09;StartB=34559515;EndB=34559515;Parent=SYN137;VarType=ShV;DupType=.
ch09	30820169	SNP243028	C	T	.	PASS	END=30820169;ChrB=ch09;StartB=34559571;EndB=34559571;Parent=SYN137;VarType=ShV;DupType=.
ch09	30820201	SNP243029	A	T	.	PASS	END=30820201;ChrB=ch09;StartB=34559603;EndB=34559603;Parent=SYN137;VarType=ShV;DupType=.
ch09	30820263	SNP243030	G	A	.	PASS	END=30820263;ChrB=ch09;StartB=34559665;EndB=34559665;Parent=SYN137;VarType=ShV;DupType=.
ch09	30820299	SNP243031	A	G	.	PASS	END=30820299;ChrB=ch09;StartB=34559701;EndB=34559701;Parent=SYN137;VarType=ShV;DupType=.
ch09	30820381	SNP243032	T	C	.	PASS	END=30820381;ChrB=ch09;StartB=34559783;EndB=34559783;Parent=SYN137;VarType=ShV;DupType=.
ch09	30820388	SNP243033	A	G	.	PASS	END=30820388;ChrB=ch09;StartB=34559790;EndB=34559790;Parent=SYN137;VarType=ShV;DupType=.
ch09	30820389	SNP243034	C	G	.	PASS	END=30820389;ChrB=ch09;StartB=34559791;EndB=34559791;Parent=SYN137;VarType=ShV;DupType=.
ch09	30820423	SNP243035	T	G	.	PASS	END=30820423;ChrB=ch09;StartB=34559825;EndB=34559825;Parent=SYN137;VarType=ShV;DupType=.
ch09	30820437	SNP243036	A	G	.	PASS	END=30820437;ChrB=ch09;StartB=34559839;EndB=34559839;Parent=SYN137;VarType=ShV;DupType=.
ch09	30820447	DEL243037	TA	T	.	PASS	END=30820448;ChrB=ch09;StartB=34559849;EndB=34559849;Parent=SYN137;VarType=ShV;DupType=.
ch09	30820450	SNP243038	C	G	.	PASS	END=30820450;ChrB=ch09;StartB=34559851;EndB=34559851;Parent=SYN137;VarType=ShV;DupType=.
ch09	30820451	SNP243039	C	T	.	PASS	END=30820451;ChrB=ch09;StartB=34559852;EndB=34559852;Parent=SYN137;VarType=ShV;DupType=.
ch09	30820496	SNP243040	G	A	.	PASS	END=30820496;ChrB=ch09;StartB=34559897;EndB=34559897;Parent=SYN137;VarType=ShV;DupType=.
ch09	30820534	SNP243041	G	C	.	PASS	END=30820534;ChrB=ch09;StartB=34559935;EndB=34559935;Parent=SYN137;VarType=ShV;DupType=.
ch09	30820620	SNP243042	C	T	.	PASS	END=30820620;ChrB=ch09;StartB=34560021;EndB=34560021;Parent=SYN137;VarType=ShV;DupType=.
ch09	30820630	SNP243043	A	T	.	PASS	END=30820630;ChrB=ch09;StartB=34560031;EndB=34560031;Parent=SYN137;VarType=ShV;DupType=.
ch09	30820638	SNP243044	A	G	.	PASS	END=30820638;ChrB=ch09;StartB=34560039;EndB=34560039;Parent=SYN137;VarType=ShV;DupType=.
ch09	30820693	SNP243045	G	A	.	PASS	END=30820693;ChrB=ch09;StartB=34560094;EndB=34560094;Parent=SYN137;VarType=ShV;DupType=.
ch09	30820742	SNP243046	A	G	.	PASS	END=30820742;ChrB=ch09;StartB=34560143;EndB=34560143;Parent=SYN137;VarType=ShV;DupType=.
ch09	30820751	SNP243047	G	A	.	PASS	END=30820751;ChrB=ch09;StartB=34560152;EndB=34560152;Parent=SYN137;VarType=ShV;DupType=.
ch09	30820845	SNP243048	A	G	.	PASS	END=30820845;ChrB=ch09;StartB=34560246;EndB=34560246;Parent=SYN137;VarType=ShV;DupType=.
ch09	30820890	SNP243049	T	C	.	PASS	END=30820890;ChrB=ch09;StartB=34560291;EndB=34560291;Parent=SYN137;VarType=ShV;DupType=.
ch09	30820909	SNP243050	G	T	.	PASS	END=30820909;ChrB=ch09;StartB=34560310;EndB=34560310;Parent=SYN137;VarType=ShV;DupType=.
ch09	30820916	SNP243051	T	C	.	PASS	END=30820916;ChrB=ch09;StartB=34560317;EndB=34560317;Parent=SYN137;VarType=ShV;DupType=.
ch09	30820947	SNP243052	C	T	.	PASS	END=30820947;ChrB=ch09;StartB=34560348;EndB=34560348;Parent=SYN137;VarType=ShV;DupType=.
ch09	30820960	SNP243053	A	T	.	PASS	END=30820960;ChrB=ch09;StartB=34560361;EndB=34560361;Parent=SYN137;VarType=ShV;DupType=.
ch09	30820965	SNP243054	G	A	.	PASS	END=30820965;ChrB=ch09;StartB=34560366;EndB=34560366;Parent=SYN137;VarType=ShV;DupType=.
ch09	30820990	SNP243055	G	A	.	PASS	END=30820990;ChrB=ch09;StartB=34560391;EndB=34560391;Parent=SYN137;VarType=ShV;DupType=.
ch09	30820992	DEL243056	TC	T	.	PASS	END=30820993;ChrB=ch09;StartB=34560393;EndB=34560393;Parent=SYN137;VarType=ShV;DupType=.
ch09	30821023	INS243057	A	AGTTT	.	PASS	END=30821023;ChrB=ch09;StartB=34560423;EndB=34560427;Parent=SYN137;VarType=ShV;DupType=.
ch09	30821042	SNP243058	A	C	.	PASS	END=30821042;ChrB=ch09;StartB=34560446;EndB=34560446;Parent=SYN137;VarType=ShV;DupType=.
ch09	30821081	SNP243059	G	A	.	PASS	END=30821081;ChrB=ch09;StartB=34560485;EndB=34560485;Parent=SYN137;VarType=ShV;DupType=.
ch09	30821089	SNP243060	A	T	.	PASS	END=30821089;ChrB=ch09;StartB=34560493;EndB=34560493;Parent=SYN137;VarType=ShV;DupType=.
ch09	30821151	SNP243061	T	C	.	PASS	END=30821151;ChrB=ch09;StartB=34560555;EndB=34560555;Parent=SYN137;VarType=ShV;DupType=.
ch09	30821183	SNP243062	A	C	.	PASS	END=30821183;ChrB=ch09;StartB=34560587;EndB=34560587;Parent=SYN137;VarType=ShV;DupType=.
ch09	30821204	SNP243063	T	A	.	PASS	END=30821204;ChrB=ch09;StartB=34560608;EndB=34560608;Parent=SYN137;VarType=ShV;DupType=.
ch09	30821205	SNP243064	T	A	.	PASS	END=30821205;ChrB=ch09;StartB=34560609;EndB=34560609;Parent=SYN137;VarType=ShV;DupType=.
ch09	30821208	SNP243065	T	A	.	PASS	END=30821208;ChrB=ch09;StartB=34560612;EndB=34560612;Parent=SYN137;VarType=ShV;DupType=.
ch09	30821249	SNP243066	T	G	.	PASS	END=30821249;ChrB=ch09;StartB=34560653;EndB=34560653;Parent=SYN137;VarType=ShV;DupType=.
ch09	30821273	DEL243067	AT	A	.	PASS	END=30821274;ChrB=ch09;StartB=34560677;EndB=34560677;Parent=SYN137;VarType=ShV;DupType=.
ch09	30821305	SNP243068	G	A	.	PASS	END=30821305;ChrB=ch09;StartB=34560708;EndB=34560708;Parent=SYN137;VarType=ShV;DupType=.
ch09	30821342	SNP243069	A	C	.	PASS	END=30821342;ChrB=ch09;StartB=34560745;EndB=34560745;Parent=SYN137;VarType=ShV;DupType=.
ch09	30821381	DEL243070	CA	C	.	PASS	END=30821382;ChrB=ch09;StartB=34560784;EndB=34560784;Parent=SYN137;VarType=ShV;DupType=.
ch09	30821397	SNP243071	T	C	.	PASS	END=30821397;ChrB=ch09;StartB=34560799;EndB=34560799;Parent=SYN137;VarType=ShV;DupType=.
ch09	30821423	SNP243072	C	T	.	PASS	END=30821423;ChrB=ch09;StartB=34560825;EndB=34560825;Parent=SYN137;VarType=ShV;DupType=.
ch09	30821467	SNP243073	A	C	.	PASS	END=30821467;ChrB=ch09;StartB=34560869;EndB=34560869;Parent=SYN137;VarType=ShV;DupType=.
ch09	30821477	SNP243074	T	G	.	PASS	END=30821477;ChrB=ch09;StartB=34560879;EndB=34560879;Parent=SYN137;VarType=ShV;DupType=.
ch09	30821504	SNP243075	T	A	.	PASS	END=30821504;ChrB=ch09;StartB=34560906;EndB=34560906;Parent=SYN137;VarType=ShV;DupType=.
ch09	30821505	SNP243076	A	T	.	PASS	END=30821505;ChrB=ch09;StartB=34560907;EndB=34560907;Parent=SYN137;VarType=ShV;DupType=.
ch09	30821582	SNP243077	C	A	.	PASS	END=30821582;ChrB=ch09;StartB=34560984;EndB=34560984;Parent=SYN137;VarType=ShV;DupType=.
ch09	30821661	HDR1030	N	<HDR>	.	PASS	END=30830555;ChrB=ch09;StartB=34561063;EndB=34561063;Parent=SYN137;VarType=ShV;DupType=.
ch09	30830556	SYNAL696	N	<SYNAL>	.	PASS	END=30834016;ChrB=ch09;StartB=34561064;EndB=34564528;Parent=SYN137;VarType=.;DupType=.
ch09	30830570	DEL243078	GA	G	.	PASS	END=30830571;ChrB=ch09;StartB=34561078;EndB=34561078;Parent=SYN137;VarType=ShV;DupType=.
ch09	30830619	SNP243079	A	G	.	PASS	END=30830619;ChrB=ch09;StartB=34561126;EndB=34561126;Parent=SYN137;VarType=ShV;DupType=.
ch09	30830633	SNP243080	T	G	.	PASS	END=30830633;ChrB=ch09;StartB=34561140;EndB=34561140;Parent=SYN137;VarType=ShV;DupType=.
ch09	30830657	SNP243081	G	A	.	PASS	END=30830657;ChrB=ch09;StartB=34561164;EndB=34561164;Parent=SYN137;VarType=ShV;DupType=.
ch09	30830724	SNP243082	C	G	.	PASS	END=30830724;ChrB=ch09;StartB=34561231;EndB=34561231;Parent=SYN137;VarType=ShV;DupType=.
ch09	30830728	SNP243083	T	A	.	PASS	END=30830728;ChrB=ch09;StartB=34561235;EndB=34561235;Parent=SYN137;VarType=ShV;DupType=.
ch09	30830737	SNP243084	C	G	.	PASS	END=30830737;ChrB=ch09;StartB=34561244;EndB=34561244;Parent=SYN137;VarType=ShV;DupType=.
ch09	30830795	INS243085	G	GA	.	PASS	END=30830795;ChrB=ch09;StartB=34561302;EndB=34561303;Parent=SYN137;VarType=ShV;DupType=.
ch09	30830845	SNP243086	G	A	.	PASS	END=30830845;ChrB=ch09;StartB=34561353;EndB=34561353;Parent=SYN137;VarType=ShV;DupType=.
ch09	30830888	SNP243087	C	A	.	PASS	END=30830888;ChrB=ch09;StartB=34561396;EndB=34561396;Parent=SYN137;VarType=ShV;DupType=.
ch09	30830908	SNP243088	T	C	.	PASS	END=30830908;ChrB=ch09;StartB=34561416;EndB=34561416;Parent=SYN137;VarType=ShV;DupType=.
ch09	30830927	SNP243089	G	C	.	PASS	END=30830927;ChrB=ch09;StartB=34561435;EndB=34561435;Parent=SYN137;VarType=ShV;DupType=.
ch09	30830940	SNP243090	A	G	.	PASS	END=30830940;ChrB=ch09;StartB=34561448;EndB=34561448;Parent=SYN137;VarType=ShV;DupType=.
ch09	30830983	SNP243091	C	T	.	PASS	END=30830983;ChrB=ch09;StartB=34561491;EndB=34561491;Parent=SYN137;VarType=ShV;DupType=.
ch09	30831009	SNP243092	T	C	.	PASS	END=30831009;ChrB=ch09;StartB=34561517;EndB=34561517;Parent=SYN137;VarType=ShV;DupType=.
ch09	30831072	SNP243093	A	T	.	PASS	END=30831072;ChrB=ch09;StartB=34561580;EndB=34561580;Parent=SYN137;VarType=ShV;DupType=.
ch09	30831075	SNP243094	A	C	.	PASS	END=30831075;ChrB=ch09;StartB=34561583;EndB=34561583;Parent=SYN137;VarType=ShV;DupType=.
ch09	30831076	SNP243095	A	T	.	PASS	END=30831076;ChrB=ch09;StartB=34561584;EndB=34561584;Parent=SYN137;VarType=ShV;DupType=.
ch09	30831085	SNP243096	A	G	.	PASS	END=30831085;ChrB=ch09;StartB=34561593;EndB=34561593;Parent=SYN137;VarType=ShV;DupType=.
ch09	30831118	DEL243097	AG	A	.	PASS	END=30831119;ChrB=ch09;StartB=34561626;EndB=34561626;Parent=SYN137;VarType=ShV;DupType=.
ch09	30831136	SNP243098	C	T	.	PASS	END=30831136;ChrB=ch09;StartB=34561643;EndB=34561643;Parent=SYN137;VarType=ShV;DupType=.
ch09	30831143	SNP243099	A	G	.	PASS	END=30831143;ChrB=ch09;StartB=34561650;EndB=34561650;Parent=SYN137;VarType=ShV;DupType=.
ch09	30831248	SNP243100	G	A	.	PASS	END=30831248;ChrB=ch09;StartB=34561755;EndB=34561755;Parent=SYN137;VarType=ShV;DupType=.
ch09	30831256	SNP243101	T	C	.	PASS	END=30831256;ChrB=ch09;StartB=34561763;EndB=34561763;Parent=SYN137;VarType=ShV;DupType=.
ch09	30831295	SNP243102	G	T	.	PASS	END=30831295;ChrB=ch09;StartB=34561802;EndB=34561802;Parent=SYN137;VarType=ShV;DupType=.
ch09	30831299	SNP243103	T	C	.	PASS	END=30831299;ChrB=ch09;StartB=34561806;EndB=34561806;Parent=SYN137;VarType=ShV;DupType=.
ch09	30831304	SNP243104	T	C	.	PASS	END=30831304;ChrB=ch09;StartB=34561811;EndB=34561811;Parent=SYN137;VarType=ShV;DupType=.
ch09	30831315	SNP243105	G	A	.	PASS	END=30831315;ChrB=ch09;StartB=34561822;EndB=34561822;Parent=SYN137;VarType=ShV;DupType=.
ch09	30831322	SNP243106	G	A	.	PASS	END=30831322;ChrB=ch09;StartB=34561829;EndB=34561829;Parent=SYN137;VarType=ShV;DupType=.
ch09	30831324	SNP243107	A	G	.	PASS	END=30831324;ChrB=ch09;StartB=34561831;EndB=34561831;Parent=SYN137;VarType=ShV;DupType=.
ch09	30831377	SNP243108	A	T	.	PASS	END=30831377;ChrB=ch09;StartB=34561884;EndB=34561884;Parent=SYN137;VarType=ShV;DupType=.
ch09	30831387	SNP243109	A	C	.	PASS	END=30831387;ChrB=ch09;StartB=34561894;EndB=34561894;Parent=SYN137;VarType=ShV;DupType=.
ch09	30831533	DEL243110	AAT	A	.	PASS	END=30831535;ChrB=ch09;StartB=34562040;EndB=34562040;Parent=SYN137;VarType=ShV;DupType=.
ch09	30831564	SNP243111	A	G	.	PASS	END=30831564;ChrB=ch09;StartB=34562069;EndB=34562069;Parent=SYN137;VarType=ShV;DupType=.
ch09	30831565	SNP243112	A	G	.	PASS	END=30831565;ChrB=ch09;StartB=34562070;EndB=34562070;Parent=SYN137;VarType=ShV;DupType=.
ch09	30831582	SNP243113	C	T	.	PASS	END=30831582;ChrB=ch09;StartB=34562087;EndB=34562087;Parent=SYN137;VarType=ShV;DupType=.
ch09	30831607	SNP243114	T	A	.	PASS	END=30831607;ChrB=ch09;StartB=34562112;EndB=34562112;Parent=SYN137;VarType=ShV;DupType=.
ch09	30831668	SNP243115	A	G	.	PASS	END=30831668;ChrB=ch09;StartB=34562173;EndB=34562173;Parent=SYN137;VarType=ShV;DupType=.
ch09	30831682	SNP243116	C	G	.	PASS	END=30831682;ChrB=ch09;StartB=34562187;EndB=34562187;Parent=SYN137;VarType=ShV;DupType=.
ch09	30831687	SNP243117	A	G	.	PASS	END=30831687;ChrB=ch09;StartB=34562192;EndB=34562192;Parent=SYN137;VarType=ShV;DupType=.
ch09	30831691	SNP243118	A	G	.	PASS	END=30831691;ChrB=ch09;StartB=34562196;EndB=34562196;Parent=SYN137;VarType=ShV;DupType=.
ch09	30831727	SNP243119	G	A	.	PASS	END=30831727;ChrB=ch09;StartB=34562232;EndB=34562232;Parent=SYN137;VarType=ShV;DupType=.
ch09	30831791	SNP243120	T	A	.	PASS	END=30831791;ChrB=ch09;StartB=34562296;EndB=34562296;Parent=SYN137;VarType=ShV;DupType=.
ch09	30831816	INS243121	C	CTG	.	PASS	END=30831816;ChrB=ch09;StartB=34562321;EndB=34562323;Parent=SYN137;VarType=ShV;DupType=.
ch09	30831818	SNP243122	A	G	.	PASS	END=30831818;ChrB=ch09;StartB=34562325;EndB=34562325;Parent=SYN137;VarType=ShV;DupType=.
ch09	30831899	SNP243123	A	C	.	PASS	END=30831899;ChrB=ch09;StartB=34562406;EndB=34562406;Parent=SYN137;VarType=ShV;DupType=.
ch09	30831920	SNP243124	C	T	.	PASS	END=30831920;ChrB=ch09;StartB=34562427;EndB=34562427;Parent=SYN137;VarType=ShV;DupType=.
ch09	30831947	SNP243125	A	G	.	PASS	END=30831947;ChrB=ch09;StartB=34562454;EndB=34562454;Parent=SYN137;VarType=ShV;DupType=.
ch09	30831971	SNP243126	T	C	.	PASS	END=30831971;ChrB=ch09;StartB=34562478;EndB=34562478;Parent=SYN137;VarType=ShV;DupType=.
ch09	30831989	SNP243127	A	T	.	PASS	END=30831989;ChrB=ch09;StartB=34562496;EndB=34562496;Parent=SYN137;VarType=ShV;DupType=.
ch09	30832026	SNP243128	A	T	.	PASS	END=30832026;ChrB=ch09;StartB=34562533;EndB=34562533;Parent=SYN137;VarType=ShV;DupType=.
ch09	30832031	SNP243129	A	T	.	PASS	END=30832031;ChrB=ch09;StartB=34562538;EndB=34562538;Parent=SYN137;VarType=ShV;DupType=.
ch09	30832055	SNP243130	C	T	.	PASS	END=30832055;ChrB=ch09;StartB=34562562;EndB=34562562;Parent=SYN137;VarType=ShV;DupType=.
ch09	30832078	SNP243131	A	G	.	PASS	END=30832078;ChrB=ch09;StartB=34562585;EndB=34562585;Parent=SYN137;VarType=ShV;DupType=.
ch09	30832087	SNP243132	T	A	.	PASS	END=30832087;ChrB=ch09;StartB=34562594;EndB=34562594;Parent=SYN137;VarType=ShV;DupType=.
ch09	30832195	SNP243133	G	A	.	PASS	END=30832195;ChrB=ch09;StartB=34562702;EndB=34562702;Parent=SYN137;VarType=ShV;DupType=.
ch09	30832226	SNP243134	A	G	.	PASS	END=30832226;ChrB=ch09;StartB=34562733;EndB=34562733;Parent=SYN137;VarType=ShV;DupType=.
ch09	30832258	SNP243135	C	G	.	PASS	END=30832258;ChrB=ch09;StartB=34562765;EndB=34562765;Parent=SYN137;VarType=ShV;DupType=.
ch09	30832259	SNP243136	A	G	.	PASS	END=30832259;ChrB=ch09;StartB=34562766;EndB=34562766;Parent=SYN137;VarType=ShV;DupType=.
ch09	30832322	SNP243137	A	T	.	PASS	END=30832322;ChrB=ch09;StartB=34562829;EndB=34562829;Parent=SYN137;VarType=ShV;DupType=.
ch09	30832323	SNP243138	A	T	.	PASS	END=30832323;ChrB=ch09;StartB=34562830;EndB=34562830;Parent=SYN137;VarType=ShV;DupType=.
ch09	30832324	SNP243139	A	G	.	PASS	END=30832324;ChrB=ch09;StartB=34562831;EndB=34562831;Parent=SYN137;VarType=ShV;DupType=.
ch09	30832388	SNP243140	C	T	.	PASS	END=30832388;ChrB=ch09;StartB=34562895;EndB=34562895;Parent=SYN137;VarType=ShV;DupType=.
ch09	30832389	SNP243141	G	T	.	PASS	END=30832389;ChrB=ch09;StartB=34562896;EndB=34562896;Parent=SYN137;VarType=ShV;DupType=.
ch09	30832396	SNP243142	A	C	.	PASS	END=30832396;ChrB=ch09;StartB=34562903;EndB=34562903;Parent=SYN137;VarType=ShV;DupType=.
ch09	30832423	SNP243143	C	T	.	PASS	END=30832423;ChrB=ch09;StartB=34562930;EndB=34562930;Parent=SYN137;VarType=ShV;DupType=.
ch09	30832429	SNP243144	T	G	.	PASS	END=30832429;ChrB=ch09;StartB=34562936;EndB=34562936;Parent=SYN137;VarType=ShV;DupType=.
ch09	30832431	SNP243145	A	G	.	PASS	END=30832431;ChrB=ch09;StartB=34562938;EndB=34562938;Parent=SYN137;VarType=ShV;DupType=.
ch09	30832447	SNP243146	T	C	.	PASS	END=30832447;ChrB=ch09;StartB=34562954;EndB=34562954;Parent=SYN137;VarType=ShV;DupType=.
ch09	30832453	SNP243147	A	G	.	PASS	END=30832453;ChrB=ch09;StartB=34562960;EndB=34562960;Parent=SYN137;VarType=ShV;DupType=.
ch09	30832462	SNP243148	A	T	.	PASS	END=30832462;ChrB=ch09;StartB=34562969;EndB=34562969;Parent=SYN137;VarType=ShV;DupType=.
ch09	30832472	SNP243149	C	A	.	PASS	END=30832472;ChrB=ch09;StartB=34562979;EndB=34562979;Parent=SYN137;VarType=ShV;DupType=.
ch09	30832478	DEL243150	ATGTC	A	.	PASS	END=30832482;ChrB=ch09;StartB=34562985;EndB=34562985;Parent=SYN137;VarType=ShV;DupType=.
ch09	30832497	SNP243151	G	T	.	PASS	END=30832497;ChrB=ch09;StartB=34563000;EndB=34563000;Parent=SYN137;VarType=ShV;DupType=.
ch09	30832567	SNP243152	T	A	.	PASS	END=30832567;ChrB=ch09;StartB=34563070;EndB=34563070;Parent=SYN137;VarType=ShV;DupType=.
ch09	30832616	SNP243153	G	A	.	PASS	END=30832616;ChrB=ch09;StartB=34563119;EndB=34563119;Parent=SYN137;VarType=ShV;DupType=.
ch09	30832644	SNP243154	T	A	.	PASS	END=30832644;ChrB=ch09;StartB=34563147;EndB=34563147;Parent=SYN137;VarType=ShV;DupType=.
ch09	30832661	SNP243155	T	C	.	PASS	END=30832661;ChrB=ch09;StartB=34563164;EndB=34563164;Parent=SYN137;VarType=ShV;DupType=.
ch09	30832667	SNP243156	C	T	.	PASS	END=30832667;ChrB=ch09;StartB=34563170;EndB=34563170;Parent=SYN137;VarType=ShV;DupType=.
ch09	30832730	SNP243157	G	A	.	PASS	END=30832730;ChrB=ch09;StartB=34563233;EndB=34563233;Parent=SYN137;VarType=ShV;DupType=.
ch09	30832739	SNP243158	G	A	.	PASS	END=30832739;ChrB=ch09;StartB=34563242;EndB=34563242;Parent=SYN137;VarType=ShV;DupType=.
ch09	30832744	SNP243159	G	A	.	PASS	END=30832744;ChrB=ch09;StartB=34563247;EndB=34563247;Parent=SYN137;VarType=ShV;DupType=.
ch09	30832760	SNP243160	T	A	.	PASS	END=30832760;ChrB=ch09;StartB=34563263;EndB=34563263;Parent=SYN137;VarType=ShV;DupType=.
ch09	30832822	SNP243161	C	T	.	PASS	END=30832822;ChrB=ch09;StartB=34563325;EndB=34563325;Parent=SYN137;VarType=ShV;DupType=.
ch09	30832871	SNP243162	C	A	.	PASS	END=30832871;ChrB=ch09;StartB=34563374;EndB=34563374;Parent=SYN137;VarType=ShV;DupType=.
ch09	30832904	SNP243163	T	C	.	PASS	END=30832904;ChrB=ch09;StartB=34563407;EndB=34563407;Parent=SYN137;VarType=ShV;DupType=.
ch09	30832917	SNP243164	C	T	.	PASS	END=30832917;ChrB=ch09;StartB=34563420;EndB=34563420;Parent=SYN137;VarType=ShV;DupType=.
ch09	30832938	SNP243165	T	C	.	PASS	END=30832938;ChrB=ch09;StartB=34563441;EndB=34563441;Parent=SYN137;VarType=ShV;DupType=.
ch09	30832985	SNP243166	T	C	.	PASS	END=30832985;ChrB=ch09;StartB=34563488;EndB=34563488;Parent=SYN137;VarType=ShV;DupType=.
ch09	30832991	INS243167	G	GA	.	PASS	END=30832991;ChrB=ch09;StartB=34563494;EndB=34563495;Parent=SYN137;VarType=ShV;DupType=.
ch09	30833032	SNP243168	A	C	.	PASS	END=30833032;ChrB=ch09;StartB=34563536;EndB=34563536;Parent=SYN137;VarType=ShV;DupType=.
ch09	30833099	SNP243169	G	C	.	PASS	END=30833099;ChrB=ch09;StartB=34563603;EndB=34563603;Parent=SYN137;VarType=ShV;DupType=.
ch09	30833128	SNP243170	T	C	.	PASS	END=30833128;ChrB=ch09;StartB=34563632;EndB=34563632;Parent=SYN137;VarType=ShV;DupType=.
ch09	30833176	SNP243171	T	G	.	PASS	END=30833176;ChrB=ch09;StartB=34563680;EndB=34563680;Parent=SYN137;VarType=ShV;DupType=.
ch09	30833256	SNP243172	A	G	.	PASS	END=30833256;ChrB=ch09;StartB=34563760;EndB=34563760;Parent=SYN137;VarType=ShV;DupType=.
ch09	30833278	SNP243173	T	C	.	PASS	END=30833278;ChrB=ch09;StartB=34563782;EndB=34563782;Parent=SYN137;VarType=ShV;DupType=.
ch09	30833285	SNP243174	C	T	.	PASS	END=30833285;ChrB=ch09;StartB=34563789;EndB=34563789;Parent=SYN137;VarType=ShV;DupType=.
ch09	30833334	SNP243175	G	A	.	PASS	END=30833334;ChrB=ch09;StartB=34563838;EndB=34563838;Parent=SYN137;VarType=ShV;DupType=.
ch09	30833362	SNP243176	G	A	.	PASS	END=30833362;ChrB=ch09;StartB=34563866;EndB=34563866;Parent=SYN137;VarType=ShV;DupType=.
ch09	30833367	SNP243177	C	T	.	PASS	END=30833367;ChrB=ch09;StartB=34563871;EndB=34563871;Parent=SYN137;VarType=ShV;DupType=.
ch09	30833438	INS243178	T	TGTTGGTA	.	PASS	END=30833438;ChrB=ch09;StartB=34563942;EndB=34563949;Parent=SYN137;VarType=ShV;DupType=.
ch09	30833509	INS243179	A	AT	.	PASS	END=30833509;ChrB=ch09;StartB=34564020;EndB=34564021;Parent=SYN137;VarType=ShV;DupType=.
ch09	30833515	SNP243180	T	C	.	PASS	END=30833515;ChrB=ch09;StartB=34564027;EndB=34564027;Parent=SYN137;VarType=ShV;DupType=.
ch09	30833571	SNP243181	G	A	.	PASS	END=30833571;ChrB=ch09;StartB=34564083;EndB=34564083;Parent=SYN137;VarType=ShV;DupType=.
ch09	30833599	SNP243182	G	A	.	PASS	END=30833599;ChrB=ch09;StartB=34564111;EndB=34564111;Parent=SYN137;VarType=ShV;DupType=.
ch09	30833625	SNP243183	A	T	.	PASS	END=30833625;ChrB=ch09;StartB=34564137;EndB=34564137;Parent=SYN137;VarType=ShV;DupType=.
ch09	30833750	SNP243184	C	T	.	PASS	END=30833750;ChrB=ch09;StartB=34564262;EndB=34564262;Parent=SYN137;VarType=ShV;DupType=.
ch09	30833781	SNP243185	T	C	.	PASS	END=30833781;ChrB=ch09;StartB=34564293;EndB=34564293;Parent=SYN137;VarType=ShV;DupType=.
ch09	30833872	SNP243186	T	A	.	PASS	END=30833872;ChrB=ch09;StartB=34564384;EndB=34564384;Parent=SYN137;VarType=ShV;DupType=.
ch09	30833874	SNP243187	T	A	.	PASS	END=30833874;ChrB=ch09;StartB=34564386;EndB=34564386;Parent=SYN137;VarType=ShV;DupType=.
ch09	30833898	SNP243188	G	A	.	PASS	END=30833898;ChrB=ch09;StartB=34564410;EndB=34564410;Parent=SYN137;VarType=ShV;DupType=.
ch09	30833936	SNP243189	G	T	.	PASS	END=30833936;ChrB=ch09;StartB=34564448;EndB=34564448;Parent=SYN137;VarType=ShV;DupType=.
ch09	30833942	SNP243190	A	C	.	PASS	END=30833942;ChrB=ch09;StartB=34564454;EndB=34564454;Parent=SYN137;VarType=ShV;DupType=.
ch09	30833961	SNP243191	G	C	.	PASS	END=30833961;ChrB=ch09;StartB=34564473;EndB=34564473;Parent=SYN137;VarType=ShV;DupType=.
ch09	30834017	NOTAL209	N	<NOTAL>	.	PASS	END=30834044;ChrB=.;StartB=.;EndB=.;Parent=.;VarType=.;DupType=.
ch09	30834045	SYNAL697	N	<SYNAL>	.	PASS	END=30840346;ChrB=ch09;StartB=34572855;EndB=34579223;Parent=SYN138;VarType=.;DupType=.
ch09	30834045	SYN138	N	<SYN>	.	PASS	END=30935465;ChrB=ch09;StartB=34572855;EndB=34675977;Parent=.;VarType=SR;DupType=-
ch09	30834127	SNP243192	G	A	.	PASS	END=30834127;ChrB=ch09;StartB=34572937;EndB=34572937;Parent=SYN138;VarType=ShV;DupType=.
ch09	30834128	SNP243193	C	G	.	PASS	END=30834128;ChrB=ch09;StartB=34572938;EndB=34572938;Parent=SYN138;VarType=ShV;DupType=.
ch09	30834172	SNP243194	T	C	.	PASS	END=30834172;ChrB=ch09;StartB=34572982;EndB=34572982;Parent=SYN138;VarType=ShV;DupType=.
ch09	30834192	SNP243195	C	T	.	PASS	END=30834192;ChrB=ch09;StartB=34573002;EndB=34573002;Parent=SYN138;VarType=ShV;DupType=.
ch09	30834198	SNP243196	A	G	.	PASS	END=30834198;ChrB=ch09;StartB=34573008;EndB=34573008;Parent=SYN138;VarType=ShV;DupType=.
ch09	30834246	SNP243197	C	T	.	PASS	END=30834246;ChrB=ch09;StartB=34573056;EndB=34573056;Parent=SYN138;VarType=ShV;DupType=.
ch09	30834278	INS243198	C	CAA	.	PASS	END=30834278;ChrB=ch09;StartB=34573088;EndB=34573090;Parent=SYN138;VarType=ShV;DupType=.
ch09	30834282	SNP243199	C	A	.	PASS	END=30834282;ChrB=ch09;StartB=34573094;EndB=34573094;Parent=SYN138;VarType=ShV;DupType=.
ch09	30834297	SNP243200	T	C	.	PASS	END=30834297;ChrB=ch09;StartB=34573109;EndB=34573109;Parent=SYN138;VarType=ShV;DupType=.
ch09	30834318	SNP243201	T	C	.	PASS	END=30834318;ChrB=ch09;StartB=34573130;EndB=34573130;Parent=SYN138;VarType=ShV;DupType=.
ch09	30834325	SNP243202	T	C	.	PASS	END=30834325;ChrB=ch09;StartB=34573137;EndB=34573137;Parent=SYN138;VarType=ShV;DupType=.
ch09	30834439	SNP243203	T	C	.	PASS	END=30834439;ChrB=ch09;StartB=34573251;EndB=34573251;Parent=SYN138;VarType=ShV;DupType=.
ch09	30834488	SNP243204	A	G	.	PASS	END=30834488;ChrB=ch09;StartB=34573300;EndB=34573300;Parent=SYN138;VarType=ShV;DupType=.
ch09	30834545	SNP243205	T	C	.	PASS	END=30834545;ChrB=ch09;StartB=34573357;EndB=34573357;Parent=SYN138;VarType=ShV;DupType=.
ch09	30834651	SNP243206	A	G	.	PASS	END=30834651;ChrB=ch09;StartB=34573463;EndB=34573463;Parent=SYN138;VarType=ShV;DupType=.
ch09	30834724	INS243207	T	TATC	.	PASS	END=30834724;ChrB=ch09;StartB=34573536;EndB=34573539;Parent=SYN138;VarType=ShV;DupType=.
ch09	30834783	SNP243208	G	A	.	PASS	END=30834783;ChrB=ch09;StartB=34573598;EndB=34573598;Parent=SYN138;VarType=ShV;DupType=.
ch09	30834785	SNP243209	C	T	.	PASS	END=30834785;ChrB=ch09;StartB=34573600;EndB=34573600;Parent=SYN138;VarType=ShV;DupType=.
ch09	30834800	SNP243210	A	T	.	PASS	END=30834800;ChrB=ch09;StartB=34573615;EndB=34573615;Parent=SYN138;VarType=ShV;DupType=.
ch09	30834834	SNP243211	T	C	.	PASS	END=30834834;ChrB=ch09;StartB=34573649;EndB=34573649;Parent=SYN138;VarType=ShV;DupType=.
ch09	30834835	SNP243212	A	T	.	PASS	END=30834835;ChrB=ch09;StartB=34573650;EndB=34573650;Parent=SYN138;VarType=ShV;DupType=.
ch09	30834948	SNP243213	G	A	.	PASS	END=30834948;ChrB=ch09;StartB=34573763;EndB=34573763;Parent=SYN138;VarType=ShV;DupType=.
ch09	30835011	SNP243214	T	C	.	PASS	END=30835011;ChrB=ch09;StartB=34573826;EndB=34573826;Parent=SYN138;VarType=ShV;DupType=.
ch09	30835044	SNP243215	G	A	.	PASS	END=30835044;ChrB=ch09;StartB=34573859;EndB=34573859;Parent=SYN138;VarType=ShV;DupType=.
ch09	30835058	SNP243216	A	C	.	PASS	END=30835058;ChrB=ch09;StartB=34573873;EndB=34573873;Parent=SYN138;VarType=ShV;DupType=.
ch09	30835072	SNP243217	A	G	.	PASS	END=30835072;ChrB=ch09;StartB=34573887;EndB=34573887;Parent=SYN138;VarType=ShV;DupType=.
ch09	30835084	SNP243218	C	T	.	PASS	END=30835084;ChrB=ch09;StartB=34573899;EndB=34573899;Parent=SYN138;VarType=ShV;DupType=.
ch09	30835188	SNP243219	T	C	.	PASS	END=30835188;ChrB=ch09;StartB=34574003;EndB=34574003;Parent=SYN138;VarType=ShV;DupType=.
ch09	30835196	SNP243220	T	C	.	PASS	END=30835196;ChrB=ch09;StartB=34574011;EndB=34574011;Parent=SYN138;VarType=ShV;DupType=.
ch09	30835224	SNP243221	A	G	.	PASS	END=30835224;ChrB=ch09;StartB=34574039;EndB=34574039;Parent=SYN138;VarType=ShV;DupType=.
ch09	30835228	SNP243222	C	T	.	PASS	END=30835228;ChrB=ch09;StartB=34574043;EndB=34574043;Parent=SYN138;VarType=ShV;DupType=.
ch09	30835256	SNP243223	A	C	.	PASS	END=30835256;ChrB=ch09;StartB=34574071;EndB=34574071;Parent=SYN138;VarType=ShV;DupType=.
ch09	30835286	SNP243224	C	T	.	PASS	END=30835286;ChrB=ch09;StartB=34574101;EndB=34574101;Parent=SYN138;VarType=ShV;DupType=.
ch09	30835289	SNP243225	T	C	.	PASS	END=30835289;ChrB=ch09;StartB=34574104;EndB=34574104;Parent=SYN138;VarType=ShV;DupType=.
ch09	30835334	SNP243226	A	T	.	PASS	END=30835334;ChrB=ch09;StartB=34574149;EndB=34574149;Parent=SYN138;VarType=ShV;DupType=.
ch09	30835337	SNP243227	A	T	.	PASS	END=30835337;ChrB=ch09;StartB=34574152;EndB=34574152;Parent=SYN138;VarType=ShV;DupType=.
ch09	30835354	SNP243228	A	C	.	PASS	END=30835354;ChrB=ch09;StartB=34574169;EndB=34574169;Parent=SYN138;VarType=ShV;DupType=.
ch09	30835385	SNP243229	T	A	.	PASS	END=30835385;ChrB=ch09;StartB=34574200;EndB=34574200;Parent=SYN138;VarType=ShV;DupType=.
ch09	30835402	SNP243230	A	G	.	PASS	END=30835402;ChrB=ch09;StartB=34574217;EndB=34574217;Parent=SYN138;VarType=ShV;DupType=.
ch09	30835403	SNP243231	T	A	.	PASS	END=30835403;ChrB=ch09;StartB=34574218;EndB=34574218;Parent=SYN138;VarType=ShV;DupType=.
ch09	30835448	SNP243232	G	A	.	PASS	END=30835448;ChrB=ch09;StartB=34574263;EndB=34574263;Parent=SYN138;VarType=ShV;DupType=.
ch09	30835483	SNP243233	A	T	.	PASS	END=30835483;ChrB=ch09;StartB=34574298;EndB=34574298;Parent=SYN138;VarType=ShV;DupType=.
ch09	30835488	SNP243234	T	A	.	PASS	END=30835488;ChrB=ch09;StartB=34574303;EndB=34574303;Parent=SYN138;VarType=ShV;DupType=.
ch09	30835597	SNP243235	T	C	.	PASS	END=30835597;ChrB=ch09;StartB=34574412;EndB=34574412;Parent=SYN138;VarType=ShV;DupType=.
ch09	30835614	SNP243236	A	C	.	PASS	END=30835614;ChrB=ch09;StartB=34574429;EndB=34574429;Parent=SYN138;VarType=ShV;DupType=.
ch09	30835659	SNP243237	T	A	.	PASS	END=30835659;ChrB=ch09;StartB=34574474;EndB=34574474;Parent=SYN138;VarType=ShV;DupType=.
ch09	30835695	SNP243238	C	T	.	PASS	END=30835695;ChrB=ch09;StartB=34574510;EndB=34574510;Parent=SYN138;VarType=ShV;DupType=.
ch09	30835787	SNP243239	G	C	.	PASS	END=30835787;ChrB=ch09;StartB=34574602;EndB=34574602;Parent=SYN138;VarType=ShV;DupType=.
ch09	30835797	SNP243240	G	A	.	PASS	END=30835797;ChrB=ch09;StartB=34574612;EndB=34574612;Parent=SYN138;VarType=ShV;DupType=.
ch09	30835806	INS243241	C	CT	.	PASS	END=30835806;ChrB=ch09;StartB=34574621;EndB=34574622;Parent=SYN138;VarType=ShV;DupType=.
ch09	30835856	SNP243242	T	C	.	PASS	END=30835856;ChrB=ch09;StartB=34574672;EndB=34574672;Parent=SYN138;VarType=ShV;DupType=.
ch09	30835905	SNP243243	A	G	.	PASS	END=30835905;ChrB=ch09;StartB=34574721;EndB=34574721;Parent=SYN138;VarType=ShV;DupType=.
ch09	30835906	SNP243244	G	T	.	PASS	END=30835906;ChrB=ch09;StartB=34574722;EndB=34574722;Parent=SYN138;VarType=ShV;DupType=.
ch09	30835923	SNP243245	C	T	.	PASS	END=30835923;ChrB=ch09;StartB=34574739;EndB=34574739;Parent=SYN138;VarType=ShV;DupType=.
ch09	30835972	SNP243246	G	C	.	PASS	END=30835972;ChrB=ch09;StartB=34574788;EndB=34574788;Parent=SYN138;VarType=ShV;DupType=.
ch09	30836000	SNP243247	A	G	.	PASS	END=30836000;ChrB=ch09;StartB=34574816;EndB=34574816;Parent=SYN138;VarType=ShV;DupType=.
ch09	30836019	SNP243248	C	T	.	PASS	END=30836019;ChrB=ch09;StartB=34574835;EndB=34574835;Parent=SYN138;VarType=ShV;DupType=.
ch09	30836022	SNP243249	G	A	.	PASS	END=30836022;ChrB=ch09;StartB=34574838;EndB=34574838;Parent=SYN138;VarType=ShV;DupType=.
ch09	30836034	SNP243250	G	A	.	PASS	END=30836034;ChrB=ch09;StartB=34574850;EndB=34574850;Parent=SYN138;VarType=ShV;DupType=.
ch09	30836038	SNP243251	A	G	.	PASS	END=30836038;ChrB=ch09;StartB=34574854;EndB=34574854;Parent=SYN138;VarType=ShV;DupType=.
ch09	30836045	SNP243252	A	T	.	PASS	END=30836045;ChrB=ch09;StartB=34574861;EndB=34574861;Parent=SYN138;VarType=ShV;DupType=.
ch09	30836087	SNP243253	C	T	.	PASS	END=30836087;ChrB=ch09;StartB=34574903;EndB=34574903;Parent=SYN138;VarType=ShV;DupType=.
ch09	30836147	SNP243254	C	T	.	PASS	END=30836147;ChrB=ch09;StartB=34574963;EndB=34574963;Parent=SYN138;VarType=ShV;DupType=.
ch09	30836155	SNP243255	C	T	.	PASS	END=30836155;ChrB=ch09;StartB=34574971;EndB=34574971;Parent=SYN138;VarType=ShV;DupType=.
ch09	30836160	SNP243256	C	A	.	PASS	END=30836160;ChrB=ch09;StartB=34574976;EndB=34574976;Parent=SYN138;VarType=ShV;DupType=.
ch09	30836167	SNP243257	A	G	.	PASS	END=30836167;ChrB=ch09;StartB=34574983;EndB=34574983;Parent=SYN138;VarType=ShV;DupType=.
ch09	30836179	SNP243258	C	T	.	PASS	END=30836179;ChrB=ch09;StartB=34574995;EndB=34574995;Parent=SYN138;VarType=ShV;DupType=.
ch09	30836194	SNP243259	G	A	.	PASS	END=30836194;ChrB=ch09;StartB=34575010;EndB=34575010;Parent=SYN138;VarType=ShV;DupType=.
ch09	30836223	SNP243260	G	T	.	PASS	END=30836223;ChrB=ch09;StartB=34575039;EndB=34575039;Parent=SYN138;VarType=ShV;DupType=.
ch09	30836262	INS243261	A	AG	.	PASS	END=30836262;ChrB=ch09;StartB=34575078;EndB=34575079;Parent=SYN138;VarType=ShV;DupType=.
ch09	30836274	SNP243262	A	G	.	PASS	END=30836274;ChrB=ch09;StartB=34575091;EndB=34575091;Parent=SYN138;VarType=ShV;DupType=.
ch09	30836277	SNP243263	T	G	.	PASS	END=30836277;ChrB=ch09;StartB=34575094;EndB=34575094;Parent=SYN138;VarType=ShV;DupType=.
ch09	30836397	SNP243264	A	G	.	PASS	END=30836397;ChrB=ch09;StartB=34575214;EndB=34575214;Parent=SYN138;VarType=ShV;DupType=.
ch09	30836404	SNP243265	T	A	.	PASS	END=30836404;ChrB=ch09;StartB=34575221;EndB=34575221;Parent=SYN138;VarType=ShV;DupType=.
ch09	30836464	SNP243266	C	T	.	PASS	END=30836464;ChrB=ch09;StartB=34575281;EndB=34575281;Parent=SYN138;VarType=ShV;DupType=.
ch09	30836552	SNP243267	C	A	.	PASS	END=30836552;ChrB=ch09;StartB=34575369;EndB=34575369;Parent=SYN138;VarType=ShV;DupType=.
ch09	30836557	SNP243268	T	C	.	PASS	END=30836557;ChrB=ch09;StartB=34575374;EndB=34575374;Parent=SYN138;VarType=ShV;DupType=.
ch09	30836558	INS243269	G	GC	.	PASS	END=30836558;ChrB=ch09;StartB=34575375;EndB=34575376;Parent=SYN138;VarType=ShV;DupType=.
ch09	30836590	SNP243270	T	C	.	PASS	END=30836590;ChrB=ch09;StartB=34575408;EndB=34575408;Parent=SYN138;VarType=ShV;DupType=.
ch09	30836625	SNP243271	G	T	.	PASS	END=30836625;ChrB=ch09;StartB=34575443;EndB=34575443;Parent=SYN138;VarType=ShV;DupType=.
ch09	30836641	SNP243272	A	T	.	PASS	END=30836641;ChrB=ch09;StartB=34575459;EndB=34575459;Parent=SYN138;VarType=ShV;DupType=.
ch09	30836678	SNP243273	T	C	.	PASS	END=30836678;ChrB=ch09;StartB=34575496;EndB=34575496;Parent=SYN138;VarType=ShV;DupType=.
ch09	30836679	SNP243274	A	T	.	PASS	END=30836679;ChrB=ch09;StartB=34575497;EndB=34575497;Parent=SYN138;VarType=ShV;DupType=.
ch09	30836683	SNP243275	G	A	.	PASS	END=30836683;ChrB=ch09;StartB=34575501;EndB=34575501;Parent=SYN138;VarType=ShV;DupType=.
ch09	30836692	SNP243276	G	A	.	PASS	END=30836692;ChrB=ch09;StartB=34575510;EndB=34575510;Parent=SYN138;VarType=ShV;DupType=.
ch09	30836695	SNP243277	A	T	.	PASS	END=30836695;ChrB=ch09;StartB=34575513;EndB=34575513;Parent=SYN138;VarType=ShV;DupType=.
ch09	30836757	SNP243278	A	C	.	PASS	END=30836757;ChrB=ch09;StartB=34575575;EndB=34575575;Parent=SYN138;VarType=ShV;DupType=.
ch09	30836792	SNP243279	A	T	.	PASS	END=30836792;ChrB=ch09;StartB=34575610;EndB=34575610;Parent=SYN138;VarType=ShV;DupType=.
ch09	30836799	SNP243280	T	C	.	PASS	END=30836799;ChrB=ch09;StartB=34575617;EndB=34575617;Parent=SYN138;VarType=ShV;DupType=.
ch09	30836809	SNP243281	G	C	.	PASS	END=30836809;ChrB=ch09;StartB=34575627;EndB=34575627;Parent=SYN138;VarType=ShV;DupType=.
ch09	30836843	DEL243282	TC	T	.	PASS	END=30836844;ChrB=ch09;StartB=34575661;EndB=34575661;Parent=SYN138;VarType=ShV;DupType=.
ch09	30836888	SNP243283	A	G	.	PASS	END=30836888;ChrB=ch09;StartB=34575705;EndB=34575705;Parent=SYN138;VarType=ShV;DupType=.
ch09	30836905	SNP243284	T	C	.	PASS	END=30836905;ChrB=ch09;StartB=34575722;EndB=34575722;Parent=SYN138;VarType=ShV;DupType=.
ch09	30837013	SNP243285	C	T	.	PASS	END=30837013;ChrB=ch09;StartB=34575830;EndB=34575830;Parent=SYN138;VarType=ShV;DupType=.
ch09	30837032	SNP243286	G	A	.	PASS	END=30837032;ChrB=ch09;StartB=34575849;EndB=34575849;Parent=SYN138;VarType=ShV;DupType=.
ch09	30837053	SNP243287	T	G	.	PASS	END=30837053;ChrB=ch09;StartB=34575870;EndB=34575870;Parent=SYN138;VarType=ShV;DupType=.
ch09	30837058	DEL243288	GAA	G	.	PASS	END=30837060;ChrB=ch09;StartB=34575875;EndB=34575875;Parent=SYN138;VarType=ShV;DupType=.
ch09	30837142	SNP243289	C	T	.	PASS	END=30837142;ChrB=ch09;StartB=34575957;EndB=34575957;Parent=SYN138;VarType=ShV;DupType=.
ch09	30837150	SNP243290	C	A	.	PASS	END=30837150;ChrB=ch09;StartB=34575965;EndB=34575965;Parent=SYN138;VarType=ShV;DupType=.
ch09	30837215	SNP243291	C	T	.	PASS	END=30837215;ChrB=ch09;StartB=34576030;EndB=34576030;Parent=SYN138;VarType=ShV;DupType=.
ch09	30837233	SNP243292	T	A	.	PASS	END=30837233;ChrB=ch09;StartB=34576048;EndB=34576048;Parent=SYN138;VarType=ShV;DupType=.
ch09	30837246	SNP243293	C	A	.	PASS	END=30837246;ChrB=ch09;StartB=34576061;EndB=34576061;Parent=SYN138;VarType=ShV;DupType=.
ch09	30837249	SNP243294	A	C	.	PASS	END=30837249;ChrB=ch09;StartB=34576064;EndB=34576064;Parent=SYN138;VarType=ShV;DupType=.
ch09	30837305	SNP243295	G	A	.	PASS	END=30837305;ChrB=ch09;StartB=34576120;EndB=34576120;Parent=SYN138;VarType=ShV;DupType=.
ch09	30837308	SNP243296	A	G	.	PASS	END=30837308;ChrB=ch09;StartB=34576123;EndB=34576123;Parent=SYN138;VarType=ShV;DupType=.
ch09	30837329	SNP243297	T	C	.	PASS	END=30837329;ChrB=ch09;StartB=34576144;EndB=34576144;Parent=SYN138;VarType=ShV;DupType=.
ch09	30837354	SNP243298	T	A	.	PASS	END=30837354;ChrB=ch09;StartB=34576169;EndB=34576169;Parent=SYN138;VarType=ShV;DupType=.
ch09	30837451	SNP243299	A	G	.	PASS	END=30837451;ChrB=ch09;StartB=34576266;EndB=34576266;Parent=SYN138;VarType=ShV;DupType=.
ch09	30837461	DEL243300	CA	C	.	PASS	END=30837462;ChrB=ch09;StartB=34576276;EndB=34576276;Parent=SYN138;VarType=ShV;DupType=.
ch09	30837482	SNP243301	A	G	.	PASS	END=30837482;ChrB=ch09;StartB=34576296;EndB=34576296;Parent=SYN138;VarType=ShV;DupType=.
ch09	30837488	SNP243302	C	T	.	PASS	END=30837488;ChrB=ch09;StartB=34576302;EndB=34576302;Parent=SYN138;VarType=ShV;DupType=.
ch09	30837531	SNP243303	T	C	.	PASS	END=30837531;ChrB=ch09;StartB=34576345;EndB=34576345;Parent=SYN138;VarType=ShV;DupType=.
ch09	30837592	SNP243304	A	G	.	PASS	END=30837592;ChrB=ch09;StartB=34576406;EndB=34576406;Parent=SYN138;VarType=ShV;DupType=.
ch09	30837598	SNP243305	T	A	.	PASS	END=30837598;ChrB=ch09;StartB=34576412;EndB=34576412;Parent=SYN138;VarType=ShV;DupType=.
ch09	30837600	SNP243306	T	C	.	PASS	END=30837600;ChrB=ch09;StartB=34576414;EndB=34576414;Parent=SYN138;VarType=ShV;DupType=.
ch09	30837684	SNP243307	C	T	.	PASS	END=30837684;ChrB=ch09;StartB=34576498;EndB=34576498;Parent=SYN138;VarType=ShV;DupType=.
ch09	30837695	SNP243308	A	C	.	PASS	END=30837695;ChrB=ch09;StartB=34576509;EndB=34576509;Parent=SYN138;VarType=ShV;DupType=.
ch09	30837727	SNP243309	G	A	.	PASS	END=30837727;ChrB=ch09;StartB=34576541;EndB=34576541;Parent=SYN138;VarType=ShV;DupType=.
ch09	30837779	SNP243310	G	T	.	PASS	END=30837779;ChrB=ch09;StartB=34576593;EndB=34576593;Parent=SYN138;VarType=ShV;DupType=.
ch09	30837795	SNP243311	C	T	.	PASS	END=30837795;ChrB=ch09;StartB=34576609;EndB=34576609;Parent=SYN138;VarType=ShV;DupType=.
ch09	30837877	SNP243312	A	T	.	PASS	END=30837877;ChrB=ch09;StartB=34576691;EndB=34576691;Parent=SYN138;VarType=ShV;DupType=.
ch09	30837890	SNP243313	A	T	.	PASS	END=30837890;ChrB=ch09;StartB=34576704;EndB=34576704;Parent=SYN138;VarType=ShV;DupType=.
ch09	30837930	SNP243314	T	C	.	PASS	END=30837930;ChrB=ch09;StartB=34576744;EndB=34576744;Parent=SYN138;VarType=ShV;DupType=.
ch09	30837985	SNP243315	G	T	.	PASS	END=30837985;ChrB=ch09;StartB=34576799;EndB=34576799;Parent=SYN138;VarType=ShV;DupType=.
ch09	30838011	SNP243316	T	C	.	PASS	END=30838011;ChrB=ch09;StartB=34576825;EndB=34576825;Parent=SYN138;VarType=ShV;DupType=.
ch09	30838140	SNP243317	T	G	.	PASS	END=30838140;ChrB=ch09;StartB=34576954;EndB=34576954;Parent=SYN138;VarType=ShV;DupType=.
ch09	30838182	INS243318	G	GTTGGGGCAGGTTGGAAAAAATTGGTGAATTGGAGATT	.	PASS	END=30838182;ChrB=ch09;StartB=34576996;EndB=34577033;Parent=SYN138;VarType=ShV;DupType=.
ch09	30838184	SNP243319	C	T	.	PASS	END=30838184;ChrB=ch09;StartB=34577035;EndB=34577035;Parent=SYN138;VarType=ShV;DupType=.
ch09	30838190	SNP243320	A	T	.	PASS	END=30838190;ChrB=ch09;StartB=34577041;EndB=34577041;Parent=SYN138;VarType=ShV;DupType=.
ch09	30838237	SNP243321	G	C	.	PASS	END=30838237;ChrB=ch09;StartB=34577088;EndB=34577088;Parent=SYN138;VarType=ShV;DupType=.
ch09	30838293	SNP243322	G	A	.	PASS	END=30838293;ChrB=ch09;StartB=34577144;EndB=34577144;Parent=SYN138;VarType=ShV;DupType=.
ch09	30838295	SNP243323	G	A	.	PASS	END=30838295;ChrB=ch09;StartB=34577146;EndB=34577146;Parent=SYN138;VarType=ShV;DupType=.
ch09	30838307	SNP243324	C	T	.	PASS	END=30838307;ChrB=ch09;StartB=34577158;EndB=34577158;Parent=SYN138;VarType=ShV;DupType=.
ch09	30838312	SNP243325	A	G	.	PASS	END=30838312;ChrB=ch09;StartB=34577163;EndB=34577163;Parent=SYN138;VarType=ShV;DupType=.
ch09	30838336	SNP243326	T	C	.	PASS	END=30838336;ChrB=ch09;StartB=34577187;EndB=34577187;Parent=SYN138;VarType=ShV;DupType=.
ch09	30838412	SNP243327	T	C	.	PASS	END=30838412;ChrB=ch09;StartB=34577263;EndB=34577263;Parent=SYN138;VarType=ShV;DupType=.
ch09	30838413	SNP243328	T	G	.	PASS	END=30838413;ChrB=ch09;StartB=34577264;EndB=34577264;Parent=SYN138;VarType=ShV;DupType=.
ch09	30838445	SNP243329	A	C	.	PASS	END=30838445;ChrB=ch09;StartB=34577296;EndB=34577296;Parent=SYN138;VarType=ShV;DupType=.
ch09	30838454	INS243330	T	TA	.	PASS	END=30838454;ChrB=ch09;StartB=34577305;EndB=34577306;Parent=SYN138;VarType=ShV;DupType=.
ch09	30838486	SNP243331	G	T	.	PASS	END=30838486;ChrB=ch09;StartB=34577338;EndB=34577338;Parent=SYN138;VarType=ShV;DupType=.
ch09	30838516	SNP243332	A	T	.	PASS	END=30838516;ChrB=ch09;StartB=34577368;EndB=34577368;Parent=SYN138;VarType=ShV;DupType=.
ch09	30838584	SNP243333	C	T	.	PASS	END=30838584;ChrB=ch09;StartB=34577436;EndB=34577436;Parent=SYN138;VarType=ShV;DupType=.
ch09	30838591	SNP243334	T	A	.	PASS	END=30838591;ChrB=ch09;StartB=34577443;EndB=34577443;Parent=SYN138;VarType=ShV;DupType=.
ch09	30838658	SNP243335	G	C	.	PASS	END=30838658;ChrB=ch09;StartB=34577510;EndB=34577510;Parent=SYN138;VarType=ShV;DupType=.
ch09	30838850	SNP243336	T	C	.	PASS	END=30838850;ChrB=ch09;StartB=34577702;EndB=34577702;Parent=SYN138;VarType=ShV;DupType=.
ch09	30838859	SNP243337	C	T	.	PASS	END=30838859;ChrB=ch09;StartB=34577711;EndB=34577711;Parent=SYN138;VarType=ShV;DupType=.
ch09	30838951	SNP243338	A	G	.	PASS	END=30838951;ChrB=ch09;StartB=34577803;EndB=34577803;Parent=SYN138;VarType=ShV;DupType=.
ch09	30838973	SNP243339	T	C	.	PASS	END=30838973;ChrB=ch09;StartB=34577825;EndB=34577825;Parent=SYN138;VarType=ShV;DupType=.
ch09	30839031	SNP243340	A	T	.	PASS	END=30839031;ChrB=ch09;StartB=34577883;EndB=34577883;Parent=SYN138;VarType=ShV;DupType=.
ch09	30839035	SNP243341	C	T	.	PASS	END=30839035;ChrB=ch09;StartB=34577887;EndB=34577887;Parent=SYN138;VarType=ShV;DupType=.
ch09	30839051	SNP243342	T	C	.	PASS	END=30839051;ChrB=ch09;StartB=34577903;EndB=34577903;Parent=SYN138;VarType=ShV;DupType=.
ch09	30839177	SNP243343	C	G	.	PASS	END=30839177;ChrB=ch09;StartB=34578029;EndB=34578029;Parent=SYN138;VarType=ShV;DupType=.
ch09	30839181	SNP243344	G	A	.	PASS	END=30839181;ChrB=ch09;StartB=34578033;EndB=34578033;Parent=SYN138;VarType=ShV;DupType=.
ch09	30839189	SNP243345	T	C	.	PASS	END=30839189;ChrB=ch09;StartB=34578041;EndB=34578041;Parent=SYN138;VarType=ShV;DupType=.
ch09	30839277	SNP243346	T	G	.	PASS	END=30839277;ChrB=ch09;StartB=34578129;EndB=34578129;Parent=SYN138;VarType=ShV;DupType=.
ch09	30839328	SNP243347	A	G	.	PASS	END=30839328;ChrB=ch09;StartB=34578180;EndB=34578180;Parent=SYN138;VarType=ShV;DupType=.
ch09	30839344	SNP243348	G	T	.	PASS	END=30839344;ChrB=ch09;StartB=34578196;EndB=34578196;Parent=SYN138;VarType=ShV;DupType=.
ch09	30839362	SNP243349	T	G	.	PASS	END=30839362;ChrB=ch09;StartB=34578214;EndB=34578214;Parent=SYN138;VarType=ShV;DupType=.
ch09	30839415	SNP243350	T	G	.	PASS	END=30839415;ChrB=ch09;StartB=34578267;EndB=34578267;Parent=SYN138;VarType=ShV;DupType=.
ch09	30839439	SNP243351	G	T	.	PASS	END=30839439;ChrB=ch09;StartB=34578291;EndB=34578291;Parent=SYN138;VarType=ShV;DupType=.
ch09	30839491	SNP243352	C	T	.	PASS	END=30839491;ChrB=ch09;StartB=34578343;EndB=34578343;Parent=SYN138;VarType=ShV;DupType=.
ch09	30839517	SNP243353	T	A	.	PASS	END=30839517;ChrB=ch09;StartB=34578369;EndB=34578369;Parent=SYN138;VarType=ShV;DupType=.
ch09	30839524	SNP243354	G	T	.	PASS	END=30839524;ChrB=ch09;StartB=34578376;EndB=34578376;Parent=SYN138;VarType=ShV;DupType=.
ch09	30839530	SNP243355	C	A	.	PASS	END=30839530;ChrB=ch09;StartB=34578382;EndB=34578382;Parent=SYN138;VarType=ShV;DupType=.
ch09	30839533	INS243356	A	AT	.	PASS	END=30839533;ChrB=ch09;StartB=34578385;EndB=34578386;Parent=SYN138;VarType=ShV;DupType=.
ch09	30839546	INS243357	T	TACCTCAAATTTCGTTGAATTTCAA	.	PASS	END=30839546;ChrB=ch09;StartB=34578399;EndB=34578423;Parent=SYN138;VarType=ShV;DupType=.
ch09	30839578	DEL243358	AT	A	.	PASS	END=30839579;ChrB=ch09;StartB=34578455;EndB=34578455;Parent=SYN138;VarType=ShV;DupType=.
ch09	30839588	SNP243359	G	A	.	PASS	END=30839588;ChrB=ch09;StartB=34578464;EndB=34578464;Parent=SYN138;VarType=ShV;DupType=.
ch09	30839595	SNP243360	T	A	.	PASS	END=30839595;ChrB=ch09;StartB=34578471;EndB=34578471;Parent=SYN138;VarType=ShV;DupType=.
ch09	30839618	SNP243361	T	G	.	PASS	END=30839618;ChrB=ch09;StartB=34578494;EndB=34578494;Parent=SYN138;VarType=ShV;DupType=.
ch09	30839631	SNP243362	A	T	.	PASS	END=30839631;ChrB=ch09;StartB=34578507;EndB=34578507;Parent=SYN138;VarType=ShV;DupType=.
ch09	30839632	SNP243363	A	G	.	PASS	END=30839632;ChrB=ch09;StartB=34578508;EndB=34578508;Parent=SYN138;VarType=ShV;DupType=.
ch09	30839648	SNP243364	T	A	.	PASS	END=30839648;ChrB=ch09;StartB=34578524;EndB=34578524;Parent=SYN138;VarType=ShV;DupType=.
ch09	30839674	INS243365	A	AAT	.	PASS	END=30839674;ChrB=ch09;StartB=34578550;EndB=34578552;Parent=SYN138;VarType=ShV;DupType=.
ch09	30839714	SNP243366	T	C	.	PASS	END=30839714;ChrB=ch09;StartB=34578592;EndB=34578592;Parent=SYN138;VarType=ShV;DupType=.
ch09	30839721	SNP243367	A	G	.	PASS	END=30839721;ChrB=ch09;StartB=34578599;EndB=34578599;Parent=SYN138;VarType=ShV;DupType=.
ch09	30839760	SNP243368	A	G	.	PASS	END=30839760;ChrB=ch09;StartB=34578638;EndB=34578638;Parent=SYN138;VarType=ShV;DupType=.
ch09	30839764	SNP243369	T	A	.	PASS	END=30839764;ChrB=ch09;StartB=34578642;EndB=34578642;Parent=SYN138;VarType=ShV;DupType=.
ch09	30839767	SNP243370	C	T	.	PASS	END=30839767;ChrB=ch09;StartB=34578645;EndB=34578645;Parent=SYN138;VarType=ShV;DupType=.
ch09	30839770	SNP243371	G	C	.	PASS	END=30839770;ChrB=ch09;StartB=34578648;EndB=34578648;Parent=SYN138;VarType=ShV;DupType=.
ch09	30839776	SNP243372	T	A	.	PASS	END=30839776;ChrB=ch09;StartB=34578654;EndB=34578654;Parent=SYN138;VarType=ShV;DupType=.
ch09	30839789	SNP243373	T	C	.	PASS	END=30839789;ChrB=ch09;StartB=34578667;EndB=34578667;Parent=SYN138;VarType=ShV;DupType=.
ch09	30839858	SNP243374	T	C	.	PASS	END=30839858;ChrB=ch09;StartB=34578736;EndB=34578736;Parent=SYN138;VarType=ShV;DupType=.
ch09	30839861	SNP243375	T	A	.	PASS	END=30839861;ChrB=ch09;StartB=34578739;EndB=34578739;Parent=SYN138;VarType=ShV;DupType=.
ch09	30839869	SNP243376	T	G	.	PASS	END=30839869;ChrB=ch09;StartB=34578747;EndB=34578747;Parent=SYN138;VarType=ShV;DupType=.
ch09	30839898	SNP243377	A	T	.	PASS	END=30839898;ChrB=ch09;StartB=34578776;EndB=34578776;Parent=SYN138;VarType=ShV;DupType=.
ch09	30839903	SNP243378	T	A	.	PASS	END=30839903;ChrB=ch09;StartB=34578781;EndB=34578781;Parent=SYN138;VarType=ShV;DupType=.
ch09	30840031	INS243379	T	TAA	.	PASS	END=30840031;ChrB=ch09;StartB=34578909;EndB=34578911;Parent=SYN138;VarType=ShV;DupType=.
ch09	30840046	DEL243380	TCC	T	.	PASS	END=30840048;ChrB=ch09;StartB=34578926;EndB=34578926;Parent=SYN138;VarType=ShV;DupType=.
ch09	30840060	SNP243381	C	A	.	PASS	END=30840060;ChrB=ch09;StartB=34578938;EndB=34578938;Parent=SYN138;VarType=ShV;DupType=.
ch09	30840156	DEL243382	CT	C	.	PASS	END=30840157;ChrB=ch09;StartB=34579034;EndB=34579034;Parent=SYN138;VarType=ShV;DupType=.
ch09	30840256	SNP243383	G	C	.	PASS	END=30840256;ChrB=ch09;StartB=34579133;EndB=34579133;Parent=SYN138;VarType=ShV;DupType=.
ch09	30840273	SNP243384	T	C	.	PASS	END=30840273;ChrB=ch09;StartB=34579150;EndB=34579150;Parent=SYN138;VarType=ShV;DupType=.
ch09	30840278	SNP243385	C	T	.	PASS	END=30840278;ChrB=ch09;StartB=34579155;EndB=34579155;Parent=SYN138;VarType=ShV;DupType=.
ch09	30840326	SNP243386	T	C	.	PASS	END=30840326;ChrB=ch09;StartB=34579203;EndB=34579203;Parent=SYN138;VarType=ShV;DupType=.
ch09	30840347	HDR1031	N	<HDR>	.	PASS	END=30840633;ChrB=ch09;StartB=34579224;EndB=34579553;Parent=SYN138;VarType=ShV;DupType=.
ch09	30840634	SYNAL698	N	<SYNAL>	.	PASS	END=30850922;ChrB=ch09;StartB=34579554;EndB=34589924;Parent=SYN138;VarType=.;DupType=.
ch09	30840673	SNP243387	G	T	.	PASS	END=30840673;ChrB=ch09;StartB=34579593;EndB=34579593;Parent=SYN138;VarType=ShV;DupType=.
ch09	30840687	DEL243388	GGTGTGTGTCT	G	.	PASS	END=30840697;ChrB=ch09;StartB=34579607;EndB=34579607;Parent=SYN138;VarType=ShV;DupType=.
ch09	30840710	INS243389	G	GTATATATATATATATATATATATATATATATATATATATATATA	.	PASS	END=30840710;ChrB=ch09;StartB=34579620;EndB=34579664;Parent=SYN138;VarType=ShV;DupType=.
ch09	30840766	SNP243390	T	A	.	PASS	END=30840766;ChrB=ch09;StartB=34579720;EndB=34579720;Parent=SYN138;VarType=ShV;DupType=.
ch09	30840779	SNP243391	T	C	.	PASS	END=30840779;ChrB=ch09;StartB=34579733;EndB=34579733;Parent=SYN138;VarType=ShV;DupType=.
ch09	30840811	SNP243392	C	A	.	PASS	END=30840811;ChrB=ch09;StartB=34579765;EndB=34579765;Parent=SYN138;VarType=ShV;DupType=.
ch09	30840827	SNP243393	T	C	.	PASS	END=30840827;ChrB=ch09;StartB=34579781;EndB=34579781;Parent=SYN138;VarType=ShV;DupType=.
ch09	30840839	SNP243394	A	G	.	PASS	END=30840839;ChrB=ch09;StartB=34579793;EndB=34579793;Parent=SYN138;VarType=ShV;DupType=.
ch09	30840843	SNP243395	G	A	.	PASS	END=30840843;ChrB=ch09;StartB=34579797;EndB=34579797;Parent=SYN138;VarType=ShV;DupType=.
ch09	30840848	SNP243396	G	A	.	PASS	END=30840848;ChrB=ch09;StartB=34579802;EndB=34579802;Parent=SYN138;VarType=ShV;DupType=.
ch09	30840892	SNP243397	C	T	.	PASS	END=30840892;ChrB=ch09;StartB=34579846;EndB=34579846;Parent=SYN138;VarType=ShV;DupType=.
ch09	30840947	SNP243398	C	T	.	PASS	END=30840947;ChrB=ch09;StartB=34579901;EndB=34579901;Parent=SYN138;VarType=ShV;DupType=.
ch09	30840996	SNP243399	A	G	.	PASS	END=30840996;ChrB=ch09;StartB=34579950;EndB=34579950;Parent=SYN138;VarType=ShV;DupType=.
ch09	30841018	SNP243400	G	A	.	PASS	END=30841018;ChrB=ch09;StartB=34579972;EndB=34579972;Parent=SYN138;VarType=ShV;DupType=.
ch09	30841024	SNP243401	A	G	.	PASS	END=30841024;ChrB=ch09;StartB=34579978;EndB=34579978;Parent=SYN138;VarType=ShV;DupType=.
ch09	30841030	SNP243402	A	C	.	PASS	END=30841030;ChrB=ch09;StartB=34579984;EndB=34579984;Parent=SYN138;VarType=ShV;DupType=.
ch09	30841057	SNP243403	A	C	.	PASS	END=30841057;ChrB=ch09;StartB=34580011;EndB=34580011;Parent=SYN138;VarType=ShV;DupType=.
ch09	30841064	SNP243404	C	T	.	PASS	END=30841064;ChrB=ch09;StartB=34580018;EndB=34580018;Parent=SYN138;VarType=ShV;DupType=.
ch09	30841116	SNP243405	G	A	.	PASS	END=30841116;ChrB=ch09;StartB=34580070;EndB=34580070;Parent=SYN138;VarType=ShV;DupType=.
ch09	30841165	INS243406	G	GA	.	PASS	END=30841165;ChrB=ch09;StartB=34580119;EndB=34580120;Parent=SYN138;VarType=ShV;DupType=.
ch09	30841201	DEL243407	ACTGACTTT	A	.	PASS	END=30841209;ChrB=ch09;StartB=34580156;EndB=34580156;Parent=SYN138;VarType=ShV;DupType=.
ch09	30841210	SNP243408	G	A	.	PASS	END=30841210;ChrB=ch09;StartB=34580157;EndB=34580157;Parent=SYN138;VarType=ShV;DupType=.
ch09	30841250	SNP243409	A	T	.	PASS	END=30841250;ChrB=ch09;StartB=34580197;EndB=34580197;Parent=SYN138;VarType=ShV;DupType=.
ch09	30841264	SNP243410	A	G	.	PASS	END=30841264;ChrB=ch09;StartB=34580211;EndB=34580211;Parent=SYN138;VarType=ShV;DupType=.
ch09	30841265	SNP243411	T	C	.	PASS	END=30841265;ChrB=ch09;StartB=34580212;EndB=34580212;Parent=SYN138;VarType=ShV;DupType=.
ch09	30841272	SNP243412	A	T	.	PASS	END=30841272;ChrB=ch09;StartB=34580219;EndB=34580219;Parent=SYN138;VarType=ShV;DupType=.
ch09	30841297	SNP243413	C	G	.	PASS	END=30841297;ChrB=ch09;StartB=34580244;EndB=34580244;Parent=SYN138;VarType=ShV;DupType=.
ch09	30841336	SNP243414	C	T	.	PASS	END=30841336;ChrB=ch09;StartB=34580283;EndB=34580283;Parent=SYN138;VarType=ShV;DupType=.
ch09	30841352	SNP243415	A	C	.	PASS	END=30841352;ChrB=ch09;StartB=34580299;EndB=34580299;Parent=SYN138;VarType=ShV;DupType=.
ch09	30841379	SNP243416	T	C	.	PASS	END=30841379;ChrB=ch09;StartB=34580326;EndB=34580326;Parent=SYN138;VarType=ShV;DupType=.
ch09	30841382	SNP243417	C	G	.	PASS	END=30841382;ChrB=ch09;StartB=34580329;EndB=34580329;Parent=SYN138;VarType=ShV;DupType=.
ch09	30841395	SNP243418	C	T	.	PASS	END=30841395;ChrB=ch09;StartB=34580342;EndB=34580342;Parent=SYN138;VarType=ShV;DupType=.
ch09	30841411	SNP243419	C	A	.	PASS	END=30841411;ChrB=ch09;StartB=34580358;EndB=34580358;Parent=SYN138;VarType=ShV;DupType=.
ch09	30841443	SNP243420	A	T	.	PASS	END=30841443;ChrB=ch09;StartB=34580390;EndB=34580390;Parent=SYN138;VarType=ShV;DupType=.
ch09	30841462	SNP243421	A	G	.	PASS	END=30841462;ChrB=ch09;StartB=34580409;EndB=34580409;Parent=SYN138;VarType=ShV;DupType=.
ch09	30841467	SNP243422	A	G	.	PASS	END=30841467;ChrB=ch09;StartB=34580414;EndB=34580414;Parent=SYN138;VarType=ShV;DupType=.
ch09	30841483	DEL243423	AT	A	.	PASS	END=30841484;ChrB=ch09;StartB=34580430;EndB=34580430;Parent=SYN138;VarType=ShV;DupType=.
ch09	30841509	SNP243424	C	T	.	PASS	END=30841509;ChrB=ch09;StartB=34580455;EndB=34580455;Parent=SYN138;VarType=ShV;DupType=.
ch09	30841532	SNP243425	C	A	.	PASS	END=30841532;ChrB=ch09;StartB=34580478;EndB=34580478;Parent=SYN138;VarType=ShV;DupType=.
ch09	30841536	SNP243426	G	T	.	PASS	END=30841536;ChrB=ch09;StartB=34580482;EndB=34580482;Parent=SYN138;VarType=ShV;DupType=.
ch09	30841553	SNP243427	T	A	.	PASS	END=30841553;ChrB=ch09;StartB=34580499;EndB=34580499;Parent=SYN138;VarType=ShV;DupType=.
ch09	30841578	SNP243428	A	T	.	PASS	END=30841578;ChrB=ch09;StartB=34580524;EndB=34580524;Parent=SYN138;VarType=ShV;DupType=.
ch09	30841607	SNP243429	T	C	.	PASS	END=30841607;ChrB=ch09;StartB=34580553;EndB=34580553;Parent=SYN138;VarType=ShV;DupType=.
ch09	30841621	SNP243430	A	T	.	PASS	END=30841621;ChrB=ch09;StartB=34580567;EndB=34580567;Parent=SYN138;VarType=ShV;DupType=.
ch09	30841647	SNP243431	C	T	.	PASS	END=30841647;ChrB=ch09;StartB=34580593;EndB=34580593;Parent=SYN138;VarType=ShV;DupType=.
ch09	30841661	SNP243432	C	A	.	PASS	END=30841661;ChrB=ch09;StartB=34580607;EndB=34580607;Parent=SYN138;VarType=ShV;DupType=.
ch09	30841665	DEL243433	GC	G	.	PASS	END=30841666;ChrB=ch09;StartB=34580611;EndB=34580611;Parent=SYN138;VarType=ShV;DupType=.
ch09	30841668	SNP243434	A	T	.	PASS	END=30841668;ChrB=ch09;StartB=34580613;EndB=34580613;Parent=SYN138;VarType=ShV;DupType=.
ch09	30841709	SNP243435	G	T	.	PASS	END=30841709;ChrB=ch09;StartB=34580654;EndB=34580654;Parent=SYN138;VarType=ShV;DupType=.
ch09	30841735	SNP243436	A	T	.	PASS	END=30841735;ChrB=ch09;StartB=34580680;EndB=34580680;Parent=SYN138;VarType=ShV;DupType=.
ch09	30841741	SNP243437	T	C	.	PASS	END=30841741;ChrB=ch09;StartB=34580686;EndB=34580686;Parent=SYN138;VarType=ShV;DupType=.
ch09	30841769	SNP243438	C	T	.	PASS	END=30841769;ChrB=ch09;StartB=34580714;EndB=34580714;Parent=SYN138;VarType=ShV;DupType=.
ch09	30841779	SNP243439	G	A	.	PASS	END=30841779;ChrB=ch09;StartB=34580724;EndB=34580724;Parent=SYN138;VarType=ShV;DupType=.
ch09	30841780	SNP243440	G	C	.	PASS	END=30841780;ChrB=ch09;StartB=34580725;EndB=34580725;Parent=SYN138;VarType=ShV;DupType=.
ch09	30841782	SNP243441	A	C	.	PASS	END=30841782;ChrB=ch09;StartB=34580727;EndB=34580727;Parent=SYN138;VarType=ShV;DupType=.
ch09	30841788	SNP243442	G	T	.	PASS	END=30841788;ChrB=ch09;StartB=34580733;EndB=34580733;Parent=SYN138;VarType=ShV;DupType=.
ch09	30841848	SNP243443	G	T	.	PASS	END=30841848;ChrB=ch09;StartB=34580793;EndB=34580793;Parent=SYN138;VarType=ShV;DupType=.
ch09	30841856	INS243444	C	CA	.	PASS	END=30841856;ChrB=ch09;StartB=34580801;EndB=34580802;Parent=SYN138;VarType=ShV;DupType=.
ch09	30841878	SNP243445	G	C	.	PASS	END=30841878;ChrB=ch09;StartB=34580824;EndB=34580824;Parent=SYN138;VarType=ShV;DupType=.
ch09	30841895	SNP243446	A	T	.	PASS	END=30841895;ChrB=ch09;StartB=34580841;EndB=34580841;Parent=SYN138;VarType=ShV;DupType=.
ch09	30841921	SNP243447	A	T	.	PASS	END=30841921;ChrB=ch09;StartB=34580867;EndB=34580867;Parent=SYN138;VarType=ShV;DupType=.
ch09	30841925	SNP243448	A	G	.	PASS	END=30841925;ChrB=ch09;StartB=34580871;EndB=34580871;Parent=SYN138;VarType=ShV;DupType=.
ch09	30841975	SNP243449	T	C	.	PASS	END=30841975;ChrB=ch09;StartB=34580921;EndB=34580921;Parent=SYN138;VarType=ShV;DupType=.
ch09	30841990	INS243450	G	GTA	.	PASS	END=30841990;ChrB=ch09;StartB=34580936;EndB=34580938;Parent=SYN138;VarType=ShV;DupType=.
ch09	30841991	SNP243451	C	T	.	PASS	END=30841991;ChrB=ch09;StartB=34580939;EndB=34580939;Parent=SYN138;VarType=ShV;DupType=.
ch09	30842003	SNP243452	T	C	.	PASS	END=30842003;ChrB=ch09;StartB=34580951;EndB=34580951;Parent=SYN138;VarType=ShV;DupType=.
ch09	30842036	DEL243453	AT	A	.	PASS	END=30842037;ChrB=ch09;StartB=34580984;EndB=34580984;Parent=SYN138;VarType=ShV;DupType=.
ch09	30842049	SNP243454	A	T	.	PASS	END=30842049;ChrB=ch09;StartB=34580996;EndB=34580996;Parent=SYN138;VarType=ShV;DupType=.
ch09	30842076	SNP243455	A	T	.	PASS	END=30842076;ChrB=ch09;StartB=34581023;EndB=34581023;Parent=SYN138;VarType=ShV;DupType=.
ch09	30842093	SNP243456	T	C	.	PASS	END=30842093;ChrB=ch09;StartB=34581040;EndB=34581040;Parent=SYN138;VarType=ShV;DupType=.
ch09	30842096	SNP243457	C	T	.	PASS	END=30842096;ChrB=ch09;StartB=34581043;EndB=34581043;Parent=SYN138;VarType=ShV;DupType=.
ch09	30842148	SNP243458	T	C	.	PASS	END=30842148;ChrB=ch09;StartB=34581095;EndB=34581095;Parent=SYN138;VarType=ShV;DupType=.
ch09	30842261	SNP243459	C	T	.	PASS	END=30842261;ChrB=ch09;StartB=34581208;EndB=34581208;Parent=SYN138;VarType=ShV;DupType=.
ch09	30842293	SNP243460	A	T	.	PASS	END=30842293;ChrB=ch09;StartB=34581240;EndB=34581240;Parent=SYN138;VarType=ShV;DupType=.
ch09	30842297	SNP243461	T	C	.	PASS	END=30842297;ChrB=ch09;StartB=34581244;EndB=34581244;Parent=SYN138;VarType=ShV;DupType=.
ch09	30842298	DEL243462	AT	A	.	PASS	END=30842299;ChrB=ch09;StartB=34581245;EndB=34581245;Parent=SYN138;VarType=ShV;DupType=.
ch09	30842393	SNP243463	T	G	.	PASS	END=30842393;ChrB=ch09;StartB=34581339;EndB=34581339;Parent=SYN138;VarType=ShV;DupType=.
ch09	30842397	SNP243464	T	C	.	PASS	END=30842397;ChrB=ch09;StartB=34581343;EndB=34581343;Parent=SYN138;VarType=ShV;DupType=.
ch09	30842417	SNP243465	T	G	.	PASS	END=30842417;ChrB=ch09;StartB=34581363;EndB=34581363;Parent=SYN138;VarType=ShV;DupType=.
ch09	30842418	SNP243466	G	A	.	PASS	END=30842418;ChrB=ch09;StartB=34581364;EndB=34581364;Parent=SYN138;VarType=ShV;DupType=.
ch09	30842447	SNP243467	A	G	.	PASS	END=30842447;ChrB=ch09;StartB=34581393;EndB=34581393;Parent=SYN138;VarType=ShV;DupType=.
ch09	30842458	SNP243468	T	G	.	PASS	END=30842458;ChrB=ch09;StartB=34581404;EndB=34581404;Parent=SYN138;VarType=ShV;DupType=.
ch09	30842494	SNP243469	A	C	.	PASS	END=30842494;ChrB=ch09;StartB=34581440;EndB=34581440;Parent=SYN138;VarType=ShV;DupType=.
ch09	30842496	SNP243470	G	A	.	PASS	END=30842496;ChrB=ch09;StartB=34581442;EndB=34581442;Parent=SYN138;VarType=ShV;DupType=.
ch09	30842499	SNP243471	T	C	.	PASS	END=30842499;ChrB=ch09;StartB=34581445;EndB=34581445;Parent=SYN138;VarType=ShV;DupType=.
ch09	30842511	SNP243472	G	A	.	PASS	END=30842511;ChrB=ch09;StartB=34581457;EndB=34581457;Parent=SYN138;VarType=ShV;DupType=.
ch09	30842512	SNP243473	C	T	.	PASS	END=30842512;ChrB=ch09;StartB=34581458;EndB=34581458;Parent=SYN138;VarType=ShV;DupType=.
ch09	30842514	SNP243474	A	G	.	PASS	END=30842514;ChrB=ch09;StartB=34581460;EndB=34581460;Parent=SYN138;VarType=ShV;DupType=.
ch09	30842526	SNP243475	A	C	.	PASS	END=30842526;ChrB=ch09;StartB=34581472;EndB=34581472;Parent=SYN138;VarType=ShV;DupType=.
ch09	30842558	SNP243476	G	C	.	PASS	END=30842558;ChrB=ch09;StartB=34581504;EndB=34581504;Parent=SYN138;VarType=ShV;DupType=.
ch09	30842572	SNP243477	C	T	.	PASS	END=30842572;ChrB=ch09;StartB=34581518;EndB=34581518;Parent=SYN138;VarType=ShV;DupType=.
ch09	30842610	SNP243478	C	A	.	PASS	END=30842610;ChrB=ch09;StartB=34581556;EndB=34581556;Parent=SYN138;VarType=ShV;DupType=.
ch09	30842633	SNP243479	A	C	.	PASS	END=30842633;ChrB=ch09;StartB=34581579;EndB=34581579;Parent=SYN138;VarType=ShV;DupType=.
ch09	30842689	SNP243480	G	C	.	PASS	END=30842689;ChrB=ch09;StartB=34581635;EndB=34581635;Parent=SYN138;VarType=ShV;DupType=.
ch09	30842725	INS243481	T	TC	.	PASS	END=30842725;ChrB=ch09;StartB=34581671;EndB=34581672;Parent=SYN138;VarType=ShV;DupType=.
ch09	30842787	SNP243482	A	T	.	PASS	END=30842787;ChrB=ch09;StartB=34581734;EndB=34581734;Parent=SYN138;VarType=ShV;DupType=.
ch09	30842811	SNP243483	C	T	.	PASS	END=30842811;ChrB=ch09;StartB=34581758;EndB=34581758;Parent=SYN138;VarType=ShV;DupType=.
ch09	30842825	SNP243484	T	C	.	PASS	END=30842825;ChrB=ch09;StartB=34581772;EndB=34581772;Parent=SYN138;VarType=ShV;DupType=.
ch09	30842878	SNP243485	C	G	.	PASS	END=30842878;ChrB=ch09;StartB=34581825;EndB=34581825;Parent=SYN138;VarType=ShV;DupType=.
ch09	30842881	SNP243486	T	G	.	PASS	END=30842881;ChrB=ch09;StartB=34581828;EndB=34581828;Parent=SYN138;VarType=ShV;DupType=.
ch09	30842890	SNP243487	T	A	.	PASS	END=30842890;ChrB=ch09;StartB=34581837;EndB=34581837;Parent=SYN138;VarType=ShV;DupType=.
ch09	30842897	SNP243488	T	C	.	PASS	END=30842897;ChrB=ch09;StartB=34581844;EndB=34581844;Parent=SYN138;VarType=ShV;DupType=.
ch09	30842903	SNP243489	C	T	.	PASS	END=30842903;ChrB=ch09;StartB=34581850;EndB=34581850;Parent=SYN138;VarType=ShV;DupType=.
ch09	30842919	SNP243490	A	C	.	PASS	END=30842919;ChrB=ch09;StartB=34581866;EndB=34581866;Parent=SYN138;VarType=ShV;DupType=.
ch09	30842969	SNP243491	T	A	.	PASS	END=30842969;ChrB=ch09;StartB=34581916;EndB=34581916;Parent=SYN138;VarType=ShV;DupType=.
ch09	30842978	SNP243492	C	A	.	PASS	END=30842978;ChrB=ch09;StartB=34581925;EndB=34581925;Parent=SYN138;VarType=ShV;DupType=.
ch09	30842997	DEL243493	AC	A	.	PASS	END=30842998;ChrB=ch09;StartB=34581944;EndB=34581944;Parent=SYN138;VarType=ShV;DupType=.
ch09	30843021	SNP243494	T	C	.	PASS	END=30843021;ChrB=ch09;StartB=34581967;EndB=34581967;Parent=SYN138;VarType=ShV;DupType=.
ch09	30843036	SNP243495	T	G	.	PASS	END=30843036;ChrB=ch09;StartB=34581982;EndB=34581982;Parent=SYN138;VarType=ShV;DupType=.
ch09	30843037	SNP243496	C	T	.	PASS	END=30843037;ChrB=ch09;StartB=34581983;EndB=34581983;Parent=SYN138;VarType=ShV;DupType=.
ch09	30843078	DEL243497	CT	C	.	PASS	END=30843079;ChrB=ch09;StartB=34582024;EndB=34582024;Parent=SYN138;VarType=ShV;DupType=.
ch09	30843111	SNP243498	G	A	.	PASS	END=30843111;ChrB=ch09;StartB=34582056;EndB=34582056;Parent=SYN138;VarType=ShV;DupType=.
ch09	30843142	SNP243499	A	G	.	PASS	END=30843142;ChrB=ch09;StartB=34582087;EndB=34582087;Parent=SYN138;VarType=ShV;DupType=.
ch09	30843156	SNP243500	G	T	.	PASS	END=30843156;ChrB=ch09;StartB=34582101;EndB=34582101;Parent=SYN138;VarType=ShV;DupType=.
ch09	30843178	DEL243501	AT	A	.	PASS	END=30843179;ChrB=ch09;StartB=34582123;EndB=34582123;Parent=SYN138;VarType=ShV;DupType=.
ch09	30843194	SNP243502	A	G	.	PASS	END=30843194;ChrB=ch09;StartB=34582138;EndB=34582138;Parent=SYN138;VarType=ShV;DupType=.
ch09	30843253	DEL243503	CT	C	.	PASS	END=30843254;ChrB=ch09;StartB=34582197;EndB=34582197;Parent=SYN138;VarType=ShV;DupType=.
ch09	30843341	SNP243504	A	G	.	PASS	END=30843341;ChrB=ch09;StartB=34582284;EndB=34582284;Parent=SYN138;VarType=ShV;DupType=.
ch09	30843343	SNP243505	G	A	.	PASS	END=30843343;ChrB=ch09;StartB=34582286;EndB=34582286;Parent=SYN138;VarType=ShV;DupType=.
ch09	30843375	SNP243506	T	C	.	PASS	END=30843375;ChrB=ch09;StartB=34582318;EndB=34582318;Parent=SYN138;VarType=ShV;DupType=.
ch09	30843523	SNP243507	G	T	.	PASS	END=30843523;ChrB=ch09;StartB=34582466;EndB=34582466;Parent=SYN138;VarType=ShV;DupType=.
ch09	30843545	SNP243508	G	A	.	PASS	END=30843545;ChrB=ch09;StartB=34582488;EndB=34582488;Parent=SYN138;VarType=ShV;DupType=.
ch09	30843570	SNP243509	T	C	.	PASS	END=30843570;ChrB=ch09;StartB=34582513;EndB=34582513;Parent=SYN138;VarType=ShV;DupType=.
ch09	30843633	SNP243510	G	T	.	PASS	END=30843633;ChrB=ch09;StartB=34582576;EndB=34582576;Parent=SYN138;VarType=ShV;DupType=.
ch09	30843654	SNP243511	G	A	.	PASS	END=30843654;ChrB=ch09;StartB=34582597;EndB=34582597;Parent=SYN138;VarType=ShV;DupType=.
ch09	30843661	SNP243512	A	C	.	PASS	END=30843661;ChrB=ch09;StartB=34582604;EndB=34582604;Parent=SYN138;VarType=ShV;DupType=.
ch09	30843662	DEL243513	AAACAAG	A	.	PASS	END=30843668;ChrB=ch09;StartB=34582605;EndB=34582605;Parent=SYN138;VarType=ShV;DupType=.
ch09	30843671	SNP243514	T	A	.	PASS	END=30843671;ChrB=ch09;StartB=34582608;EndB=34582608;Parent=SYN138;VarType=ShV;DupType=.
ch09	30843691	SNP243515	T	C	.	PASS	END=30843691;ChrB=ch09;StartB=34582628;EndB=34582628;Parent=SYN138;VarType=ShV;DupType=.
ch09	30843695	SNP243516	T	C	.	PASS	END=30843695;ChrB=ch09;StartB=34582632;EndB=34582632;Parent=SYN138;VarType=ShV;DupType=.
ch09	30843716	SNP243517	C	A	.	PASS	END=30843716;ChrB=ch09;StartB=34582653;EndB=34582653;Parent=SYN138;VarType=ShV;DupType=.
ch09	30843727	SNP243518	C	A	.	PASS	END=30843727;ChrB=ch09;StartB=34582664;EndB=34582664;Parent=SYN138;VarType=ShV;DupType=.
ch09	30843739	SNP243519	G	A	.	PASS	END=30843739;ChrB=ch09;StartB=34582676;EndB=34582676;Parent=SYN138;VarType=ShV;DupType=.
ch09	30843746	SNP243520	T	C	.	PASS	END=30843746;ChrB=ch09;StartB=34582683;EndB=34582683;Parent=SYN138;VarType=ShV;DupType=.
ch09	30843757	SNP243521	G	A	.	PASS	END=30843757;ChrB=ch09;StartB=34582694;EndB=34582694;Parent=SYN138;VarType=ShV;DupType=.
ch09	30843925	SNP243522	A	C	.	PASS	END=30843925;ChrB=ch09;StartB=34582862;EndB=34582862;Parent=SYN138;VarType=ShV;DupType=.
ch09	30843960	SNP243523	T	C	.	PASS	END=30843960;ChrB=ch09;StartB=34582897;EndB=34582897;Parent=SYN138;VarType=ShV;DupType=.
ch09	30843968	SNP243524	T	A	.	PASS	END=30843968;ChrB=ch09;StartB=34582905;EndB=34582905;Parent=SYN138;VarType=ShV;DupType=.
ch09	30843980	SNP243525	A	G	.	PASS	END=30843980;ChrB=ch09;StartB=34582917;EndB=34582917;Parent=SYN138;VarType=ShV;DupType=.
ch09	30844025	DEL243526	AT	A	.	PASS	END=30844026;ChrB=ch09;StartB=34582962;EndB=34582962;Parent=SYN138;VarType=ShV;DupType=.
ch09	30844097	SNP243527	C	T	.	PASS	END=30844097;ChrB=ch09;StartB=34583033;EndB=34583033;Parent=SYN138;VarType=ShV;DupType=.
ch09	30844121	SNP243528	C	T	.	PASS	END=30844121;ChrB=ch09;StartB=34583057;EndB=34583057;Parent=SYN138;VarType=ShV;DupType=.
ch09	30844156	SNP243529	A	G	.	PASS	END=30844156;ChrB=ch09;StartB=34583092;EndB=34583092;Parent=SYN138;VarType=ShV;DupType=.
ch09	30844166	SNP243530	C	T	.	PASS	END=30844166;ChrB=ch09;StartB=34583102;EndB=34583102;Parent=SYN138;VarType=ShV;DupType=.
ch09	30844176	SNP243531	C	T	.	PASS	END=30844176;ChrB=ch09;StartB=34583112;EndB=34583112;Parent=SYN138;VarType=ShV;DupType=.
ch09	30844189	SNP243532	A	T	.	PASS	END=30844189;ChrB=ch09;StartB=34583125;EndB=34583125;Parent=SYN138;VarType=ShV;DupType=.
ch09	30844271	SNP243533	C	G	.	PASS	END=30844271;ChrB=ch09;StartB=34583207;EndB=34583207;Parent=SYN138;VarType=ShV;DupType=.
ch09	30844353	SNP243534	A	C	.	PASS	END=30844353;ChrB=ch09;StartB=34583289;EndB=34583289;Parent=SYN138;VarType=ShV;DupType=.
ch09	30844356	SNP243535	C	G	.	PASS	END=30844356;ChrB=ch09;StartB=34583292;EndB=34583292;Parent=SYN138;VarType=ShV;DupType=.
ch09	30844376	SNP243536	A	G	.	PASS	END=30844376;ChrB=ch09;StartB=34583312;EndB=34583312;Parent=SYN138;VarType=ShV;DupType=.
ch09	30844385	SNP243537	T	A	.	PASS	END=30844385;ChrB=ch09;StartB=34583321;EndB=34583321;Parent=SYN138;VarType=ShV;DupType=.
ch09	30844420	SNP243538	T	C	.	PASS	END=30844420;ChrB=ch09;StartB=34583356;EndB=34583356;Parent=SYN138;VarType=ShV;DupType=.
ch09	30844421	SNP243539	T	C	.	PASS	END=30844421;ChrB=ch09;StartB=34583357;EndB=34583357;Parent=SYN138;VarType=ShV;DupType=.
ch09	30844444	SNP243540	G	A	.	PASS	END=30844444;ChrB=ch09;StartB=34583380;EndB=34583380;Parent=SYN138;VarType=ShV;DupType=.
ch09	30844446	SNP243541	T	C	.	PASS	END=30844446;ChrB=ch09;StartB=34583382;EndB=34583382;Parent=SYN138;VarType=ShV;DupType=.
ch09	30844447	SNP243542	G	C	.	PASS	END=30844447;ChrB=ch09;StartB=34583383;EndB=34583383;Parent=SYN138;VarType=ShV;DupType=.
ch09	30844549	SNP243543	A	G	.	PASS	END=30844549;ChrB=ch09;StartB=34583485;EndB=34583485;Parent=SYN138;VarType=ShV;DupType=.
ch09	30844559	SNP243544	C	G	.	PASS	END=30844559;ChrB=ch09;StartB=34583495;EndB=34583495;Parent=SYN138;VarType=ShV;DupType=.
ch09	30844563	SNP243545	G	A	.	PASS	END=30844563;ChrB=ch09;StartB=34583499;EndB=34583499;Parent=SYN138;VarType=ShV;DupType=.
ch09	30844592	SNP243546	T	C	.	PASS	END=30844592;ChrB=ch09;StartB=34583528;EndB=34583528;Parent=SYN138;VarType=ShV;DupType=.
ch09	30844596	SNP243547	T	A	.	PASS	END=30844596;ChrB=ch09;StartB=34583532;EndB=34583532;Parent=SYN138;VarType=ShV;DupType=.
ch09	30844616	SNP243548	G	T	.	PASS	END=30844616;ChrB=ch09;StartB=34583552;EndB=34583552;Parent=SYN138;VarType=ShV;DupType=.
ch09	30844627	SNP243549	A	C	.	PASS	END=30844627;ChrB=ch09;StartB=34583563;EndB=34583563;Parent=SYN138;VarType=ShV;DupType=.
ch09	30844641	SNP243550	G	T	.	PASS	END=30844641;ChrB=ch09;StartB=34583577;EndB=34583577;Parent=SYN138;VarType=ShV;DupType=.
ch09	30844663	SNP243551	A	G	.	PASS	END=30844663;ChrB=ch09;StartB=34583599;EndB=34583599;Parent=SYN138;VarType=ShV;DupType=.
ch09	30844672	SNP243552	T	C	.	PASS	END=30844672;ChrB=ch09;StartB=34583608;EndB=34583608;Parent=SYN138;VarType=ShV;DupType=.
ch09	30844675	SNP243553	A	G	.	PASS	END=30844675;ChrB=ch09;StartB=34583611;EndB=34583611;Parent=SYN138;VarType=ShV;DupType=.
ch09	30844690	SNP243554	A	G	.	PASS	END=30844690;ChrB=ch09;StartB=34583626;EndB=34583626;Parent=SYN138;VarType=ShV;DupType=.
ch09	30844731	DEL243555	TA	T	.	PASS	END=30844732;ChrB=ch09;StartB=34583667;EndB=34583667;Parent=SYN138;VarType=ShV;DupType=.
ch09	30844745	SNP243556	T	C	.	PASS	END=30844745;ChrB=ch09;StartB=34583680;EndB=34583680;Parent=SYN138;VarType=ShV;DupType=.
ch09	30844761	SNP243557	A	G	.	PASS	END=30844761;ChrB=ch09;StartB=34583696;EndB=34583696;Parent=SYN138;VarType=ShV;DupType=.
ch09	30844808	SNP243558	T	A	.	PASS	END=30844808;ChrB=ch09;StartB=34583743;EndB=34583743;Parent=SYN138;VarType=ShV;DupType=.
ch09	30844810	SNP243559	G	T	.	PASS	END=30844810;ChrB=ch09;StartB=34583745;EndB=34583745;Parent=SYN138;VarType=ShV;DupType=.
ch09	30844820	SNP243560	G	A	.	PASS	END=30844820;ChrB=ch09;StartB=34583755;EndB=34583755;Parent=SYN138;VarType=ShV;DupType=.
ch09	30844821	SNP243561	A	G	.	PASS	END=30844821;ChrB=ch09;StartB=34583756;EndB=34583756;Parent=SYN138;VarType=ShV;DupType=.
ch09	30844839	SNP243562	A	T	.	PASS	END=30844839;ChrB=ch09;StartB=34583774;EndB=34583774;Parent=SYN138;VarType=ShV;DupType=.
ch09	30844844	SNP243563	C	A	.	PASS	END=30844844;ChrB=ch09;StartB=34583779;EndB=34583779;Parent=SYN138;VarType=ShV;DupType=.
ch09	30844898	SNP243564	G	A	.	PASS	END=30844898;ChrB=ch09;StartB=34583833;EndB=34583833;Parent=SYN138;VarType=ShV;DupType=.
ch09	30844943	INS243565	A	AT	.	PASS	END=30844943;ChrB=ch09;StartB=34583878;EndB=34583879;Parent=SYN138;VarType=ShV;DupType=.
ch09	30844949	SNP243566	G	T	.	PASS	END=30844949;ChrB=ch09;StartB=34583885;EndB=34583885;Parent=SYN138;VarType=ShV;DupType=.
ch09	30844971	INS243567	A	AT	.	PASS	END=30844971;ChrB=ch09;StartB=34583907;EndB=34583908;Parent=SYN138;VarType=ShV;DupType=.
ch09	30844976	SNP243568	A	C	.	PASS	END=30844976;ChrB=ch09;StartB=34583913;EndB=34583913;Parent=SYN138;VarType=ShV;DupType=.
ch09	30845023	SNP243569	T	C	.	PASS	END=30845023;ChrB=ch09;StartB=34583960;EndB=34583960;Parent=SYN138;VarType=ShV;DupType=.
ch09	30845038	SNP243570	C	T	.	PASS	END=30845038;ChrB=ch09;StartB=34583975;EndB=34583975;Parent=SYN138;VarType=ShV;DupType=.
ch09	30845097	SNP243571	A	C	.	PASS	END=30845097;ChrB=ch09;StartB=34584034;EndB=34584034;Parent=SYN138;VarType=ShV;DupType=.
ch09	30845117	SNP243572	A	C	.	PASS	END=30845117;ChrB=ch09;StartB=34584054;EndB=34584054;Parent=SYN138;VarType=ShV;DupType=.
ch09	30845141	SNP243573	G	T	.	PASS	END=30845141;ChrB=ch09;StartB=34584078;EndB=34584078;Parent=SYN138;VarType=ShV;DupType=.
ch09	30845150	SNP243574	T	C	.	PASS	END=30845150;ChrB=ch09;StartB=34584087;EndB=34584087;Parent=SYN138;VarType=ShV;DupType=.
ch09	30845160	SNP243575	C	G	.	PASS	END=30845160;ChrB=ch09;StartB=34584097;EndB=34584097;Parent=SYN138;VarType=ShV;DupType=.
ch09	30845183	INS243576	C	CA	.	PASS	END=30845183;ChrB=ch09;StartB=34584120;EndB=34584121;Parent=SYN138;VarType=ShV;DupType=.
ch09	30845184	SNP243577	G	A	.	PASS	END=30845184;ChrB=ch09;StartB=34584122;EndB=34584122;Parent=SYN138;VarType=ShV;DupType=.
ch09	30845198	SNP243578	G	A	.	PASS	END=30845198;ChrB=ch09;StartB=34584136;EndB=34584136;Parent=SYN138;VarType=ShV;DupType=.
ch09	30845228	SNP243579	T	G	.	PASS	END=30845228;ChrB=ch09;StartB=34584166;EndB=34584166;Parent=SYN138;VarType=ShV;DupType=.
ch09	30845256	SNP243580	A	G	.	PASS	END=30845256;ChrB=ch09;StartB=34584194;EndB=34584194;Parent=SYN138;VarType=ShV;DupType=.
ch09	30845257	SNP243581	G	T	.	PASS	END=30845257;ChrB=ch09;StartB=34584195;EndB=34584195;Parent=SYN138;VarType=ShV;DupType=.
ch09	30845258	SNP243582	A	C	.	PASS	END=30845258;ChrB=ch09;StartB=34584196;EndB=34584196;Parent=SYN138;VarType=ShV;DupType=.
ch09	30845280	SNP243583	C	T	.	PASS	END=30845280;ChrB=ch09;StartB=34584218;EndB=34584218;Parent=SYN138;VarType=ShV;DupType=.
ch09	30845283	SNP243584	C	T	.	PASS	END=30845283;ChrB=ch09;StartB=34584221;EndB=34584221;Parent=SYN138;VarType=ShV;DupType=.
ch09	30845315	SNP243585	C	T	.	PASS	END=30845315;ChrB=ch09;StartB=34584253;EndB=34584253;Parent=SYN138;VarType=ShV;DupType=.
ch09	30845329	SNP243586	C	T	.	PASS	END=30845329;ChrB=ch09;StartB=34584267;EndB=34584267;Parent=SYN138;VarType=ShV;DupType=.
ch09	30845340	SNP243587	T	C	.	PASS	END=30845340;ChrB=ch09;StartB=34584278;EndB=34584278;Parent=SYN138;VarType=ShV;DupType=.
ch09	30845354	INS243588	T	TA	.	PASS	END=30845354;ChrB=ch09;StartB=34584292;EndB=34584293;Parent=SYN138;VarType=ShV;DupType=.
ch09	30845355	SNP243589	T	A	.	PASS	END=30845355;ChrB=ch09;StartB=34584294;EndB=34584294;Parent=SYN138;VarType=ShV;DupType=.
ch09	30845381	SNP243590	A	C	.	PASS	END=30845381;ChrB=ch09;StartB=34584320;EndB=34584320;Parent=SYN138;VarType=ShV;DupType=.
ch09	30845398	SNP243591	T	A	.	PASS	END=30845398;ChrB=ch09;StartB=34584337;EndB=34584337;Parent=SYN138;VarType=ShV;DupType=.
ch09	30845455	SNP243592	T	C	.	PASS	END=30845455;ChrB=ch09;StartB=34584394;EndB=34584394;Parent=SYN138;VarType=ShV;DupType=.
ch09	30845457	SNP243593	G	T	.	PASS	END=30845457;ChrB=ch09;StartB=34584396;EndB=34584396;Parent=SYN138;VarType=ShV;DupType=.
ch09	30845558	SNP243594	G	T	.	PASS	END=30845558;ChrB=ch09;StartB=34584497;EndB=34584497;Parent=SYN138;VarType=ShV;DupType=.
ch09	30845572	SNP243595	G	A	.	PASS	END=30845572;ChrB=ch09;StartB=34584511;EndB=34584511;Parent=SYN138;VarType=ShV;DupType=.
ch09	30845626	SNP243596	T	A	.	PASS	END=30845626;ChrB=ch09;StartB=34584565;EndB=34584565;Parent=SYN138;VarType=ShV;DupType=.
ch09	30845681	INS243597	C	CTTGACTGAAAGTAACCTTGAAGATGCACCTAATGATCTCCCTAAAA	.	PASS	END=30845681;ChrB=ch09;StartB=34584620;EndB=34584666;Parent=SYN138;VarType=ShV;DupType=.
ch09	30845692	SNP243598	A	T	.	PASS	END=30845692;ChrB=ch09;StartB=34584677;EndB=34584677;Parent=SYN138;VarType=ShV;DupType=.
ch09	30845727	SNP243599	A	T	.	PASS	END=30845727;ChrB=ch09;StartB=34584712;EndB=34584712;Parent=SYN138;VarType=ShV;DupType=.
ch09	30845755	SNP243600	T	C	.	PASS	END=30845755;ChrB=ch09;StartB=34584740;EndB=34584740;Parent=SYN138;VarType=ShV;DupType=.
ch09	30845775	SNP243601	C	A	.	PASS	END=30845775;ChrB=ch09;StartB=34584760;EndB=34584760;Parent=SYN138;VarType=ShV;DupType=.
ch09	30845777	SNP243602	C	A	.	PASS	END=30845777;ChrB=ch09;StartB=34584762;EndB=34584762;Parent=SYN138;VarType=ShV;DupType=.
ch09	30845778	SNP243603	A	C	.	PASS	END=30845778;ChrB=ch09;StartB=34584763;EndB=34584763;Parent=SYN138;VarType=ShV;DupType=.
ch09	30845783	SNP243604	T	G	.	PASS	END=30845783;ChrB=ch09;StartB=34584768;EndB=34584768;Parent=SYN138;VarType=ShV;DupType=.
ch09	30845792	SNP243605	G	T	.	PASS	END=30845792;ChrB=ch09;StartB=34584777;EndB=34584777;Parent=SYN138;VarType=ShV;DupType=.
ch09	30845806	SNP243606	G	A	.	PASS	END=30845806;ChrB=ch09;StartB=34584791;EndB=34584791;Parent=SYN138;VarType=ShV;DupType=.
ch09	30845821	SNP243607	A	G	.	PASS	END=30845821;ChrB=ch09;StartB=34584806;EndB=34584806;Parent=SYN138;VarType=ShV;DupType=.
ch09	30845862	SNP243608	G	A	.	PASS	END=30845862;ChrB=ch09;StartB=34584847;EndB=34584847;Parent=SYN138;VarType=ShV;DupType=.
ch09	30845878	SNP243609	G	A	.	PASS	END=30845878;ChrB=ch09;StartB=34584863;EndB=34584863;Parent=SYN138;VarType=ShV;DupType=.
ch09	30845922	INS243610	A	ATT	.	PASS	END=30845922;ChrB=ch09;StartB=34584907;EndB=34584909;Parent=SYN138;VarType=ShV;DupType=.
ch09	30845927	SNP243611	G	T	.	PASS	END=30845927;ChrB=ch09;StartB=34584914;EndB=34584914;Parent=SYN138;VarType=ShV;DupType=.
ch09	30845944	SNP243612	A	G	.	PASS	END=30845944;ChrB=ch09;StartB=34584931;EndB=34584931;Parent=SYN138;VarType=ShV;DupType=.
ch09	30845950	SNP243613	A	T	.	PASS	END=30845950;ChrB=ch09;StartB=34584937;EndB=34584937;Parent=SYN138;VarType=ShV;DupType=.
ch09	30845951	SNP243614	G	A	.	PASS	END=30845951;ChrB=ch09;StartB=34584938;EndB=34584938;Parent=SYN138;VarType=ShV;DupType=.
ch09	30845953	SNP243615	G	C	.	PASS	END=30845953;ChrB=ch09;StartB=34584940;EndB=34584940;Parent=SYN138;VarType=ShV;DupType=.
ch09	30845988	SNP243616	C	A	.	PASS	END=30845988;ChrB=ch09;StartB=34584975;EndB=34584975;Parent=SYN138;VarType=ShV;DupType=.
ch09	30846014	SNP243617	A	G	.	PASS	END=30846014;ChrB=ch09;StartB=34585001;EndB=34585001;Parent=SYN138;VarType=ShV;DupType=.
ch09	30846021	SNP243618	T	G	.	PASS	END=30846021;ChrB=ch09;StartB=34585008;EndB=34585008;Parent=SYN138;VarType=ShV;DupType=.
ch09	30846025	SNP243619	T	C	.	PASS	END=30846025;ChrB=ch09;StartB=34585012;EndB=34585012;Parent=SYN138;VarType=ShV;DupType=.
ch09	30846038	SNP243620	A	G	.	PASS	END=30846038;ChrB=ch09;StartB=34585025;EndB=34585025;Parent=SYN138;VarType=ShV;DupType=.
ch09	30846089	SNP243621	C	T	.	PASS	END=30846089;ChrB=ch09;StartB=34585076;EndB=34585076;Parent=SYN138;VarType=ShV;DupType=.
ch09	30846131	SNP243622	G	T	.	PASS	END=30846131;ChrB=ch09;StartB=34585118;EndB=34585118;Parent=SYN138;VarType=ShV;DupType=.
ch09	30846180	SNP243623	A	C	.	PASS	END=30846180;ChrB=ch09;StartB=34585167;EndB=34585167;Parent=SYN138;VarType=ShV;DupType=.
ch09	30846191	SNP243624	C	A	.	PASS	END=30846191;ChrB=ch09;StartB=34585178;EndB=34585178;Parent=SYN138;VarType=ShV;DupType=.
ch09	30846225	SNP243625	A	T	.	PASS	END=30846225;ChrB=ch09;StartB=34585212;EndB=34585212;Parent=SYN138;VarType=ShV;DupType=.
ch09	30846226	SNP243626	T	A	.	PASS	END=30846226;ChrB=ch09;StartB=34585213;EndB=34585213;Parent=SYN138;VarType=ShV;DupType=.
ch09	30846230	SNP243627	A	T	.	PASS	END=30846230;ChrB=ch09;StartB=34585217;EndB=34585217;Parent=SYN138;VarType=ShV;DupType=.
ch09	30846231	SNP243628	T	G	.	PASS	END=30846231;ChrB=ch09;StartB=34585218;EndB=34585218;Parent=SYN138;VarType=ShV;DupType=.
ch09	30846235	SNP243629	T	C	.	PASS	END=30846235;ChrB=ch09;StartB=34585222;EndB=34585222;Parent=SYN138;VarType=ShV;DupType=.
ch09	30846251	SNP243630	C	T	.	PASS	END=30846251;ChrB=ch09;StartB=34585238;EndB=34585238;Parent=SYN138;VarType=ShV;DupType=.
ch09	30846272	SNP243631	G	A	.	PASS	END=30846272;ChrB=ch09;StartB=34585259;EndB=34585259;Parent=SYN138;VarType=ShV;DupType=.
ch09	30846284	SNP243632	C	A	.	PASS	END=30846284;ChrB=ch09;StartB=34585271;EndB=34585271;Parent=SYN138;VarType=ShV;DupType=.
ch09	30846285	INS243633	A	AAAAAGAG	.	PASS	END=30846285;ChrB=ch09;StartB=34585272;EndB=34585279;Parent=SYN138;VarType=ShV;DupType=.
ch09	30846307	SNP243634	G	C	.	PASS	END=30846307;ChrB=ch09;StartB=34585301;EndB=34585301;Parent=SYN138;VarType=ShV;DupType=.
ch09	30846309	SNP243635	T	G	.	PASS	END=30846309;ChrB=ch09;StartB=34585303;EndB=34585303;Parent=SYN138;VarType=ShV;DupType=.
ch09	30846320	SNP243636	C	G	.	PASS	END=30846320;ChrB=ch09;StartB=34585314;EndB=34585314;Parent=SYN138;VarType=ShV;DupType=.
ch09	30846335	SNP243637	C	A	.	PASS	END=30846335;ChrB=ch09;StartB=34585329;EndB=34585329;Parent=SYN138;VarType=ShV;DupType=.
ch09	30846368	SNP243638	C	A	.	PASS	END=30846368;ChrB=ch09;StartB=34585362;EndB=34585362;Parent=SYN138;VarType=ShV;DupType=.
ch09	30846384	SNP243639	T	C	.	PASS	END=30846384;ChrB=ch09;StartB=34585378;EndB=34585378;Parent=SYN138;VarType=ShV;DupType=.
ch09	30846397	SNP243640	A	T	.	PASS	END=30846397;ChrB=ch09;StartB=34585391;EndB=34585391;Parent=SYN138;VarType=ShV;DupType=.
ch09	30846430	SNP243641	C	T	.	PASS	END=30846430;ChrB=ch09;StartB=34585424;EndB=34585424;Parent=SYN138;VarType=ShV;DupType=.
ch09	30846451	SNP243642	A	T	.	PASS	END=30846451;ChrB=ch09;StartB=34585445;EndB=34585445;Parent=SYN138;VarType=ShV;DupType=.
ch09	30846499	SNP243643	C	T	.	PASS	END=30846499;ChrB=ch09;StartB=34585493;EndB=34585493;Parent=SYN138;VarType=ShV;DupType=.
ch09	30846500	SNP243644	G	T	.	PASS	END=30846500;ChrB=ch09;StartB=34585494;EndB=34585494;Parent=SYN138;VarType=ShV;DupType=.
ch09	30846543	SNP243645	T	C	.	PASS	END=30846543;ChrB=ch09;StartB=34585537;EndB=34585537;Parent=SYN138;VarType=ShV;DupType=.
ch09	30846573	SNP243646	G	A	.	PASS	END=30846573;ChrB=ch09;StartB=34585567;EndB=34585567;Parent=SYN138;VarType=ShV;DupType=.
ch09	30846591	SNP243647	T	C	.	PASS	END=30846591;ChrB=ch09;StartB=34585585;EndB=34585585;Parent=SYN138;VarType=ShV;DupType=.
ch09	30846633	SNP243648	G	A	.	PASS	END=30846633;ChrB=ch09;StartB=34585627;EndB=34585627;Parent=SYN138;VarType=ShV;DupType=.
ch09	30846636	SNP243649	A	C	.	PASS	END=30846636;ChrB=ch09;StartB=34585630;EndB=34585630;Parent=SYN138;VarType=ShV;DupType=.
ch09	30846645	SNP243650	T	G	.	PASS	END=30846645;ChrB=ch09;StartB=34585639;EndB=34585639;Parent=SYN138;VarType=ShV;DupType=.
ch09	30846652	SNP243651	A	C	.	PASS	END=30846652;ChrB=ch09;StartB=34585646;EndB=34585646;Parent=SYN138;VarType=ShV;DupType=.
ch09	30846666	SNP243652	T	C	.	PASS	END=30846666;ChrB=ch09;StartB=34585660;EndB=34585660;Parent=SYN138;VarType=ShV;DupType=.
ch09	30846684	SNP243653	T	C	.	PASS	END=30846684;ChrB=ch09;StartB=34585678;EndB=34585678;Parent=SYN138;VarType=ShV;DupType=.
ch09	30846746	SNP243654	T	G	.	PASS	END=30846746;ChrB=ch09;StartB=34585740;EndB=34585740;Parent=SYN138;VarType=ShV;DupType=.
ch09	30846816	SNP243655	T	C	.	PASS	END=30846816;ChrB=ch09;StartB=34585810;EndB=34585810;Parent=SYN138;VarType=ShV;DupType=.
ch09	30846842	SNP243656	T	G	.	PASS	END=30846842;ChrB=ch09;StartB=34585836;EndB=34585836;Parent=SYN138;VarType=ShV;DupType=.
ch09	30846866	SNP243657	T	G	.	PASS	END=30846866;ChrB=ch09;StartB=34585860;EndB=34585860;Parent=SYN138;VarType=ShV;DupType=.
ch09	30846871	SNP243658	G	A	.	PASS	END=30846871;ChrB=ch09;StartB=34585865;EndB=34585865;Parent=SYN138;VarType=ShV;DupType=.
ch09	30846946	SNP243659	C	G	.	PASS	END=30846946;ChrB=ch09;StartB=34585940;EndB=34585940;Parent=SYN138;VarType=ShV;DupType=.
ch09	30846948	SNP243660	C	G	.	PASS	END=30846948;ChrB=ch09;StartB=34585942;EndB=34585942;Parent=SYN138;VarType=ShV;DupType=.
ch09	30846979	SNP243661	C	T	.	PASS	END=30846979;ChrB=ch09;StartB=34585973;EndB=34585973;Parent=SYN138;VarType=ShV;DupType=.
ch09	30847002	SNP243662	A	G	.	PASS	END=30847002;ChrB=ch09;StartB=34585996;EndB=34585996;Parent=SYN138;VarType=ShV;DupType=.
ch09	30847006	SNP243663	T	G	.	PASS	END=30847006;ChrB=ch09;StartB=34586000;EndB=34586000;Parent=SYN138;VarType=ShV;DupType=.
ch09	30847014	SNP243664	G	A	.	PASS	END=30847014;ChrB=ch09;StartB=34586008;EndB=34586008;Parent=SYN138;VarType=ShV;DupType=.
ch09	30847024	SNP243665	T	A	.	PASS	END=30847024;ChrB=ch09;StartB=34586018;EndB=34586018;Parent=SYN138;VarType=ShV;DupType=.
ch09	30847025	SNP243666	C	A	.	PASS	END=30847025;ChrB=ch09;StartB=34586019;EndB=34586019;Parent=SYN138;VarType=ShV;DupType=.
ch09	30847047	SNP243667	A	G	.	PASS	END=30847047;ChrB=ch09;StartB=34586041;EndB=34586041;Parent=SYN138;VarType=ShV;DupType=.
ch09	30847055	SNP243668	C	G	.	PASS	END=30847055;ChrB=ch09;StartB=34586049;EndB=34586049;Parent=SYN138;VarType=ShV;DupType=.
ch09	30847089	SNP243669	A	G	.	PASS	END=30847089;ChrB=ch09;StartB=34586083;EndB=34586083;Parent=SYN138;VarType=ShV;DupType=.
ch09	30847119	SNP243670	A	G	.	PASS	END=30847119;ChrB=ch09;StartB=34586113;EndB=34586113;Parent=SYN138;VarType=ShV;DupType=.
ch09	30847129	SNP243671	C	T	.	PASS	END=30847129;ChrB=ch09;StartB=34586123;EndB=34586123;Parent=SYN138;VarType=ShV;DupType=.
ch09	30847136	SNP243672	T	C	.	PASS	END=30847136;ChrB=ch09;StartB=34586130;EndB=34586130;Parent=SYN138;VarType=ShV;DupType=.
ch09	30847158	SNP243673	C	T	.	PASS	END=30847158;ChrB=ch09;StartB=34586152;EndB=34586152;Parent=SYN138;VarType=ShV;DupType=.
ch09	30847167	SNP243674	T	C	.	PASS	END=30847167;ChrB=ch09;StartB=34586161;EndB=34586161;Parent=SYN138;VarType=ShV;DupType=.
ch09	30847171	SNP243675	T	C	.	PASS	END=30847171;ChrB=ch09;StartB=34586165;EndB=34586165;Parent=SYN138;VarType=ShV;DupType=.
ch09	30847214	SNP243676	T	C	.	PASS	END=30847214;ChrB=ch09;StartB=34586208;EndB=34586208;Parent=SYN138;VarType=ShV;DupType=.
ch09	30847233	SNP243677	C	A	.	PASS	END=30847233;ChrB=ch09;StartB=34586227;EndB=34586227;Parent=SYN138;VarType=ShV;DupType=.
ch09	30847303	SNP243678	G	T	.	PASS	END=30847303;ChrB=ch09;StartB=34586297;EndB=34586297;Parent=SYN138;VarType=ShV;DupType=.
ch09	30847314	SNP243679	C	G	.	PASS	END=30847314;ChrB=ch09;StartB=34586308;EndB=34586308;Parent=SYN138;VarType=ShV;DupType=.
ch09	30847318	SNP243680	T	A	.	PASS	END=30847318;ChrB=ch09;StartB=34586312;EndB=34586312;Parent=SYN138;VarType=ShV;DupType=.
ch09	30847333	SNP243681	T	C	.	PASS	END=30847333;ChrB=ch09;StartB=34586327;EndB=34586327;Parent=SYN138;VarType=ShV;DupType=.
ch09	30847347	SNP243682	A	C	.	PASS	END=30847347;ChrB=ch09;StartB=34586341;EndB=34586341;Parent=SYN138;VarType=ShV;DupType=.
ch09	30847349	SNP243683	T	A	.	PASS	END=30847349;ChrB=ch09;StartB=34586343;EndB=34586343;Parent=SYN138;VarType=ShV;DupType=.
ch09	30847365	SNP243684	A	C	.	PASS	END=30847365;ChrB=ch09;StartB=34586359;EndB=34586359;Parent=SYN138;VarType=ShV;DupType=.
ch09	30847368	SNP243685	T	C	.	PASS	END=30847368;ChrB=ch09;StartB=34586362;EndB=34586362;Parent=SYN138;VarType=ShV;DupType=.
ch09	30847382	SNP243686	G	T	.	PASS	END=30847382;ChrB=ch09;StartB=34586376;EndB=34586376;Parent=SYN138;VarType=ShV;DupType=.
ch09	30847418	SNP243687	T	C	.	PASS	END=30847418;ChrB=ch09;StartB=34586412;EndB=34586412;Parent=SYN138;VarType=ShV;DupType=.
ch09	30847437	SNP243688	G	A	.	PASS	END=30847437;ChrB=ch09;StartB=34586431;EndB=34586431;Parent=SYN138;VarType=ShV;DupType=.
ch09	30847474	SNP243689	G	A	.	PASS	END=30847474;ChrB=ch09;StartB=34586468;EndB=34586468;Parent=SYN138;VarType=ShV;DupType=.
ch09	30847501	SNP243690	A	G	.	PASS	END=30847501;ChrB=ch09;StartB=34586495;EndB=34586495;Parent=SYN138;VarType=ShV;DupType=.
ch09	30847514	SNP243691	C	A	.	PASS	END=30847514;ChrB=ch09;StartB=34586508;EndB=34586508;Parent=SYN138;VarType=ShV;DupType=.
ch09	30847528	SNP243692	T	G	.	PASS	END=30847528;ChrB=ch09;StartB=34586522;EndB=34586522;Parent=SYN138;VarType=ShV;DupType=.
ch09	30847550	SNP243693	G	A	.	PASS	END=30847550;ChrB=ch09;StartB=34586544;EndB=34586544;Parent=SYN138;VarType=ShV;DupType=.
ch09	30847562	SNP243694	T	A	.	PASS	END=30847562;ChrB=ch09;StartB=34586556;EndB=34586556;Parent=SYN138;VarType=ShV;DupType=.
ch09	30847590	SNP243695	G	T	.	PASS	END=30847590;ChrB=ch09;StartB=34586584;EndB=34586584;Parent=SYN138;VarType=ShV;DupType=.
ch09	30847602	SNP243696	G	T	.	PASS	END=30847602;ChrB=ch09;StartB=34586596;EndB=34586596;Parent=SYN138;VarType=ShV;DupType=.
ch09	30847647	SNP243697	G	T	.	PASS	END=30847647;ChrB=ch09;StartB=34586641;EndB=34586641;Parent=SYN138;VarType=ShV;DupType=.
ch09	30847763	SNP243698	G	T	.	PASS	END=30847763;ChrB=ch09;StartB=34586757;EndB=34586757;Parent=SYN138;VarType=ShV;DupType=.
ch09	30847769	SNP243699	G	A	.	PASS	END=30847769;ChrB=ch09;StartB=34586763;EndB=34586763;Parent=SYN138;VarType=ShV;DupType=.
ch09	30847783	SNP243700	C	A	.	PASS	END=30847783;ChrB=ch09;StartB=34586777;EndB=34586777;Parent=SYN138;VarType=ShV;DupType=.
ch09	30847792	SNP243701	G	A	.	PASS	END=30847792;ChrB=ch09;StartB=34586786;EndB=34586786;Parent=SYN138;VarType=ShV;DupType=.
ch09	30847801	SNP243702	G	T	.	PASS	END=30847801;ChrB=ch09;StartB=34586795;EndB=34586795;Parent=SYN138;VarType=ShV;DupType=.
ch09	30847824	SNP243703	A	G	.	PASS	END=30847824;ChrB=ch09;StartB=34586818;EndB=34586818;Parent=SYN138;VarType=ShV;DupType=.
ch09	30847827	SNP243704	T	C	.	PASS	END=30847827;ChrB=ch09;StartB=34586821;EndB=34586821;Parent=SYN138;VarType=ShV;DupType=.
ch09	30847902	SNP243705	T	C	.	PASS	END=30847902;ChrB=ch09;StartB=34586896;EndB=34586896;Parent=SYN138;VarType=ShV;DupType=.
ch09	30847943	SNP243706	G	T	.	PASS	END=30847943;ChrB=ch09;StartB=34586937;EndB=34586937;Parent=SYN138;VarType=ShV;DupType=.
ch09	30847964	SNP243707	C	A	.	PASS	END=30847964;ChrB=ch09;StartB=34586958;EndB=34586958;Parent=SYN138;VarType=ShV;DupType=.
ch09	30847980	SNP243708	T	A	.	PASS	END=30847980;ChrB=ch09;StartB=34586974;EndB=34586974;Parent=SYN138;VarType=ShV;DupType=.
ch09	30847996	SNP243709	G	A	.	PASS	END=30847996;ChrB=ch09;StartB=34586990;EndB=34586990;Parent=SYN138;VarType=ShV;DupType=.
ch09	30848005	SNP243710	A	T	.	PASS	END=30848005;ChrB=ch09;StartB=34586999;EndB=34586999;Parent=SYN138;VarType=ShV;DupType=.
ch09	30848020	SNP243711	C	T	.	PASS	END=30848020;ChrB=ch09;StartB=34587014;EndB=34587014;Parent=SYN138;VarType=ShV;DupType=.
ch09	30848129	SNP243712	A	T	.	PASS	END=30848129;ChrB=ch09;StartB=34587123;EndB=34587123;Parent=SYN138;VarType=ShV;DupType=.
ch09	30848130	SNP243713	C	T	.	PASS	END=30848130;ChrB=ch09;StartB=34587124;EndB=34587124;Parent=SYN138;VarType=ShV;DupType=.
ch09	30848145	SNP243714	T	A	.	PASS	END=30848145;ChrB=ch09;StartB=34587139;EndB=34587139;Parent=SYN138;VarType=ShV;DupType=.
ch09	30848152	SNP243715	G	A	.	PASS	END=30848152;ChrB=ch09;StartB=34587146;EndB=34587146;Parent=SYN138;VarType=ShV;DupType=.
ch09	30848156	SNP243716	A	G	.	PASS	END=30848156;ChrB=ch09;StartB=34587150;EndB=34587150;Parent=SYN138;VarType=ShV;DupType=.
ch09	30848171	SNP243717	A	C	.	PASS	END=30848171;ChrB=ch09;StartB=34587165;EndB=34587165;Parent=SYN138;VarType=ShV;DupType=.
ch09	30848176	SNP243718	A	G	.	PASS	END=30848176;ChrB=ch09;StartB=34587170;EndB=34587170;Parent=SYN138;VarType=ShV;DupType=.
ch09	30848196	SNP243719	A	G	.	PASS	END=30848196;ChrB=ch09;StartB=34587190;EndB=34587190;Parent=SYN138;VarType=ShV;DupType=.
ch09	30848212	SNP243720	T	C	.	PASS	END=30848212;ChrB=ch09;StartB=34587206;EndB=34587206;Parent=SYN138;VarType=ShV;DupType=.
ch09	30848221	SNP243721	A	G	.	PASS	END=30848221;ChrB=ch09;StartB=34587215;EndB=34587215;Parent=SYN138;VarType=ShV;DupType=.
ch09	30848248	SNP243722	A	T	.	PASS	END=30848248;ChrB=ch09;StartB=34587242;EndB=34587242;Parent=SYN138;VarType=ShV;DupType=.
ch09	30848268	SNP243723	C	T	.	PASS	END=30848268;ChrB=ch09;StartB=34587262;EndB=34587262;Parent=SYN138;VarType=ShV;DupType=.
ch09	30848315	SNP243724	T	C	.	PASS	END=30848315;ChrB=ch09;StartB=34587309;EndB=34587309;Parent=SYN138;VarType=ShV;DupType=.
ch09	30848352	SNP243725	A	T	.	PASS	END=30848352;ChrB=ch09;StartB=34587346;EndB=34587346;Parent=SYN138;VarType=ShV;DupType=.
ch09	30848358	SNP243726	T	G	.	PASS	END=30848358;ChrB=ch09;StartB=34587352;EndB=34587352;Parent=SYN138;VarType=ShV;DupType=.
ch09	30848384	DEL243727	TC	T	.	PASS	END=30848385;ChrB=ch09;StartB=34587378;EndB=34587378;Parent=SYN138;VarType=ShV;DupType=.
ch09	30848405	SNP243728	A	G	.	PASS	END=30848405;ChrB=ch09;StartB=34587398;EndB=34587398;Parent=SYN138;VarType=ShV;DupType=.
ch09	30848413	SNP243729	G	A	.	PASS	END=30848413;ChrB=ch09;StartB=34587406;EndB=34587406;Parent=SYN138;VarType=ShV;DupType=.
ch09	30848457	SNP243730	T	C	.	PASS	END=30848457;ChrB=ch09;StartB=34587450;EndB=34587450;Parent=SYN138;VarType=ShV;DupType=.
ch09	30848541	SNP243731	A	T	.	PASS	END=30848541;ChrB=ch09;StartB=34587534;EndB=34587534;Parent=SYN138;VarType=ShV;DupType=.
ch09	30848542	SNP243732	G	A	.	PASS	END=30848542;ChrB=ch09;StartB=34587535;EndB=34587535;Parent=SYN138;VarType=ShV;DupType=.
ch09	30848596	SNP243733	A	C	.	PASS	END=30848596;ChrB=ch09;StartB=34587589;EndB=34587589;Parent=SYN138;VarType=ShV;DupType=.
ch09	30848619	SNP243734	C	T	.	PASS	END=30848619;ChrB=ch09;StartB=34587612;EndB=34587612;Parent=SYN138;VarType=ShV;DupType=.
ch09	30848626	SNP243735	C	T	.	PASS	END=30848626;ChrB=ch09;StartB=34587619;EndB=34587619;Parent=SYN138;VarType=ShV;DupType=.
ch09	30848632	SNP243736	T	C	.	PASS	END=30848632;ChrB=ch09;StartB=34587625;EndB=34587625;Parent=SYN138;VarType=ShV;DupType=.
ch09	30848654	SNP243737	A	T	.	PASS	END=30848654;ChrB=ch09;StartB=34587647;EndB=34587647;Parent=SYN138;VarType=ShV;DupType=.
ch09	30848662	INS243738	G	GTTAACCT	.	PASS	END=30848662;ChrB=ch09;StartB=34587655;EndB=34587662;Parent=SYN138;VarType=ShV;DupType=.
ch09	30848679	SNP243739	T	A	.	PASS	END=30848679;ChrB=ch09;StartB=34587679;EndB=34587679;Parent=SYN138;VarType=ShV;DupType=.
ch09	30848690	SNP243740	G	A	.	PASS	END=30848690;ChrB=ch09;StartB=34587690;EndB=34587690;Parent=SYN138;VarType=ShV;DupType=.
ch09	30848706	SNP243741	T	A	.	PASS	END=30848706;ChrB=ch09;StartB=34587706;EndB=34587706;Parent=SYN138;VarType=ShV;DupType=.
ch09	30848708	SNP243742	G	T	.	PASS	END=30848708;ChrB=ch09;StartB=34587708;EndB=34587708;Parent=SYN138;VarType=ShV;DupType=.
ch09	30848733	SNP243743	A	T	.	PASS	END=30848733;ChrB=ch09;StartB=34587733;EndB=34587733;Parent=SYN138;VarType=ShV;DupType=.
ch09	30848746	SNP243744	C	A	.	PASS	END=30848746;ChrB=ch09;StartB=34587746;EndB=34587746;Parent=SYN138;VarType=ShV;DupType=.
ch09	30848828	SNP243745	A	G	.	PASS	END=30848828;ChrB=ch09;StartB=34587828;EndB=34587828;Parent=SYN138;VarType=ShV;DupType=.
ch09	30848887	SNP243746	T	C	.	PASS	END=30848887;ChrB=ch09;StartB=34587887;EndB=34587887;Parent=SYN138;VarType=ShV;DupType=.
ch09	30848926	SNP243747	A	C	.	PASS	END=30848926;ChrB=ch09;StartB=34587926;EndB=34587926;Parent=SYN138;VarType=ShV;DupType=.
ch09	30848929	INS243748	A	AT	.	PASS	END=30848929;ChrB=ch09;StartB=34587929;EndB=34587930;Parent=SYN138;VarType=ShV;DupType=.
ch09	30848974	INS243749	A	ATACTTTATT	.	PASS	END=30848974;ChrB=ch09;StartB=34587975;EndB=34587984;Parent=SYN138;VarType=ShV;DupType=.
ch09	30848983	SNP243750	T	G	.	PASS	END=30848983;ChrB=ch09;StartB=34587993;EndB=34587993;Parent=SYN138;VarType=ShV;DupType=.
ch09	30848985	DEL243751	CAAA	C	.	PASS	END=30848988;ChrB=ch09;StartB=34587995;EndB=34587995;Parent=SYN138;VarType=ShV;DupType=.
ch09	30849026	SNP243752	T	A	.	PASS	END=30849026;ChrB=ch09;StartB=34588033;EndB=34588033;Parent=SYN138;VarType=ShV;DupType=.
ch09	30849057	SNP243753	G	C	.	PASS	END=30849057;ChrB=ch09;StartB=34588064;EndB=34588064;Parent=SYN138;VarType=ShV;DupType=.
ch09	30849075	SNP243754	C	A	.	PASS	END=30849075;ChrB=ch09;StartB=34588082;EndB=34588082;Parent=SYN138;VarType=ShV;DupType=.
ch09	30849107	SNP243755	A	C	.	PASS	END=30849107;ChrB=ch09;StartB=34588114;EndB=34588114;Parent=SYN138;VarType=ShV;DupType=.
ch09	30849135	SNP243756	T	G	.	PASS	END=30849135;ChrB=ch09;StartB=34588142;EndB=34588142;Parent=SYN138;VarType=ShV;DupType=.
ch09	30849141	SNP243757	T	C	.	PASS	END=30849141;ChrB=ch09;StartB=34588148;EndB=34588148;Parent=SYN138;VarType=ShV;DupType=.
ch09	30849142	SNP243758	G	C	.	PASS	END=30849142;ChrB=ch09;StartB=34588149;EndB=34588149;Parent=SYN138;VarType=ShV;DupType=.
ch09	30849149	SNP243759	C	T	.	PASS	END=30849149;ChrB=ch09;StartB=34588156;EndB=34588156;Parent=SYN138;VarType=ShV;DupType=.
ch09	30849151	SNP243760	T	G	.	PASS	END=30849151;ChrB=ch09;StartB=34588158;EndB=34588158;Parent=SYN138;VarType=ShV;DupType=.
ch09	30849164	SNP243761	A	G	.	PASS	END=30849164;ChrB=ch09;StartB=34588171;EndB=34588171;Parent=SYN138;VarType=ShV;DupType=.
ch09	30849201	SNP243762	G	T	.	PASS	END=30849201;ChrB=ch09;StartB=34588208;EndB=34588208;Parent=SYN138;VarType=ShV;DupType=.
ch09	30849209	SNP243763	A	C	.	PASS	END=30849209;ChrB=ch09;StartB=34588216;EndB=34588216;Parent=SYN138;VarType=ShV;DupType=.
ch09	30849213	SNP243764	T	C	.	PASS	END=30849213;ChrB=ch09;StartB=34588220;EndB=34588220;Parent=SYN138;VarType=ShV;DupType=.
ch09	30849216	SNP243765	G	C	.	PASS	END=30849216;ChrB=ch09;StartB=34588223;EndB=34588223;Parent=SYN138;VarType=ShV;DupType=.
ch09	30849224	SNP243766	T	C	.	PASS	END=30849224;ChrB=ch09;StartB=34588231;EndB=34588231;Parent=SYN138;VarType=ShV;DupType=.
ch09	30849287	SNP243767	C	T	.	PASS	END=30849287;ChrB=ch09;StartB=34588294;EndB=34588294;Parent=SYN138;VarType=ShV;DupType=.
ch09	30849313	SNP243768	A	C	.	PASS	END=30849313;ChrB=ch09;StartB=34588320;EndB=34588320;Parent=SYN138;VarType=ShV;DupType=.
ch09	30849315	SNP243769	A	G	.	PASS	END=30849315;ChrB=ch09;StartB=34588322;EndB=34588322;Parent=SYN138;VarType=ShV;DupType=.
ch09	30849352	SNP243770	G	T	.	PASS	END=30849352;ChrB=ch09;StartB=34588359;EndB=34588359;Parent=SYN138;VarType=ShV;DupType=.
ch09	30849374	INS243771	C	CT	.	PASS	END=30849374;ChrB=ch09;StartB=34588381;EndB=34588382;Parent=SYN138;VarType=ShV;DupType=.
ch09	30849382	SNP243772	T	A	.	PASS	END=30849382;ChrB=ch09;StartB=34588390;EndB=34588390;Parent=SYN138;VarType=ShV;DupType=.
ch09	30849405	SNP243773	T	G	.	PASS	END=30849405;ChrB=ch09;StartB=34588413;EndB=34588413;Parent=SYN138;VarType=ShV;DupType=.
ch09	30849454	DEL243774	GT	G	.	PASS	END=30849455;ChrB=ch09;StartB=34588462;EndB=34588462;Parent=SYN138;VarType=ShV;DupType=.
ch09	30849471	SNP243775	G	C	.	PASS	END=30849471;ChrB=ch09;StartB=34588478;EndB=34588478;Parent=SYN138;VarType=ShV;DupType=.
ch09	30849508	SNP243776	A	G	.	PASS	END=30849508;ChrB=ch09;StartB=34588515;EndB=34588515;Parent=SYN138;VarType=ShV;DupType=.
ch09	30849509	SNP243777	A	T	.	PASS	END=30849509;ChrB=ch09;StartB=34588516;EndB=34588516;Parent=SYN138;VarType=ShV;DupType=.
ch09	30849545	SNP243778	T	A	.	PASS	END=30849545;ChrB=ch09;StartB=34588552;EndB=34588552;Parent=SYN138;VarType=ShV;DupType=.
ch09	30849571	SNP243779	T	G	.	PASS	END=30849571;ChrB=ch09;StartB=34588578;EndB=34588578;Parent=SYN138;VarType=ShV;DupType=.
ch09	30849574	SNP243780	T	A	.	PASS	END=30849574;ChrB=ch09;StartB=34588581;EndB=34588581;Parent=SYN138;VarType=ShV;DupType=.
ch09	30849582	SNP243781	G	T	.	PASS	END=30849582;ChrB=ch09;StartB=34588589;EndB=34588589;Parent=SYN138;VarType=ShV;DupType=.
ch09	30849594	SNP243782	C	A	.	PASS	END=30849594;ChrB=ch09;StartB=34588601;EndB=34588601;Parent=SYN138;VarType=ShV;DupType=.
ch09	30849611	SNP243783	A	G	.	PASS	END=30849611;ChrB=ch09;StartB=34588618;EndB=34588618;Parent=SYN138;VarType=ShV;DupType=.
ch09	30849625	SNP243784	C	T	.	PASS	END=30849625;ChrB=ch09;StartB=34588632;EndB=34588632;Parent=SYN138;VarType=ShV;DupType=.
ch09	30849632	SNP243785	A	C	.	PASS	END=30849632;ChrB=ch09;StartB=34588639;EndB=34588639;Parent=SYN138;VarType=ShV;DupType=.
ch09	30849633	DEL243786	AT	A	.	PASS	END=30849634;ChrB=ch09;StartB=34588640;EndB=34588640;Parent=SYN138;VarType=ShV;DupType=.
ch09	30849695	SNP243787	A	C	.	PASS	END=30849695;ChrB=ch09;StartB=34588701;EndB=34588701;Parent=SYN138;VarType=ShV;DupType=.
ch09	30849698	SNP243788	A	C	.	PASS	END=30849698;ChrB=ch09;StartB=34588704;EndB=34588704;Parent=SYN138;VarType=ShV;DupType=.
ch09	30849707	SNP243789	A	G	.	PASS	END=30849707;ChrB=ch09;StartB=34588713;EndB=34588713;Parent=SYN138;VarType=ShV;DupType=.
ch09	30849739	SNP243790	C	A	.	PASS	END=30849739;ChrB=ch09;StartB=34588745;EndB=34588745;Parent=SYN138;VarType=ShV;DupType=.
ch09	30849751	SNP243791	A	C	.	PASS	END=30849751;ChrB=ch09;StartB=34588757;EndB=34588757;Parent=SYN138;VarType=ShV;DupType=.
ch09	30849777	SNP243792	T	C	.	PASS	END=30849777;ChrB=ch09;StartB=34588783;EndB=34588783;Parent=SYN138;VarType=ShV;DupType=.
ch09	30849784	SNP243793	A	C	.	PASS	END=30849784;ChrB=ch09;StartB=34588790;EndB=34588790;Parent=SYN138;VarType=ShV;DupType=.
ch09	30849794	SNP243794	C	A	.	PASS	END=30849794;ChrB=ch09;StartB=34588800;EndB=34588800;Parent=SYN138;VarType=ShV;DupType=.
ch09	30849797	DEL243795	CA	C	.	PASS	END=30849798;ChrB=ch09;StartB=34588803;EndB=34588803;Parent=SYN138;VarType=ShV;DupType=.
ch09	30849824	SNP243796	A	T	.	PASS	END=30849824;ChrB=ch09;StartB=34588829;EndB=34588829;Parent=SYN138;VarType=ShV;DupType=.
ch09	30849836	SNP243797	C	A	.	PASS	END=30849836;ChrB=ch09;StartB=34588841;EndB=34588841;Parent=SYN138;VarType=ShV;DupType=.
ch09	30849868	SNP243798	G	A	.	PASS	END=30849868;ChrB=ch09;StartB=34588873;EndB=34588873;Parent=SYN138;VarType=ShV;DupType=.
ch09	30849905	SNP243799	T	C	.	PASS	END=30849905;ChrB=ch09;StartB=34588910;EndB=34588910;Parent=SYN138;VarType=ShV;DupType=.
ch09	30849989	SNP243800	G	A	.	PASS	END=30849989;ChrB=ch09;StartB=34588994;EndB=34588994;Parent=SYN138;VarType=ShV;DupType=.
ch09	30849998	DEL243801	CT	C	.	PASS	END=30849999;ChrB=ch09;StartB=34589003;EndB=34589003;Parent=SYN138;VarType=ShV;DupType=.
ch09	30850003	SNP243802	A	G	.	PASS	END=30850003;ChrB=ch09;StartB=34589007;EndB=34589007;Parent=SYN138;VarType=ShV;DupType=.
ch09	30850015	SNP243803	G	T	.	PASS	END=30850015;ChrB=ch09;StartB=34589019;EndB=34589019;Parent=SYN138;VarType=ShV;DupType=.
ch09	30850030	SNP243804	T	C	.	PASS	END=30850030;ChrB=ch09;StartB=34589034;EndB=34589034;Parent=SYN138;VarType=ShV;DupType=.
ch09	30850031	SNP243805	G	A	.	PASS	END=30850031;ChrB=ch09;StartB=34589035;EndB=34589035;Parent=SYN138;VarType=ShV;DupType=.
ch09	30850059	DEL243806	AC	A	.	PASS	END=30850060;ChrB=ch09;StartB=34589063;EndB=34589063;Parent=SYN138;VarType=ShV;DupType=.
ch09	30850150	SNP243807	C	A	.	PASS	END=30850150;ChrB=ch09;StartB=34589153;EndB=34589153;Parent=SYN138;VarType=ShV;DupType=.
ch09	30850159	SNP243808	T	A	.	PASS	END=30850159;ChrB=ch09;StartB=34589162;EndB=34589162;Parent=SYN138;VarType=ShV;DupType=.
ch09	30850172	SNP243809	C	T	.	PASS	END=30850172;ChrB=ch09;StartB=34589175;EndB=34589175;Parent=SYN138;VarType=ShV;DupType=.
ch09	30850207	SNP243810	C	T	.	PASS	END=30850207;ChrB=ch09;StartB=34589210;EndB=34589210;Parent=SYN138;VarType=ShV;DupType=.
ch09	30850228	SNP243811	C	T	.	PASS	END=30850228;ChrB=ch09;StartB=34589231;EndB=34589231;Parent=SYN138;VarType=ShV;DupType=.
ch09	30850300	SNP243812	G	A	.	PASS	END=30850300;ChrB=ch09;StartB=34589303;EndB=34589303;Parent=SYN138;VarType=ShV;DupType=.
ch09	30850311	SNP243813	A	C	.	PASS	END=30850311;ChrB=ch09;StartB=34589314;EndB=34589314;Parent=SYN138;VarType=ShV;DupType=.
ch09	30850329	SNP243814	A	G	.	PASS	END=30850329;ChrB=ch09;StartB=34589332;EndB=34589332;Parent=SYN138;VarType=ShV;DupType=.
ch09	30850333	SNP243815	T	G	.	PASS	END=30850333;ChrB=ch09;StartB=34589336;EndB=34589336;Parent=SYN138;VarType=ShV;DupType=.
ch09	30850375	SNP243816	C	A	.	PASS	END=30850375;ChrB=ch09;StartB=34589378;EndB=34589378;Parent=SYN138;VarType=ShV;DupType=.
ch09	30850387	DEL243817	TA	T	.	PASS	END=30850388;ChrB=ch09;StartB=34589390;EndB=34589390;Parent=SYN138;VarType=ShV;DupType=.
ch09	30850453	DEL243818	CAATCAA	C	.	PASS	END=30850459;ChrB=ch09;StartB=34589455;EndB=34589455;Parent=SYN138;VarType=ShV;DupType=.
ch09	30850472	SNP243819	T	C	.	PASS	END=30850472;ChrB=ch09;StartB=34589468;EndB=34589468;Parent=SYN138;VarType=ShV;DupType=.
ch09	30850486	SNP243820	A	G	.	PASS	END=30850486;ChrB=ch09;StartB=34589482;EndB=34589482;Parent=SYN138;VarType=ShV;DupType=.
ch09	30850491	SNP243821	C	T	.	PASS	END=30850491;ChrB=ch09;StartB=34589487;EndB=34589487;Parent=SYN138;VarType=ShV;DupType=.
ch09	30850500	SNP243822	A	G	.	PASS	END=30850500;ChrB=ch09;StartB=34589496;EndB=34589496;Parent=SYN138;VarType=ShV;DupType=.
ch09	30850501	SNP243823	G	A	.	PASS	END=30850501;ChrB=ch09;StartB=34589497;EndB=34589497;Parent=SYN138;VarType=ShV;DupType=.
ch09	30850560	DEL243824	CA	C	.	PASS	END=30850561;ChrB=ch09;StartB=34589556;EndB=34589556;Parent=SYN138;VarType=ShV;DupType=.
ch09	30850607	SNP243825	T	C	.	PASS	END=30850607;ChrB=ch09;StartB=34589602;EndB=34589602;Parent=SYN138;VarType=ShV;DupType=.
ch09	30850626	SNP243826	G	A	.	PASS	END=30850626;ChrB=ch09;StartB=34589621;EndB=34589621;Parent=SYN138;VarType=ShV;DupType=.
ch09	30850640	SNP243827	T	G	.	PASS	END=30850640;ChrB=ch09;StartB=34589635;EndB=34589635;Parent=SYN138;VarType=ShV;DupType=.
ch09	30850648	INS243828	A	AGTGGATT	.	PASS	END=30850648;ChrB=ch09;StartB=34589643;EndB=34589650;Parent=SYN138;VarType=ShV;DupType=.
ch09	30850656	SNP243829	C	G	.	PASS	END=30850656;ChrB=ch09;StartB=34589658;EndB=34589658;Parent=SYN138;VarType=ShV;DupType=.
ch09	30850657	SNP243830	T	C	.	PASS	END=30850657;ChrB=ch09;StartB=34589659;EndB=34589659;Parent=SYN138;VarType=ShV;DupType=.
ch09	30850698	SNP243831	T	G	.	PASS	END=30850698;ChrB=ch09;StartB=34589700;EndB=34589700;Parent=SYN138;VarType=ShV;DupType=.
ch09	30850706	SNP243832	C	T	.	PASS	END=30850706;ChrB=ch09;StartB=34589708;EndB=34589708;Parent=SYN138;VarType=ShV;DupType=.
ch09	30850739	SNP243833	A	T	.	PASS	END=30850739;ChrB=ch09;StartB=34589741;EndB=34589741;Parent=SYN138;VarType=ShV;DupType=.
ch09	30850745	SNP243834	T	G	.	PASS	END=30850745;ChrB=ch09;StartB=34589747;EndB=34589747;Parent=SYN138;VarType=ShV;DupType=.
ch09	30850760	SNP243835	T	G	.	PASS	END=30850760;ChrB=ch09;StartB=34589762;EndB=34589762;Parent=SYN138;VarType=ShV;DupType=.
ch09	30850768	SNP243836	A	G	.	PASS	END=30850768;ChrB=ch09;StartB=34589770;EndB=34589770;Parent=SYN138;VarType=ShV;DupType=.
ch09	30850800	SNP243837	T	C	.	PASS	END=30850800;ChrB=ch09;StartB=34589802;EndB=34589802;Parent=SYN138;VarType=ShV;DupType=.
ch09	30850836	SNP243838	A	G	.	PASS	END=30850836;ChrB=ch09;StartB=34589838;EndB=34589838;Parent=SYN138;VarType=ShV;DupType=.
ch09	30850861	SNP243839	A	C	.	PASS	END=30850861;ChrB=ch09;StartB=34589863;EndB=34589863;Parent=SYN138;VarType=ShV;DupType=.
ch09	30850874	SNP243840	A	T	.	PASS	END=30850874;ChrB=ch09;StartB=34589876;EndB=34589876;Parent=SYN138;VarType=ShV;DupType=.
ch09	30850893	SNP243841	A	G	.	PASS	END=30850893;ChrB=ch09;StartB=34589895;EndB=34589895;Parent=SYN138;VarType=ShV;DupType=.
ch09	30850923	HDR1032	N	<HDR>	.	PASS	END=30850961;ChrB=ch09;StartB=34589925;EndB=34589987;Parent=SYN138;VarType=ShV;DupType=.
ch09	30850962	SYNAL699	N	<SYNAL>	.	PASS	END=30861320;ChrB=ch09;StartB=34589988;EndB=34600274;Parent=SYN138;VarType=.;DupType=.
ch09	30850984	SNP243842	C	T	.	PASS	END=30850984;ChrB=ch09;StartB=34590010;EndB=34590010;Parent=SYN138;VarType=ShV;DupType=.
ch09	30851051	SNP243843	T	A	.	PASS	END=30851051;ChrB=ch09;StartB=34590077;EndB=34590077;Parent=SYN138;VarType=ShV;DupType=.
ch09	30851062	SNP243844	T	C	.	PASS	END=30851062;ChrB=ch09;StartB=34590088;EndB=34590088;Parent=SYN138;VarType=ShV;DupType=.
ch09	30851148	SNP243845	C	T	.	PASS	END=30851148;ChrB=ch09;StartB=34590174;EndB=34590174;Parent=SYN138;VarType=ShV;DupType=.
ch09	30851189	SNP243846	A	C	.	PASS	END=30851189;ChrB=ch09;StartB=34590215;EndB=34590215;Parent=SYN138;VarType=ShV;DupType=.
ch09	30851194	SNP243847	T	A	.	PASS	END=30851194;ChrB=ch09;StartB=34590220;EndB=34590220;Parent=SYN138;VarType=ShV;DupType=.
ch09	30851204	SNP243848	C	G	.	PASS	END=30851204;ChrB=ch09;StartB=34590230;EndB=34590230;Parent=SYN138;VarType=ShV;DupType=.
ch09	30851223	SNP243849	A	C	.	PASS	END=30851223;ChrB=ch09;StartB=34590249;EndB=34590249;Parent=SYN138;VarType=ShV;DupType=.
ch09	30851228	SNP243850	T	G	.	PASS	END=30851228;ChrB=ch09;StartB=34590254;EndB=34590254;Parent=SYN138;VarType=ShV;DupType=.
ch09	30851261	DEL243851	TG	T	.	PASS	END=30851262;ChrB=ch09;StartB=34590287;EndB=34590287;Parent=SYN138;VarType=ShV;DupType=.
ch09	30851277	SNP243852	A	C	.	PASS	END=30851277;ChrB=ch09;StartB=34590302;EndB=34590302;Parent=SYN138;VarType=ShV;DupType=.
ch09	30851281	SNP243853	A	T	.	PASS	END=30851281;ChrB=ch09;StartB=34590306;EndB=34590306;Parent=SYN138;VarType=ShV;DupType=.
ch09	30851315	SNP243854	C	T	.	PASS	END=30851315;ChrB=ch09;StartB=34590340;EndB=34590340;Parent=SYN138;VarType=ShV;DupType=.
ch09	30851393	SNP243855	G	T	.	PASS	END=30851393;ChrB=ch09;StartB=34590418;EndB=34590418;Parent=SYN138;VarType=ShV;DupType=.
ch09	30851404	SNP243856	A	C	.	PASS	END=30851404;ChrB=ch09;StartB=34590429;EndB=34590429;Parent=SYN138;VarType=ShV;DupType=.
ch09	30851409	INS243857	A	AC	.	PASS	END=30851409;ChrB=ch09;StartB=34590434;EndB=34590435;Parent=SYN138;VarType=ShV;DupType=.
ch09	30851417	SNP243858	A	C	.	PASS	END=30851417;ChrB=ch09;StartB=34590443;EndB=34590443;Parent=SYN138;VarType=ShV;DupType=.
ch09	30851439	SNP243859	G	A	.	PASS	END=30851439;ChrB=ch09;StartB=34590465;EndB=34590465;Parent=SYN138;VarType=ShV;DupType=.
ch09	30851483	SNP243860	T	C	.	PASS	END=30851483;ChrB=ch09;StartB=34590509;EndB=34590509;Parent=SYN138;VarType=ShV;DupType=.
ch09	30851510	SNP243861	G	T	.	PASS	END=30851510;ChrB=ch09;StartB=34590536;EndB=34590536;Parent=SYN138;VarType=ShV;DupType=.
ch09	30851525	SNP243862	C	T	.	PASS	END=30851525;ChrB=ch09;StartB=34590551;EndB=34590551;Parent=SYN138;VarType=ShV;DupType=.
ch09	30851527	SNP243863	T	G	.	PASS	END=30851527;ChrB=ch09;StartB=34590553;EndB=34590553;Parent=SYN138;VarType=ShV;DupType=.
ch09	30851548	SNP243864	C	A	.	PASS	END=30851548;ChrB=ch09;StartB=34590574;EndB=34590574;Parent=SYN138;VarType=ShV;DupType=.
ch09	30851551	SNP243865	A	C	.	PASS	END=30851551;ChrB=ch09;StartB=34590577;EndB=34590577;Parent=SYN138;VarType=ShV;DupType=.
ch09	30851580	SNP243866	T	C	.	PASS	END=30851580;ChrB=ch09;StartB=34590606;EndB=34590606;Parent=SYN138;VarType=ShV;DupType=.
ch09	30851584	SNP243867	A	C	.	PASS	END=30851584;ChrB=ch09;StartB=34590610;EndB=34590610;Parent=SYN138;VarType=ShV;DupType=.
ch09	30851597	SNP243868	G	T	.	PASS	END=30851597;ChrB=ch09;StartB=34590623;EndB=34590623;Parent=SYN138;VarType=ShV;DupType=.
ch09	30851618	SNP243869	T	C	.	PASS	END=30851618;ChrB=ch09;StartB=34590644;EndB=34590644;Parent=SYN138;VarType=ShV;DupType=.
ch09	30851674	SNP243870	T	A	.	PASS	END=30851674;ChrB=ch09;StartB=34590700;EndB=34590700;Parent=SYN138;VarType=ShV;DupType=.
ch09	30851696	DEL243871	AC	A	.	PASS	END=30851697;ChrB=ch09;StartB=34590722;EndB=34590722;Parent=SYN138;VarType=ShV;DupType=.
ch09	30851698	SNP243872	A	T	.	PASS	END=30851698;ChrB=ch09;StartB=34590723;EndB=34590723;Parent=SYN138;VarType=ShV;DupType=.
ch09	30851701	SNP243873	A	G	.	PASS	END=30851701;ChrB=ch09;StartB=34590726;EndB=34590726;Parent=SYN138;VarType=ShV;DupType=.
ch09	30851751	SNP243874	A	C	.	PASS	END=30851751;ChrB=ch09;StartB=34590776;EndB=34590776;Parent=SYN138;VarType=ShV;DupType=.
ch09	30851758	DEL243875	AACT	A	.	PASS	END=30851761;ChrB=ch09;StartB=34590783;EndB=34590783;Parent=SYN138;VarType=ShV;DupType=.
ch09	30851882	SNP243876	T	G	.	PASS	END=30851882;ChrB=ch09;StartB=34590904;EndB=34590904;Parent=SYN138;VarType=ShV;DupType=.
ch09	30851899	SNP243877	C	T	.	PASS	END=30851899;ChrB=ch09;StartB=34590921;EndB=34590921;Parent=SYN138;VarType=ShV;DupType=.
ch09	30851917	SNP243878	A	T	.	PASS	END=30851917;ChrB=ch09;StartB=34590939;EndB=34590939;Parent=SYN138;VarType=ShV;DupType=.
ch09	30851939	INS243879	C	CT	.	PASS	END=30851939;ChrB=ch09;StartB=34590961;EndB=34590962;Parent=SYN138;VarType=ShV;DupType=.
ch09	30851948	SNP243880	G	T	.	PASS	END=30851948;ChrB=ch09;StartB=34590971;EndB=34590971;Parent=SYN138;VarType=ShV;DupType=.
ch09	30851976	SNP243881	T	A	.	PASS	END=30851976;ChrB=ch09;StartB=34590999;EndB=34590999;Parent=SYN138;VarType=ShV;DupType=.
ch09	30851991	SNP243882	T	A	.	PASS	END=30851991;ChrB=ch09;StartB=34591014;EndB=34591014;Parent=SYN138;VarType=ShV;DupType=.
ch09	30852027	SNP243883	A	G	.	PASS	END=30852027;ChrB=ch09;StartB=34591050;EndB=34591050;Parent=SYN138;VarType=ShV;DupType=.
ch09	30852035	SNP243884	A	C	.	PASS	END=30852035;ChrB=ch09;StartB=34591058;EndB=34591058;Parent=SYN138;VarType=ShV;DupType=.
ch09	30852048	SNP243885	A	C	.	PASS	END=30852048;ChrB=ch09;StartB=34591071;EndB=34591071;Parent=SYN138;VarType=ShV;DupType=.
ch09	30852061	SNP243886	C	A	.	PASS	END=30852061;ChrB=ch09;StartB=34591084;EndB=34591084;Parent=SYN138;VarType=ShV;DupType=.
ch09	30852068	SNP243887	C	A	.	PASS	END=30852068;ChrB=ch09;StartB=34591091;EndB=34591091;Parent=SYN138;VarType=ShV;DupType=.
ch09	30852070	SNP243888	A	G	.	PASS	END=30852070;ChrB=ch09;StartB=34591093;EndB=34591093;Parent=SYN138;VarType=ShV;DupType=.
ch09	30852077	SNP243889	C	T	.	PASS	END=30852077;ChrB=ch09;StartB=34591100;EndB=34591100;Parent=SYN138;VarType=ShV;DupType=.
ch09	30852084	SNP243890	A	G	.	PASS	END=30852084;ChrB=ch09;StartB=34591107;EndB=34591107;Parent=SYN138;VarType=ShV;DupType=.
ch09	30852085	SNP243891	C	G	.	PASS	END=30852085;ChrB=ch09;StartB=34591108;EndB=34591108;Parent=SYN138;VarType=ShV;DupType=.
ch09	30852108	SNP243892	T	C	.	PASS	END=30852108;ChrB=ch09;StartB=34591131;EndB=34591131;Parent=SYN138;VarType=ShV;DupType=.
ch09	30852133	SNP243893	T	C	.	PASS	END=30852133;ChrB=ch09;StartB=34591156;EndB=34591156;Parent=SYN138;VarType=ShV;DupType=.
ch09	30852149	SNP243894	A	C	.	PASS	END=30852149;ChrB=ch09;StartB=34591172;EndB=34591172;Parent=SYN138;VarType=ShV;DupType=.
ch09	30852201	SNP243895	T	G	.	PASS	END=30852201;ChrB=ch09;StartB=34591224;EndB=34591224;Parent=SYN138;VarType=ShV;DupType=.
ch09	30852251	INS243896	A	AC	.	PASS	END=30852251;ChrB=ch09;StartB=34591274;EndB=34591275;Parent=SYN138;VarType=ShV;DupType=.
ch09	30852259	SNP243897	A	C	.	PASS	END=30852259;ChrB=ch09;StartB=34591283;EndB=34591283;Parent=SYN138;VarType=ShV;DupType=.
ch09	30852266	SNP243898	G	A	.	PASS	END=30852266;ChrB=ch09;StartB=34591290;EndB=34591290;Parent=SYN138;VarType=ShV;DupType=.
ch09	30852289	SNP243899	G	A	.	PASS	END=30852289;ChrB=ch09;StartB=34591313;EndB=34591313;Parent=SYN138;VarType=ShV;DupType=.
ch09	30852298	SNP243900	G	A	.	PASS	END=30852298;ChrB=ch09;StartB=34591322;EndB=34591322;Parent=SYN138;VarType=ShV;DupType=.
ch09	30852344	SNP243901	G	A	.	PASS	END=30852344;ChrB=ch09;StartB=34591368;EndB=34591368;Parent=SYN138;VarType=ShV;DupType=.
ch09	30852363	SNP243902	T	G	.	PASS	END=30852363;ChrB=ch09;StartB=34591387;EndB=34591387;Parent=SYN138;VarType=ShV;DupType=.
ch09	30852375	SNP243903	A	C	.	PASS	END=30852375;ChrB=ch09;StartB=34591399;EndB=34591399;Parent=SYN138;VarType=ShV;DupType=.
ch09	30852376	SNP243904	C	T	.	PASS	END=30852376;ChrB=ch09;StartB=34591400;EndB=34591400;Parent=SYN138;VarType=ShV;DupType=.
ch09	30852400	SNP243905	A	G	.	PASS	END=30852400;ChrB=ch09;StartB=34591424;EndB=34591424;Parent=SYN138;VarType=ShV;DupType=.
ch09	30852433	SNP243906	A	T	.	PASS	END=30852433;ChrB=ch09;StartB=34591457;EndB=34591457;Parent=SYN138;VarType=ShV;DupType=.
ch09	30852483	SNP243907	A	G	.	PASS	END=30852483;ChrB=ch09;StartB=34591507;EndB=34591507;Parent=SYN138;VarType=ShV;DupType=.
ch09	30852502	SNP243908	C	A	.	PASS	END=30852502;ChrB=ch09;StartB=34591526;EndB=34591526;Parent=SYN138;VarType=ShV;DupType=.
ch09	30852537	SNP243909	A	T	.	PASS	END=30852537;ChrB=ch09;StartB=34591561;EndB=34591561;Parent=SYN138;VarType=ShV;DupType=.
ch09	30852543	SNP243910	A	C	.	PASS	END=30852543;ChrB=ch09;StartB=34591567;EndB=34591567;Parent=SYN138;VarType=ShV;DupType=.
ch09	30852549	DEL243911	ATTGT	A	.	PASS	END=30852553;ChrB=ch09;StartB=34591573;EndB=34591573;Parent=SYN138;VarType=ShV;DupType=.
ch09	30852595	SNP243912	T	A	.	PASS	END=30852595;ChrB=ch09;StartB=34591615;EndB=34591615;Parent=SYN138;VarType=ShV;DupType=.
ch09	30852639	DEL243913	CTAG	C	.	PASS	END=30852642;ChrB=ch09;StartB=34591659;EndB=34591659;Parent=SYN138;VarType=ShV;DupType=.
ch09	30852666	SNP243914	C	T	.	PASS	END=30852666;ChrB=ch09;StartB=34591683;EndB=34591683;Parent=SYN138;VarType=ShV;DupType=.
ch09	30852756	SNP243915	C	G	.	PASS	END=30852756;ChrB=ch09;StartB=34591773;EndB=34591773;Parent=SYN138;VarType=ShV;DupType=.
ch09	30852758	SNP243916	C	T	.	PASS	END=30852758;ChrB=ch09;StartB=34591775;EndB=34591775;Parent=SYN138;VarType=ShV;DupType=.
ch09	30852793	SNP243917	T	C	.	PASS	END=30852793;ChrB=ch09;StartB=34591810;EndB=34591810;Parent=SYN138;VarType=ShV;DupType=.
ch09	30852799	SNP243918	C	A	.	PASS	END=30852799;ChrB=ch09;StartB=34591816;EndB=34591816;Parent=SYN138;VarType=ShV;DupType=.
ch09	30852868	SNP243919	G	T	.	PASS	END=30852868;ChrB=ch09;StartB=34591885;EndB=34591885;Parent=SYN138;VarType=ShV;DupType=.
ch09	30852901	SNP243920	C	A	.	PASS	END=30852901;ChrB=ch09;StartB=34591918;EndB=34591918;Parent=SYN138;VarType=ShV;DupType=.
ch09	30852913	SNP243921	A	C	.	PASS	END=30852913;ChrB=ch09;StartB=34591930;EndB=34591930;Parent=SYN138;VarType=ShV;DupType=.
ch09	30852935	SNP243922	C	T	.	PASS	END=30852935;ChrB=ch09;StartB=34591952;EndB=34591952;Parent=SYN138;VarType=ShV;DupType=.
ch09	30852952	SNP243923	C	A	.	PASS	END=30852952;ChrB=ch09;StartB=34591969;EndB=34591969;Parent=SYN138;VarType=ShV;DupType=.
ch09	30852980	SNP243924	G	A	.	PASS	END=30852980;ChrB=ch09;StartB=34591997;EndB=34591997;Parent=SYN138;VarType=ShV;DupType=.
ch09	30852981	INS243925	T	TAATG	.	PASS	END=30852981;ChrB=ch09;StartB=34591998;EndB=34592002;Parent=SYN138;VarType=ShV;DupType=.
ch09	30852985	DEL243926	ACTCCCCATTAGCCTTCCACGAATGGTACAAGATGGTGATATCATATTCCTTCAGTATCTCAAG	A	.	PASS	END=30853048;ChrB=ch09;StartB=34592006;EndB=34592006;Parent=SYN138;VarType=ShV;DupType=.
ch09	30853051	SNP243927	C	A	.	PASS	END=30853051;ChrB=ch09;StartB=34592009;EndB=34592009;Parent=SYN138;VarType=ShV;DupType=.
ch09	30853112	SNP243928	A	C	.	PASS	END=30853112;ChrB=ch09;StartB=34592070;EndB=34592070;Parent=SYN138;VarType=ShV;DupType=.
ch09	30853139	SNP243929	T	C	.	PASS	END=30853139;ChrB=ch09;StartB=34592097;EndB=34592097;Parent=SYN138;VarType=ShV;DupType=.
ch09	30853175	SNP243930	A	G	.	PASS	END=30853175;ChrB=ch09;StartB=34592133;EndB=34592133;Parent=SYN138;VarType=ShV;DupType=.
ch09	30853193	SNP243931	C	T	.	PASS	END=30853193;ChrB=ch09;StartB=34592151;EndB=34592151;Parent=SYN138;VarType=ShV;DupType=.
ch09	30853214	SNP243932	C	A	.	PASS	END=30853214;ChrB=ch09;StartB=34592172;EndB=34592172;Parent=SYN138;VarType=ShV;DupType=.
ch09	30853241	DEL243933	CACCTTACCTTTCTGCATTAGA	C	.	PASS	END=30853262;ChrB=ch09;StartB=34592199;EndB=34592199;Parent=SYN138;VarType=ShV;DupType=.
ch09	30853268	SNP243934	G	T	.	PASS	END=30853268;ChrB=ch09;StartB=34592205;EndB=34592205;Parent=SYN138;VarType=ShV;DupType=.
ch09	30853293	INS243935	C	CAATA	.	PASS	END=30853293;ChrB=ch09;StartB=34592230;EndB=34592234;Parent=SYN138;VarType=ShV;DupType=.
ch09	30853298	SNP243936	T	A	.	PASS	END=30853298;ChrB=ch09;StartB=34592239;EndB=34592239;Parent=SYN138;VarType=ShV;DupType=.
ch09	30853345	SNP243937	G	C	.	PASS	END=30853345;ChrB=ch09;StartB=34592286;EndB=34592286;Parent=SYN138;VarType=ShV;DupType=.
ch09	30853385	SNP243938	C	T	.	PASS	END=30853385;ChrB=ch09;StartB=34592326;EndB=34592326;Parent=SYN138;VarType=ShV;DupType=.
ch09	30853406	INS243939	A	AT	.	PASS	END=30853406;ChrB=ch09;StartB=34592347;EndB=34592348;Parent=SYN138;VarType=ShV;DupType=.
ch09	30853414	SNP243940	G	A	.	PASS	END=30853414;ChrB=ch09;StartB=34592356;EndB=34592356;Parent=SYN138;VarType=ShV;DupType=.
ch09	30853492	DEL243941	AATATATATATATATATATATATATATATATATATATATATATATATATATATATAT	A	.	PASS	END=30853548;ChrB=ch09;StartB=34592434;EndB=34592434;Parent=SYN138;VarType=ShV;DupType=.
ch09	30853572	SNP243942	G	A	.	PASS	END=30853572;ChrB=ch09;StartB=34592458;EndB=34592458;Parent=SYN138;VarType=ShV;DupType=.
ch09	30853586	DEL243943	AT	A	.	PASS	END=30853587;ChrB=ch09;StartB=34592472;EndB=34592472;Parent=SYN138;VarType=ShV;DupType=.
ch09	30853589	SNP243944	T	C	.	PASS	END=30853589;ChrB=ch09;StartB=34592474;EndB=34592474;Parent=SYN138;VarType=ShV;DupType=.
ch09	30853591	SNP243945	G	C	.	PASS	END=30853591;ChrB=ch09;StartB=34592476;EndB=34592476;Parent=SYN138;VarType=ShV;DupType=.
ch09	30853593	SNP243946	A	C	.	PASS	END=30853593;ChrB=ch09;StartB=34592478;EndB=34592478;Parent=SYN138;VarType=ShV;DupType=.
ch09	30853611	SNP243947	A	G	.	PASS	END=30853611;ChrB=ch09;StartB=34592496;EndB=34592496;Parent=SYN138;VarType=ShV;DupType=.
ch09	30853620	SNP243948	T	A	.	PASS	END=30853620;ChrB=ch09;StartB=34592505;EndB=34592505;Parent=SYN138;VarType=ShV;DupType=.
ch09	30853694	SNP243949	G	T	.	PASS	END=30853694;ChrB=ch09;StartB=34592579;EndB=34592579;Parent=SYN138;VarType=ShV;DupType=.
ch09	30853699	SNP243950	T	C	.	PASS	END=30853699;ChrB=ch09;StartB=34592584;EndB=34592584;Parent=SYN138;VarType=ShV;DupType=.
ch09	30853704	SNP243951	C	A	.	PASS	END=30853704;ChrB=ch09;StartB=34592589;EndB=34592589;Parent=SYN138;VarType=ShV;DupType=.
ch09	30853711	SNP243952	T	C	.	PASS	END=30853711;ChrB=ch09;StartB=34592596;EndB=34592596;Parent=SYN138;VarType=ShV;DupType=.
ch09	30853761	SNP243953	A	C	.	PASS	END=30853761;ChrB=ch09;StartB=34592646;EndB=34592646;Parent=SYN138;VarType=ShV;DupType=.
ch09	30853801	SNP243954	G	C	.	PASS	END=30853801;ChrB=ch09;StartB=34592686;EndB=34592686;Parent=SYN138;VarType=ShV;DupType=.
ch09	30853842	SNP243955	A	G	.	PASS	END=30853842;ChrB=ch09;StartB=34592727;EndB=34592727;Parent=SYN138;VarType=ShV;DupType=.
ch09	30853844	SNP243956	A	T	.	PASS	END=30853844;ChrB=ch09;StartB=34592729;EndB=34592729;Parent=SYN138;VarType=ShV;DupType=.
ch09	30853916	SNP243957	T	C	.	PASS	END=30853916;ChrB=ch09;StartB=34592801;EndB=34592801;Parent=SYN138;VarType=ShV;DupType=.
ch09	30853941	SNP243958	G	T	.	PASS	END=30853941;ChrB=ch09;StartB=34592826;EndB=34592826;Parent=SYN138;VarType=ShV;DupType=.
ch09	30853950	SNP243959	G	A	.	PASS	END=30853950;ChrB=ch09;StartB=34592835;EndB=34592835;Parent=SYN138;VarType=ShV;DupType=.
ch09	30853975	INS243960	C	CAA	.	PASS	END=30853975;ChrB=ch09;StartB=34592860;EndB=34592862;Parent=SYN138;VarType=ShV;DupType=.
ch09	30853995	SNP243961	A	G	.	PASS	END=30853995;ChrB=ch09;StartB=34592882;EndB=34592882;Parent=SYN138;VarType=ShV;DupType=.
ch09	30854026	SNP243962	T	A	.	PASS	END=30854026;ChrB=ch09;StartB=34592913;EndB=34592913;Parent=SYN138;VarType=ShV;DupType=.
ch09	30854064	SNP243963	T	C	.	PASS	END=30854064;ChrB=ch09;StartB=34592951;EndB=34592951;Parent=SYN138;VarType=ShV;DupType=.
ch09	30854078	SNP243964	C	T	.	PASS	END=30854078;ChrB=ch09;StartB=34592965;EndB=34592965;Parent=SYN138;VarType=ShV;DupType=.
ch09	30854087	SNP243965	C	A	.	PASS	END=30854087;ChrB=ch09;StartB=34592974;EndB=34592974;Parent=SYN138;VarType=ShV;DupType=.
ch09	30854109	SNP243966	T	C	.	PASS	END=30854109;ChrB=ch09;StartB=34592996;EndB=34592996;Parent=SYN138;VarType=ShV;DupType=.
ch09	30854117	SNP243967	C	A	.	PASS	END=30854117;ChrB=ch09;StartB=34593004;EndB=34593004;Parent=SYN138;VarType=ShV;DupType=.
ch09	30854126	DEL243968	TTA	T	.	PASS	END=30854128;ChrB=ch09;StartB=34593013;EndB=34593013;Parent=SYN138;VarType=ShV;DupType=.
ch09	30854170	SNP243969	T	A	.	PASS	END=30854170;ChrB=ch09;StartB=34593055;EndB=34593055;Parent=SYN138;VarType=ShV;DupType=.
ch09	30854196	SNP243970	C	A	.	PASS	END=30854196;ChrB=ch09;StartB=34593081;EndB=34593081;Parent=SYN138;VarType=ShV;DupType=.
ch09	30854208	SNP243971	T	C	.	PASS	END=30854208;ChrB=ch09;StartB=34593093;EndB=34593093;Parent=SYN138;VarType=ShV;DupType=.
ch09	30854249	SNP243972	T	A	.	PASS	END=30854249;ChrB=ch09;StartB=34593134;EndB=34593134;Parent=SYN138;VarType=ShV;DupType=.
ch09	30854261	SNP243973	T	A	.	PASS	END=30854261;ChrB=ch09;StartB=34593146;EndB=34593146;Parent=SYN138;VarType=ShV;DupType=.
ch09	30854277	SNP243974	C	G	.	PASS	END=30854277;ChrB=ch09;StartB=34593162;EndB=34593162;Parent=SYN138;VarType=ShV;DupType=.
ch09	30854288	SNP243975	C	T	.	PASS	END=30854288;ChrB=ch09;StartB=34593173;EndB=34593173;Parent=SYN138;VarType=ShV;DupType=.
ch09	30854297	SNP243976	G	A	.	PASS	END=30854297;ChrB=ch09;StartB=34593182;EndB=34593182;Parent=SYN138;VarType=ShV;DupType=.
ch09	30854318	INS243977	C	CA	.	PASS	END=30854318;ChrB=ch09;StartB=34593203;EndB=34593204;Parent=SYN138;VarType=ShV;DupType=.
ch09	30854332	SNP243978	C	G	.	PASS	END=30854332;ChrB=ch09;StartB=34593218;EndB=34593218;Parent=SYN138;VarType=ShV;DupType=.
ch09	30854352	SNP243979	C	T	.	PASS	END=30854352;ChrB=ch09;StartB=34593238;EndB=34593238;Parent=SYN138;VarType=ShV;DupType=.
ch09	30854353	SNP243980	T	G	.	PASS	END=30854353;ChrB=ch09;StartB=34593239;EndB=34593239;Parent=SYN138;VarType=ShV;DupType=.
ch09	30854370	SNP243981	T	G	.	PASS	END=30854370;ChrB=ch09;StartB=34593256;EndB=34593256;Parent=SYN138;VarType=ShV;DupType=.
ch09	30854406	SNP243982	C	T	.	PASS	END=30854406;ChrB=ch09;StartB=34593292;EndB=34593292;Parent=SYN138;VarType=ShV;DupType=.
ch09	30854521	DEL243983	AATAGACTATATTTTGGGTTAGGGTTCTTGAGAACAAAGTGAAAATCATTTTTTTAAATAAGT	A	.	PASS	END=30854583;ChrB=ch09;StartB=34593407;EndB=34593407;Parent=SYN138;VarType=ShV;DupType=.
ch09	30854589	SNP243984	C	A	.	PASS	END=30854589;ChrB=ch09;StartB=34593413;EndB=34593413;Parent=SYN138;VarType=ShV;DupType=.
ch09	30854664	SNP243985	A	T	.	PASS	END=30854664;ChrB=ch09;StartB=34593488;EndB=34593488;Parent=SYN138;VarType=ShV;DupType=.
ch09	30854679	SNP243986	T	G	.	PASS	END=30854679;ChrB=ch09;StartB=34593503;EndB=34593503;Parent=SYN138;VarType=ShV;DupType=.
ch09	30854688	SNP243987	T	C	.	PASS	END=30854688;ChrB=ch09;StartB=34593512;EndB=34593512;Parent=SYN138;VarType=ShV;DupType=.
ch09	30854767	SNP243988	T	G	.	PASS	END=30854767;ChrB=ch09;StartB=34593591;EndB=34593591;Parent=SYN138;VarType=ShV;DupType=.
ch09	30854772	SNP243989	T	C	.	PASS	END=30854772;ChrB=ch09;StartB=34593596;EndB=34593596;Parent=SYN138;VarType=ShV;DupType=.
ch09	30854788	SNP243990	T	A	.	PASS	END=30854788;ChrB=ch09;StartB=34593612;EndB=34593612;Parent=SYN138;VarType=ShV;DupType=.
ch09	30854789	SNP243991	T	A	.	PASS	END=30854789;ChrB=ch09;StartB=34593613;EndB=34593613;Parent=SYN138;VarType=ShV;DupType=.
ch09	30854790	SNP243992	T	A	.	PASS	END=30854790;ChrB=ch09;StartB=34593614;EndB=34593614;Parent=SYN138;VarType=ShV;DupType=.
ch09	30854797	SNP243993	G	T	.	PASS	END=30854797;ChrB=ch09;StartB=34593621;EndB=34593621;Parent=SYN138;VarType=ShV;DupType=.
ch09	30854876	SNP243994	T	G	.	PASS	END=30854876;ChrB=ch09;StartB=34593700;EndB=34593700;Parent=SYN138;VarType=ShV;DupType=.
ch09	30854938	SNP243995	A	C	.	PASS	END=30854938;ChrB=ch09;StartB=34593762;EndB=34593762;Parent=SYN138;VarType=ShV;DupType=.
ch09	30855004	SNP243996	T	C	.	PASS	END=30855004;ChrB=ch09;StartB=34593828;EndB=34593828;Parent=SYN138;VarType=ShV;DupType=.
ch09	30855011	SNP243997	A	G	.	PASS	END=30855011;ChrB=ch09;StartB=34593835;EndB=34593835;Parent=SYN138;VarType=ShV;DupType=.
ch09	30855023	SNP243998	A	T	.	PASS	END=30855023;ChrB=ch09;StartB=34593847;EndB=34593847;Parent=SYN138;VarType=ShV;DupType=.
ch09	30855040	SNP243999	T	A	.	PASS	END=30855040;ChrB=ch09;StartB=34593864;EndB=34593864;Parent=SYN138;VarType=ShV;DupType=.
ch09	30855061	SNP244000	A	G	.	PASS	END=30855061;ChrB=ch09;StartB=34593885;EndB=34593885;Parent=SYN138;VarType=ShV;DupType=.
ch09	30855063	SNP244001	C	T	.	PASS	END=30855063;ChrB=ch09;StartB=34593887;EndB=34593887;Parent=SYN138;VarType=ShV;DupType=.
ch09	30855072	SNP244002	T	C	.	PASS	END=30855072;ChrB=ch09;StartB=34593896;EndB=34593896;Parent=SYN138;VarType=ShV;DupType=.
ch09	30855105	SNP244003	A	G	.	PASS	END=30855105;ChrB=ch09;StartB=34593929;EndB=34593929;Parent=SYN138;VarType=ShV;DupType=.
ch09	30855119	SNP244004	T	C	.	PASS	END=30855119;ChrB=ch09;StartB=34593943;EndB=34593943;Parent=SYN138;VarType=ShV;DupType=.
ch09	30855130	DEL244005	CA	C	.	PASS	END=30855131;ChrB=ch09;StartB=34593954;EndB=34593954;Parent=SYN138;VarType=ShV;DupType=.
ch09	30855136	SNP244006	A	C	.	PASS	END=30855136;ChrB=ch09;StartB=34593959;EndB=34593959;Parent=SYN138;VarType=ShV;DupType=.
ch09	30855142	SNP244007	C	G	.	PASS	END=30855142;ChrB=ch09;StartB=34593965;EndB=34593965;Parent=SYN138;VarType=ShV;DupType=.
ch09	30855162	SNP244008	C	G	.	PASS	END=30855162;ChrB=ch09;StartB=34593985;EndB=34593985;Parent=SYN138;VarType=ShV;DupType=.
ch09	30855184	SNP244009	T	C	.	PASS	END=30855184;ChrB=ch09;StartB=34594007;EndB=34594007;Parent=SYN138;VarType=ShV;DupType=.
ch09	30855186	SNP244010	T	C	.	PASS	END=30855186;ChrB=ch09;StartB=34594009;EndB=34594009;Parent=SYN138;VarType=ShV;DupType=.
ch09	30855200	SNP244011	A	C	.	PASS	END=30855200;ChrB=ch09;StartB=34594023;EndB=34594023;Parent=SYN138;VarType=ShV;DupType=.
ch09	30855231	SNP244012	A	G	.	PASS	END=30855231;ChrB=ch09;StartB=34594054;EndB=34594054;Parent=SYN138;VarType=ShV;DupType=.
ch09	30855274	SNP244013	G	A	.	PASS	END=30855274;ChrB=ch09;StartB=34594097;EndB=34594097;Parent=SYN138;VarType=ShV;DupType=.
ch09	30855275	SNP244014	T	C	.	PASS	END=30855275;ChrB=ch09;StartB=34594098;EndB=34594098;Parent=SYN138;VarType=ShV;DupType=.
ch09	30855277	SNP244015	T	C	.	PASS	END=30855277;ChrB=ch09;StartB=34594100;EndB=34594100;Parent=SYN138;VarType=ShV;DupType=.
ch09	30855287	SNP244016	T	A	.	PASS	END=30855287;ChrB=ch09;StartB=34594110;EndB=34594110;Parent=SYN138;VarType=ShV;DupType=.
ch09	30855302	SNP244017	C	T	.	PASS	END=30855302;ChrB=ch09;StartB=34594125;EndB=34594125;Parent=SYN138;VarType=ShV;DupType=.
ch09	30855312	SNP244018	A	C	.	PASS	END=30855312;ChrB=ch09;StartB=34594135;EndB=34594135;Parent=SYN138;VarType=ShV;DupType=.
ch09	30855320	SNP244019	G	T	.	PASS	END=30855320;ChrB=ch09;StartB=34594143;EndB=34594143;Parent=SYN138;VarType=ShV;DupType=.
ch09	30855321	SNP244020	A	T	.	PASS	END=30855321;ChrB=ch09;StartB=34594144;EndB=34594144;Parent=SYN138;VarType=ShV;DupType=.
ch09	30855403	SNP244021	T	A	.	PASS	END=30855403;ChrB=ch09;StartB=34594226;EndB=34594226;Parent=SYN138;VarType=ShV;DupType=.
ch09	30855444	SNP244022	T	C	.	PASS	END=30855444;ChrB=ch09;StartB=34594267;EndB=34594267;Parent=SYN138;VarType=ShV;DupType=.
ch09	30855471	SNP244023	T	A	.	PASS	END=30855471;ChrB=ch09;StartB=34594294;EndB=34594294;Parent=SYN138;VarType=ShV;DupType=.
ch09	30855495	SNP244024	T	G	.	PASS	END=30855495;ChrB=ch09;StartB=34594318;EndB=34594318;Parent=SYN138;VarType=ShV;DupType=.
ch09	30855511	SNP244025	T	G	.	PASS	END=30855511;ChrB=ch09;StartB=34594334;EndB=34594334;Parent=SYN138;VarType=ShV;DupType=.
ch09	30855564	SNP244026	A	G	.	PASS	END=30855564;ChrB=ch09;StartB=34594387;EndB=34594387;Parent=SYN138;VarType=ShV;DupType=.
ch09	30855565	SNP244027	T	A	.	PASS	END=30855565;ChrB=ch09;StartB=34594388;EndB=34594388;Parent=SYN138;VarType=ShV;DupType=.
ch09	30855595	SNP244028	A	G	.	PASS	END=30855595;ChrB=ch09;StartB=34594418;EndB=34594418;Parent=SYN138;VarType=ShV;DupType=.
ch09	30855596	SNP244029	A	G	.	PASS	END=30855596;ChrB=ch09;StartB=34594419;EndB=34594419;Parent=SYN138;VarType=ShV;DupType=.
ch09	30855636	SNP244030	A	T	.	PASS	END=30855636;ChrB=ch09;StartB=34594459;EndB=34594459;Parent=SYN138;VarType=ShV;DupType=.
ch09	30855725	SNP244031	C	T	.	PASS	END=30855725;ChrB=ch09;StartB=34594548;EndB=34594548;Parent=SYN138;VarType=ShV;DupType=.
ch09	30855746	SNP244032	G	A	.	PASS	END=30855746;ChrB=ch09;StartB=34594569;EndB=34594569;Parent=SYN138;VarType=ShV;DupType=.
ch09	30855763	SNP244033	A	T	.	PASS	END=30855763;ChrB=ch09;StartB=34594586;EndB=34594586;Parent=SYN138;VarType=ShV;DupType=.
ch09	30855764	INS244034	C	CT	.	PASS	END=30855764;ChrB=ch09;StartB=34594587;EndB=34594588;Parent=SYN138;VarType=ShV;DupType=.
ch09	30855846	SNP244035	T	G	.	PASS	END=30855846;ChrB=ch09;StartB=34594670;EndB=34594670;Parent=SYN138;VarType=ShV;DupType=.
ch09	30855875	SNP244036	T	A	.	PASS	END=30855875;ChrB=ch09;StartB=34594699;EndB=34594699;Parent=SYN138;VarType=ShV;DupType=.
ch09	30855878	SNP244037	T	C	.	PASS	END=30855878;ChrB=ch09;StartB=34594702;EndB=34594702;Parent=SYN138;VarType=ShV;DupType=.
ch09	30855882	SNP244038	T	A	.	PASS	END=30855882;ChrB=ch09;StartB=34594706;EndB=34594706;Parent=SYN138;VarType=ShV;DupType=.
ch09	30855887	SNP244039	T	A	.	PASS	END=30855887;ChrB=ch09;StartB=34594711;EndB=34594711;Parent=SYN138;VarType=ShV;DupType=.
ch09	30855893	SNP244040	G	T	.	PASS	END=30855893;ChrB=ch09;StartB=34594717;EndB=34594717;Parent=SYN138;VarType=ShV;DupType=.
ch09	30855900	SNP244041	T	A	.	PASS	END=30855900;ChrB=ch09;StartB=34594724;EndB=34594724;Parent=SYN138;VarType=ShV;DupType=.
ch09	30855908	SNP244042	C	T	.	PASS	END=30855908;ChrB=ch09;StartB=34594732;EndB=34594732;Parent=SYN138;VarType=ShV;DupType=.
ch09	30855948	SNP244043	A	G	.	PASS	END=30855948;ChrB=ch09;StartB=34594772;EndB=34594772;Parent=SYN138;VarType=ShV;DupType=.
ch09	30855949	SNP244044	A	G	.	PASS	END=30855949;ChrB=ch09;StartB=34594773;EndB=34594773;Parent=SYN138;VarType=ShV;DupType=.
ch09	30855972	SNP244045	T	A	.	PASS	END=30855972;ChrB=ch09;StartB=34594796;EndB=34594796;Parent=SYN138;VarType=ShV;DupType=.
ch09	30855976	SNP244046	A	T	.	PASS	END=30855976;ChrB=ch09;StartB=34594800;EndB=34594800;Parent=SYN138;VarType=ShV;DupType=.
ch09	30856053	SNP244047	C	G	.	PASS	END=30856053;ChrB=ch09;StartB=34594877;EndB=34594877;Parent=SYN138;VarType=ShV;DupType=.
ch09	30856068	SNP244048	G	A	.	PASS	END=30856068;ChrB=ch09;StartB=34594892;EndB=34594892;Parent=SYN138;VarType=ShV;DupType=.
ch09	30856134	DEL244049	GA	G	.	PASS	END=30856135;ChrB=ch09;StartB=34594958;EndB=34594958;Parent=SYN138;VarType=ShV;DupType=.
ch09	30856201	SNP244050	C	A	.	PASS	END=30856201;ChrB=ch09;StartB=34595024;EndB=34595024;Parent=SYN138;VarType=ShV;DupType=.
ch09	30856233	SNP244051	T	G	.	PASS	END=30856233;ChrB=ch09;StartB=34595056;EndB=34595056;Parent=SYN138;VarType=ShV;DupType=.
ch09	30856241	SNP244052	G	A	.	PASS	END=30856241;ChrB=ch09;StartB=34595064;EndB=34595064;Parent=SYN138;VarType=ShV;DupType=.
ch09	30856248	SNP244053	T	C	.	PASS	END=30856248;ChrB=ch09;StartB=34595071;EndB=34595071;Parent=SYN138;VarType=ShV;DupType=.
ch09	30856258	SNP244054	G	C	.	PASS	END=30856258;ChrB=ch09;StartB=34595081;EndB=34595081;Parent=SYN138;VarType=ShV;DupType=.
ch09	30856363	DEL244055	AC	A	.	PASS	END=30856364;ChrB=ch09;StartB=34595186;EndB=34595186;Parent=SYN138;VarType=ShV;DupType=.
ch09	30856393	SNP244056	A	C	.	PASS	END=30856393;ChrB=ch09;StartB=34595215;EndB=34595215;Parent=SYN138;VarType=ShV;DupType=.
ch09	30856405	SNP244057	C	T	.	PASS	END=30856405;ChrB=ch09;StartB=34595227;EndB=34595227;Parent=SYN138;VarType=ShV;DupType=.
ch09	30856434	SNP244058	A	G	.	PASS	END=30856434;ChrB=ch09;StartB=34595256;EndB=34595256;Parent=SYN138;VarType=ShV;DupType=.
ch09	30856442	SNP244059	A	T	.	PASS	END=30856442;ChrB=ch09;StartB=34595264;EndB=34595264;Parent=SYN138;VarType=ShV;DupType=.
ch09	30856560	SNP244060	G	T	.	PASS	END=30856560;ChrB=ch09;StartB=34595382;EndB=34595382;Parent=SYN138;VarType=ShV;DupType=.
ch09	30856583	SNP244061	G	A	.	PASS	END=30856583;ChrB=ch09;StartB=34595405;EndB=34595405;Parent=SYN138;VarType=ShV;DupType=.
ch09	30856611	SNP244062	G	A	.	PASS	END=30856611;ChrB=ch09;StartB=34595433;EndB=34595433;Parent=SYN138;VarType=ShV;DupType=.
ch09	30856672	SNP244063	T	G	.	PASS	END=30856672;ChrB=ch09;StartB=34595494;EndB=34595494;Parent=SYN138;VarType=ShV;DupType=.
ch09	30856705	SNP244064	T	G	.	PASS	END=30856705;ChrB=ch09;StartB=34595527;EndB=34595527;Parent=SYN138;VarType=ShV;DupType=.
ch09	30856732	SNP244065	C	T	.	PASS	END=30856732;ChrB=ch09;StartB=34595554;EndB=34595554;Parent=SYN138;VarType=ShV;DupType=.
ch09	30856744	SNP244066	C	G	.	PASS	END=30856744;ChrB=ch09;StartB=34595566;EndB=34595566;Parent=SYN138;VarType=ShV;DupType=.
ch09	30856772	SNP244067	A	G	.	PASS	END=30856772;ChrB=ch09;StartB=34595594;EndB=34595594;Parent=SYN138;VarType=ShV;DupType=.
ch09	30856813	SNP244068	A	G	.	PASS	END=30856813;ChrB=ch09;StartB=34595635;EndB=34595635;Parent=SYN138;VarType=ShV;DupType=.
ch09	30856828	SNP244069	A	G	.	PASS	END=30856828;ChrB=ch09;StartB=34595650;EndB=34595650;Parent=SYN138;VarType=ShV;DupType=.
ch09	30856833	SNP244070	T	C	.	PASS	END=30856833;ChrB=ch09;StartB=34595655;EndB=34595655;Parent=SYN138;VarType=ShV;DupType=.
ch09	30856842	SNP244071	A	G	.	PASS	END=30856842;ChrB=ch09;StartB=34595664;EndB=34595664;Parent=SYN138;VarType=ShV;DupType=.
ch09	30856843	SNP244072	G	T	.	PASS	END=30856843;ChrB=ch09;StartB=34595665;EndB=34595665;Parent=SYN138;VarType=ShV;DupType=.
ch09	30856917	SNP244073	C	G	.	PASS	END=30856917;ChrB=ch09;StartB=34595739;EndB=34595739;Parent=SYN138;VarType=ShV;DupType=.
ch09	30856956	SNP244074	C	A	.	PASS	END=30856956;ChrB=ch09;StartB=34595778;EndB=34595778;Parent=SYN138;VarType=ShV;DupType=.
ch09	30856978	SNP244075	T	A	.	PASS	END=30856978;ChrB=ch09;StartB=34595800;EndB=34595800;Parent=SYN138;VarType=ShV;DupType=.
ch09	30857015	SNP244076	A	C	.	PASS	END=30857015;ChrB=ch09;StartB=34595837;EndB=34595837;Parent=SYN138;VarType=ShV;DupType=.
ch09	30857063	SNP244077	A	G	.	PASS	END=30857063;ChrB=ch09;StartB=34595885;EndB=34595885;Parent=SYN138;VarType=ShV;DupType=.
ch09	30857120	SNP244078	C	A	.	PASS	END=30857120;ChrB=ch09;StartB=34595942;EndB=34595942;Parent=SYN138;VarType=ShV;DupType=.
ch09	30857150	SNP244079	T	A	.	PASS	END=30857150;ChrB=ch09;StartB=34595972;EndB=34595972;Parent=SYN138;VarType=ShV;DupType=.
ch09	30857163	SNP244080	A	G	.	PASS	END=30857163;ChrB=ch09;StartB=34595985;EndB=34595985;Parent=SYN138;VarType=ShV;DupType=.
ch09	30857190	SNP244081	A	G	.	PASS	END=30857190;ChrB=ch09;StartB=34596012;EndB=34596012;Parent=SYN138;VarType=ShV;DupType=.
ch09	30857263	INS244082	A	AG	.	PASS	END=30857263;ChrB=ch09;StartB=34596085;EndB=34596086;Parent=SYN138;VarType=ShV;DupType=.
ch09	30857267	SNP244083	T	G	.	PASS	END=30857267;ChrB=ch09;StartB=34596090;EndB=34596090;Parent=SYN138;VarType=ShV;DupType=.
ch09	30857272	SNP244084	G	A	.	PASS	END=30857272;ChrB=ch09;StartB=34596095;EndB=34596095;Parent=SYN138;VarType=ShV;DupType=.
ch09	30857329	SNP244085	G	T	.	PASS	END=30857329;ChrB=ch09;StartB=34596152;EndB=34596152;Parent=SYN138;VarType=ShV;DupType=.
ch09	30857336	SNP244086	C	T	.	PASS	END=30857336;ChrB=ch09;StartB=34596159;EndB=34596159;Parent=SYN138;VarType=ShV;DupType=.
ch09	30857338	SNP244087	A	G	.	PASS	END=30857338;ChrB=ch09;StartB=34596161;EndB=34596161;Parent=SYN138;VarType=ShV;DupType=.
ch09	30857384	SNP244088	C	G	.	PASS	END=30857384;ChrB=ch09;StartB=34596207;EndB=34596207;Parent=SYN138;VarType=ShV;DupType=.
ch09	30857393	SNP244089	C	A	.	PASS	END=30857393;ChrB=ch09;StartB=34596216;EndB=34596216;Parent=SYN138;VarType=ShV;DupType=.
ch09	30857405	SNP244090	T	C	.	PASS	END=30857405;ChrB=ch09;StartB=34596228;EndB=34596228;Parent=SYN138;VarType=ShV;DupType=.
ch09	30857422	SNP244091	C	T	.	PASS	END=30857422;ChrB=ch09;StartB=34596245;EndB=34596245;Parent=SYN138;VarType=ShV;DupType=.
ch09	30857426	SNP244092	G	A	.	PASS	END=30857426;ChrB=ch09;StartB=34596249;EndB=34596249;Parent=SYN138;VarType=ShV;DupType=.
ch09	30857546	SNP244093	T	C	.	PASS	END=30857546;ChrB=ch09;StartB=34596369;EndB=34596369;Parent=SYN138;VarType=ShV;DupType=.
ch09	30857594	SNP244094	A	C	.	PASS	END=30857594;ChrB=ch09;StartB=34596417;EndB=34596417;Parent=SYN138;VarType=ShV;DupType=.
ch09	30857634	SNP244095	G	T	.	PASS	END=30857634;ChrB=ch09;StartB=34596457;EndB=34596457;Parent=SYN138;VarType=ShV;DupType=.
ch09	30857643	SNP244096	T	C	.	PASS	END=30857643;ChrB=ch09;StartB=34596466;EndB=34596466;Parent=SYN138;VarType=ShV;DupType=.
ch09	30857678	SNP244097	A	T	.	PASS	END=30857678;ChrB=ch09;StartB=34596501;EndB=34596501;Parent=SYN138;VarType=ShV;DupType=.
ch09	30857746	SNP244098	T	C	.	PASS	END=30857746;ChrB=ch09;StartB=34596569;EndB=34596569;Parent=SYN138;VarType=ShV;DupType=.
ch09	30857762	SNP244099	T	C	.	PASS	END=30857762;ChrB=ch09;StartB=34596585;EndB=34596585;Parent=SYN138;VarType=ShV;DupType=.
ch09	30857934	INS244100	T	TCA	.	PASS	END=30857934;ChrB=ch09;StartB=34596757;EndB=34596759;Parent=SYN138;VarType=ShV;DupType=.
ch09	30857944	SNP244101	A	G	.	PASS	END=30857944;ChrB=ch09;StartB=34596769;EndB=34596769;Parent=SYN138;VarType=ShV;DupType=.
ch09	30857987	SNP244102	T	C	.	PASS	END=30857987;ChrB=ch09;StartB=34596812;EndB=34596812;Parent=SYN138;VarType=ShV;DupType=.
ch09	30857993	SNP244103	A	T	.	PASS	END=30857993;ChrB=ch09;StartB=34596818;EndB=34596818;Parent=SYN138;VarType=ShV;DupType=.
ch09	30858066	SNP244104	A	T	.	PASS	END=30858066;ChrB=ch09;StartB=34596891;EndB=34596891;Parent=SYN138;VarType=ShV;DupType=.
ch09	30858088	SNP244105	G	C	.	PASS	END=30858088;ChrB=ch09;StartB=34596913;EndB=34596913;Parent=SYN138;VarType=ShV;DupType=.
ch09	30858104	SNP244106	G	T	.	PASS	END=30858104;ChrB=ch09;StartB=34596929;EndB=34596929;Parent=SYN138;VarType=ShV;DupType=.
ch09	30858180	INS244107	G	GAACGTC	.	PASS	END=30858180;ChrB=ch09;StartB=34597005;EndB=34597011;Parent=SYN138;VarType=ShV;DupType=.
ch09	30858195	SNP244108	A	G	.	PASS	END=30858195;ChrB=ch09;StartB=34597026;EndB=34597026;Parent=SYN138;VarType=ShV;DupType=.
ch09	30858312	SNP244109	G	T	.	PASS	END=30858312;ChrB=ch09;StartB=34597143;EndB=34597143;Parent=SYN138;VarType=ShV;DupType=.
ch09	30858315	DEL244110	ATG	A	.	PASS	END=30858317;ChrB=ch09;StartB=34597146;EndB=34597146;Parent=SYN138;VarType=ShV;DupType=.
ch09	30858342	SNP244111	C	A	.	PASS	END=30858342;ChrB=ch09;StartB=34597171;EndB=34597171;Parent=SYN138;VarType=ShV;DupType=.
ch09	30858348	SNP244112	A	C	.	PASS	END=30858348;ChrB=ch09;StartB=34597177;EndB=34597177;Parent=SYN138;VarType=ShV;DupType=.
ch09	30858369	SNP244113	G	A	.	PASS	END=30858369;ChrB=ch09;StartB=34597198;EndB=34597198;Parent=SYN138;VarType=ShV;DupType=.
ch09	30858392	SNP244114	C	T	.	PASS	END=30858392;ChrB=ch09;StartB=34597221;EndB=34597221;Parent=SYN138;VarType=ShV;DupType=.
ch09	30858450	SNP244115	A	T	.	PASS	END=30858450;ChrB=ch09;StartB=34597279;EndB=34597279;Parent=SYN138;VarType=ShV;DupType=.
ch09	30858479	SNP244116	C	T	.	PASS	END=30858479;ChrB=ch09;StartB=34597308;EndB=34597308;Parent=SYN138;VarType=ShV;DupType=.
ch09	30858607	SNP244117	T	G	.	PASS	END=30858607;ChrB=ch09;StartB=34597436;EndB=34597436;Parent=SYN138;VarType=ShV;DupType=.
ch09	30858612	SNP244118	G	C	.	PASS	END=30858612;ChrB=ch09;StartB=34597441;EndB=34597441;Parent=SYN138;VarType=ShV;DupType=.
ch09	30858678	SNP244119	T	G	.	PASS	END=30858678;ChrB=ch09;StartB=34597507;EndB=34597507;Parent=SYN138;VarType=ShV;DupType=.
ch09	30858698	SNP244120	A	G	.	PASS	END=30858698;ChrB=ch09;StartB=34597527;EndB=34597527;Parent=SYN138;VarType=ShV;DupType=.
ch09	30858700	SNP244121	G	A	.	PASS	END=30858700;ChrB=ch09;StartB=34597529;EndB=34597529;Parent=SYN138;VarType=ShV;DupType=.
ch09	30858709	SNP244122	G	A	.	PASS	END=30858709;ChrB=ch09;StartB=34597538;EndB=34597538;Parent=SYN138;VarType=ShV;DupType=.
ch09	30858728	SNP244123	T	C	.	PASS	END=30858728;ChrB=ch09;StartB=34597557;EndB=34597557;Parent=SYN138;VarType=ShV;DupType=.
ch09	30858827	SNP244124	C	A	.	PASS	END=30858827;ChrB=ch09;StartB=34597656;EndB=34597656;Parent=SYN138;VarType=ShV;DupType=.
ch09	30858881	SNP244125	A	G	.	PASS	END=30858881;ChrB=ch09;StartB=34597710;EndB=34597710;Parent=SYN138;VarType=ShV;DupType=.
ch09	30858893	SNP244126	G	T	.	PASS	END=30858893;ChrB=ch09;StartB=34597722;EndB=34597722;Parent=SYN138;VarType=ShV;DupType=.
ch09	30858920	SNP244127	T	C	.	PASS	END=30858920;ChrB=ch09;StartB=34597749;EndB=34597749;Parent=SYN138;VarType=ShV;DupType=.
ch09	30858937	SNP244128	T	G	.	PASS	END=30858937;ChrB=ch09;StartB=34597766;EndB=34597766;Parent=SYN138;VarType=ShV;DupType=.
ch09	30858973	SNP244129	G	T	.	PASS	END=30858973;ChrB=ch09;StartB=34597802;EndB=34597802;Parent=SYN138;VarType=ShV;DupType=.
ch09	30858999	SNP244130	T	A	.	PASS	END=30858999;ChrB=ch09;StartB=34597828;EndB=34597828;Parent=SYN138;VarType=ShV;DupType=.
ch09	30859008	SNP244131	A	G	.	PASS	END=30859008;ChrB=ch09;StartB=34597837;EndB=34597837;Parent=SYN138;VarType=ShV;DupType=.
ch09	30859048	SNP244132	A	C	.	PASS	END=30859048;ChrB=ch09;StartB=34597877;EndB=34597877;Parent=SYN138;VarType=ShV;DupType=.
ch09	30859078	SNP244133	G	C	.	PASS	END=30859078;ChrB=ch09;StartB=34597907;EndB=34597907;Parent=SYN138;VarType=ShV;DupType=.
ch09	30859084	INS244134	G	GGCCATCATCACAACACATAGGTAATCACAAAAAATTAAGCACCACCACATAAGTGGACTATACCACACAATGCCATTCAAGGTCAATACTACT	.	PASS	END=30859084;ChrB=ch09;StartB=34597913;EndB=34598006;Parent=SYN138;VarType=ShV;DupType=.
ch09	30859154	SNP244135	T	C	.	PASS	END=30859154;ChrB=ch09;StartB=34598076;EndB=34598076;Parent=SYN138;VarType=ShV;DupType=.
ch09	30859158	SNP244136	T	C	.	PASS	END=30859158;ChrB=ch09;StartB=34598080;EndB=34598080;Parent=SYN138;VarType=ShV;DupType=.
ch09	30859243	SNP244137	T	G	.	PASS	END=30859243;ChrB=ch09;StartB=34598165;EndB=34598165;Parent=SYN138;VarType=ShV;DupType=.
ch09	30859333	SNP244138	T	C	.	PASS	END=30859333;ChrB=ch09;StartB=34598255;EndB=34598255;Parent=SYN138;VarType=ShV;DupType=.
ch09	30859340	SNP244139	C	T	.	PASS	END=30859340;ChrB=ch09;StartB=34598262;EndB=34598262;Parent=SYN138;VarType=ShV;DupType=.
ch09	30859381	SNP244140	A	T	.	PASS	END=30859381;ChrB=ch09;StartB=34598303;EndB=34598303;Parent=SYN138;VarType=ShV;DupType=.
ch09	30859417	SNP244141	T	A	.	PASS	END=30859417;ChrB=ch09;StartB=34598339;EndB=34598339;Parent=SYN138;VarType=ShV;DupType=.
ch09	30859440	SNP244142	G	T	.	PASS	END=30859440;ChrB=ch09;StartB=34598362;EndB=34598362;Parent=SYN138;VarType=ShV;DupType=.
ch09	30859453	SNP244143	G	T	.	PASS	END=30859453;ChrB=ch09;StartB=34598375;EndB=34598375;Parent=SYN138;VarType=ShV;DupType=.
ch09	30859503	SNP244144	C	T	.	PASS	END=30859503;ChrB=ch09;StartB=34598425;EndB=34598425;Parent=SYN138;VarType=ShV;DupType=.
ch09	30859540	SNP244145	T	A	.	PASS	END=30859540;ChrB=ch09;StartB=34598462;EndB=34598462;Parent=SYN138;VarType=ShV;DupType=.
ch09	30859542	SNP244146	A	G	.	PASS	END=30859542;ChrB=ch09;StartB=34598464;EndB=34598464;Parent=SYN138;VarType=ShV;DupType=.
ch09	30859552	SNP244147	A	T	.	PASS	END=30859552;ChrB=ch09;StartB=34598474;EndB=34598474;Parent=SYN138;VarType=ShV;DupType=.
ch09	30859559	INS244148	A	ATC	.	PASS	END=30859559;ChrB=ch09;StartB=34598481;EndB=34598483;Parent=SYN138;VarType=ShV;DupType=.
ch09	30859648	SNP244149	T	A	.	PASS	END=30859648;ChrB=ch09;StartB=34598572;EndB=34598572;Parent=SYN138;VarType=ShV;DupType=.
ch09	30859694	SNP244150	A	T	.	PASS	END=30859694;ChrB=ch09;StartB=34598618;EndB=34598618;Parent=SYN138;VarType=ShV;DupType=.
ch09	30859748	SNP244151	G	T	.	PASS	END=30859748;ChrB=ch09;StartB=34598672;EndB=34598672;Parent=SYN138;VarType=ShV;DupType=.
ch09	30859751	SNP244152	C	A	.	PASS	END=30859751;ChrB=ch09;StartB=34598675;EndB=34598675;Parent=SYN138;VarType=ShV;DupType=.
ch09	30859757	SNP244153	C	T	.	PASS	END=30859757;ChrB=ch09;StartB=34598681;EndB=34598681;Parent=SYN138;VarType=ShV;DupType=.
ch09	30859776	SNP244154	G	C	.	PASS	END=30859776;ChrB=ch09;StartB=34598700;EndB=34598700;Parent=SYN138;VarType=ShV;DupType=.
ch09	30859798	SNP244155	T	A	.	PASS	END=30859798;ChrB=ch09;StartB=34598722;EndB=34598722;Parent=SYN138;VarType=ShV;DupType=.
ch09	30859811	SNP244156	G	A	.	PASS	END=30859811;ChrB=ch09;StartB=34598735;EndB=34598735;Parent=SYN138;VarType=ShV;DupType=.
ch09	30859816	INS244157	A	ATAATCCTAACGAATATAATTAGTCGAATCC	.	PASS	END=30859816;ChrB=ch09;StartB=34598740;EndB=34598770;Parent=SYN138;VarType=ShV;DupType=.
ch09	30859887	SNP244158	T	C	.	PASS	END=30859887;ChrB=ch09;StartB=34598841;EndB=34598841;Parent=SYN138;VarType=ShV;DupType=.
ch09	30859889	SNP244159	G	A	.	PASS	END=30859889;ChrB=ch09;StartB=34598843;EndB=34598843;Parent=SYN138;VarType=ShV;DupType=.
ch09	30859894	SNP244160	C	A	.	PASS	END=30859894;ChrB=ch09;StartB=34598848;EndB=34598848;Parent=SYN138;VarType=ShV;DupType=.
ch09	30859908	SNP244161	G	T	.	PASS	END=30859908;ChrB=ch09;StartB=34598862;EndB=34598862;Parent=SYN138;VarType=ShV;DupType=.
ch09	30859912	SNP244162	G	T	.	PASS	END=30859912;ChrB=ch09;StartB=34598866;EndB=34598866;Parent=SYN138;VarType=ShV;DupType=.
ch09	30859917	SNP244163	G	C	.	PASS	END=30859917;ChrB=ch09;StartB=34598871;EndB=34598871;Parent=SYN138;VarType=ShV;DupType=.
ch09	30859935	SNP244164	T	G	.	PASS	END=30859935;ChrB=ch09;StartB=34598889;EndB=34598889;Parent=SYN138;VarType=ShV;DupType=.
ch09	30859958	SNP244165	G	T	.	PASS	END=30859958;ChrB=ch09;StartB=34598912;EndB=34598912;Parent=SYN138;VarType=ShV;DupType=.
ch09	30859962	SNP244166	T	C	.	PASS	END=30859962;ChrB=ch09;StartB=34598916;EndB=34598916;Parent=SYN138;VarType=ShV;DupType=.
ch09	30859976	SNP244167	T	C	.	PASS	END=30859976;ChrB=ch09;StartB=34598930;EndB=34598930;Parent=SYN138;VarType=ShV;DupType=.
ch09	30860000	SNP244168	C	T	.	PASS	END=30860000;ChrB=ch09;StartB=34598954;EndB=34598954;Parent=SYN138;VarType=ShV;DupType=.
ch09	30860007	SNP244169	A	G	.	PASS	END=30860007;ChrB=ch09;StartB=34598961;EndB=34598961;Parent=SYN138;VarType=ShV;DupType=.
ch09	30860074	SNP244170	C	T	.	PASS	END=30860074;ChrB=ch09;StartB=34599028;EndB=34599028;Parent=SYN138;VarType=ShV;DupType=.
ch09	30860096	SNP244171	C	T	.	PASS	END=30860096;ChrB=ch09;StartB=34599050;EndB=34599050;Parent=SYN138;VarType=ShV;DupType=.
ch09	30860097	SNP244172	T	C	.	PASS	END=30860097;ChrB=ch09;StartB=34599051;EndB=34599051;Parent=SYN138;VarType=ShV;DupType=.
ch09	30860103	SNP244173	G	T	.	PASS	END=30860103;ChrB=ch09;StartB=34599057;EndB=34599057;Parent=SYN138;VarType=ShV;DupType=.
ch09	30860104	SNP244174	C	A	.	PASS	END=30860104;ChrB=ch09;StartB=34599058;EndB=34599058;Parent=SYN138;VarType=ShV;DupType=.
ch09	30860108	SNP244175	T	A	.	PASS	END=30860108;ChrB=ch09;StartB=34599062;EndB=34599062;Parent=SYN138;VarType=ShV;DupType=.
ch09	30860126	SNP244176	T	G	.	PASS	END=30860126;ChrB=ch09;StartB=34599080;EndB=34599080;Parent=SYN138;VarType=ShV;DupType=.
ch09	30860159	SNP244177	T	A	.	PASS	END=30860159;ChrB=ch09;StartB=34599113;EndB=34599113;Parent=SYN138;VarType=ShV;DupType=.
ch09	30860191	SNP244178	C	A	.	PASS	END=30860191;ChrB=ch09;StartB=34599145;EndB=34599145;Parent=SYN138;VarType=ShV;DupType=.
ch09	30860200	SNP244179	G	C	.	PASS	END=30860200;ChrB=ch09;StartB=34599154;EndB=34599154;Parent=SYN138;VarType=ShV;DupType=.
ch09	30860218	SNP244180	G	C	.	PASS	END=30860218;ChrB=ch09;StartB=34599172;EndB=34599172;Parent=SYN138;VarType=ShV;DupType=.
ch09	30860224	SNP244181	T	C	.	PASS	END=30860224;ChrB=ch09;StartB=34599178;EndB=34599178;Parent=SYN138;VarType=ShV;DupType=.
ch09	30860235	SNP244182	A	T	.	PASS	END=30860235;ChrB=ch09;StartB=34599189;EndB=34599189;Parent=SYN138;VarType=ShV;DupType=.
ch09	30860242	SNP244183	A	G	.	PASS	END=30860242;ChrB=ch09;StartB=34599196;EndB=34599196;Parent=SYN138;VarType=ShV;DupType=.
ch09	30860259	SNP244184	A	C	.	PASS	END=30860259;ChrB=ch09;StartB=34599213;EndB=34599213;Parent=SYN138;VarType=ShV;DupType=.
ch09	30860262	SNP244185	T	G	.	PASS	END=30860262;ChrB=ch09;StartB=34599216;EndB=34599216;Parent=SYN138;VarType=ShV;DupType=.
ch09	30860263	SNP244186	A	C	.	PASS	END=30860263;ChrB=ch09;StartB=34599217;EndB=34599217;Parent=SYN138;VarType=ShV;DupType=.
ch09	30860302	DEL244187	GT	G	.	PASS	END=30860303;ChrB=ch09;StartB=34599256;EndB=34599256;Parent=SYN138;VarType=ShV;DupType=.
ch09	30860304	SNP244188	T	G	.	PASS	END=30860304;ChrB=ch09;StartB=34599257;EndB=34599257;Parent=SYN138;VarType=ShV;DupType=.
ch09	30860322	SNP244189	A	T	.	PASS	END=30860322;ChrB=ch09;StartB=34599275;EndB=34599275;Parent=SYN138;VarType=ShV;DupType=.
ch09	30860345	SNP244190	A	G	.	PASS	END=30860345;ChrB=ch09;StartB=34599298;EndB=34599298;Parent=SYN138;VarType=ShV;DupType=.
ch09	30860398	SNP244191	T	G	.	PASS	END=30860398;ChrB=ch09;StartB=34599351;EndB=34599351;Parent=SYN138;VarType=ShV;DupType=.
ch09	30860408	SNP244192	A	C	.	PASS	END=30860408;ChrB=ch09;StartB=34599361;EndB=34599361;Parent=SYN138;VarType=ShV;DupType=.
ch09	30860412	SNP244193	T	G	.	PASS	END=30860412;ChrB=ch09;StartB=34599365;EndB=34599365;Parent=SYN138;VarType=ShV;DupType=.
ch09	30860432	SNP244194	C	A	.	PASS	END=30860432;ChrB=ch09;StartB=34599385;EndB=34599385;Parent=SYN138;VarType=ShV;DupType=.
ch09	30860433	SNP244195	T	G	.	PASS	END=30860433;ChrB=ch09;StartB=34599386;EndB=34599386;Parent=SYN138;VarType=ShV;DupType=.
ch09	30860476	SNP244196	A	G	.	PASS	END=30860476;ChrB=ch09;StartB=34599429;EndB=34599429;Parent=SYN138;VarType=ShV;DupType=.
ch09	30860487	SNP244197	A	T	.	PASS	END=30860487;ChrB=ch09;StartB=34599440;EndB=34599440;Parent=SYN138;VarType=ShV;DupType=.
ch09	30860495	SNP244198	A	T	.	PASS	END=30860495;ChrB=ch09;StartB=34599448;EndB=34599448;Parent=SYN138;VarType=ShV;DupType=.
ch09	30860552	SNP244199	T	C	.	PASS	END=30860552;ChrB=ch09;StartB=34599505;EndB=34599505;Parent=SYN138;VarType=ShV;DupType=.
ch09	30860593	SNP244200	G	T	.	PASS	END=30860593;ChrB=ch09;StartB=34599546;EndB=34599546;Parent=SYN138;VarType=ShV;DupType=.
ch09	30860601	SNP244201	G	C	.	PASS	END=30860601;ChrB=ch09;StartB=34599554;EndB=34599554;Parent=SYN138;VarType=ShV;DupType=.
ch09	30860630	SNP244202	A	C	.	PASS	END=30860630;ChrB=ch09;StartB=34599583;EndB=34599583;Parent=SYN138;VarType=ShV;DupType=.
ch09	30860632	SNP244203	T	G	.	PASS	END=30860632;ChrB=ch09;StartB=34599585;EndB=34599585;Parent=SYN138;VarType=ShV;DupType=.
ch09	30860719	SNP244204	C	T	.	PASS	END=30860719;ChrB=ch09;StartB=34599672;EndB=34599672;Parent=SYN138;VarType=ShV;DupType=.
ch09	30860727	SNP244205	G	A	.	PASS	END=30860727;ChrB=ch09;StartB=34599680;EndB=34599680;Parent=SYN138;VarType=ShV;DupType=.
ch09	30860749	SNP244206	G	A	.	PASS	END=30860749;ChrB=ch09;StartB=34599702;EndB=34599702;Parent=SYN138;VarType=ShV;DupType=.
ch09	30860792	SNP244207	T	C	.	PASS	END=30860792;ChrB=ch09;StartB=34599745;EndB=34599745;Parent=SYN138;VarType=ShV;DupType=.
ch09	30860813	SNP244208	T	G	.	PASS	END=30860813;ChrB=ch09;StartB=34599766;EndB=34599766;Parent=SYN138;VarType=ShV;DupType=.
ch09	30860815	SNP244209	A	G	.	PASS	END=30860815;ChrB=ch09;StartB=34599768;EndB=34599768;Parent=SYN138;VarType=ShV;DupType=.
ch09	30860836	SNP244210	T	C	.	PASS	END=30860836;ChrB=ch09;StartB=34599789;EndB=34599789;Parent=SYN138;VarType=ShV;DupType=.
ch09	30860846	SNP244211	G	C	.	PASS	END=30860846;ChrB=ch09;StartB=34599799;EndB=34599799;Parent=SYN138;VarType=ShV;DupType=.
ch09	30860898	SNP244212	A	G	.	PASS	END=30860898;ChrB=ch09;StartB=34599851;EndB=34599851;Parent=SYN138;VarType=ShV;DupType=.
ch09	30860905	SNP244213	G	A	.	PASS	END=30860905;ChrB=ch09;StartB=34599858;EndB=34599858;Parent=SYN138;VarType=ShV;DupType=.
ch09	30860934	SNP244214	A	G	.	PASS	END=30860934;ChrB=ch09;StartB=34599887;EndB=34599887;Parent=SYN138;VarType=ShV;DupType=.
ch09	30860944	SNP244215	C	G	.	PASS	END=30860944;ChrB=ch09;StartB=34599897;EndB=34599897;Parent=SYN138;VarType=ShV;DupType=.
ch09	30860963	SNP244216	A	G	.	PASS	END=30860963;ChrB=ch09;StartB=34599916;EndB=34599916;Parent=SYN138;VarType=ShV;DupType=.
ch09	30860966	SNP244217	A	C	.	PASS	END=30860966;ChrB=ch09;StartB=34599919;EndB=34599919;Parent=SYN138;VarType=ShV;DupType=.
ch09	30860987	SNP244218	G	A	.	PASS	END=30860987;ChrB=ch09;StartB=34599940;EndB=34599940;Parent=SYN138;VarType=ShV;DupType=.
ch09	30861001	SNP244219	A	G	.	PASS	END=30861001;ChrB=ch09;StartB=34599954;EndB=34599954;Parent=SYN138;VarType=ShV;DupType=.
ch09	30861006	SNP244220	T	C	.	PASS	END=30861006;ChrB=ch09;StartB=34599959;EndB=34599959;Parent=SYN138;VarType=ShV;DupType=.
ch09	30861012	SNP244221	G	C	.	PASS	END=30861012;ChrB=ch09;StartB=34599965;EndB=34599965;Parent=SYN138;VarType=ShV;DupType=.
ch09	30861060	INS244222	C	CA	.	PASS	END=30861060;ChrB=ch09;StartB=34600013;EndB=34600014;Parent=SYN138;VarType=ShV;DupType=.
ch09	30861061	SNP244223	G	A	.	PASS	END=30861061;ChrB=ch09;StartB=34600015;EndB=34600015;Parent=SYN138;VarType=ShV;DupType=.
ch09	30861086	SNP244224	A	G	.	PASS	END=30861086;ChrB=ch09;StartB=34600040;EndB=34600040;Parent=SYN138;VarType=ShV;DupType=.
ch09	30861208	SNP244225	G	T	.	PASS	END=30861208;ChrB=ch09;StartB=34600162;EndB=34600162;Parent=SYN138;VarType=ShV;DupType=.
ch09	30861223	SNP244226	A	G	.	PASS	END=30861223;ChrB=ch09;StartB=34600177;EndB=34600177;Parent=SYN138;VarType=ShV;DupType=.
ch09	30861243	SNP244227	C	G	.	PASS	END=30861243;ChrB=ch09;StartB=34600197;EndB=34600197;Parent=SYN138;VarType=ShV;DupType=.
ch09	30861247	SNP244228	T	G	.	PASS	END=30861247;ChrB=ch09;StartB=34600201;EndB=34600201;Parent=SYN138;VarType=ShV;DupType=.
ch09	30861270	SNP244229	C	A	.	PASS	END=30861270;ChrB=ch09;StartB=34600224;EndB=34600224;Parent=SYN138;VarType=ShV;DupType=.
ch09	30861278	SNP244230	A	G	.	PASS	END=30861278;ChrB=ch09;StartB=34600232;EndB=34600232;Parent=SYN138;VarType=ShV;DupType=.
ch09	30861321	HDR1033	N	<HDR>	.	PASS	END=30863913;ChrB=ch09;StartB=34600275;EndB=34611112;Parent=SYN138;VarType=ShV;DupType=.
ch09	30863914	SYNAL700	N	<SYNAL>	.	PASS	END=30866758;ChrB=ch09;StartB=34611113;EndB=34613938;Parent=SYN138;VarType=.;DupType=.
ch09	30863954	SNP244231	T	C	.	PASS	END=30863954;ChrB=ch09;StartB=34611153;EndB=34611153;Parent=SYN138;VarType=ShV;DupType=.
ch09	30863968	SNP244232	T	C	.	PASS	END=30863968;ChrB=ch09;StartB=34611167;EndB=34611167;Parent=SYN138;VarType=ShV;DupType=.
ch09	30863984	SNP244233	A	G	.	PASS	END=30863984;ChrB=ch09;StartB=34611183;EndB=34611183;Parent=SYN138;VarType=ShV;DupType=.
ch09	30863987	SNP244234	G	T	.	PASS	END=30863987;ChrB=ch09;StartB=34611186;EndB=34611186;Parent=SYN138;VarType=ShV;DupType=.
ch09	30864003	SNP244235	C	A	.	PASS	END=30864003;ChrB=ch09;StartB=34611202;EndB=34611202;Parent=SYN138;VarType=ShV;DupType=.
ch09	30864009	SNP244236	A	G	.	PASS	END=30864009;ChrB=ch09;StartB=34611208;EndB=34611208;Parent=SYN138;VarType=ShV;DupType=.
ch09	30864014	SNP244237	G	T	.	PASS	END=30864014;ChrB=ch09;StartB=34611213;EndB=34611213;Parent=SYN138;VarType=ShV;DupType=.
ch09	30864028	SNP244238	G	C	.	PASS	END=30864028;ChrB=ch09;StartB=34611227;EndB=34611227;Parent=SYN138;VarType=ShV;DupType=.
ch09	30864052	SNP244239	T	C	.	PASS	END=30864052;ChrB=ch09;StartB=34611251;EndB=34611251;Parent=SYN138;VarType=ShV;DupType=.
ch09	30864059	SNP244240	G	A	.	PASS	END=30864059;ChrB=ch09;StartB=34611258;EndB=34611258;Parent=SYN138;VarType=ShV;DupType=.
ch09	30864066	SNP244241	T	A	.	PASS	END=30864066;ChrB=ch09;StartB=34611265;EndB=34611265;Parent=SYN138;VarType=ShV;DupType=.
ch09	30864085	SNP244242	T	C	.	PASS	END=30864085;ChrB=ch09;StartB=34611284;EndB=34611284;Parent=SYN138;VarType=ShV;DupType=.
ch09	30864086	SNP244243	T	A	.	PASS	END=30864086;ChrB=ch09;StartB=34611285;EndB=34611285;Parent=SYN138;VarType=ShV;DupType=.
ch09	30864131	SNP244244	G	T	.	PASS	END=30864131;ChrB=ch09;StartB=34611330;EndB=34611330;Parent=SYN138;VarType=ShV;DupType=.
ch09	30864162	SNP244245	T	C	.	PASS	END=30864162;ChrB=ch09;StartB=34611361;EndB=34611361;Parent=SYN138;VarType=ShV;DupType=.
ch09	30864180	SNP244246	T	G	.	PASS	END=30864180;ChrB=ch09;StartB=34611379;EndB=34611379;Parent=SYN138;VarType=ShV;DupType=.
ch09	30864190	SNP244247	A	T	.	PASS	END=30864190;ChrB=ch09;StartB=34611389;EndB=34611389;Parent=SYN138;VarType=ShV;DupType=.
ch09	30864191	SNP244248	T	C	.	PASS	END=30864191;ChrB=ch09;StartB=34611390;EndB=34611390;Parent=SYN138;VarType=ShV;DupType=.
ch09	30864212	SNP244249	A	T	.	PASS	END=30864212;ChrB=ch09;StartB=34611411;EndB=34611411;Parent=SYN138;VarType=ShV;DupType=.
ch09	30864223	SNP244250	A	G	.	PASS	END=30864223;ChrB=ch09;StartB=34611422;EndB=34611422;Parent=SYN138;VarType=ShV;DupType=.
ch09	30864227	SNP244251	A	G	.	PASS	END=30864227;ChrB=ch09;StartB=34611426;EndB=34611426;Parent=SYN138;VarType=ShV;DupType=.
ch09	30864245	SNP244252	A	G	.	PASS	END=30864245;ChrB=ch09;StartB=34611444;EndB=34611444;Parent=SYN138;VarType=ShV;DupType=.
ch09	30864267	SNP244253	T	C	.	PASS	END=30864267;ChrB=ch09;StartB=34611466;EndB=34611466;Parent=SYN138;VarType=ShV;DupType=.
ch09	30864293	SNP244254	C	G	.	PASS	END=30864293;ChrB=ch09;StartB=34611492;EndB=34611492;Parent=SYN138;VarType=ShV;DupType=.
ch09	30864297	SNP244255	A	G	.	PASS	END=30864297;ChrB=ch09;StartB=34611496;EndB=34611496;Parent=SYN138;VarType=ShV;DupType=.
ch09	30864328	SNP244256	C	T	.	PASS	END=30864328;ChrB=ch09;StartB=34611527;EndB=34611527;Parent=SYN138;VarType=ShV;DupType=.
ch09	30864338	SNP244257	G	A	.	PASS	END=30864338;ChrB=ch09;StartB=34611537;EndB=34611537;Parent=SYN138;VarType=ShV;DupType=.
ch09	30864344	SNP244258	G	T	.	PASS	END=30864344;ChrB=ch09;StartB=34611543;EndB=34611543;Parent=SYN138;VarType=ShV;DupType=.
ch09	30864347	SNP244259	G	A	.	PASS	END=30864347;ChrB=ch09;StartB=34611546;EndB=34611546;Parent=SYN138;VarType=ShV;DupType=.
ch09	30864350	SNP244260	C	T	.	PASS	END=30864350;ChrB=ch09;StartB=34611549;EndB=34611549;Parent=SYN138;VarType=ShV;DupType=.
ch09	30864365	SNP244261	G	T	.	PASS	END=30864365;ChrB=ch09;StartB=34611564;EndB=34611564;Parent=SYN138;VarType=ShV;DupType=.
ch09	30864376	SNP244262	A	C	.	PASS	END=30864376;ChrB=ch09;StartB=34611575;EndB=34611575;Parent=SYN138;VarType=ShV;DupType=.
ch09	30864392	SNP244263	T	C	.	PASS	END=30864392;ChrB=ch09;StartB=34611591;EndB=34611591;Parent=SYN138;VarType=ShV;DupType=.
ch09	30864405	SNP244264	A	C	.	PASS	END=30864405;ChrB=ch09;StartB=34611604;EndB=34611604;Parent=SYN138;VarType=ShV;DupType=.
ch09	30864412	SNP244265	A	T	.	PASS	END=30864412;ChrB=ch09;StartB=34611611;EndB=34611611;Parent=SYN138;VarType=ShV;DupType=.
ch09	30864416	SNP244266	G	A	.	PASS	END=30864416;ChrB=ch09;StartB=34611615;EndB=34611615;Parent=SYN138;VarType=ShV;DupType=.
ch09	30864446	SNP244267	A	G	.	PASS	END=30864446;ChrB=ch09;StartB=34611645;EndB=34611645;Parent=SYN138;VarType=ShV;DupType=.
ch09	30864454	SNP244268	T	C	.	PASS	END=30864454;ChrB=ch09;StartB=34611653;EndB=34611653;Parent=SYN138;VarType=ShV;DupType=.
ch09	30864458	SNP244269	T	G	.	PASS	END=30864458;ChrB=ch09;StartB=34611657;EndB=34611657;Parent=SYN138;VarType=ShV;DupType=.
ch09	30864477	SNP244270	C	T	.	PASS	END=30864477;ChrB=ch09;StartB=34611676;EndB=34611676;Parent=SYN138;VarType=ShV;DupType=.
ch09	30864478	SNP244271	G	A	.	PASS	END=30864478;ChrB=ch09;StartB=34611677;EndB=34611677;Parent=SYN138;VarType=ShV;DupType=.
ch09	30864534	SNP244272	A	G	.	PASS	END=30864534;ChrB=ch09;StartB=34611733;EndB=34611733;Parent=SYN138;VarType=ShV;DupType=.
ch09	30864541	SNP244273	C	T	.	PASS	END=30864541;ChrB=ch09;StartB=34611740;EndB=34611740;Parent=SYN138;VarType=ShV;DupType=.
ch09	30864542	SNP244274	A	T	.	PASS	END=30864542;ChrB=ch09;StartB=34611741;EndB=34611741;Parent=SYN138;VarType=ShV;DupType=.
ch09	30864554	DEL244275	AGGTGTAGAGGTGGACCCCAG	A	.	PASS	END=30864574;ChrB=ch09;StartB=34611753;EndB=34611753;Parent=SYN138;VarType=ShV;DupType=.
ch09	30864590	SNP244276	C	T	.	PASS	END=30864590;ChrB=ch09;StartB=34611769;EndB=34611769;Parent=SYN138;VarType=ShV;DupType=.
ch09	30864601	SNP244277	C	A	.	PASS	END=30864601;ChrB=ch09;StartB=34611780;EndB=34611780;Parent=SYN138;VarType=ShV;DupType=.
ch09	30864635	SNP244278	A	C	.	PASS	END=30864635;ChrB=ch09;StartB=34611814;EndB=34611814;Parent=SYN138;VarType=ShV;DupType=.
ch09	30864645	SNP244279	C	T	.	PASS	END=30864645;ChrB=ch09;StartB=34611824;EndB=34611824;Parent=SYN138;VarType=ShV;DupType=.
ch09	30864651	SNP244280	A	T	.	PASS	END=30864651;ChrB=ch09;StartB=34611830;EndB=34611830;Parent=SYN138;VarType=ShV;DupType=.
ch09	30864656	SNP244281	T	C	.	PASS	END=30864656;ChrB=ch09;StartB=34611835;EndB=34611835;Parent=SYN138;VarType=ShV;DupType=.
ch09	30864659	SNP244282	T	C	.	PASS	END=30864659;ChrB=ch09;StartB=34611838;EndB=34611838;Parent=SYN138;VarType=ShV;DupType=.
ch09	30864693	INS244283	C	CA	.	PASS	END=30864693;ChrB=ch09;StartB=34611872;EndB=34611873;Parent=SYN138;VarType=ShV;DupType=.
ch09	30864702	SNP244284	G	A	.	PASS	END=30864702;ChrB=ch09;StartB=34611882;EndB=34611882;Parent=SYN138;VarType=ShV;DupType=.
ch09	30864709	SNP244285	T	C	.	PASS	END=30864709;ChrB=ch09;StartB=34611889;EndB=34611889;Parent=SYN138;VarType=ShV;DupType=.
ch09	30864736	SNP244286	C	A	.	PASS	END=30864736;ChrB=ch09;StartB=34611916;EndB=34611916;Parent=SYN138;VarType=ShV;DupType=.
ch09	30864740	SNP244287	G	C	.	PASS	END=30864740;ChrB=ch09;StartB=34611920;EndB=34611920;Parent=SYN138;VarType=ShV;DupType=.
ch09	30864780	SNP244288	A	G	.	PASS	END=30864780;ChrB=ch09;StartB=34611960;EndB=34611960;Parent=SYN138;VarType=ShV;DupType=.
ch09	30864786	SNP244289	G	T	.	PASS	END=30864786;ChrB=ch09;StartB=34611966;EndB=34611966;Parent=SYN138;VarType=ShV;DupType=.
ch09	30864789	SNP244290	T	C	.	PASS	END=30864789;ChrB=ch09;StartB=34611969;EndB=34611969;Parent=SYN138;VarType=ShV;DupType=.
ch09	30864793	SNP244291	T	C	.	PASS	END=30864793;ChrB=ch09;StartB=34611973;EndB=34611973;Parent=SYN138;VarType=ShV;DupType=.
ch09	30864799	SNP244292	T	C	.	PASS	END=30864799;ChrB=ch09;StartB=34611979;EndB=34611979;Parent=SYN138;VarType=ShV;DupType=.
ch09	30864802	SNP244293	A	T	.	PASS	END=30864802;ChrB=ch09;StartB=34611982;EndB=34611982;Parent=SYN138;VarType=ShV;DupType=.
ch09	30864811	SNP244294	G	A	.	PASS	END=30864811;ChrB=ch09;StartB=34611991;EndB=34611991;Parent=SYN138;VarType=ShV;DupType=.
ch09	30864847	SNP244295	C	G	.	PASS	END=30864847;ChrB=ch09;StartB=34612027;EndB=34612027;Parent=SYN138;VarType=ShV;DupType=.
ch09	30864862	SNP244296	T	G	.	PASS	END=30864862;ChrB=ch09;StartB=34612042;EndB=34612042;Parent=SYN138;VarType=ShV;DupType=.
ch09	30864864	SNP244297	G	A	.	PASS	END=30864864;ChrB=ch09;StartB=34612044;EndB=34612044;Parent=SYN138;VarType=ShV;DupType=.
ch09	30864867	SNP244298	C	A	.	PASS	END=30864867;ChrB=ch09;StartB=34612047;EndB=34612047;Parent=SYN138;VarType=ShV;DupType=.
ch09	30864891	SNP244299	T	G	.	PASS	END=30864891;ChrB=ch09;StartB=34612071;EndB=34612071;Parent=SYN138;VarType=ShV;DupType=.
ch09	30864898	SNP244300	T	C	.	PASS	END=30864898;ChrB=ch09;StartB=34612078;EndB=34612078;Parent=SYN138;VarType=ShV;DupType=.
ch09	30864904	SNP244301	A	G	.	PASS	END=30864904;ChrB=ch09;StartB=34612084;EndB=34612084;Parent=SYN138;VarType=ShV;DupType=.
ch09	30864958	SNP244302	T	C	.	PASS	END=30864958;ChrB=ch09;StartB=34612138;EndB=34612138;Parent=SYN138;VarType=ShV;DupType=.
ch09	30864969	SNP244303	T	C	.	PASS	END=30864969;ChrB=ch09;StartB=34612149;EndB=34612149;Parent=SYN138;VarType=ShV;DupType=.
ch09	30864971	SNP244304	A	G	.	PASS	END=30864971;ChrB=ch09;StartB=34612151;EndB=34612151;Parent=SYN138;VarType=ShV;DupType=.
ch09	30864978	SNP244305	C	T	.	PASS	END=30864978;ChrB=ch09;StartB=34612158;EndB=34612158;Parent=SYN138;VarType=ShV;DupType=.
ch09	30865072	SNP244306	G	A	.	PASS	END=30865072;ChrB=ch09;StartB=34612252;EndB=34612252;Parent=SYN138;VarType=ShV;DupType=.
ch09	30865077	SNP244307	T	C	.	PASS	END=30865077;ChrB=ch09;StartB=34612257;EndB=34612257;Parent=SYN138;VarType=ShV;DupType=.
ch09	30865191	SNP244308	G	A	.	PASS	END=30865191;ChrB=ch09;StartB=34612371;EndB=34612371;Parent=SYN138;VarType=ShV;DupType=.
ch09	30865196	SNP244309	G	C	.	PASS	END=30865196;ChrB=ch09;StartB=34612376;EndB=34612376;Parent=SYN138;VarType=ShV;DupType=.
ch09	30865213	SNP244310	T	A	.	PASS	END=30865213;ChrB=ch09;StartB=34612393;EndB=34612393;Parent=SYN138;VarType=ShV;DupType=.
ch09	30865236	SNP244311	G	T	.	PASS	END=30865236;ChrB=ch09;StartB=34612416;EndB=34612416;Parent=SYN138;VarType=ShV;DupType=.
ch09	30865238	SNP244312	C	T	.	PASS	END=30865238;ChrB=ch09;StartB=34612418;EndB=34612418;Parent=SYN138;VarType=ShV;DupType=.
ch09	30865242	SNP244313	T	C	.	PASS	END=30865242;ChrB=ch09;StartB=34612422;EndB=34612422;Parent=SYN138;VarType=ShV;DupType=.
ch09	30865325	SNP244314	A	C	.	PASS	END=30865325;ChrB=ch09;StartB=34612505;EndB=34612505;Parent=SYN138;VarType=ShV;DupType=.
ch09	30865334	SNP244315	A	G	.	PASS	END=30865334;ChrB=ch09;StartB=34612514;EndB=34612514;Parent=SYN138;VarType=ShV;DupType=.
ch09	30865347	SNP244316	T	G	.	PASS	END=30865347;ChrB=ch09;StartB=34612527;EndB=34612527;Parent=SYN138;VarType=ShV;DupType=.
ch09	30865367	SNP244317	A	C	.	PASS	END=30865367;ChrB=ch09;StartB=34612547;EndB=34612547;Parent=SYN138;VarType=ShV;DupType=.
ch09	30865376	SNP244318	G	A	.	PASS	END=30865376;ChrB=ch09;StartB=34612556;EndB=34612556;Parent=SYN138;VarType=ShV;DupType=.
ch09	30865382	SNP244319	T	G	.	PASS	END=30865382;ChrB=ch09;StartB=34612562;EndB=34612562;Parent=SYN138;VarType=ShV;DupType=.
ch09	30865430	SNP244320	A	G	.	PASS	END=30865430;ChrB=ch09;StartB=34612610;EndB=34612610;Parent=SYN138;VarType=ShV;DupType=.
ch09	30865436	SNP244321	G	T	.	PASS	END=30865436;ChrB=ch09;StartB=34612616;EndB=34612616;Parent=SYN138;VarType=ShV;DupType=.
ch09	30865451	SNP244322	T	C	.	PASS	END=30865451;ChrB=ch09;StartB=34612631;EndB=34612631;Parent=SYN138;VarType=ShV;DupType=.
ch09	30865465	SNP244323	A	G	.	PASS	END=30865465;ChrB=ch09;StartB=34612645;EndB=34612645;Parent=SYN138;VarType=ShV;DupType=.
ch09	30865471	SNP244324	A	G	.	PASS	END=30865471;ChrB=ch09;StartB=34612651;EndB=34612651;Parent=SYN138;VarType=ShV;DupType=.
ch09	30865513	SNP244325	C	T	.	PASS	END=30865513;ChrB=ch09;StartB=34612693;EndB=34612693;Parent=SYN138;VarType=ShV;DupType=.
ch09	30865563	SNP244326	T	G	.	PASS	END=30865563;ChrB=ch09;StartB=34612743;EndB=34612743;Parent=SYN138;VarType=ShV;DupType=.
ch09	30865584	SNP244327	G	A	.	PASS	END=30865584;ChrB=ch09;StartB=34612764;EndB=34612764;Parent=SYN138;VarType=ShV;DupType=.
ch09	30865600	SNP244328	G	T	.	PASS	END=30865600;ChrB=ch09;StartB=34612780;EndB=34612780;Parent=SYN138;VarType=ShV;DupType=.
ch09	30865615	SNP244329	T	A	.	PASS	END=30865615;ChrB=ch09;StartB=34612795;EndB=34612795;Parent=SYN138;VarType=ShV;DupType=.
ch09	30865644	SNP244330	A	G	.	PASS	END=30865644;ChrB=ch09;StartB=34612824;EndB=34612824;Parent=SYN138;VarType=ShV;DupType=.
ch09	30865677	SNP244331	A	T	.	PASS	END=30865677;ChrB=ch09;StartB=34612857;EndB=34612857;Parent=SYN138;VarType=ShV;DupType=.
ch09	30865703	SNP244332	C	T	.	PASS	END=30865703;ChrB=ch09;StartB=34612883;EndB=34612883;Parent=SYN138;VarType=ShV;DupType=.
ch09	30865711	SNP244333	G	T	.	PASS	END=30865711;ChrB=ch09;StartB=34612891;EndB=34612891;Parent=SYN138;VarType=ShV;DupType=.
ch09	30865716	SNP244334	C	T	.	PASS	END=30865716;ChrB=ch09;StartB=34612896;EndB=34612896;Parent=SYN138;VarType=ShV;DupType=.
ch09	30865750	SNP244335	T	G	.	PASS	END=30865750;ChrB=ch09;StartB=34612930;EndB=34612930;Parent=SYN138;VarType=ShV;DupType=.
ch09	30865753	SNP244336	C	T	.	PASS	END=30865753;ChrB=ch09;StartB=34612933;EndB=34612933;Parent=SYN138;VarType=ShV;DupType=.
ch09	30865773	SNP244337	T	C	.	PASS	END=30865773;ChrB=ch09;StartB=34612953;EndB=34612953;Parent=SYN138;VarType=ShV;DupType=.
ch09	30865821	SNP244338	T	G	.	PASS	END=30865821;ChrB=ch09;StartB=34613001;EndB=34613001;Parent=SYN138;VarType=ShV;DupType=.
ch09	30865839	SNP244339	G	A	.	PASS	END=30865839;ChrB=ch09;StartB=34613019;EndB=34613019;Parent=SYN138;VarType=ShV;DupType=.
ch09	30865849	SNP244340	T	G	.	PASS	END=30865849;ChrB=ch09;StartB=34613029;EndB=34613029;Parent=SYN138;VarType=ShV;DupType=.
ch09	30865854	SNP244341	A	T	.	PASS	END=30865854;ChrB=ch09;StartB=34613034;EndB=34613034;Parent=SYN138;VarType=ShV;DupType=.
ch09	30865856	SNP244342	T	G	.	PASS	END=30865856;ChrB=ch09;StartB=34613036;EndB=34613036;Parent=SYN138;VarType=ShV;DupType=.
ch09	30865857	SNP244343	G	C	.	PASS	END=30865857;ChrB=ch09;StartB=34613037;EndB=34613037;Parent=SYN138;VarType=ShV;DupType=.
ch09	30865883	SNP244344	C	T	.	PASS	END=30865883;ChrB=ch09;StartB=34613063;EndB=34613063;Parent=SYN138;VarType=ShV;DupType=.
ch09	30865890	SNP244345	C	A	.	PASS	END=30865890;ChrB=ch09;StartB=34613070;EndB=34613070;Parent=SYN138;VarType=ShV;DupType=.
ch09	30865894	SNP244346	G	T	.	PASS	END=30865894;ChrB=ch09;StartB=34613074;EndB=34613074;Parent=SYN138;VarType=ShV;DupType=.
ch09	30865998	SNP244347	T	C	.	PASS	END=30865998;ChrB=ch09;StartB=34613178;EndB=34613178;Parent=SYN138;VarType=ShV;DupType=.
ch09	30866050	SNP244348	A	G	.	PASS	END=30866050;ChrB=ch09;StartB=34613230;EndB=34613230;Parent=SYN138;VarType=ShV;DupType=.
ch09	30866062	SNP244349	G	A	.	PASS	END=30866062;ChrB=ch09;StartB=34613242;EndB=34613242;Parent=SYN138;VarType=ShV;DupType=.
ch09	30866064	SNP244350	T	C	.	PASS	END=30866064;ChrB=ch09;StartB=34613244;EndB=34613244;Parent=SYN138;VarType=ShV;DupType=.
ch09	30866108	SNP244351	A	C	.	PASS	END=30866108;ChrB=ch09;StartB=34613288;EndB=34613288;Parent=SYN138;VarType=ShV;DupType=.
ch09	30866116	SNP244352	A	G	.	PASS	END=30866116;ChrB=ch09;StartB=34613296;EndB=34613296;Parent=SYN138;VarType=ShV;DupType=.
ch09	30866230	SNP244353	T	A	.	PASS	END=30866230;ChrB=ch09;StartB=34613410;EndB=34613410;Parent=SYN138;VarType=ShV;DupType=.
ch09	30866252	SNP244354	T	G	.	PASS	END=30866252;ChrB=ch09;StartB=34613432;EndB=34613432;Parent=SYN138;VarType=ShV;DupType=.
ch09	30866275	SNP244355	G	A	.	PASS	END=30866275;ChrB=ch09;StartB=34613455;EndB=34613455;Parent=SYN138;VarType=ShV;DupType=.
ch09	30866279	SNP244356	G	T	.	PASS	END=30866279;ChrB=ch09;StartB=34613459;EndB=34613459;Parent=SYN138;VarType=ShV;DupType=.
ch09	30866299	SNP244357	A	G	.	PASS	END=30866299;ChrB=ch09;StartB=34613479;EndB=34613479;Parent=SYN138;VarType=ShV;DupType=.
ch09	30866340	SNP244358	T	C	.	PASS	END=30866340;ChrB=ch09;StartB=34613520;EndB=34613520;Parent=SYN138;VarType=ShV;DupType=.
ch09	30866356	SNP244359	T	C	.	PASS	END=30866356;ChrB=ch09;StartB=34613536;EndB=34613536;Parent=SYN138;VarType=ShV;DupType=.
ch09	30866372	SNP244360	G	A	.	PASS	END=30866372;ChrB=ch09;StartB=34613552;EndB=34613552;Parent=SYN138;VarType=ShV;DupType=.
ch09	30866380	SNP244361	G	A	.	PASS	END=30866380;ChrB=ch09;StartB=34613560;EndB=34613560;Parent=SYN138;VarType=ShV;DupType=.
ch09	30866417	SNP244362	C	A	.	PASS	END=30866417;ChrB=ch09;StartB=34613597;EndB=34613597;Parent=SYN138;VarType=ShV;DupType=.
ch09	30866429	SNP244363	A	G	.	PASS	END=30866429;ChrB=ch09;StartB=34613609;EndB=34613609;Parent=SYN138;VarType=ShV;DupType=.
ch09	30866430	SNP244364	T	C	.	PASS	END=30866430;ChrB=ch09;StartB=34613610;EndB=34613610;Parent=SYN138;VarType=ShV;DupType=.
ch09	30866435	SNP244365	A	G	.	PASS	END=30866435;ChrB=ch09;StartB=34613615;EndB=34613615;Parent=SYN138;VarType=ShV;DupType=.
ch09	30866439	SNP244366	G	C	.	PASS	END=30866439;ChrB=ch09;StartB=34613619;EndB=34613619;Parent=SYN138;VarType=ShV;DupType=.
ch09	30866458	SNP244367	C	A	.	PASS	END=30866458;ChrB=ch09;StartB=34613638;EndB=34613638;Parent=SYN138;VarType=ShV;DupType=.
ch09	30866507	SNP244368	A	G	.	PASS	END=30866507;ChrB=ch09;StartB=34613687;EndB=34613687;Parent=SYN138;VarType=ShV;DupType=.
ch09	30866519	SNP244369	A	C	.	PASS	END=30866519;ChrB=ch09;StartB=34613699;EndB=34613699;Parent=SYN138;VarType=ShV;DupType=.
ch09	30866531	SNP244370	T	A	.	PASS	END=30866531;ChrB=ch09;StartB=34613711;EndB=34613711;Parent=SYN138;VarType=ShV;DupType=.
ch09	30866533	SNP244371	A	C	.	PASS	END=30866533;ChrB=ch09;StartB=34613713;EndB=34613713;Parent=SYN138;VarType=ShV;DupType=.
ch09	30866552	SNP244372	C	A	.	PASS	END=30866552;ChrB=ch09;StartB=34613732;EndB=34613732;Parent=SYN138;VarType=ShV;DupType=.
ch09	30866553	SNP244373	T	G	.	PASS	END=30866553;ChrB=ch09;StartB=34613733;EndB=34613733;Parent=SYN138;VarType=ShV;DupType=.
ch09	30866576	SNP244374	T	G	.	PASS	END=30866576;ChrB=ch09;StartB=34613756;EndB=34613756;Parent=SYN138;VarType=ShV;DupType=.
ch09	30866578	SNP244375	C	T	.	PASS	END=30866578;ChrB=ch09;StartB=34613758;EndB=34613758;Parent=SYN138;VarType=ShV;DupType=.
ch09	30866593	SNP244376	C	T	.	PASS	END=30866593;ChrB=ch09;StartB=34613773;EndB=34613773;Parent=SYN138;VarType=ShV;DupType=.
ch09	30866607	SNP244377	G	T	.	PASS	END=30866607;ChrB=ch09;StartB=34613787;EndB=34613787;Parent=SYN138;VarType=ShV;DupType=.
ch09	30866613	SNP244378	T	C	.	PASS	END=30866613;ChrB=ch09;StartB=34613793;EndB=34613793;Parent=SYN138;VarType=ShV;DupType=.
ch09	30866615	SNP244379	G	A	.	PASS	END=30866615;ChrB=ch09;StartB=34613795;EndB=34613795;Parent=SYN138;VarType=ShV;DupType=.
ch09	30866759	HDR1034	N	<HDR>	.	PASS	END=30868207;ChrB=ch09;StartB=34613939;EndB=34615422;Parent=SYN138;VarType=ShV;DupType=.
ch09	30868208	SYNAL701	N	<SYNAL>	.	PASS	END=30871112;ChrB=ch09;StartB=34615423;EndB=34618330;Parent=SYN138;VarType=.;DupType=.
ch09	30868236	SNP244380	A	G	.	PASS	END=30868236;ChrB=ch09;StartB=34615451;EndB=34615451;Parent=SYN138;VarType=ShV;DupType=.
ch09	30868261	SNP244381	T	A	.	PASS	END=30868261;ChrB=ch09;StartB=34615476;EndB=34615476;Parent=SYN138;VarType=ShV;DupType=.
ch09	30868297	SNP244382	A	G	.	PASS	END=30868297;ChrB=ch09;StartB=34615512;EndB=34615512;Parent=SYN138;VarType=ShV;DupType=.
ch09	30868318	SNP244383	G	C	.	PASS	END=30868318;ChrB=ch09;StartB=34615533;EndB=34615533;Parent=SYN138;VarType=ShV;DupType=.
ch09	30868329	SNP244384	T	C	.	PASS	END=30868329;ChrB=ch09;StartB=34615544;EndB=34615544;Parent=SYN138;VarType=ShV;DupType=.
ch09	30868348	SNP244385	A	G	.	PASS	END=30868348;ChrB=ch09;StartB=34615563;EndB=34615563;Parent=SYN138;VarType=ShV;DupType=.
ch09	30868350	SNP244386	G	A	.	PASS	END=30868350;ChrB=ch09;StartB=34615565;EndB=34615565;Parent=SYN138;VarType=ShV;DupType=.
ch09	30868355	SNP244387	G	A	.	PASS	END=30868355;ChrB=ch09;StartB=34615570;EndB=34615570;Parent=SYN138;VarType=ShV;DupType=.
ch09	30868370	SNP244388	A	G	.	PASS	END=30868370;ChrB=ch09;StartB=34615585;EndB=34615585;Parent=SYN138;VarType=ShV;DupType=.
ch09	30868397	SNP244389	G	A	.	PASS	END=30868397;ChrB=ch09;StartB=34615612;EndB=34615612;Parent=SYN138;VarType=ShV;DupType=.
ch09	30868416	SNP244390	T	A	.	PASS	END=30868416;ChrB=ch09;StartB=34615631;EndB=34615631;Parent=SYN138;VarType=ShV;DupType=.
ch09	30868422	SNP244391	C	T	.	PASS	END=30868422;ChrB=ch09;StartB=34615637;EndB=34615637;Parent=SYN138;VarType=ShV;DupType=.
ch09	30868441	SNP244392	T	G	.	PASS	END=30868441;ChrB=ch09;StartB=34615656;EndB=34615656;Parent=SYN138;VarType=ShV;DupType=.
ch09	30868448	SNP244393	T	A	.	PASS	END=30868448;ChrB=ch09;StartB=34615663;EndB=34615663;Parent=SYN138;VarType=ShV;DupType=.
ch09	30868450	SNP244394	G	T	.	PASS	END=30868450;ChrB=ch09;StartB=34615665;EndB=34615665;Parent=SYN138;VarType=ShV;DupType=.
ch09	30868507	SNP244395	G	A	.	PASS	END=30868507;ChrB=ch09;StartB=34615722;EndB=34615722;Parent=SYN138;VarType=ShV;DupType=.
ch09	30868514	SNP244396	G	A	.	PASS	END=30868514;ChrB=ch09;StartB=34615729;EndB=34615729;Parent=SYN138;VarType=ShV;DupType=.
ch09	30868572	SNP244397	T	C	.	PASS	END=30868572;ChrB=ch09;StartB=34615787;EndB=34615787;Parent=SYN138;VarType=ShV;DupType=.
ch09	30868622	SNP244398	A	C	.	PASS	END=30868622;ChrB=ch09;StartB=34615837;EndB=34615837;Parent=SYN138;VarType=ShV;DupType=.
ch09	30868640	DEL244399	TA	T	.	PASS	END=30868641;ChrB=ch09;StartB=34615855;EndB=34615855;Parent=SYN138;VarType=ShV;DupType=.
ch09	30868682	SNP244400	C	A	.	PASS	END=30868682;ChrB=ch09;StartB=34615896;EndB=34615896;Parent=SYN138;VarType=ShV;DupType=.
ch09	30868683	SNP244401	G	C	.	PASS	END=30868683;ChrB=ch09;StartB=34615897;EndB=34615897;Parent=SYN138;VarType=ShV;DupType=.
ch09	30868697	SNP244402	G	A	.	PASS	END=30868697;ChrB=ch09;StartB=34615911;EndB=34615911;Parent=SYN138;VarType=ShV;DupType=.
ch09	30868763	SNP244403	G	T	.	PASS	END=30868763;ChrB=ch09;StartB=34615977;EndB=34615977;Parent=SYN138;VarType=ShV;DupType=.
ch09	30868785	SNP244404	T	G	.	PASS	END=30868785;ChrB=ch09;StartB=34615999;EndB=34615999;Parent=SYN138;VarType=ShV;DupType=.
ch09	30868800	SNP244405	T	A	.	PASS	END=30868800;ChrB=ch09;StartB=34616014;EndB=34616014;Parent=SYN138;VarType=ShV;DupType=.
ch09	30868803	SNP244406	C	T	.	PASS	END=30868803;ChrB=ch09;StartB=34616017;EndB=34616017;Parent=SYN138;VarType=ShV;DupType=.
ch09	30868846	SNP244407	C	T	.	PASS	END=30868846;ChrB=ch09;StartB=34616060;EndB=34616060;Parent=SYN138;VarType=ShV;DupType=.
ch09	30868853	SNP244408	A	G	.	PASS	END=30868853;ChrB=ch09;StartB=34616067;EndB=34616067;Parent=SYN138;VarType=ShV;DupType=.
ch09	30868858	SNP244409	T	A	.	PASS	END=30868858;ChrB=ch09;StartB=34616072;EndB=34616072;Parent=SYN138;VarType=ShV;DupType=.
ch09	30868860	SNP244410	C	T	.	PASS	END=30868860;ChrB=ch09;StartB=34616074;EndB=34616074;Parent=SYN138;VarType=ShV;DupType=.
ch09	30868902	SNP244411	G	C	.	PASS	END=30868902;ChrB=ch09;StartB=34616116;EndB=34616116;Parent=SYN138;VarType=ShV;DupType=.
ch09	30868903	SNP244412	G	A	.	PASS	END=30868903;ChrB=ch09;StartB=34616117;EndB=34616117;Parent=SYN138;VarType=ShV;DupType=.
ch09	30868911	SNP244413	G	T	.	PASS	END=30868911;ChrB=ch09;StartB=34616125;EndB=34616125;Parent=SYN138;VarType=ShV;DupType=.
ch09	30868972	SNP244414	T	A	.	PASS	END=30868972;ChrB=ch09;StartB=34616186;EndB=34616186;Parent=SYN138;VarType=ShV;DupType=.
ch09	30869001	SNP244415	A	C	.	PASS	END=30869001;ChrB=ch09;StartB=34616215;EndB=34616215;Parent=SYN138;VarType=ShV;DupType=.
ch09	30869002	SNP244416	A	G	.	PASS	END=30869002;ChrB=ch09;StartB=34616216;EndB=34616216;Parent=SYN138;VarType=ShV;DupType=.
ch09	30869003	SNP244417	T	C	.	PASS	END=30869003;ChrB=ch09;StartB=34616217;EndB=34616217;Parent=SYN138;VarType=ShV;DupType=.
ch09	30869037	SNP244418	T	C	.	PASS	END=30869037;ChrB=ch09;StartB=34616251;EndB=34616251;Parent=SYN138;VarType=ShV;DupType=.
ch09	30869062	SNP244419	T	C	.	PASS	END=30869062;ChrB=ch09;StartB=34616276;EndB=34616276;Parent=SYN138;VarType=ShV;DupType=.
ch09	30869063	SNP244420	G	A	.	PASS	END=30869063;ChrB=ch09;StartB=34616277;EndB=34616277;Parent=SYN138;VarType=ShV;DupType=.
ch09	30869164	SNP244421	A	C	.	PASS	END=30869164;ChrB=ch09;StartB=34616378;EndB=34616378;Parent=SYN138;VarType=ShV;DupType=.
ch09	30869176	SNP244422	T	G	.	PASS	END=30869176;ChrB=ch09;StartB=34616390;EndB=34616390;Parent=SYN138;VarType=ShV;DupType=.
ch09	30869191	SNP244423	C	A	.	PASS	END=30869191;ChrB=ch09;StartB=34616405;EndB=34616405;Parent=SYN138;VarType=ShV;DupType=.
ch09	30869210	SNP244424	G	A	.	PASS	END=30869210;ChrB=ch09;StartB=34616424;EndB=34616424;Parent=SYN138;VarType=ShV;DupType=.
ch09	30869276	SNP244425	G	A	.	PASS	END=30869276;ChrB=ch09;StartB=34616490;EndB=34616490;Parent=SYN138;VarType=ShV;DupType=.
ch09	30869284	SNP244426	T	G	.	PASS	END=30869284;ChrB=ch09;StartB=34616498;EndB=34616498;Parent=SYN138;VarType=ShV;DupType=.
ch09	30869297	SNP244427	T	G	.	PASS	END=30869297;ChrB=ch09;StartB=34616511;EndB=34616511;Parent=SYN138;VarType=ShV;DupType=.
ch09	30869337	SNP244428	A	C	.	PASS	END=30869337;ChrB=ch09;StartB=34616551;EndB=34616551;Parent=SYN138;VarType=ShV;DupType=.
ch09	30869366	SNP244429	A	T	.	PASS	END=30869366;ChrB=ch09;StartB=34616580;EndB=34616580;Parent=SYN138;VarType=ShV;DupType=.
ch09	30869470	SNP244430	G	A	.	PASS	END=30869470;ChrB=ch09;StartB=34616684;EndB=34616684;Parent=SYN138;VarType=ShV;DupType=.
ch09	30869483	SNP244431	G	T	.	PASS	END=30869483;ChrB=ch09;StartB=34616697;EndB=34616697;Parent=SYN138;VarType=ShV;DupType=.
ch09	30869498	SNP244432	G	T	.	PASS	END=30869498;ChrB=ch09;StartB=34616712;EndB=34616712;Parent=SYN138;VarType=ShV;DupType=.
ch09	30869550	SNP244433	C	A	.	PASS	END=30869550;ChrB=ch09;StartB=34616764;EndB=34616764;Parent=SYN138;VarType=ShV;DupType=.
ch09	30869574	SNP244434	G	T	.	PASS	END=30869574;ChrB=ch09;StartB=34616788;EndB=34616788;Parent=SYN138;VarType=ShV;DupType=.
ch09	30869586	SNP244435	T	G	.	PASS	END=30869586;ChrB=ch09;StartB=34616800;EndB=34616800;Parent=SYN138;VarType=ShV;DupType=.
ch09	30869611	DEL244436	AT	A	.	PASS	END=30869612;ChrB=ch09;StartB=34616825;EndB=34616825;Parent=SYN138;VarType=ShV;DupType=.
ch09	30869627	SNP244437	T	C	.	PASS	END=30869627;ChrB=ch09;StartB=34616840;EndB=34616840;Parent=SYN138;VarType=ShV;DupType=.
ch09	30869678	SNP244438	G	A	.	PASS	END=30869678;ChrB=ch09;StartB=34616891;EndB=34616891;Parent=SYN138;VarType=ShV;DupType=.
ch09	30869682	SNP244439	T	G	.	PASS	END=30869682;ChrB=ch09;StartB=34616895;EndB=34616895;Parent=SYN138;VarType=ShV;DupType=.
ch09	30869686	SNP244440	A	C	.	PASS	END=30869686;ChrB=ch09;StartB=34616899;EndB=34616899;Parent=SYN138;VarType=ShV;DupType=.
ch09	30869755	SNP244441	T	C	.	PASS	END=30869755;ChrB=ch09;StartB=34616968;EndB=34616968;Parent=SYN138;VarType=ShV;DupType=.
ch09	30869781	SNP244442	G	T	.	PASS	END=30869781;ChrB=ch09;StartB=34616994;EndB=34616994;Parent=SYN138;VarType=ShV;DupType=.
ch09	30869787	SNP244443	A	C	.	PASS	END=30869787;ChrB=ch09;StartB=34617000;EndB=34617000;Parent=SYN138;VarType=ShV;DupType=.
ch09	30869821	SNP244444	C	T	.	PASS	END=30869821;ChrB=ch09;StartB=34617034;EndB=34617034;Parent=SYN138;VarType=ShV;DupType=.
ch09	30869844	SNP244445	C	T	.	PASS	END=30869844;ChrB=ch09;StartB=34617057;EndB=34617057;Parent=SYN138;VarType=ShV;DupType=.
ch09	30869853	SNP244446	T	C	.	PASS	END=30869853;ChrB=ch09;StartB=34617066;EndB=34617066;Parent=SYN138;VarType=ShV;DupType=.
ch09	30869880	SNP244447	A	T	.	PASS	END=30869880;ChrB=ch09;StartB=34617093;EndB=34617093;Parent=SYN138;VarType=ShV;DupType=.
ch09	30869884	SNP244448	A	G	.	PASS	END=30869884;ChrB=ch09;StartB=34617097;EndB=34617097;Parent=SYN138;VarType=ShV;DupType=.
ch09	30869923	SNP244449	C	A	.	PASS	END=30869923;ChrB=ch09;StartB=34617136;EndB=34617136;Parent=SYN138;VarType=ShV;DupType=.
ch09	30869965	SNP244450	A	C	.	PASS	END=30869965;ChrB=ch09;StartB=34617178;EndB=34617178;Parent=SYN138;VarType=ShV;DupType=.
ch09	30869976	SNP244451	T	A	.	PASS	END=30869976;ChrB=ch09;StartB=34617189;EndB=34617189;Parent=SYN138;VarType=ShV;DupType=.
ch09	30869986	SNP244452	C	T	.	PASS	END=30869986;ChrB=ch09;StartB=34617199;EndB=34617199;Parent=SYN138;VarType=ShV;DupType=.
ch09	30869990	SNP244453	C	T	.	PASS	END=30869990;ChrB=ch09;StartB=34617203;EndB=34617203;Parent=SYN138;VarType=ShV;DupType=.
ch09	30870029	SNP244454	G	T	.	PASS	END=30870029;ChrB=ch09;StartB=34617242;EndB=34617242;Parent=SYN138;VarType=ShV;DupType=.
ch09	30870031	SNP244455	C	A	.	PASS	END=30870031;ChrB=ch09;StartB=34617244;EndB=34617244;Parent=SYN138;VarType=ShV;DupType=.
ch09	30870036	SNP244456	A	C	.	PASS	END=30870036;ChrB=ch09;StartB=34617249;EndB=34617249;Parent=SYN138;VarType=ShV;DupType=.
ch09	30870060	SNP244457	T	G	.	PASS	END=30870060;ChrB=ch09;StartB=34617273;EndB=34617273;Parent=SYN138;VarType=ShV;DupType=.
ch09	30870088	SNP244458	T	G	.	PASS	END=30870088;ChrB=ch09;StartB=34617301;EndB=34617301;Parent=SYN138;VarType=ShV;DupType=.
ch09	30870092	SNP244459	C	T	.	PASS	END=30870092;ChrB=ch09;StartB=34617305;EndB=34617305;Parent=SYN138;VarType=ShV;DupType=.
ch09	30870102	SNP244460	A	G	.	PASS	END=30870102;ChrB=ch09;StartB=34617315;EndB=34617315;Parent=SYN138;VarType=ShV;DupType=.
ch09	30870103	SNP244461	C	T	.	PASS	END=30870103;ChrB=ch09;StartB=34617316;EndB=34617316;Parent=SYN138;VarType=ShV;DupType=.
ch09	30870126	SNP244462	G	T	.	PASS	END=30870126;ChrB=ch09;StartB=34617339;EndB=34617339;Parent=SYN138;VarType=ShV;DupType=.
ch09	30870285	SNP244463	C	A	.	PASS	END=30870285;ChrB=ch09;StartB=34617498;EndB=34617498;Parent=SYN138;VarType=ShV;DupType=.
ch09	30870302	SNP244464	A	C	.	PASS	END=30870302;ChrB=ch09;StartB=34617515;EndB=34617515;Parent=SYN138;VarType=ShV;DupType=.
ch09	30870307	INS244465	T	TG	.	PASS	END=30870307;ChrB=ch09;StartB=34617520;EndB=34617521;Parent=SYN138;VarType=ShV;DupType=.
ch09	30870328	SNP244466	A	C	.	PASS	END=30870328;ChrB=ch09;StartB=34617542;EndB=34617542;Parent=SYN138;VarType=ShV;DupType=.
ch09	30870330	SNP244467	C	T	.	PASS	END=30870330;ChrB=ch09;StartB=34617544;EndB=34617544;Parent=SYN138;VarType=ShV;DupType=.
ch09	30870346	SNP244468	A	T	.	PASS	END=30870346;ChrB=ch09;StartB=34617560;EndB=34617560;Parent=SYN138;VarType=ShV;DupType=.
ch09	30870377	SNP244469	C	A	.	PASS	END=30870377;ChrB=ch09;StartB=34617591;EndB=34617591;Parent=SYN138;VarType=ShV;DupType=.
ch09	30870381	SNP244470	G	T	.	PASS	END=30870381;ChrB=ch09;StartB=34617595;EndB=34617595;Parent=SYN138;VarType=ShV;DupType=.
ch09	30870395	SNP244471	A	G	.	PASS	END=30870395;ChrB=ch09;StartB=34617609;EndB=34617609;Parent=SYN138;VarType=ShV;DupType=.
ch09	30870452	SNP244472	G	C	.	PASS	END=30870452;ChrB=ch09;StartB=34617666;EndB=34617666;Parent=SYN138;VarType=ShV;DupType=.
ch09	30870468	SNP244473	G	A	.	PASS	END=30870468;ChrB=ch09;StartB=34617682;EndB=34617682;Parent=SYN138;VarType=ShV;DupType=.
ch09	30870484	SNP244474	C	A	.	PASS	END=30870484;ChrB=ch09;StartB=34617698;EndB=34617698;Parent=SYN138;VarType=ShV;DupType=.
ch09	30870490	SNP244475	A	T	.	PASS	END=30870490;ChrB=ch09;StartB=34617704;EndB=34617704;Parent=SYN138;VarType=ShV;DupType=.
ch09	30870516	SNP244476	C	T	.	PASS	END=30870516;ChrB=ch09;StartB=34617730;EndB=34617730;Parent=SYN138;VarType=ShV;DupType=.
ch09	30870518	SNP244477	A	G	.	PASS	END=30870518;ChrB=ch09;StartB=34617732;EndB=34617732;Parent=SYN138;VarType=ShV;DupType=.
ch09	30870521	SNP244478	T	G	.	PASS	END=30870521;ChrB=ch09;StartB=34617735;EndB=34617735;Parent=SYN138;VarType=ShV;DupType=.
ch09	30870525	SNP244479	C	G	.	PASS	END=30870525;ChrB=ch09;StartB=34617739;EndB=34617739;Parent=SYN138;VarType=ShV;DupType=.
ch09	30870580	SNP244480	A	C	.	PASS	END=30870580;ChrB=ch09;StartB=34617794;EndB=34617794;Parent=SYN138;VarType=ShV;DupType=.
ch09	30870583	SNP244481	T	A	.	PASS	END=30870583;ChrB=ch09;StartB=34617797;EndB=34617797;Parent=SYN138;VarType=ShV;DupType=.
ch09	30870629	SNP244482	G	A	.	PASS	END=30870629;ChrB=ch09;StartB=34617843;EndB=34617843;Parent=SYN138;VarType=ShV;DupType=.
ch09	30870665	SNP244483	C	T	.	PASS	END=30870665;ChrB=ch09;StartB=34617879;EndB=34617879;Parent=SYN138;VarType=ShV;DupType=.
ch09	30870669	SNP244484	G	C	.	PASS	END=30870669;ChrB=ch09;StartB=34617883;EndB=34617883;Parent=SYN138;VarType=ShV;DupType=.
ch09	30870680	SNP244485	C	A	.	PASS	END=30870680;ChrB=ch09;StartB=34617894;EndB=34617894;Parent=SYN138;VarType=ShV;DupType=.
ch09	30870737	INS244486	G	GA	.	PASS	END=30870737;ChrB=ch09;StartB=34617951;EndB=34617952;Parent=SYN138;VarType=ShV;DupType=.
ch09	30870740	SNP244487	C	T	.	PASS	END=30870740;ChrB=ch09;StartB=34617955;EndB=34617955;Parent=SYN138;VarType=ShV;DupType=.
ch09	30870750	SNP244488	G	A	.	PASS	END=30870750;ChrB=ch09;StartB=34617965;EndB=34617965;Parent=SYN138;VarType=ShV;DupType=.
ch09	30870800	SNP244489	G	T	.	PASS	END=30870800;ChrB=ch09;StartB=34618015;EndB=34618015;Parent=SYN138;VarType=ShV;DupType=.
ch09	30870801	SNP244490	C	A	.	PASS	END=30870801;ChrB=ch09;StartB=34618016;EndB=34618016;Parent=SYN138;VarType=ShV;DupType=.
ch09	30870820	SNP244491	T	G	.	PASS	END=30870820;ChrB=ch09;StartB=34618035;EndB=34618035;Parent=SYN138;VarType=ShV;DupType=.
ch09	30870856	SNP244492	C	T	.	PASS	END=30870856;ChrB=ch09;StartB=34618071;EndB=34618071;Parent=SYN138;VarType=ShV;DupType=.
ch09	30870868	SNP244493	C	T	.	PASS	END=30870868;ChrB=ch09;StartB=34618083;EndB=34618083;Parent=SYN138;VarType=ShV;DupType=.
ch09	30870899	SNP244494	T	C	.	PASS	END=30870899;ChrB=ch09;StartB=34618114;EndB=34618114;Parent=SYN138;VarType=ShV;DupType=.
ch09	30870906	SNP244495	A	T	.	PASS	END=30870906;ChrB=ch09;StartB=34618121;EndB=34618121;Parent=SYN138;VarType=ShV;DupType=.
ch09	30870944	SNP244496	G	A	.	PASS	END=30870944;ChrB=ch09;StartB=34618159;EndB=34618159;Parent=SYN138;VarType=ShV;DupType=.
ch09	30870976	SNP244497	A	C	.	PASS	END=30870976;ChrB=ch09;StartB=34618191;EndB=34618191;Parent=SYN138;VarType=ShV;DupType=.
ch09	30870983	SNP244498	G	T	.	PASS	END=30870983;ChrB=ch09;StartB=34618198;EndB=34618198;Parent=SYN138;VarType=ShV;DupType=.
ch09	30871016	INS244499	A	AAAC	.	PASS	END=30871016;ChrB=ch09;StartB=34618231;EndB=34618234;Parent=SYN138;VarType=ShV;DupType=.
ch09	30871023	SNP244500	A	T	.	PASS	END=30871023;ChrB=ch09;StartB=34618241;EndB=34618241;Parent=SYN138;VarType=ShV;DupType=.
ch09	30871030	SNP244501	T	A	.	PASS	END=30871030;ChrB=ch09;StartB=34618248;EndB=34618248;Parent=SYN138;VarType=ShV;DupType=.
ch09	30871031	SNP244502	A	T	.	PASS	END=30871031;ChrB=ch09;StartB=34618249;EndB=34618249;Parent=SYN138;VarType=ShV;DupType=.
ch09	30871079	SNP244503	A	G	.	PASS	END=30871079;ChrB=ch09;StartB=34618297;EndB=34618297;Parent=SYN138;VarType=ShV;DupType=.
ch09	30871113	HDR1035	N	<HDR>	.	PASS	END=30871156;ChrB=ch09;StartB=34618331;EndB=34618375;Parent=SYN138;VarType=ShV;DupType=.
ch09	30871157	SYNAL702	N	<SYNAL>	.	PASS	END=30878244;ChrB=ch09;StartB=34618376;EndB=34625456;Parent=SYN138;VarType=.;DupType=.
ch09	30871227	DEL244504	GACAGAAGGCTGTCT	G	.	PASS	END=30871241;ChrB=ch09;StartB=34618446;EndB=34618446;Parent=SYN138;VarType=ShV;DupType=.
ch09	30871249	SNP244505	A	G	.	PASS	END=30871249;ChrB=ch09;StartB=34618454;EndB=34618454;Parent=SYN138;VarType=ShV;DupType=.
ch09	30871252	SNP244506	A	G	.	PASS	END=30871252;ChrB=ch09;StartB=34618457;EndB=34618457;Parent=SYN138;VarType=ShV;DupType=.
ch09	30871259	SNP244507	C	G	.	PASS	END=30871259;ChrB=ch09;StartB=34618464;EndB=34618464;Parent=SYN138;VarType=ShV;DupType=.
ch09	30871290	SNP244508	C	G	.	PASS	END=30871290;ChrB=ch09;StartB=34618495;EndB=34618495;Parent=SYN138;VarType=ShV;DupType=.
ch09	30871306	SNP244509	A	G	.	PASS	END=30871306;ChrB=ch09;StartB=34618511;EndB=34618511;Parent=SYN138;VarType=ShV;DupType=.
ch09	30871310	SNP244510	T	G	.	PASS	END=30871310;ChrB=ch09;StartB=34618515;EndB=34618515;Parent=SYN138;VarType=ShV;DupType=.
ch09	30871311	SNP244511	G	T	.	PASS	END=30871311;ChrB=ch09;StartB=34618516;EndB=34618516;Parent=SYN138;VarType=ShV;DupType=.
ch09	30871317	SNP244512	A	C	.	PASS	END=30871317;ChrB=ch09;StartB=34618522;EndB=34618522;Parent=SYN138;VarType=ShV;DupType=.
ch09	30871326	SNP244513	C	T	.	PASS	END=30871326;ChrB=ch09;StartB=34618531;EndB=34618531;Parent=SYN138;VarType=ShV;DupType=.
ch09	30871337	SNP244514	A	G	.	PASS	END=30871337;ChrB=ch09;StartB=34618542;EndB=34618542;Parent=SYN138;VarType=ShV;DupType=.
ch09	30871341	SNP244515	C	A	.	PASS	END=30871341;ChrB=ch09;StartB=34618546;EndB=34618546;Parent=SYN138;VarType=ShV;DupType=.
ch09	30871343	SNP244516	C	A	.	PASS	END=30871343;ChrB=ch09;StartB=34618548;EndB=34618548;Parent=SYN138;VarType=ShV;DupType=.
ch09	30871381	SNP244517	C	T	.	PASS	END=30871381;ChrB=ch09;StartB=34618586;EndB=34618586;Parent=SYN138;VarType=ShV;DupType=.
ch09	30871400	SNP244518	T	C	.	PASS	END=30871400;ChrB=ch09;StartB=34618605;EndB=34618605;Parent=SYN138;VarType=ShV;DupType=.
ch09	30871408	SNP244519	G	T	.	PASS	END=30871408;ChrB=ch09;StartB=34618613;EndB=34618613;Parent=SYN138;VarType=ShV;DupType=.
ch09	30871417	SNP244520	A	T	.	PASS	END=30871417;ChrB=ch09;StartB=34618622;EndB=34618622;Parent=SYN138;VarType=ShV;DupType=.
ch09	30871443	SNP244521	A	T	.	PASS	END=30871443;ChrB=ch09;StartB=34618648;EndB=34618648;Parent=SYN138;VarType=ShV;DupType=.
ch09	30871467	SNP244522	G	T	.	PASS	END=30871467;ChrB=ch09;StartB=34618672;EndB=34618672;Parent=SYN138;VarType=ShV;DupType=.
ch09	30871477	SNP244523	T	G	.	PASS	END=30871477;ChrB=ch09;StartB=34618682;EndB=34618682;Parent=SYN138;VarType=ShV;DupType=.
ch09	30871484	SNP244524	A	C	.	PASS	END=30871484;ChrB=ch09;StartB=34618689;EndB=34618689;Parent=SYN138;VarType=ShV;DupType=.
ch09	30871505	SNP244525	C	T	.	PASS	END=30871505;ChrB=ch09;StartB=34618710;EndB=34618710;Parent=SYN138;VarType=ShV;DupType=.
ch09	30871520	SNP244526	C	T	.	PASS	END=30871520;ChrB=ch09;StartB=34618725;EndB=34618725;Parent=SYN138;VarType=ShV;DupType=.
ch09	30871542	SNP244527	A	G	.	PASS	END=30871542;ChrB=ch09;StartB=34618747;EndB=34618747;Parent=SYN138;VarType=ShV;DupType=.
ch09	30871554	SNP244528	G	T	.	PASS	END=30871554;ChrB=ch09;StartB=34618759;EndB=34618759;Parent=SYN138;VarType=ShV;DupType=.
ch09	30871577	SNP244529	G	C	.	PASS	END=30871577;ChrB=ch09;StartB=34618782;EndB=34618782;Parent=SYN138;VarType=ShV;DupType=.
ch09	30871581	INS244530	A	AC	.	PASS	END=30871581;ChrB=ch09;StartB=34618786;EndB=34618787;Parent=SYN138;VarType=ShV;DupType=.
ch09	30871601	SNP244531	T	A	.	PASS	END=30871601;ChrB=ch09;StartB=34618807;EndB=34618807;Parent=SYN138;VarType=ShV;DupType=.
ch09	30871637	SNP244532	A	C	.	PASS	END=30871637;ChrB=ch09;StartB=34618843;EndB=34618843;Parent=SYN138;VarType=ShV;DupType=.
ch09	30871639	SNP244533	G	C	.	PASS	END=30871639;ChrB=ch09;StartB=34618845;EndB=34618845;Parent=SYN138;VarType=ShV;DupType=.
ch09	30871649	SNP244534	A	C	.	PASS	END=30871649;ChrB=ch09;StartB=34618855;EndB=34618855;Parent=SYN138;VarType=ShV;DupType=.
ch09	30871661	SNP244535	A	G	.	PASS	END=30871661;ChrB=ch09;StartB=34618867;EndB=34618867;Parent=SYN138;VarType=ShV;DupType=.
ch09	30871662	SNP244536	A	T	.	PASS	END=30871662;ChrB=ch09;StartB=34618868;EndB=34618868;Parent=SYN138;VarType=ShV;DupType=.
ch09	30871668	SNP244537	T	A	.	PASS	END=30871668;ChrB=ch09;StartB=34618874;EndB=34618874;Parent=SYN138;VarType=ShV;DupType=.
ch09	30871672	SNP244538	A	C	.	PASS	END=30871672;ChrB=ch09;StartB=34618878;EndB=34618878;Parent=SYN138;VarType=ShV;DupType=.
ch09	30871700	SNP244539	T	C	.	PASS	END=30871700;ChrB=ch09;StartB=34618906;EndB=34618906;Parent=SYN138;VarType=ShV;DupType=.
ch09	30871701	SNP244540	A	G	.	PASS	END=30871701;ChrB=ch09;StartB=34618907;EndB=34618907;Parent=SYN138;VarType=ShV;DupType=.
ch09	30871703	SNP244541	A	G	.	PASS	END=30871703;ChrB=ch09;StartB=34618909;EndB=34618909;Parent=SYN138;VarType=ShV;DupType=.
ch09	30871710	SNP244542	A	T	.	PASS	END=30871710;ChrB=ch09;StartB=34618916;EndB=34618916;Parent=SYN138;VarType=ShV;DupType=.
ch09	30871726	SNP244543	A	C	.	PASS	END=30871726;ChrB=ch09;StartB=34618932;EndB=34618932;Parent=SYN138;VarType=ShV;DupType=.
ch09	30871729	SNP244544	G	T	.	PASS	END=30871729;ChrB=ch09;StartB=34618935;EndB=34618935;Parent=SYN138;VarType=ShV;DupType=.
ch09	30871765	INS244545	A	AT	.	PASS	END=30871765;ChrB=ch09;StartB=34618971;EndB=34618972;Parent=SYN138;VarType=ShV;DupType=.
ch09	30871820	SNP244546	C	T	.	PASS	END=30871820;ChrB=ch09;StartB=34619027;EndB=34619027;Parent=SYN138;VarType=ShV;DupType=.
ch09	30871856	SNP244547	A	C	.	PASS	END=30871856;ChrB=ch09;StartB=34619063;EndB=34619063;Parent=SYN138;VarType=ShV;DupType=.
ch09	30871893	SNP244548	C	T	.	PASS	END=30871893;ChrB=ch09;StartB=34619100;EndB=34619100;Parent=SYN138;VarType=ShV;DupType=.
ch09	30871899	SNP244549	C	A	.	PASS	END=30871899;ChrB=ch09;StartB=34619106;EndB=34619106;Parent=SYN138;VarType=ShV;DupType=.
ch09	30871979	SNP244550	C	G	.	PASS	END=30871979;ChrB=ch09;StartB=34619186;EndB=34619186;Parent=SYN138;VarType=ShV;DupType=.
ch09	30871998	SNP244551	G	A	.	PASS	END=30871998;ChrB=ch09;StartB=34619205;EndB=34619205;Parent=SYN138;VarType=ShV;DupType=.
ch09	30872002	SNP244552	C	A	.	PASS	END=30872002;ChrB=ch09;StartB=34619209;EndB=34619209;Parent=SYN138;VarType=ShV;DupType=.
ch09	30872146	SNP244553	A	G	.	PASS	END=30872146;ChrB=ch09;StartB=34619353;EndB=34619353;Parent=SYN138;VarType=ShV;DupType=.
ch09	30872202	SNP244554	G	A	.	PASS	END=30872202;ChrB=ch09;StartB=34619409;EndB=34619409;Parent=SYN138;VarType=ShV;DupType=.
ch09	30872211	SNP244555	C	G	.	PASS	END=30872211;ChrB=ch09;StartB=34619418;EndB=34619418;Parent=SYN138;VarType=ShV;DupType=.
ch09	30872253	SNP244556	A	G	.	PASS	END=30872253;ChrB=ch09;StartB=34619460;EndB=34619460;Parent=SYN138;VarType=ShV;DupType=.
ch09	30872280	DEL244557	TA	T	.	PASS	END=30872281;ChrB=ch09;StartB=34619487;EndB=34619487;Parent=SYN138;VarType=ShV;DupType=.
ch09	30872285	SNP244558	C	G	.	PASS	END=30872285;ChrB=ch09;StartB=34619491;EndB=34619491;Parent=SYN138;VarType=ShV;DupType=.
ch09	30872348	INS244559	T	TAG	.	PASS	END=30872348;ChrB=ch09;StartB=34619554;EndB=34619556;Parent=SYN138;VarType=ShV;DupType=.
ch09	30872360	SNP244560	G	A	.	PASS	END=30872360;ChrB=ch09;StartB=34619568;EndB=34619568;Parent=SYN138;VarType=ShV;DupType=.
ch09	30872384	SNP244561	A	C	.	PASS	END=30872384;ChrB=ch09;StartB=34619592;EndB=34619592;Parent=SYN138;VarType=ShV;DupType=.
ch09	30872418	SNP244562	A	T	.	PASS	END=30872418;ChrB=ch09;StartB=34619626;EndB=34619626;Parent=SYN138;VarType=ShV;DupType=.
ch09	30872449	SNP244563	T	C	.	PASS	END=30872449;ChrB=ch09;StartB=34619657;EndB=34619657;Parent=SYN138;VarType=ShV;DupType=.
ch09	30872467	INS244564	T	TC	.	PASS	END=30872467;ChrB=ch09;StartB=34619675;EndB=34619676;Parent=SYN138;VarType=ShV;DupType=.
ch09	30872512	SNP244565	T	C	.	PASS	END=30872512;ChrB=ch09;StartB=34619721;EndB=34619721;Parent=SYN138;VarType=ShV;DupType=.
ch09	30872515	SNP244566	G	T	.	PASS	END=30872515;ChrB=ch09;StartB=34619724;EndB=34619724;Parent=SYN138;VarType=ShV;DupType=.
ch09	30872533	SNP244567	A	G	.	PASS	END=30872533;ChrB=ch09;StartB=34619742;EndB=34619742;Parent=SYN138;VarType=ShV;DupType=.
ch09	30872565	SNP244568	A	G	.	PASS	END=30872565;ChrB=ch09;StartB=34619774;EndB=34619774;Parent=SYN138;VarType=ShV;DupType=.
ch09	30872643	SNP244569	C	A	.	PASS	END=30872643;ChrB=ch09;StartB=34619852;EndB=34619852;Parent=SYN138;VarType=ShV;DupType=.
ch09	30872644	SNP244570	G	T	.	PASS	END=30872644;ChrB=ch09;StartB=34619853;EndB=34619853;Parent=SYN138;VarType=ShV;DupType=.
ch09	30872658	SNP244571	A	C	.	PASS	END=30872658;ChrB=ch09;StartB=34619867;EndB=34619867;Parent=SYN138;VarType=ShV;DupType=.
ch09	30872662	SNP244572	A	G	.	PASS	END=30872662;ChrB=ch09;StartB=34619871;EndB=34619871;Parent=SYN138;VarType=ShV;DupType=.
ch09	30872663	SNP244573	T	A	.	PASS	END=30872663;ChrB=ch09;StartB=34619872;EndB=34619872;Parent=SYN138;VarType=ShV;DupType=.
ch09	30872684	SNP244574	A	T	.	PASS	END=30872684;ChrB=ch09;StartB=34619893;EndB=34619893;Parent=SYN138;VarType=ShV;DupType=.
ch09	30872707	SNP244575	A	T	.	PASS	END=30872707;ChrB=ch09;StartB=34619916;EndB=34619916;Parent=SYN138;VarType=ShV;DupType=.
ch09	30872736	SNP244576	A	C	.	PASS	END=30872736;ChrB=ch09;StartB=34619945;EndB=34619945;Parent=SYN138;VarType=ShV;DupType=.
ch09	30872745	SNP244577	T	A	.	PASS	END=30872745;ChrB=ch09;StartB=34619954;EndB=34619954;Parent=SYN138;VarType=ShV;DupType=.
ch09	30872763	SNP244578	C	A	.	PASS	END=30872763;ChrB=ch09;StartB=34619972;EndB=34619972;Parent=SYN138;VarType=ShV;DupType=.
ch09	30872764	DEL244579	TTC	T	.	PASS	END=30872766;ChrB=ch09;StartB=34619973;EndB=34619973;Parent=SYN138;VarType=ShV;DupType=.
ch09	30872775	SNP244580	T	A	.	PASS	END=30872775;ChrB=ch09;StartB=34619982;EndB=34619982;Parent=SYN138;VarType=ShV;DupType=.
ch09	30872833	SNP244581	A	T	.	PASS	END=30872833;ChrB=ch09;StartB=34620040;EndB=34620040;Parent=SYN138;VarType=ShV;DupType=.
ch09	30872842	SNP244582	C	T	.	PASS	END=30872842;ChrB=ch09;StartB=34620049;EndB=34620049;Parent=SYN138;VarType=ShV;DupType=.
ch09	30872880	INS244583	A	AT	.	PASS	END=30872880;ChrB=ch09;StartB=34620087;EndB=34620088;Parent=SYN138;VarType=ShV;DupType=.
ch09	30872900	SNP244584	G	A	.	PASS	END=30872900;ChrB=ch09;StartB=34620108;EndB=34620108;Parent=SYN138;VarType=ShV;DupType=.
ch09	30872952	SNP244585	C	A	.	PASS	END=30872952;ChrB=ch09;StartB=34620160;EndB=34620160;Parent=SYN138;VarType=ShV;DupType=.
ch09	30872986	INS244586	C	CT	.	PASS	END=30872986;ChrB=ch09;StartB=34620194;EndB=34620195;Parent=SYN138;VarType=ShV;DupType=.
ch09	30873006	SNP244587	C	T	.	PASS	END=30873006;ChrB=ch09;StartB=34620215;EndB=34620215;Parent=SYN138;VarType=ShV;DupType=.
ch09	30873035	SNP244588	C	A	.	PASS	END=30873035;ChrB=ch09;StartB=34620244;EndB=34620244;Parent=SYN138;VarType=ShV;DupType=.
ch09	30873042	SNP244589	G	A	.	PASS	END=30873042;ChrB=ch09;StartB=34620251;EndB=34620251;Parent=SYN138;VarType=ShV;DupType=.
ch09	30873056	SNP244590	C	T	.	PASS	END=30873056;ChrB=ch09;StartB=34620265;EndB=34620265;Parent=SYN138;VarType=ShV;DupType=.
ch09	30873095	SNP244591	C	T	.	PASS	END=30873095;ChrB=ch09;StartB=34620304;EndB=34620304;Parent=SYN138;VarType=ShV;DupType=.
ch09	30873124	SNP244592	G	T	.	PASS	END=30873124;ChrB=ch09;StartB=34620333;EndB=34620333;Parent=SYN138;VarType=ShV;DupType=.
ch09	30873159	SNP244593	A	C	.	PASS	END=30873159;ChrB=ch09;StartB=34620368;EndB=34620368;Parent=SYN138;VarType=ShV;DupType=.
ch09	30873362	SNP244594	C	A	.	PASS	END=30873362;ChrB=ch09;StartB=34620571;EndB=34620571;Parent=SYN138;VarType=ShV;DupType=.
ch09	30873436	INS244595	C	CAT	.	PASS	END=30873436;ChrB=ch09;StartB=34620645;EndB=34620647;Parent=SYN138;VarType=ShV;DupType=.
ch09	30873496	SNP244596	T	A	.	PASS	END=30873496;ChrB=ch09;StartB=34620707;EndB=34620707;Parent=SYN138;VarType=ShV;DupType=.
ch09	30873503	SNP244597	A	G	.	PASS	END=30873503;ChrB=ch09;StartB=34620714;EndB=34620714;Parent=SYN138;VarType=ShV;DupType=.
ch09	30873506	SNP244598	A	C	.	PASS	END=30873506;ChrB=ch09;StartB=34620717;EndB=34620717;Parent=SYN138;VarType=ShV;DupType=.
ch09	30873581	SNP244599	T	C	.	PASS	END=30873581;ChrB=ch09;StartB=34620792;EndB=34620792;Parent=SYN138;VarType=ShV;DupType=.
ch09	30873582	SNP244600	C	A	.	PASS	END=30873582;ChrB=ch09;StartB=34620793;EndB=34620793;Parent=SYN138;VarType=ShV;DupType=.
ch09	30873628	SNP244601	C	A	.	PASS	END=30873628;ChrB=ch09;StartB=34620839;EndB=34620839;Parent=SYN138;VarType=ShV;DupType=.
ch09	30873636	SNP244602	T	A	.	PASS	END=30873636;ChrB=ch09;StartB=34620847;EndB=34620847;Parent=SYN138;VarType=ShV;DupType=.
ch09	30873669	SNP244603	G	C	.	PASS	END=30873669;ChrB=ch09;StartB=34620880;EndB=34620880;Parent=SYN138;VarType=ShV;DupType=.
ch09	30873683	SNP244604	T	A	.	PASS	END=30873683;ChrB=ch09;StartB=34620894;EndB=34620894;Parent=SYN138;VarType=ShV;DupType=.
ch09	30873703	SNP244605	C	T	.	PASS	END=30873703;ChrB=ch09;StartB=34620914;EndB=34620914;Parent=SYN138;VarType=ShV;DupType=.
ch09	30873728	SNP244606	T	C	.	PASS	END=30873728;ChrB=ch09;StartB=34620939;EndB=34620939;Parent=SYN138;VarType=ShV;DupType=.
ch09	30873742	SNP244607	C	T	.	PASS	END=30873742;ChrB=ch09;StartB=34620953;EndB=34620953;Parent=SYN138;VarType=ShV;DupType=.
ch09	30873783	SNP244608	A	T	.	PASS	END=30873783;ChrB=ch09;StartB=34620994;EndB=34620994;Parent=SYN138;VarType=ShV;DupType=.
ch09	30873786	SNP244609	A	T	.	PASS	END=30873786;ChrB=ch09;StartB=34620997;EndB=34620997;Parent=SYN138;VarType=ShV;DupType=.
ch09	30873847	INS244610	C	CT	.	PASS	END=30873847;ChrB=ch09;StartB=34621058;EndB=34621059;Parent=SYN138;VarType=ShV;DupType=.
ch09	30873860	SNP244611	A	G	.	PASS	END=30873860;ChrB=ch09;StartB=34621072;EndB=34621072;Parent=SYN138;VarType=ShV;DupType=.
ch09	30873909	SNP244612	C	T	.	PASS	END=30873909;ChrB=ch09;StartB=34621121;EndB=34621121;Parent=SYN138;VarType=ShV;DupType=.
ch09	30873964	SNP244613	T	A	.	PASS	END=30873964;ChrB=ch09;StartB=34621176;EndB=34621176;Parent=SYN138;VarType=ShV;DupType=.
ch09	30873985	SNP244614	C	A	.	PASS	END=30873985;ChrB=ch09;StartB=34621197;EndB=34621197;Parent=SYN138;VarType=ShV;DupType=.
ch09	30873986	SNP244615	T	C	.	PASS	END=30873986;ChrB=ch09;StartB=34621198;EndB=34621198;Parent=SYN138;VarType=ShV;DupType=.
ch09	30874026	SNP244616	A	T	.	PASS	END=30874026;ChrB=ch09;StartB=34621238;EndB=34621238;Parent=SYN138;VarType=ShV;DupType=.
ch09	30874056	SNP244617	C	T	.	PASS	END=30874056;ChrB=ch09;StartB=34621268;EndB=34621268;Parent=SYN138;VarType=ShV;DupType=.
ch09	30874077	SNP244618	A	G	.	PASS	END=30874077;ChrB=ch09;StartB=34621289;EndB=34621289;Parent=SYN138;VarType=ShV;DupType=.
ch09	30874081	SNP244619	T	A	.	PASS	END=30874081;ChrB=ch09;StartB=34621293;EndB=34621293;Parent=SYN138;VarType=ShV;DupType=.
ch09	30874082	SNP244620	T	C	.	PASS	END=30874082;ChrB=ch09;StartB=34621294;EndB=34621294;Parent=SYN138;VarType=ShV;DupType=.
ch09	30874084	SNP244621	C	T	.	PASS	END=30874084;ChrB=ch09;StartB=34621296;EndB=34621296;Parent=SYN138;VarType=ShV;DupType=.
ch09	30874167	SNP244622	A	C	.	PASS	END=30874167;ChrB=ch09;StartB=34621379;EndB=34621379;Parent=SYN138;VarType=ShV;DupType=.
ch09	30874236	SNP244623	T	A	.	PASS	END=30874236;ChrB=ch09;StartB=34621448;EndB=34621448;Parent=SYN138;VarType=ShV;DupType=.
ch09	30874243	SNP244624	A	T	.	PASS	END=30874243;ChrB=ch09;StartB=34621455;EndB=34621455;Parent=SYN138;VarType=ShV;DupType=.
ch09	30874255	SNP244625	T	C	.	PASS	END=30874255;ChrB=ch09;StartB=34621467;EndB=34621467;Parent=SYN138;VarType=ShV;DupType=.
ch09	30874283	SNP244626	T	A	.	PASS	END=30874283;ChrB=ch09;StartB=34621495;EndB=34621495;Parent=SYN138;VarType=ShV;DupType=.
ch09	30874293	SNP244627	T	A	.	PASS	END=30874293;ChrB=ch09;StartB=34621505;EndB=34621505;Parent=SYN138;VarType=ShV;DupType=.
ch09	30874294	SNP244628	T	C	.	PASS	END=30874294;ChrB=ch09;StartB=34621506;EndB=34621506;Parent=SYN138;VarType=ShV;DupType=.
ch09	30874303	SNP244629	T	G	.	PASS	END=30874303;ChrB=ch09;StartB=34621515;EndB=34621515;Parent=SYN138;VarType=ShV;DupType=.
ch09	30874315	SNP244630	A	C	.	PASS	END=30874315;ChrB=ch09;StartB=34621527;EndB=34621527;Parent=SYN138;VarType=ShV;DupType=.
ch09	30874318	SNP244631	T	A	.	PASS	END=30874318;ChrB=ch09;StartB=34621530;EndB=34621530;Parent=SYN138;VarType=ShV;DupType=.
ch09	30874409	SNP244632	T	C	.	PASS	END=30874409;ChrB=ch09;StartB=34621621;EndB=34621621;Parent=SYN138;VarType=ShV;DupType=.
ch09	30874448	SNP244633	A	C	.	PASS	END=30874448;ChrB=ch09;StartB=34621660;EndB=34621660;Parent=SYN138;VarType=ShV;DupType=.
ch09	30874496	SNP244634	T	G	.	PASS	END=30874496;ChrB=ch09;StartB=34621708;EndB=34621708;Parent=SYN138;VarType=ShV;DupType=.
ch09	30874505	SNP244635	T	G	.	PASS	END=30874505;ChrB=ch09;StartB=34621717;EndB=34621717;Parent=SYN138;VarType=ShV;DupType=.
ch09	30874528	SNP244636	T	C	.	PASS	END=30874528;ChrB=ch09;StartB=34621740;EndB=34621740;Parent=SYN138;VarType=ShV;DupType=.
ch09	30874661	SNP244637	T	C	.	PASS	END=30874661;ChrB=ch09;StartB=34621873;EndB=34621873;Parent=SYN138;VarType=ShV;DupType=.
ch09	30874686	SNP244638	C	T	.	PASS	END=30874686;ChrB=ch09;StartB=34621898;EndB=34621898;Parent=SYN138;VarType=ShV;DupType=.
ch09	30874691	SNP244639	A	G	.	PASS	END=30874691;ChrB=ch09;StartB=34621903;EndB=34621903;Parent=SYN138;VarType=ShV;DupType=.
ch09	30874761	SNP244640	C	G	.	PASS	END=30874761;ChrB=ch09;StartB=34621973;EndB=34621973;Parent=SYN138;VarType=ShV;DupType=.
ch09	30874762	SNP244641	G	A	.	PASS	END=30874762;ChrB=ch09;StartB=34621974;EndB=34621974;Parent=SYN138;VarType=ShV;DupType=.
ch09	30874773	SNP244642	G	C	.	PASS	END=30874773;ChrB=ch09;StartB=34621985;EndB=34621985;Parent=SYN138;VarType=ShV;DupType=.
ch09	30874795	SNP244643	A	T	.	PASS	END=30874795;ChrB=ch09;StartB=34622007;EndB=34622007;Parent=SYN138;VarType=ShV;DupType=.
ch09	30874796	SNP244644	G	A	.	PASS	END=30874796;ChrB=ch09;StartB=34622008;EndB=34622008;Parent=SYN138;VarType=ShV;DupType=.
ch09	30874813	DEL244645	CT	C	.	PASS	END=30874814;ChrB=ch09;StartB=34622025;EndB=34622025;Parent=SYN138;VarType=ShV;DupType=.
ch09	30874830	SNP244646	A	G	.	PASS	END=30874830;ChrB=ch09;StartB=34622041;EndB=34622041;Parent=SYN138;VarType=ShV;DupType=.
ch09	30874905	SNP244647	C	G	.	PASS	END=30874905;ChrB=ch09;StartB=34622116;EndB=34622116;Parent=SYN138;VarType=ShV;DupType=.
ch09	30874917	SNP244648	A	C	.	PASS	END=30874917;ChrB=ch09;StartB=34622128;EndB=34622128;Parent=SYN138;VarType=ShV;DupType=.
ch09	30874929	SNP244649	A	C	.	PASS	END=30874929;ChrB=ch09;StartB=34622140;EndB=34622140;Parent=SYN138;VarType=ShV;DupType=.
ch09	30874984	SNP244650	A	C	.	PASS	END=30874984;ChrB=ch09;StartB=34622195;EndB=34622195;Parent=SYN138;VarType=ShV;DupType=.
ch09	30875141	SNP244651	C	T	.	PASS	END=30875141;ChrB=ch09;StartB=34622352;EndB=34622352;Parent=SYN138;VarType=ShV;DupType=.
ch09	30875190	DEL244652	TG	T	.	PASS	END=30875191;ChrB=ch09;StartB=34622401;EndB=34622401;Parent=SYN138;VarType=ShV;DupType=.
ch09	30875199	SNP244653	G	A	.	PASS	END=30875199;ChrB=ch09;StartB=34622409;EndB=34622409;Parent=SYN138;VarType=ShV;DupType=.
ch09	30875217	SNP244654	T	G	.	PASS	END=30875217;ChrB=ch09;StartB=34622427;EndB=34622427;Parent=SYN138;VarType=ShV;DupType=.
ch09	30875271	SNP244655	A	C	.	PASS	END=30875271;ChrB=ch09;StartB=34622481;EndB=34622481;Parent=SYN138;VarType=ShV;DupType=.
ch09	30875277	SNP244656	A	C	.	PASS	END=30875277;ChrB=ch09;StartB=34622487;EndB=34622487;Parent=SYN138;VarType=ShV;DupType=.
ch09	30875371	SNP244657	C	T	.	PASS	END=30875371;ChrB=ch09;StartB=34622581;EndB=34622581;Parent=SYN138;VarType=ShV;DupType=.
ch09	30875372	SNP244658	A	G	.	PASS	END=30875372;ChrB=ch09;StartB=34622582;EndB=34622582;Parent=SYN138;VarType=ShV;DupType=.
ch09	30875389	SNP244659	C	A	.	PASS	END=30875389;ChrB=ch09;StartB=34622599;EndB=34622599;Parent=SYN138;VarType=ShV;DupType=.
ch09	30875421	SNP244660	A	T	.	PASS	END=30875421;ChrB=ch09;StartB=34622631;EndB=34622631;Parent=SYN138;VarType=ShV;DupType=.
ch09	30875428	SNP244661	A	T	.	PASS	END=30875428;ChrB=ch09;StartB=34622638;EndB=34622638;Parent=SYN138;VarType=ShV;DupType=.
ch09	30875462	SNP244662	T	C	.	PASS	END=30875462;ChrB=ch09;StartB=34622672;EndB=34622672;Parent=SYN138;VarType=ShV;DupType=.
ch09	30875484	SNP244663	A	T	.	PASS	END=30875484;ChrB=ch09;StartB=34622694;EndB=34622694;Parent=SYN138;VarType=ShV;DupType=.
ch09	30875486	SNP244664	T	C	.	PASS	END=30875486;ChrB=ch09;StartB=34622696;EndB=34622696;Parent=SYN138;VarType=ShV;DupType=.
ch09	30875491	SNP244665	T	C	.	PASS	END=30875491;ChrB=ch09;StartB=34622701;EndB=34622701;Parent=SYN138;VarType=ShV;DupType=.
ch09	30875525	SNP244666	T	G	.	PASS	END=30875525;ChrB=ch09;StartB=34622735;EndB=34622735;Parent=SYN138;VarType=ShV;DupType=.
ch09	30875612	SNP244667	G	T	.	PASS	END=30875612;ChrB=ch09;StartB=34622822;EndB=34622822;Parent=SYN138;VarType=ShV;DupType=.
ch09	30875640	SNP244668	G	A	.	PASS	END=30875640;ChrB=ch09;StartB=34622850;EndB=34622850;Parent=SYN138;VarType=ShV;DupType=.
ch09	30875660	SNP244669	A	T	.	PASS	END=30875660;ChrB=ch09;StartB=34622870;EndB=34622870;Parent=SYN138;VarType=ShV;DupType=.
ch09	30875666	SNP244670	A	T	.	PASS	END=30875666;ChrB=ch09;StartB=34622876;EndB=34622876;Parent=SYN138;VarType=ShV;DupType=.
ch09	30875669	SNP244671	T	C	.	PASS	END=30875669;ChrB=ch09;StartB=34622879;EndB=34622879;Parent=SYN138;VarType=ShV;DupType=.
ch09	30875694	SNP244672	G	A	.	PASS	END=30875694;ChrB=ch09;StartB=34622904;EndB=34622904;Parent=SYN138;VarType=ShV;DupType=.
ch09	30875696	SNP244673	T	C	.	PASS	END=30875696;ChrB=ch09;StartB=34622906;EndB=34622906;Parent=SYN138;VarType=ShV;DupType=.
ch09	30875707	SNP244674	G	A	.	PASS	END=30875707;ChrB=ch09;StartB=34622917;EndB=34622917;Parent=SYN138;VarType=ShV;DupType=.
ch09	30875742	SNP244675	A	G	.	PASS	END=30875742;ChrB=ch09;StartB=34622952;EndB=34622952;Parent=SYN138;VarType=ShV;DupType=.
ch09	30875743	SNP244676	T	G	.	PASS	END=30875743;ChrB=ch09;StartB=34622953;EndB=34622953;Parent=SYN138;VarType=ShV;DupType=.
ch09	30875807	SNP244677	C	T	.	PASS	END=30875807;ChrB=ch09;StartB=34623017;EndB=34623017;Parent=SYN138;VarType=ShV;DupType=.
ch09	30876034	SNP244678	T	C	.	PASS	END=30876034;ChrB=ch09;StartB=34623244;EndB=34623244;Parent=SYN138;VarType=ShV;DupType=.
ch09	30876071	SNP244679	C	A	.	PASS	END=30876071;ChrB=ch09;StartB=34623281;EndB=34623281;Parent=SYN138;VarType=ShV;DupType=.
ch09	30876074	SNP244680	T	A	.	PASS	END=30876074;ChrB=ch09;StartB=34623284;EndB=34623284;Parent=SYN138;VarType=ShV;DupType=.
ch09	30876095	SNP244681	C	T	.	PASS	END=30876095;ChrB=ch09;StartB=34623305;EndB=34623305;Parent=SYN138;VarType=ShV;DupType=.
ch09	30876097	SNP244682	T	A	.	PASS	END=30876097;ChrB=ch09;StartB=34623307;EndB=34623307;Parent=SYN138;VarType=ShV;DupType=.
ch09	30876104	SNP244683	A	T	.	PASS	END=30876104;ChrB=ch09;StartB=34623314;EndB=34623314;Parent=SYN138;VarType=ShV;DupType=.
ch09	30876190	SNP244684	C	T	.	PASS	END=30876190;ChrB=ch09;StartB=34623400;EndB=34623400;Parent=SYN138;VarType=ShV;DupType=.
ch09	30876261	SNP244685	A	C	.	PASS	END=30876261;ChrB=ch09;StartB=34623471;EndB=34623471;Parent=SYN138;VarType=ShV;DupType=.
ch09	30876301	SNP244686	G	C	.	PASS	END=30876301;ChrB=ch09;StartB=34623511;EndB=34623511;Parent=SYN138;VarType=ShV;DupType=.
ch09	30876327	SNP244687	T	A	.	PASS	END=30876327;ChrB=ch09;StartB=34623537;EndB=34623537;Parent=SYN138;VarType=ShV;DupType=.
ch09	30876335	SNP244688	C	T	.	PASS	END=30876335;ChrB=ch09;StartB=34623545;EndB=34623545;Parent=SYN138;VarType=ShV;DupType=.
ch09	30876362	DEL244689	CTT	C	.	PASS	END=30876364;ChrB=ch09;StartB=34623572;EndB=34623572;Parent=SYN138;VarType=ShV;DupType=.
ch09	30876387	SNP244690	C	T	.	PASS	END=30876387;ChrB=ch09;StartB=34623595;EndB=34623595;Parent=SYN138;VarType=ShV;DupType=.
ch09	30876411	SNP244691	T	C	.	PASS	END=30876411;ChrB=ch09;StartB=34623619;EndB=34623619;Parent=SYN138;VarType=ShV;DupType=.
ch09	30876419	SNP244692	T	G	.	PASS	END=30876419;ChrB=ch09;StartB=34623627;EndB=34623627;Parent=SYN138;VarType=ShV;DupType=.
ch09	30876432	SNP244693	A	G	.	PASS	END=30876432;ChrB=ch09;StartB=34623640;EndB=34623640;Parent=SYN138;VarType=ShV;DupType=.
ch09	30876522	SNP244694	C	A	.	PASS	END=30876522;ChrB=ch09;StartB=34623730;EndB=34623730;Parent=SYN138;VarType=ShV;DupType=.
ch09	30876524	SNP244695	C	G	.	PASS	END=30876524;ChrB=ch09;StartB=34623732;EndB=34623732;Parent=SYN138;VarType=ShV;DupType=.
ch09	30876543	SNP244696	C	A	.	PASS	END=30876543;ChrB=ch09;StartB=34623751;EndB=34623751;Parent=SYN138;VarType=ShV;DupType=.
ch09	30876556	SNP244697	G	C	.	PASS	END=30876556;ChrB=ch09;StartB=34623764;EndB=34623764;Parent=SYN138;VarType=ShV;DupType=.
ch09	30876593	SNP244698	A	G	.	PASS	END=30876593;ChrB=ch09;StartB=34623801;EndB=34623801;Parent=SYN138;VarType=ShV;DupType=.
ch09	30876604	SNP244699	T	A	.	PASS	END=30876604;ChrB=ch09;StartB=34623812;EndB=34623812;Parent=SYN138;VarType=ShV;DupType=.
ch09	30876608	SNP244700	C	A	.	PASS	END=30876608;ChrB=ch09;StartB=34623816;EndB=34623816;Parent=SYN138;VarType=ShV;DupType=.
ch09	30876617	SNP244701	T	C	.	PASS	END=30876617;ChrB=ch09;StartB=34623825;EndB=34623825;Parent=SYN138;VarType=ShV;DupType=.
ch09	30876620	SNP244702	T	C	.	PASS	END=30876620;ChrB=ch09;StartB=34623828;EndB=34623828;Parent=SYN138;VarType=ShV;DupType=.
ch09	30876632	SNP244703	A	T	.	PASS	END=30876632;ChrB=ch09;StartB=34623840;EndB=34623840;Parent=SYN138;VarType=ShV;DupType=.
ch09	30876663	SNP244704	C	T	.	PASS	END=30876663;ChrB=ch09;StartB=34623871;EndB=34623871;Parent=SYN138;VarType=ShV;DupType=.
ch09	30876664	SNP244705	T	G	.	PASS	END=30876664;ChrB=ch09;StartB=34623872;EndB=34623872;Parent=SYN138;VarType=ShV;DupType=.
ch09	30876672	SNP244706	T	C	.	PASS	END=30876672;ChrB=ch09;StartB=34623880;EndB=34623880;Parent=SYN138;VarType=ShV;DupType=.
ch09	30876682	SNP244707	C	G	.	PASS	END=30876682;ChrB=ch09;StartB=34623890;EndB=34623890;Parent=SYN138;VarType=ShV;DupType=.
ch09	30876713	SNP244708	T	C	.	PASS	END=30876713;ChrB=ch09;StartB=34623921;EndB=34623921;Parent=SYN138;VarType=ShV;DupType=.
ch09	30876728	SNP244709	A	T	.	PASS	END=30876728;ChrB=ch09;StartB=34623936;EndB=34623936;Parent=SYN138;VarType=ShV;DupType=.
ch09	30876729	SNP244710	C	A	.	PASS	END=30876729;ChrB=ch09;StartB=34623937;EndB=34623937;Parent=SYN138;VarType=ShV;DupType=.
ch09	30876748	SNP244711	C	T	.	PASS	END=30876748;ChrB=ch09;StartB=34623956;EndB=34623956;Parent=SYN138;VarType=ShV;DupType=.
ch09	30876860	SNP244712	A	T	.	PASS	END=30876860;ChrB=ch09;StartB=34624068;EndB=34624068;Parent=SYN138;VarType=ShV;DupType=.
ch09	30876915	SNP244713	A	T	.	PASS	END=30876915;ChrB=ch09;StartB=34624123;EndB=34624123;Parent=SYN138;VarType=ShV;DupType=.
ch09	30876956	SNP244714	T	G	.	PASS	END=30876956;ChrB=ch09;StartB=34624164;EndB=34624164;Parent=SYN138;VarType=ShV;DupType=.
ch09	30876967	SNP244715	C	A	.	PASS	END=30876967;ChrB=ch09;StartB=34624175;EndB=34624175;Parent=SYN138;VarType=ShV;DupType=.
ch09	30876969	SNP244716	T	G	.	PASS	END=30876969;ChrB=ch09;StartB=34624177;EndB=34624177;Parent=SYN138;VarType=ShV;DupType=.
ch09	30876996	SNP244717	G	A	.	PASS	END=30876996;ChrB=ch09;StartB=34624204;EndB=34624204;Parent=SYN138;VarType=ShV;DupType=.
ch09	30877039	SNP244718	C	G	.	PASS	END=30877039;ChrB=ch09;StartB=34624247;EndB=34624247;Parent=SYN138;VarType=ShV;DupType=.
ch09	30877040	SNP244719	G	A	.	PASS	END=30877040;ChrB=ch09;StartB=34624248;EndB=34624248;Parent=SYN138;VarType=ShV;DupType=.
ch09	30877060	SNP244720	A	G	.	PASS	END=30877060;ChrB=ch09;StartB=34624268;EndB=34624268;Parent=SYN138;VarType=ShV;DupType=.
ch09	30877062	SNP244721	A	C	.	PASS	END=30877062;ChrB=ch09;StartB=34624270;EndB=34624270;Parent=SYN138;VarType=ShV;DupType=.
ch09	30877071	INS244722	T	TA	.	PASS	END=30877071;ChrB=ch09;StartB=34624279;EndB=34624280;Parent=SYN138;VarType=ShV;DupType=.
ch09	30877074	SNP244723	G	A	.	PASS	END=30877074;ChrB=ch09;StartB=34624283;EndB=34624283;Parent=SYN138;VarType=ShV;DupType=.
ch09	30877097	SNP244724	G	A	.	PASS	END=30877097;ChrB=ch09;StartB=34624306;EndB=34624306;Parent=SYN138;VarType=ShV;DupType=.
ch09	30877099	SNP244725	T	G	.	PASS	END=30877099;ChrB=ch09;StartB=34624308;EndB=34624308;Parent=SYN138;VarType=ShV;DupType=.
ch09	30877105	SNP244726	G	T	.	PASS	END=30877105;ChrB=ch09;StartB=34624314;EndB=34624314;Parent=SYN138;VarType=ShV;DupType=.
ch09	30877142	SNP244727	A	G	.	PASS	END=30877142;ChrB=ch09;StartB=34624351;EndB=34624351;Parent=SYN138;VarType=ShV;DupType=.
ch09	30877162	SNP244728	T	C	.	PASS	END=30877162;ChrB=ch09;StartB=34624371;EndB=34624371;Parent=SYN138;VarType=ShV;DupType=.
ch09	30877163	SNP244729	T	A	.	PASS	END=30877163;ChrB=ch09;StartB=34624372;EndB=34624372;Parent=SYN138;VarType=ShV;DupType=.
ch09	30877275	SNP244730	A	T	.	PASS	END=30877275;ChrB=ch09;StartB=34624484;EndB=34624484;Parent=SYN138;VarType=ShV;DupType=.
ch09	30877300	SNP244731	T	G	.	PASS	END=30877300;ChrB=ch09;StartB=34624509;EndB=34624509;Parent=SYN138;VarType=ShV;DupType=.
ch09	30877361	SNP244732	T	C	.	PASS	END=30877361;ChrB=ch09;StartB=34624570;EndB=34624570;Parent=SYN138;VarType=ShV;DupType=.
ch09	30877376	SNP244733	T	G	.	PASS	END=30877376;ChrB=ch09;StartB=34624585;EndB=34624585;Parent=SYN138;VarType=ShV;DupType=.
ch09	30877474	SNP244734	T	G	.	PASS	END=30877474;ChrB=ch09;StartB=34624683;EndB=34624683;Parent=SYN138;VarType=ShV;DupType=.
ch09	30877534	SNP244735	C	G	.	PASS	END=30877534;ChrB=ch09;StartB=34624743;EndB=34624743;Parent=SYN138;VarType=ShV;DupType=.
ch09	30877544	INS244736	C	CAT	.	PASS	END=30877544;ChrB=ch09;StartB=34624753;EndB=34624755;Parent=SYN138;VarType=ShV;DupType=.
ch09	30877636	SNP244737	C	A	.	PASS	END=30877636;ChrB=ch09;StartB=34624847;EndB=34624847;Parent=SYN138;VarType=ShV;DupType=.
ch09	30877672	SNP244738	A	G	.	PASS	END=30877672;ChrB=ch09;StartB=34624883;EndB=34624883;Parent=SYN138;VarType=ShV;DupType=.
ch09	30877682	INS244739	A	AT	.	PASS	END=30877682;ChrB=ch09;StartB=34624893;EndB=34624894;Parent=SYN138;VarType=ShV;DupType=.
ch09	30877691	SNP244740	A	C	.	PASS	END=30877691;ChrB=ch09;StartB=34624903;EndB=34624903;Parent=SYN138;VarType=ShV;DupType=.
ch09	30877702	SNP244741	C	T	.	PASS	END=30877702;ChrB=ch09;StartB=34624914;EndB=34624914;Parent=SYN138;VarType=ShV;DupType=.
ch09	30877705	SNP244742	G	A	.	PASS	END=30877705;ChrB=ch09;StartB=34624917;EndB=34624917;Parent=SYN138;VarType=ShV;DupType=.
ch09	30877716	SNP244743	T	C	.	PASS	END=30877716;ChrB=ch09;StartB=34624928;EndB=34624928;Parent=SYN138;VarType=ShV;DupType=.
ch09	30877728	SNP244744	T	C	.	PASS	END=30877728;ChrB=ch09;StartB=34624940;EndB=34624940;Parent=SYN138;VarType=ShV;DupType=.
ch09	30877747	SNP244745	A	C	.	PASS	END=30877747;ChrB=ch09;StartB=34624959;EndB=34624959;Parent=SYN138;VarType=ShV;DupType=.
ch09	30877754	SNP244746	T	A	.	PASS	END=30877754;ChrB=ch09;StartB=34624966;EndB=34624966;Parent=SYN138;VarType=ShV;DupType=.
ch09	30877758	SNP244747	G	A	.	PASS	END=30877758;ChrB=ch09;StartB=34624970;EndB=34624970;Parent=SYN138;VarType=ShV;DupType=.
ch09	30877759	SNP244748	A	G	.	PASS	END=30877759;ChrB=ch09;StartB=34624971;EndB=34624971;Parent=SYN138;VarType=ShV;DupType=.
ch09	30877799	SNP244749	A	G	.	PASS	END=30877799;ChrB=ch09;StartB=34625011;EndB=34625011;Parent=SYN138;VarType=ShV;DupType=.
ch09	30877833	SNP244750	T	G	.	PASS	END=30877833;ChrB=ch09;StartB=34625045;EndB=34625045;Parent=SYN138;VarType=ShV;DupType=.
ch09	30877879	SNP244751	C	G	.	PASS	END=30877879;ChrB=ch09;StartB=34625091;EndB=34625091;Parent=SYN138;VarType=ShV;DupType=.
ch09	30877885	SNP244752	G	T	.	PASS	END=30877885;ChrB=ch09;StartB=34625097;EndB=34625097;Parent=SYN138;VarType=ShV;DupType=.
ch09	30877923	SNP244753	C	G	.	PASS	END=30877923;ChrB=ch09;StartB=34625135;EndB=34625135;Parent=SYN138;VarType=ShV;DupType=.
ch09	30877924	SNP244754	C	A	.	PASS	END=30877924;ChrB=ch09;StartB=34625136;EndB=34625136;Parent=SYN138;VarType=ShV;DupType=.
ch09	30878004	SNP244755	C	T	.	PASS	END=30878004;ChrB=ch09;StartB=34625216;EndB=34625216;Parent=SYN138;VarType=ShV;DupType=.
ch09	30878046	SNP244756	C	A	.	PASS	END=30878046;ChrB=ch09;StartB=34625258;EndB=34625258;Parent=SYN138;VarType=ShV;DupType=.
ch09	30878062	SNP244757	G	T	.	PASS	END=30878062;ChrB=ch09;StartB=34625274;EndB=34625274;Parent=SYN138;VarType=ShV;DupType=.
ch09	30878101	SNP244758	T	G	.	PASS	END=30878101;ChrB=ch09;StartB=34625313;EndB=34625313;Parent=SYN138;VarType=ShV;DupType=.
ch09	30878187	SNP244759	T	C	.	PASS	END=30878187;ChrB=ch09;StartB=34625399;EndB=34625399;Parent=SYN138;VarType=ShV;DupType=.
ch09	30878196	SNP244760	A	G	.	PASS	END=30878196;ChrB=ch09;StartB=34625408;EndB=34625408;Parent=SYN138;VarType=ShV;DupType=.
ch09	30878245	HDR1036	N	<HDR>	.	PASS	END=30878301;ChrB=ch09;StartB=34625457;EndB=34625513;Parent=SYN138;VarType=ShV;DupType=.
ch09	30878302	SYNAL703	N	<SYNAL>	.	PASS	END=30893629;ChrB=ch09;StartB=34625514;EndB=34640675;Parent=SYN138;VarType=.;DupType=.
ch09	30878332	SNP244761	G	T	.	PASS	END=30878332;ChrB=ch09;StartB=34625544;EndB=34625544;Parent=SYN138;VarType=ShV;DupType=.
ch09	30878353	SNP244762	G	A	.	PASS	END=30878353;ChrB=ch09;StartB=34625565;EndB=34625565;Parent=SYN138;VarType=ShV;DupType=.
ch09	30878389	SNP244763	A	G	.	PASS	END=30878389;ChrB=ch09;StartB=34625601;EndB=34625601;Parent=SYN138;VarType=ShV;DupType=.
ch09	30878399	SNP244764	G	A	.	PASS	END=30878399;ChrB=ch09;StartB=34625611;EndB=34625611;Parent=SYN138;VarType=ShV;DupType=.
ch09	30878406	SNP244765	C	A	.	PASS	END=30878406;ChrB=ch09;StartB=34625618;EndB=34625618;Parent=SYN138;VarType=ShV;DupType=.
ch09	30878423	SNP244766	A	G	.	PASS	END=30878423;ChrB=ch09;StartB=34625635;EndB=34625635;Parent=SYN138;VarType=ShV;DupType=.
ch09	30878443	SNP244767	G	T	.	PASS	END=30878443;ChrB=ch09;StartB=34625655;EndB=34625655;Parent=SYN138;VarType=ShV;DupType=.
ch09	30878459	SNP244768	G	A	.	PASS	END=30878459;ChrB=ch09;StartB=34625671;EndB=34625671;Parent=SYN138;VarType=ShV;DupType=.
ch09	30878464	SNP244769	G	C	.	PASS	END=30878464;ChrB=ch09;StartB=34625676;EndB=34625676;Parent=SYN138;VarType=ShV;DupType=.
ch09	30878476	SNP244770	T	C	.	PASS	END=30878476;ChrB=ch09;StartB=34625688;EndB=34625688;Parent=SYN138;VarType=ShV;DupType=.
ch09	30878484	SNP244771	T	C	.	PASS	END=30878484;ChrB=ch09;StartB=34625696;EndB=34625696;Parent=SYN138;VarType=ShV;DupType=.
ch09	30878492	SNP244772	T	C	.	PASS	END=30878492;ChrB=ch09;StartB=34625704;EndB=34625704;Parent=SYN138;VarType=ShV;DupType=.
ch09	30878523	SNP244773	A	G	.	PASS	END=30878523;ChrB=ch09;StartB=34625735;EndB=34625735;Parent=SYN138;VarType=ShV;DupType=.
ch09	30878531	SNP244774	G	T	.	PASS	END=30878531;ChrB=ch09;StartB=34625743;EndB=34625743;Parent=SYN138;VarType=ShV;DupType=.
ch09	30878552	INS244775	C	CA	.	PASS	END=30878552;ChrB=ch09;StartB=34625764;EndB=34625765;Parent=SYN138;VarType=ShV;DupType=.
ch09	30878562	INS244776	T	TG	.	PASS	END=30878562;ChrB=ch09;StartB=34625775;EndB=34625776;Parent=SYN138;VarType=ShV;DupType=.
ch09	30878589	SNP244777	A	C	.	PASS	END=30878589;ChrB=ch09;StartB=34625803;EndB=34625803;Parent=SYN138;VarType=ShV;DupType=.
ch09	30878618	SNP244778	C	A	.	PASS	END=30878618;ChrB=ch09;StartB=34625832;EndB=34625832;Parent=SYN138;VarType=ShV;DupType=.
ch09	30878634	SNP244779	A	G	.	PASS	END=30878634;ChrB=ch09;StartB=34625848;EndB=34625848;Parent=SYN138;VarType=ShV;DupType=.
ch09	30878698	SNP244780	G	C	.	PASS	END=30878698;ChrB=ch09;StartB=34625912;EndB=34625912;Parent=SYN138;VarType=ShV;DupType=.
ch09	30878704	SNP244781	G	T	.	PASS	END=30878704;ChrB=ch09;StartB=34625918;EndB=34625918;Parent=SYN138;VarType=ShV;DupType=.
ch09	30878714	DEL244782	GTC	G	.	PASS	END=30878716;ChrB=ch09;StartB=34625928;EndB=34625928;Parent=SYN138;VarType=ShV;DupType=.
ch09	30878751	SNP244783	A	T	.	PASS	END=30878751;ChrB=ch09;StartB=34625963;EndB=34625963;Parent=SYN138;VarType=ShV;DupType=.
ch09	30878764	SNP244784	G	T	.	PASS	END=30878764;ChrB=ch09;StartB=34625976;EndB=34625976;Parent=SYN138;VarType=ShV;DupType=.
ch09	30878789	SNP244785	A	T	.	PASS	END=30878789;ChrB=ch09;StartB=34626001;EndB=34626001;Parent=SYN138;VarType=ShV;DupType=.
ch09	30878819	SNP244786	C	T	.	PASS	END=30878819;ChrB=ch09;StartB=34626031;EndB=34626031;Parent=SYN138;VarType=ShV;DupType=.
ch09	30878831	SNP244787	C	A	.	PASS	END=30878831;ChrB=ch09;StartB=34626043;EndB=34626043;Parent=SYN138;VarType=ShV;DupType=.
ch09	30878852	DEL244788	TCCCCCCC	T	.	PASS	END=30878859;ChrB=ch09;StartB=34626064;EndB=34626064;Parent=SYN138;VarType=ShV;DupType=.
ch09	30878873	SNP244789	C	A	.	PASS	END=30878873;ChrB=ch09;StartB=34626078;EndB=34626078;Parent=SYN138;VarType=ShV;DupType=.
ch09	30878963	SNP244790	C	T	.	PASS	END=30878963;ChrB=ch09;StartB=34626168;EndB=34626168;Parent=SYN138;VarType=ShV;DupType=.
ch09	30879003	SNP244791	C	T	.	PASS	END=30879003;ChrB=ch09;StartB=34626208;EndB=34626208;Parent=SYN138;VarType=ShV;DupType=.
ch09	30879005	SNP244792	C	G	.	PASS	END=30879005;ChrB=ch09;StartB=34626210;EndB=34626210;Parent=SYN138;VarType=ShV;DupType=.
ch09	30879027	SNP244793	C	G	.	PASS	END=30879027;ChrB=ch09;StartB=34626232;EndB=34626232;Parent=SYN138;VarType=ShV;DupType=.
ch09	30879092	SNP244794	T	C	.	PASS	END=30879092;ChrB=ch09;StartB=34626297;EndB=34626297;Parent=SYN138;VarType=ShV;DupType=.
ch09	30879125	SNP244795	A	T	.	PASS	END=30879125;ChrB=ch09;StartB=34626330;EndB=34626330;Parent=SYN138;VarType=ShV;DupType=.
ch09	30879128	SNP244796	G	T	.	PASS	END=30879128;ChrB=ch09;StartB=34626333;EndB=34626333;Parent=SYN138;VarType=ShV;DupType=.
ch09	30879184	SNP244797	T	A	.	PASS	END=30879184;ChrB=ch09;StartB=34626389;EndB=34626389;Parent=SYN138;VarType=ShV;DupType=.
ch09	30879233	DEL244798	CTTAAAACTCTACTTGGTACAACTTTTACTATTAATGCACCTATTTAGAAAACAAGTCAATTTCATGATCATGCATTACTTTCTCAATTAAGATGAATGTCTAACATTAAGGAGTAAAGATATGAGGGTAGTGGGACTTCATGTCGGCT	C	.	PASS	END=30879381;ChrB=ch09;StartB=34626438;EndB=34626438;Parent=SYN138;VarType=ShV;DupType=.
ch09	30879402	SNP244799	T	C	.	PASS	END=30879402;ChrB=ch09;StartB=34626459;EndB=34626459;Parent=SYN138;VarType=ShV;DupType=.
ch09	30879428	SNP244800	C	A	.	PASS	END=30879428;ChrB=ch09;StartB=34626485;EndB=34626485;Parent=SYN138;VarType=ShV;DupType=.
ch09	30879462	SNP244801	T	C	.	PASS	END=30879462;ChrB=ch09;StartB=34626519;EndB=34626519;Parent=SYN138;VarType=ShV;DupType=.
ch09	30879468	SNP244802	A	T	.	PASS	END=30879468;ChrB=ch09;StartB=34626525;EndB=34626525;Parent=SYN138;VarType=ShV;DupType=.
ch09	30879488	SNP244803	T	C	.	PASS	END=30879488;ChrB=ch09;StartB=34626545;EndB=34626545;Parent=SYN138;VarType=ShV;DupType=.
ch09	30879489	SNP244804	T	C	.	PASS	END=30879489;ChrB=ch09;StartB=34626546;EndB=34626546;Parent=SYN138;VarType=ShV;DupType=.
ch09	30879550	DEL244805	TG	T	.	PASS	END=30879551;ChrB=ch09;StartB=34626607;EndB=34626607;Parent=SYN138;VarType=ShV;DupType=.
ch09	30879568	SNP244806	A	C	.	PASS	END=30879568;ChrB=ch09;StartB=34626624;EndB=34626624;Parent=SYN138;VarType=ShV;DupType=.
ch09	30879573	SNP244807	A	G	.	PASS	END=30879573;ChrB=ch09;StartB=34626629;EndB=34626629;Parent=SYN138;VarType=ShV;DupType=.
ch09	30879589	SNP244808	A	C	.	PASS	END=30879589;ChrB=ch09;StartB=34626645;EndB=34626645;Parent=SYN138;VarType=ShV;DupType=.
ch09	30879638	SNP244809	A	G	.	PASS	END=30879638;ChrB=ch09;StartB=34626694;EndB=34626694;Parent=SYN138;VarType=ShV;DupType=.
ch09	30879648	SNP244810	T	C	.	PASS	END=30879648;ChrB=ch09;StartB=34626704;EndB=34626704;Parent=SYN138;VarType=ShV;DupType=.
ch09	30879668	SNP244811	A	G	.	PASS	END=30879668;ChrB=ch09;StartB=34626724;EndB=34626724;Parent=SYN138;VarType=ShV;DupType=.
ch09	30879685	SNP244812	A	G	.	PASS	END=30879685;ChrB=ch09;StartB=34626741;EndB=34626741;Parent=SYN138;VarType=ShV;DupType=.
ch09	30879686	SNP244813	C	A	.	PASS	END=30879686;ChrB=ch09;StartB=34626742;EndB=34626742;Parent=SYN138;VarType=ShV;DupType=.
ch09	30879816	SNP244814	C	T	.	PASS	END=30879816;ChrB=ch09;StartB=34626872;EndB=34626872;Parent=SYN138;VarType=ShV;DupType=.
ch09	30879831	SNP244815	G	C	.	PASS	END=30879831;ChrB=ch09;StartB=34626887;EndB=34626887;Parent=SYN138;VarType=ShV;DupType=.
ch09	30879877	INS244816	A	AC	.	PASS	END=30879877;ChrB=ch09;StartB=34626933;EndB=34626934;Parent=SYN138;VarType=ShV;DupType=.
ch09	30879882	SNP244817	C	T	.	PASS	END=30879882;ChrB=ch09;StartB=34626939;EndB=34626939;Parent=SYN138;VarType=ShV;DupType=.
ch09	30879915	SNP244818	T	C	.	PASS	END=30879915;ChrB=ch09;StartB=34626972;EndB=34626972;Parent=SYN138;VarType=ShV;DupType=.
ch09	30879917	SNP244819	G	A	.	PASS	END=30879917;ChrB=ch09;StartB=34626974;EndB=34626974;Parent=SYN138;VarType=ShV;DupType=.
ch09	30879918	SNP244820	A	G	.	PASS	END=30879918;ChrB=ch09;StartB=34626975;EndB=34626975;Parent=SYN138;VarType=ShV;DupType=.
ch09	30879952	SNP244821	G	A	.	PASS	END=30879952;ChrB=ch09;StartB=34627009;EndB=34627009;Parent=SYN138;VarType=ShV;DupType=.
ch09	30879956	SNP244822	A	G	.	PASS	END=30879956;ChrB=ch09;StartB=34627013;EndB=34627013;Parent=SYN138;VarType=ShV;DupType=.
ch09	30880038	SNP244823	C	T	.	PASS	END=30880038;ChrB=ch09;StartB=34627095;EndB=34627095;Parent=SYN138;VarType=ShV;DupType=.
ch09	30880060	SNP244824	G	A	.	PASS	END=30880060;ChrB=ch09;StartB=34627117;EndB=34627117;Parent=SYN138;VarType=ShV;DupType=.
ch09	30880070	SNP244825	C	G	.	PASS	END=30880070;ChrB=ch09;StartB=34627127;EndB=34627127;Parent=SYN138;VarType=ShV;DupType=.
ch09	30880072	SNP244826	C	T	.	PASS	END=30880072;ChrB=ch09;StartB=34627129;EndB=34627129;Parent=SYN138;VarType=ShV;DupType=.
ch09	30880212	SNP244827	A	G	.	PASS	END=30880212;ChrB=ch09;StartB=34627269;EndB=34627269;Parent=SYN138;VarType=ShV;DupType=.
ch09	30880243	SNP244828	G	A	.	PASS	END=30880243;ChrB=ch09;StartB=34627300;EndB=34627300;Parent=SYN138;VarType=ShV;DupType=.
ch09	30880268	DEL244829	ATG	A	.	PASS	END=30880270;ChrB=ch09;StartB=34627325;EndB=34627325;Parent=SYN138;VarType=ShV;DupType=.
ch09	30880434	SNP244830	T	C	.	PASS	END=30880434;ChrB=ch09;StartB=34627489;EndB=34627489;Parent=SYN138;VarType=ShV;DupType=.
ch09	30880451	SNP244831	C	T	.	PASS	END=30880451;ChrB=ch09;StartB=34627506;EndB=34627506;Parent=SYN138;VarType=ShV;DupType=.
ch09	30880467	SNP244832	G	C	.	PASS	END=30880467;ChrB=ch09;StartB=34627522;EndB=34627522;Parent=SYN138;VarType=ShV;DupType=.
ch09	30880496	SNP244833	C	T	.	PASS	END=30880496;ChrB=ch09;StartB=34627551;EndB=34627551;Parent=SYN138;VarType=ShV;DupType=.
ch09	30880500	SNP244834	T	C	.	PASS	END=30880500;ChrB=ch09;StartB=34627555;EndB=34627555;Parent=SYN138;VarType=ShV;DupType=.
ch09	30880501	SNP244835	T	C	.	PASS	END=30880501;ChrB=ch09;StartB=34627556;EndB=34627556;Parent=SYN138;VarType=ShV;DupType=.
ch09	30880514	SNP244836	C	T	.	PASS	END=30880514;ChrB=ch09;StartB=34627569;EndB=34627569;Parent=SYN138;VarType=ShV;DupType=.
ch09	30880516	SNP244837	A	C	.	PASS	END=30880516;ChrB=ch09;StartB=34627571;EndB=34627571;Parent=SYN138;VarType=ShV;DupType=.
ch09	30880582	SNP244838	T	C	.	PASS	END=30880582;ChrB=ch09;StartB=34627637;EndB=34627637;Parent=SYN138;VarType=ShV;DupType=.
ch09	30880595	SNP244839	A	C	.	PASS	END=30880595;ChrB=ch09;StartB=34627650;EndB=34627650;Parent=SYN138;VarType=ShV;DupType=.
ch09	30880603	SNP244840	A	C	.	PASS	END=30880603;ChrB=ch09;StartB=34627658;EndB=34627658;Parent=SYN138;VarType=ShV;DupType=.
ch09	30880631	SNP244841	T	C	.	PASS	END=30880631;ChrB=ch09;StartB=34627686;EndB=34627686;Parent=SYN138;VarType=ShV;DupType=.
ch09	30880642	SNP244842	C	T	.	PASS	END=30880642;ChrB=ch09;StartB=34627697;EndB=34627697;Parent=SYN138;VarType=ShV;DupType=.
ch09	30880659	INS244843	A	ACCC	.	PASS	END=30880659;ChrB=ch09;StartB=34627714;EndB=34627717;Parent=SYN138;VarType=ShV;DupType=.
ch09	30880662	SNP244844	A	C	.	PASS	END=30880662;ChrB=ch09;StartB=34627720;EndB=34627720;Parent=SYN138;VarType=ShV;DupType=.
ch09	30880663	SNP244845	T	C	.	PASS	END=30880663;ChrB=ch09;StartB=34627721;EndB=34627721;Parent=SYN138;VarType=ShV;DupType=.
ch09	30880671	SNP244846	G	C	.	PASS	END=30880671;ChrB=ch09;StartB=34627729;EndB=34627729;Parent=SYN138;VarType=ShV;DupType=.
ch09	30880689	SNP244847	T	G	.	PASS	END=30880689;ChrB=ch09;StartB=34627747;EndB=34627747;Parent=SYN138;VarType=ShV;DupType=.
ch09	30880690	SNP244848	C	A	.	PASS	END=30880690;ChrB=ch09;StartB=34627748;EndB=34627748;Parent=SYN138;VarType=ShV;DupType=.
ch09	30880703	SNP244849	A	G	.	PASS	END=30880703;ChrB=ch09;StartB=34627761;EndB=34627761;Parent=SYN138;VarType=ShV;DupType=.
ch09	30880832	SNP244850	A	C	.	PASS	END=30880832;ChrB=ch09;StartB=34627890;EndB=34627890;Parent=SYN138;VarType=ShV;DupType=.
ch09	30880845	SNP244851	A	C	.	PASS	END=30880845;ChrB=ch09;StartB=34627903;EndB=34627903;Parent=SYN138;VarType=ShV;DupType=.
ch09	30880858	SNP244852	C	A	.	PASS	END=30880858;ChrB=ch09;StartB=34627916;EndB=34627916;Parent=SYN138;VarType=ShV;DupType=.
ch09	30880868	SNP244853	T	C	.	PASS	END=30880868;ChrB=ch09;StartB=34627926;EndB=34627926;Parent=SYN138;VarType=ShV;DupType=.
ch09	30880922	SNP244854	T	G	.	PASS	END=30880922;ChrB=ch09;StartB=34627980;EndB=34627980;Parent=SYN138;VarType=ShV;DupType=.
ch09	30880934	SNP244855	G	T	.	PASS	END=30880934;ChrB=ch09;StartB=34627992;EndB=34627992;Parent=SYN138;VarType=ShV;DupType=.
ch09	30880956	SNP244856	A	C	.	PASS	END=30880956;ChrB=ch09;StartB=34628014;EndB=34628014;Parent=SYN138;VarType=ShV;DupType=.
ch09	30881001	SNP244857	G	A	.	PASS	END=30881001;ChrB=ch09;StartB=34628059;EndB=34628059;Parent=SYN138;VarType=ShV;DupType=.
ch09	30881048	SNP244858	T	C	.	PASS	END=30881048;ChrB=ch09;StartB=34628106;EndB=34628106;Parent=SYN138;VarType=ShV;DupType=.
ch09	30881049	SNP244859	T	C	.	PASS	END=30881049;ChrB=ch09;StartB=34628107;EndB=34628107;Parent=SYN138;VarType=ShV;DupType=.
ch09	30881068	SNP244860	A	C	.	PASS	END=30881068;ChrB=ch09;StartB=34628126;EndB=34628126;Parent=SYN138;VarType=ShV;DupType=.
ch09	30881082	SNP244861	G	T	.	PASS	END=30881082;ChrB=ch09;StartB=34628140;EndB=34628140;Parent=SYN138;VarType=ShV;DupType=.
ch09	30881114	SNP244862	A	G	.	PASS	END=30881114;ChrB=ch09;StartB=34628172;EndB=34628172;Parent=SYN138;VarType=ShV;DupType=.
ch09	30881127	SNP244863	T	G	.	PASS	END=30881127;ChrB=ch09;StartB=34628185;EndB=34628185;Parent=SYN138;VarType=ShV;DupType=.
ch09	30881142	SNP244864	A	T	.	PASS	END=30881142;ChrB=ch09;StartB=34628200;EndB=34628200;Parent=SYN138;VarType=ShV;DupType=.
ch09	30881154	SNP244865	G	T	.	PASS	END=30881154;ChrB=ch09;StartB=34628212;EndB=34628212;Parent=SYN138;VarType=ShV;DupType=.
ch09	30881161	DEL244866	GAGTTTCCT	G	.	PASS	END=30881169;ChrB=ch09;StartB=34628219;EndB=34628219;Parent=SYN138;VarType=ShV;DupType=.
ch09	30881185	SNP244867	A	C	.	PASS	END=30881185;ChrB=ch09;StartB=34628235;EndB=34628235;Parent=SYN138;VarType=ShV;DupType=.
ch09	30881199	SNP244868	T	G	.	PASS	END=30881199;ChrB=ch09;StartB=34628249;EndB=34628249;Parent=SYN138;VarType=ShV;DupType=.
ch09	30881251	SNP244869	G	T	.	PASS	END=30881251;ChrB=ch09;StartB=34628301;EndB=34628301;Parent=SYN138;VarType=ShV;DupType=.
ch09	30881260	SNP244870	T	G	.	PASS	END=30881260;ChrB=ch09;StartB=34628310;EndB=34628310;Parent=SYN138;VarType=ShV;DupType=.
ch09	30881292	SNP244871	C	T	.	PASS	END=30881292;ChrB=ch09;StartB=34628342;EndB=34628342;Parent=SYN138;VarType=ShV;DupType=.
ch09	30881307	SNP244872	A	G	.	PASS	END=30881307;ChrB=ch09;StartB=34628357;EndB=34628357;Parent=SYN138;VarType=ShV;DupType=.
ch09	30881360	INS244873	T	TG	.	PASS	END=30881360;ChrB=ch09;StartB=34628410;EndB=34628411;Parent=SYN138;VarType=ShV;DupType=.
ch09	30881372	SNP244874	T	G	.	PASS	END=30881372;ChrB=ch09;StartB=34628423;EndB=34628423;Parent=SYN138;VarType=ShV;DupType=.
ch09	30881378	SNP244875	G	A	.	PASS	END=30881378;ChrB=ch09;StartB=34628429;EndB=34628429;Parent=SYN138;VarType=ShV;DupType=.
ch09	30881448	SNP244876	G	T	.	PASS	END=30881448;ChrB=ch09;StartB=34628499;EndB=34628499;Parent=SYN138;VarType=ShV;DupType=.
ch09	30881452	SNP244877	A	G	.	PASS	END=30881452;ChrB=ch09;StartB=34628503;EndB=34628503;Parent=SYN138;VarType=ShV;DupType=.
ch09	30881455	SNP244878	G	A	.	PASS	END=30881455;ChrB=ch09;StartB=34628506;EndB=34628506;Parent=SYN138;VarType=ShV;DupType=.
ch09	30881512	SNP244879	T	A	.	PASS	END=30881512;ChrB=ch09;StartB=34628563;EndB=34628563;Parent=SYN138;VarType=ShV;DupType=.
ch09	30881521	SNP244880	T	C	.	PASS	END=30881521;ChrB=ch09;StartB=34628572;EndB=34628572;Parent=SYN138;VarType=ShV;DupType=.
ch09	30881526	DEL244881	GATAA	G	.	PASS	END=30881530;ChrB=ch09;StartB=34628577;EndB=34628577;Parent=SYN138;VarType=ShV;DupType=.
ch09	30881534	SNP244882	T	G	.	PASS	END=30881534;ChrB=ch09;StartB=34628581;EndB=34628581;Parent=SYN138;VarType=ShV;DupType=.
ch09	30881535	SNP244883	T	G	.	PASS	END=30881535;ChrB=ch09;StartB=34628582;EndB=34628582;Parent=SYN138;VarType=ShV;DupType=.
ch09	30881583	SNP244884	G	T	.	PASS	END=30881583;ChrB=ch09;StartB=34628630;EndB=34628630;Parent=SYN138;VarType=ShV;DupType=.
ch09	30881600	SNP244885	C	A	.	PASS	END=30881600;ChrB=ch09;StartB=34628647;EndB=34628647;Parent=SYN138;VarType=ShV;DupType=.
ch09	30881618	SNP244886	A	C	.	PASS	END=30881618;ChrB=ch09;StartB=34628665;EndB=34628665;Parent=SYN138;VarType=ShV;DupType=.
ch09	30881671	DEL244887	TC	T	.	PASS	END=30881672;ChrB=ch09;StartB=34628718;EndB=34628718;Parent=SYN138;VarType=ShV;DupType=.
ch09	30881695	SNP244888	G	A	.	PASS	END=30881695;ChrB=ch09;StartB=34628741;EndB=34628741;Parent=SYN138;VarType=ShV;DupType=.
ch09	30881711	SNP244889	A	T	.	PASS	END=30881711;ChrB=ch09;StartB=34628757;EndB=34628757;Parent=SYN138;VarType=ShV;DupType=.
ch09	30881712	SNP244890	G	A	.	PASS	END=30881712;ChrB=ch09;StartB=34628758;EndB=34628758;Parent=SYN138;VarType=ShV;DupType=.
ch09	30881713	SNP244891	A	T	.	PASS	END=30881713;ChrB=ch09;StartB=34628759;EndB=34628759;Parent=SYN138;VarType=ShV;DupType=.
ch09	30881714	SNP244892	A	T	.	PASS	END=30881714;ChrB=ch09;StartB=34628760;EndB=34628760;Parent=SYN138;VarType=ShV;DupType=.
ch09	30881743	SNP244893	A	G	.	PASS	END=30881743;ChrB=ch09;StartB=34628789;EndB=34628789;Parent=SYN138;VarType=ShV;DupType=.
ch09	30881745	DEL244894	CG	C	.	PASS	END=30881746;ChrB=ch09;StartB=34628791;EndB=34628791;Parent=SYN138;VarType=ShV;DupType=.
ch09	30881747	SNP244895	G	T	.	PASS	END=30881747;ChrB=ch09;StartB=34628792;EndB=34628792;Parent=SYN138;VarType=ShV;DupType=.
ch09	30881756	SNP244896	T	G	.	PASS	END=30881756;ChrB=ch09;StartB=34628801;EndB=34628801;Parent=SYN138;VarType=ShV;DupType=.
ch09	30881778	SNP244897	G	T	.	PASS	END=30881778;ChrB=ch09;StartB=34628823;EndB=34628823;Parent=SYN138;VarType=ShV;DupType=.
ch09	30881788	SNP244898	A	G	.	PASS	END=30881788;ChrB=ch09;StartB=34628833;EndB=34628833;Parent=SYN138;VarType=ShV;DupType=.
ch09	30881805	SNP244899	G	T	.	PASS	END=30881805;ChrB=ch09;StartB=34628850;EndB=34628850;Parent=SYN138;VarType=ShV;DupType=.
ch09	30881813	SNP244900	G	T	.	PASS	END=30881813;ChrB=ch09;StartB=34628858;EndB=34628858;Parent=SYN138;VarType=ShV;DupType=.
ch09	30881819	SNP244901	G	T	.	PASS	END=30881819;ChrB=ch09;StartB=34628864;EndB=34628864;Parent=SYN138;VarType=ShV;DupType=.
ch09	30881840	SNP244902	T	C	.	PASS	END=30881840;ChrB=ch09;StartB=34628885;EndB=34628885;Parent=SYN138;VarType=ShV;DupType=.
ch09	30881898	SNP244903	T	G	.	PASS	END=30881898;ChrB=ch09;StartB=34628943;EndB=34628943;Parent=SYN138;VarType=ShV;DupType=.
ch09	30882028	SNP244904	C	A	.	PASS	END=30882028;ChrB=ch09;StartB=34629073;EndB=34629073;Parent=SYN138;VarType=ShV;DupType=.
ch09	30882076	SNP244905	A	T	.	PASS	END=30882076;ChrB=ch09;StartB=34629121;EndB=34629121;Parent=SYN138;VarType=ShV;DupType=.
ch09	30882084	SNP244906	G	T	.	PASS	END=30882084;ChrB=ch09;StartB=34629129;EndB=34629129;Parent=SYN138;VarType=ShV;DupType=.
ch09	30882099	SNP244907	G	A	.	PASS	END=30882099;ChrB=ch09;StartB=34629144;EndB=34629144;Parent=SYN138;VarType=ShV;DupType=.
ch09	30882105	SNP244908	C	T	.	PASS	END=30882105;ChrB=ch09;StartB=34629150;EndB=34629150;Parent=SYN138;VarType=ShV;DupType=.
ch09	30882107	SNP244909	A	G	.	PASS	END=30882107;ChrB=ch09;StartB=34629152;EndB=34629152;Parent=SYN138;VarType=ShV;DupType=.
ch09	30882126	SNP244910	T	G	.	PASS	END=30882126;ChrB=ch09;StartB=34629171;EndB=34629171;Parent=SYN138;VarType=ShV;DupType=.
ch09	30882171	SNP244911	A	C	.	PASS	END=30882171;ChrB=ch09;StartB=34629216;EndB=34629216;Parent=SYN138;VarType=ShV;DupType=.
ch09	30882209	SNP244912	A	G	.	PASS	END=30882209;ChrB=ch09;StartB=34629254;EndB=34629254;Parent=SYN138;VarType=ShV;DupType=.
ch09	30882216	SNP244913	T	C	.	PASS	END=30882216;ChrB=ch09;StartB=34629261;EndB=34629261;Parent=SYN138;VarType=ShV;DupType=.
ch09	30882217	SNP244914	A	C	.	PASS	END=30882217;ChrB=ch09;StartB=34629262;EndB=34629262;Parent=SYN138;VarType=ShV;DupType=.
ch09	30882222	SNP244915	C	G	.	PASS	END=30882222;ChrB=ch09;StartB=34629267;EndB=34629267;Parent=SYN138;VarType=ShV;DupType=.
ch09	30882249	SNP244916	C	T	.	PASS	END=30882249;ChrB=ch09;StartB=34629294;EndB=34629294;Parent=SYN138;VarType=ShV;DupType=.
ch09	30882258	SNP244917	G	A	.	PASS	END=30882258;ChrB=ch09;StartB=34629303;EndB=34629303;Parent=SYN138;VarType=ShV;DupType=.
ch09	30882270	SNP244918	A	C	.	PASS	END=30882270;ChrB=ch09;StartB=34629315;EndB=34629315;Parent=SYN138;VarType=ShV;DupType=.
ch09	30882319	SNP244919	T	C	.	PASS	END=30882319;ChrB=ch09;StartB=34629364;EndB=34629364;Parent=SYN138;VarType=ShV;DupType=.
ch09	30882343	SNP244920	G	T	.	PASS	END=30882343;ChrB=ch09;StartB=34629388;EndB=34629388;Parent=SYN138;VarType=ShV;DupType=.
ch09	30882447	SNP244921	G	A	.	PASS	END=30882447;ChrB=ch09;StartB=34629492;EndB=34629492;Parent=SYN138;VarType=ShV;DupType=.
ch09	30882560	SNP244922	A	C	.	PASS	END=30882560;ChrB=ch09;StartB=34629605;EndB=34629605;Parent=SYN138;VarType=ShV;DupType=.
ch09	30882583	SNP244923	C	T	.	PASS	END=30882583;ChrB=ch09;StartB=34629628;EndB=34629628;Parent=SYN138;VarType=ShV;DupType=.
ch09	30882587	SNP244924	G	A	.	PASS	END=30882587;ChrB=ch09;StartB=34629632;EndB=34629632;Parent=SYN138;VarType=ShV;DupType=.
ch09	30882605	SNP244925	A	G	.	PASS	END=30882605;ChrB=ch09;StartB=34629650;EndB=34629650;Parent=SYN138;VarType=ShV;DupType=.
ch09	30882623	SNP244926	T	C	.	PASS	END=30882623;ChrB=ch09;StartB=34629668;EndB=34629668;Parent=SYN138;VarType=ShV;DupType=.
ch09	30882626	SNP244927	G	A	.	PASS	END=30882626;ChrB=ch09;StartB=34629671;EndB=34629671;Parent=SYN138;VarType=ShV;DupType=.
ch09	30882665	SNP244928	T	G	.	PASS	END=30882665;ChrB=ch09;StartB=34629710;EndB=34629710;Parent=SYN138;VarType=ShV;DupType=.
ch09	30882697	SNP244929	C	G	.	PASS	END=30882697;ChrB=ch09;StartB=34629742;EndB=34629742;Parent=SYN138;VarType=ShV;DupType=.
ch09	30882705	SNP244930	C	T	.	PASS	END=30882705;ChrB=ch09;StartB=34629750;EndB=34629750;Parent=SYN138;VarType=ShV;DupType=.
ch09	30882707	SNP244931	A	G	.	PASS	END=30882707;ChrB=ch09;StartB=34629752;EndB=34629752;Parent=SYN138;VarType=ShV;DupType=.
ch09	30882709	SNP244932	G	T	.	PASS	END=30882709;ChrB=ch09;StartB=34629754;EndB=34629754;Parent=SYN138;VarType=ShV;DupType=.
ch09	30882714	SNP244933	T	C	.	PASS	END=30882714;ChrB=ch09;StartB=34629759;EndB=34629759;Parent=SYN138;VarType=ShV;DupType=.
ch09	30882736	SNP244934	A	G	.	PASS	END=30882736;ChrB=ch09;StartB=34629781;EndB=34629781;Parent=SYN138;VarType=ShV;DupType=.
ch09	30882761	SNP244935	C	A	.	PASS	END=30882761;ChrB=ch09;StartB=34629806;EndB=34629806;Parent=SYN138;VarType=ShV;DupType=.
ch09	30882764	SNP244936	A	G	.	PASS	END=30882764;ChrB=ch09;StartB=34629809;EndB=34629809;Parent=SYN138;VarType=ShV;DupType=.
ch09	30882782	SNP244937	C	T	.	PASS	END=30882782;ChrB=ch09;StartB=34629827;EndB=34629827;Parent=SYN138;VarType=ShV;DupType=.
ch09	30882788	SNP244938	T	G	.	PASS	END=30882788;ChrB=ch09;StartB=34629833;EndB=34629833;Parent=SYN138;VarType=ShV;DupType=.
ch09	30882812	SNP244939	T	C	.	PASS	END=30882812;ChrB=ch09;StartB=34629857;EndB=34629857;Parent=SYN138;VarType=ShV;DupType=.
ch09	30882835	SNP244940	C	T	.	PASS	END=30882835;ChrB=ch09;StartB=34629880;EndB=34629880;Parent=SYN138;VarType=ShV;DupType=.
ch09	30882837	SNP244941	A	C	.	PASS	END=30882837;ChrB=ch09;StartB=34629882;EndB=34629882;Parent=SYN138;VarType=ShV;DupType=.
ch09	30882866	SNP244942	A	C	.	PASS	END=30882866;ChrB=ch09;StartB=34629911;EndB=34629911;Parent=SYN138;VarType=ShV;DupType=.
ch09	30882931	SNP244943	T	G	.	PASS	END=30882931;ChrB=ch09;StartB=34629976;EndB=34629976;Parent=SYN138;VarType=ShV;DupType=.
ch09	30882939	SNP244944	C	A	.	PASS	END=30882939;ChrB=ch09;StartB=34629984;EndB=34629984;Parent=SYN138;VarType=ShV;DupType=.
ch09	30883051	DEL244945	ACC	A	.	PASS	END=30883053;ChrB=ch09;StartB=34630096;EndB=34630096;Parent=SYN138;VarType=ShV;DupType=.
ch09	30883104	SNP244946	A	G	.	PASS	END=30883104;ChrB=ch09;StartB=34630147;EndB=34630147;Parent=SYN138;VarType=ShV;DupType=.
ch09	30883138	SNP244947	T	C	.	PASS	END=30883138;ChrB=ch09;StartB=34630181;EndB=34630181;Parent=SYN138;VarType=ShV;DupType=.
ch09	30883214	SNP244948	T	G	.	PASS	END=30883214;ChrB=ch09;StartB=34630257;EndB=34630257;Parent=SYN138;VarType=ShV;DupType=.
ch09	30883237	SNP244949	T	G	.	PASS	END=30883237;ChrB=ch09;StartB=34630280;EndB=34630280;Parent=SYN138;VarType=ShV;DupType=.
ch09	30883242	SNP244950	A	T	.	PASS	END=30883242;ChrB=ch09;StartB=34630285;EndB=34630285;Parent=SYN138;VarType=ShV;DupType=.
ch09	30883253	SNP244951	C	G	.	PASS	END=30883253;ChrB=ch09;StartB=34630296;EndB=34630296;Parent=SYN138;VarType=ShV;DupType=.
ch09	30883255	SNP244952	C	T	.	PASS	END=30883255;ChrB=ch09;StartB=34630298;EndB=34630298;Parent=SYN138;VarType=ShV;DupType=.
ch09	30883274	SNP244953	T	C	.	PASS	END=30883274;ChrB=ch09;StartB=34630317;EndB=34630317;Parent=SYN138;VarType=ShV;DupType=.
ch09	30883285	SNP244954	T	C	.	PASS	END=30883285;ChrB=ch09;StartB=34630328;EndB=34630328;Parent=SYN138;VarType=ShV;DupType=.
ch09	30883304	SNP244955	T	C	.	PASS	END=30883304;ChrB=ch09;StartB=34630347;EndB=34630347;Parent=SYN138;VarType=ShV;DupType=.
ch09	30883356	SNP244956	T	G	.	PASS	END=30883356;ChrB=ch09;StartB=34630399;EndB=34630399;Parent=SYN138;VarType=ShV;DupType=.
ch09	30883367	SNP244957	C	A	.	PASS	END=30883367;ChrB=ch09;StartB=34630410;EndB=34630410;Parent=SYN138;VarType=ShV;DupType=.
ch09	30883412	SNP244958	A	C	.	PASS	END=30883412;ChrB=ch09;StartB=34630455;EndB=34630455;Parent=SYN138;VarType=ShV;DupType=.
ch09	30883438	SNP244959	T	C	.	PASS	END=30883438;ChrB=ch09;StartB=34630481;EndB=34630481;Parent=SYN138;VarType=ShV;DupType=.
ch09	30883452	DEL244960	CT	C	.	PASS	END=30883453;ChrB=ch09;StartB=34630495;EndB=34630495;Parent=SYN138;VarType=ShV;DupType=.
ch09	30883460	SNP244961	C	A	.	PASS	END=30883460;ChrB=ch09;StartB=34630502;EndB=34630502;Parent=SYN138;VarType=ShV;DupType=.
ch09	30883474	SNP244962	G	A	.	PASS	END=30883474;ChrB=ch09;StartB=34630516;EndB=34630516;Parent=SYN138;VarType=ShV;DupType=.
ch09	30883475	SNP244963	C	T	.	PASS	END=30883475;ChrB=ch09;StartB=34630517;EndB=34630517;Parent=SYN138;VarType=ShV;DupType=.
ch09	30883493	SNP244964	C	A	.	PASS	END=30883493;ChrB=ch09;StartB=34630535;EndB=34630535;Parent=SYN138;VarType=ShV;DupType=.
ch09	30883503	SNP244965	C	T	.	PASS	END=30883503;ChrB=ch09;StartB=34630545;EndB=34630545;Parent=SYN138;VarType=ShV;DupType=.
ch09	30883515	SNP244966	A	T	.	PASS	END=30883515;ChrB=ch09;StartB=34630557;EndB=34630557;Parent=SYN138;VarType=ShV;DupType=.
ch09	30883520	SNP244967	A	G	.	PASS	END=30883520;ChrB=ch09;StartB=34630562;EndB=34630562;Parent=SYN138;VarType=ShV;DupType=.
ch09	30883524	SNP244968	G	C	.	PASS	END=30883524;ChrB=ch09;StartB=34630566;EndB=34630566;Parent=SYN138;VarType=ShV;DupType=.
ch09	30883549	SNP244969	G	T	.	PASS	END=30883549;ChrB=ch09;StartB=34630591;EndB=34630591;Parent=SYN138;VarType=ShV;DupType=.
ch09	30883553	SNP244970	T	C	.	PASS	END=30883553;ChrB=ch09;StartB=34630595;EndB=34630595;Parent=SYN138;VarType=ShV;DupType=.
ch09	30883570	SNP244971	A	G	.	PASS	END=30883570;ChrB=ch09;StartB=34630612;EndB=34630612;Parent=SYN138;VarType=ShV;DupType=.
ch09	30883573	SNP244972	G	T	.	PASS	END=30883573;ChrB=ch09;StartB=34630615;EndB=34630615;Parent=SYN138;VarType=ShV;DupType=.
ch09	30883620	SNP244973	T	A	.	PASS	END=30883620;ChrB=ch09;StartB=34630662;EndB=34630662;Parent=SYN138;VarType=ShV;DupType=.
ch09	30883658	INS244974	T	TGGGAGG	.	PASS	END=30883658;ChrB=ch09;StartB=34630700;EndB=34630706;Parent=SYN138;VarType=ShV;DupType=.
ch09	30883670	SNP244975	C	T	.	PASS	END=30883670;ChrB=ch09;StartB=34630718;EndB=34630718;Parent=SYN138;VarType=ShV;DupType=.
ch09	30883676	SNP244976	C	A	.	PASS	END=30883676;ChrB=ch09;StartB=34630724;EndB=34630724;Parent=SYN138;VarType=ShV;DupType=.
ch09	30883730	SNP244977	A	C	.	PASS	END=30883730;ChrB=ch09;StartB=34630778;EndB=34630778;Parent=SYN138;VarType=ShV;DupType=.
ch09	30883732	SNP244978	A	C	.	PASS	END=30883732;ChrB=ch09;StartB=34630780;EndB=34630780;Parent=SYN138;VarType=ShV;DupType=.
ch09	30883745	SNP244979	T	C	.	PASS	END=30883745;ChrB=ch09;StartB=34630793;EndB=34630793;Parent=SYN138;VarType=ShV;DupType=.
ch09	30883759	SNP244980	A	G	.	PASS	END=30883759;ChrB=ch09;StartB=34630807;EndB=34630807;Parent=SYN138;VarType=ShV;DupType=.
ch09	30883798	SNP244981	G	A	.	PASS	END=30883798;ChrB=ch09;StartB=34630846;EndB=34630846;Parent=SYN138;VarType=ShV;DupType=.
ch09	30883816	SNP244982	A	G	.	PASS	END=30883816;ChrB=ch09;StartB=34630864;EndB=34630864;Parent=SYN138;VarType=ShV;DupType=.
ch09	30883822	SNP244983	G	C	.	PASS	END=30883822;ChrB=ch09;StartB=34630870;EndB=34630870;Parent=SYN138;VarType=ShV;DupType=.
ch09	30883855	SNP244984	A	G	.	PASS	END=30883855;ChrB=ch09;StartB=34630903;EndB=34630903;Parent=SYN138;VarType=ShV;DupType=.
ch09	30883858	SNP244985	A	G	.	PASS	END=30883858;ChrB=ch09;StartB=34630906;EndB=34630906;Parent=SYN138;VarType=ShV;DupType=.
ch09	30883890	SNP244986	A	G	.	PASS	END=30883890;ChrB=ch09;StartB=34630938;EndB=34630938;Parent=SYN138;VarType=ShV;DupType=.
ch09	30883903	SNP244987	A	G	.	PASS	END=30883903;ChrB=ch09;StartB=34630951;EndB=34630951;Parent=SYN138;VarType=ShV;DupType=.
ch09	30883927	SNP244988	A	C	.	PASS	END=30883927;ChrB=ch09;StartB=34630975;EndB=34630975;Parent=SYN138;VarType=ShV;DupType=.
ch09	30883930	SNP244989	C	A	.	PASS	END=30883930;ChrB=ch09;StartB=34630978;EndB=34630978;Parent=SYN138;VarType=ShV;DupType=.
ch09	30883950	SNP244990	A	G	.	PASS	END=30883950;ChrB=ch09;StartB=34630998;EndB=34630998;Parent=SYN138;VarType=ShV;DupType=.
ch09	30883977	SNP244991	G	T	.	PASS	END=30883977;ChrB=ch09;StartB=34631025;EndB=34631025;Parent=SYN138;VarType=ShV;DupType=.
ch09	30883987	SNP244992	T	C	.	PASS	END=30883987;ChrB=ch09;StartB=34631035;EndB=34631035;Parent=SYN138;VarType=ShV;DupType=.
ch09	30884025	SNP244993	A	T	.	PASS	END=30884025;ChrB=ch09;StartB=34631073;EndB=34631073;Parent=SYN138;VarType=ShV;DupType=.
ch09	30884026	SNP244994	T	A	.	PASS	END=30884026;ChrB=ch09;StartB=34631074;EndB=34631074;Parent=SYN138;VarType=ShV;DupType=.
ch09	30884034	INS244995	C	CA	.	PASS	END=30884034;ChrB=ch09;StartB=34631082;EndB=34631083;Parent=SYN138;VarType=ShV;DupType=.
ch09	30884056	SNP244996	C	A	.	PASS	END=30884056;ChrB=ch09;StartB=34631105;EndB=34631105;Parent=SYN138;VarType=ShV;DupType=.
ch09	30884063	SNP244997	T	G	.	PASS	END=30884063;ChrB=ch09;StartB=34631112;EndB=34631112;Parent=SYN138;VarType=ShV;DupType=.
ch09	30884088	SNP244998	T	C	.	PASS	END=30884088;ChrB=ch09;StartB=34631137;EndB=34631137;Parent=SYN138;VarType=ShV;DupType=.
ch09	30884100	SNP244999	T	A	.	PASS	END=30884100;ChrB=ch09;StartB=34631149;EndB=34631149;Parent=SYN138;VarType=ShV;DupType=.
ch09	30884104	SNP245000	G	A	.	PASS	END=30884104;ChrB=ch09;StartB=34631153;EndB=34631153;Parent=SYN138;VarType=ShV;DupType=.
ch09	30884105	SNP245001	T	C	.	PASS	END=30884105;ChrB=ch09;StartB=34631154;EndB=34631154;Parent=SYN138;VarType=ShV;DupType=.
ch09	30884209	SNP245002	G	A	.	PASS	END=30884209;ChrB=ch09;StartB=34631258;EndB=34631258;Parent=SYN138;VarType=ShV;DupType=.
ch09	30884243	SNP245003	T	A	.	PASS	END=30884243;ChrB=ch09;StartB=34631292;EndB=34631292;Parent=SYN138;VarType=ShV;DupType=.
ch09	30884287	SNP245004	T	C	.	PASS	END=30884287;ChrB=ch09;StartB=34631336;EndB=34631336;Parent=SYN138;VarType=ShV;DupType=.
ch09	30884351	SNP245005	T	G	.	PASS	END=30884351;ChrB=ch09;StartB=34631400;EndB=34631400;Parent=SYN138;VarType=ShV;DupType=.
ch09	30884358	SNP245006	C	T	.	PASS	END=30884358;ChrB=ch09;StartB=34631407;EndB=34631407;Parent=SYN138;VarType=ShV;DupType=.
ch09	30884378	SNP245007	G	T	.	PASS	END=30884378;ChrB=ch09;StartB=34631427;EndB=34631427;Parent=SYN138;VarType=ShV;DupType=.
ch09	30884410	SNP245008	C	G	.	PASS	END=30884410;ChrB=ch09;StartB=34631459;EndB=34631459;Parent=SYN138;VarType=ShV;DupType=.
ch09	30884432	SNP245009	C	A	.	PASS	END=30884432;ChrB=ch09;StartB=34631481;EndB=34631481;Parent=SYN138;VarType=ShV;DupType=.
ch09	30884443	SNP245010	A	T	.	PASS	END=30884443;ChrB=ch09;StartB=34631492;EndB=34631492;Parent=SYN138;VarType=ShV;DupType=.
ch09	30884465	SNP245011	C	A	.	PASS	END=30884465;ChrB=ch09;StartB=34631514;EndB=34631514;Parent=SYN138;VarType=ShV;DupType=.
ch09	30884488	SNP245012	T	G	.	PASS	END=30884488;ChrB=ch09;StartB=34631537;EndB=34631537;Parent=SYN138;VarType=ShV;DupType=.
ch09	30884506	SNP245013	T	A	.	PASS	END=30884506;ChrB=ch09;StartB=34631555;EndB=34631555;Parent=SYN138;VarType=ShV;DupType=.
ch09	30884543	SNP245014	C	A	.	PASS	END=30884543;ChrB=ch09;StartB=34631592;EndB=34631592;Parent=SYN138;VarType=ShV;DupType=.
ch09	30884544	SNP245015	C	G	.	PASS	END=30884544;ChrB=ch09;StartB=34631593;EndB=34631593;Parent=SYN138;VarType=ShV;DupType=.
ch09	30884572	SNP245016	T	G	.	PASS	END=30884572;ChrB=ch09;StartB=34631621;EndB=34631621;Parent=SYN138;VarType=ShV;DupType=.
ch09	30884662	SNP245017	T	G	.	PASS	END=30884662;ChrB=ch09;StartB=34631711;EndB=34631711;Parent=SYN138;VarType=ShV;DupType=.
ch09	30884669	SNP245018	A	G	.	PASS	END=30884669;ChrB=ch09;StartB=34631718;EndB=34631718;Parent=SYN138;VarType=ShV;DupType=.
ch09	30884719	SNP245019	T	G	.	PASS	END=30884719;ChrB=ch09;StartB=34631768;EndB=34631768;Parent=SYN138;VarType=ShV;DupType=.
ch09	30884740	SNP245020	T	G	.	PASS	END=30884740;ChrB=ch09;StartB=34631789;EndB=34631789;Parent=SYN138;VarType=ShV;DupType=.
ch09	30884781	SNP245021	A	C	.	PASS	END=30884781;ChrB=ch09;StartB=34631830;EndB=34631830;Parent=SYN138;VarType=ShV;DupType=.
ch09	30884824	SNP245022	A	G	.	PASS	END=30884824;ChrB=ch09;StartB=34631873;EndB=34631873;Parent=SYN138;VarType=ShV;DupType=.
ch09	30884825	SNP245023	C	A	.	PASS	END=30884825;ChrB=ch09;StartB=34631874;EndB=34631874;Parent=SYN138;VarType=ShV;DupType=.
ch09	30884827	SNP245024	T	C	.	PASS	END=30884827;ChrB=ch09;StartB=34631876;EndB=34631876;Parent=SYN138;VarType=ShV;DupType=.
ch09	30884868	SNP245025	C	T	.	PASS	END=30884868;ChrB=ch09;StartB=34631917;EndB=34631917;Parent=SYN138;VarType=ShV;DupType=.
ch09	30884891	SNP245026	T	A	.	PASS	END=30884891;ChrB=ch09;StartB=34631940;EndB=34631940;Parent=SYN138;VarType=ShV;DupType=.
ch09	30884894	SNP245027	C	A	.	PASS	END=30884894;ChrB=ch09;StartB=34631943;EndB=34631943;Parent=SYN138;VarType=ShV;DupType=.
ch09	30885101	SNP245028	G	A	.	PASS	END=30885101;ChrB=ch09;StartB=34632150;EndB=34632150;Parent=SYN138;VarType=ShV;DupType=.
ch09	30885162	SNP245029	A	C	.	PASS	END=30885162;ChrB=ch09;StartB=34632211;EndB=34632211;Parent=SYN138;VarType=ShV;DupType=.
ch09	30885207	DEL245030	CT	C	.	PASS	END=30885208;ChrB=ch09;StartB=34632256;EndB=34632256;Parent=SYN138;VarType=ShV;DupType=.
ch09	30885210	SNP245031	A	C	.	PASS	END=30885210;ChrB=ch09;StartB=34632258;EndB=34632258;Parent=SYN138;VarType=ShV;DupType=.
ch09	30885256	SNP245032	G	A	.	PASS	END=30885256;ChrB=ch09;StartB=34632304;EndB=34632304;Parent=SYN138;VarType=ShV;DupType=.
ch09	30885282	SNP245033	T	A	.	PASS	END=30885282;ChrB=ch09;StartB=34632330;EndB=34632330;Parent=SYN138;VarType=ShV;DupType=.
ch09	30885286	SNP245034	G	T	.	PASS	END=30885286;ChrB=ch09;StartB=34632334;EndB=34632334;Parent=SYN138;VarType=ShV;DupType=.
ch09	30885296	SNP245035	T	A	.	PASS	END=30885296;ChrB=ch09;StartB=34632344;EndB=34632344;Parent=SYN138;VarType=ShV;DupType=.
ch09	30885297	SNP245036	T	C	.	PASS	END=30885297;ChrB=ch09;StartB=34632345;EndB=34632345;Parent=SYN138;VarType=ShV;DupType=.
ch09	30885311	SNP245037	T	G	.	PASS	END=30885311;ChrB=ch09;StartB=34632359;EndB=34632359;Parent=SYN138;VarType=ShV;DupType=.
ch09	30885322	SNP245038	A	C	.	PASS	END=30885322;ChrB=ch09;StartB=34632370;EndB=34632370;Parent=SYN138;VarType=ShV;DupType=.
ch09	30885333	SNP245039	T	A	.	PASS	END=30885333;ChrB=ch09;StartB=34632381;EndB=34632381;Parent=SYN138;VarType=ShV;DupType=.
ch09	30885337	SNP245040	G	A	.	PASS	END=30885337;ChrB=ch09;StartB=34632385;EndB=34632385;Parent=SYN138;VarType=ShV;DupType=.
ch09	30885351	SNP245041	T	C	.	PASS	END=30885351;ChrB=ch09;StartB=34632399;EndB=34632399;Parent=SYN138;VarType=ShV;DupType=.
ch09	30885357	SNP245042	T	C	.	PASS	END=30885357;ChrB=ch09;StartB=34632405;EndB=34632405;Parent=SYN138;VarType=ShV;DupType=.
ch09	30885443	SNP245043	C	A	.	PASS	END=30885443;ChrB=ch09;StartB=34632491;EndB=34632491;Parent=SYN138;VarType=ShV;DupType=.
ch09	30885456	SNP245044	T	G	.	PASS	END=30885456;ChrB=ch09;StartB=34632504;EndB=34632504;Parent=SYN138;VarType=ShV;DupType=.
ch09	30885527	SNP245045	G	A	.	PASS	END=30885527;ChrB=ch09;StartB=34632575;EndB=34632575;Parent=SYN138;VarType=ShV;DupType=.
ch09	30885532	SNP245046	T	G	.	PASS	END=30885532;ChrB=ch09;StartB=34632580;EndB=34632580;Parent=SYN138;VarType=ShV;DupType=.
ch09	30885533	SNP245047	G	T	.	PASS	END=30885533;ChrB=ch09;StartB=34632581;EndB=34632581;Parent=SYN138;VarType=ShV;DupType=.
ch09	30885545	SNP245048	C	G	.	PASS	END=30885545;ChrB=ch09;StartB=34632593;EndB=34632593;Parent=SYN138;VarType=ShV;DupType=.
ch09	30885546	SNP245049	C	T	.	PASS	END=30885546;ChrB=ch09;StartB=34632594;EndB=34632594;Parent=SYN138;VarType=ShV;DupType=.
ch09	30885549	SNP245050	A	T	.	PASS	END=30885549;ChrB=ch09;StartB=34632597;EndB=34632597;Parent=SYN138;VarType=ShV;DupType=.
ch09	30885559	SNP245051	A	T	.	PASS	END=30885559;ChrB=ch09;StartB=34632607;EndB=34632607;Parent=SYN138;VarType=ShV;DupType=.
ch09	30885602	SNP245052	A	G	.	PASS	END=30885602;ChrB=ch09;StartB=34632650;EndB=34632650;Parent=SYN138;VarType=ShV;DupType=.
ch09	30885631	SNP245053	A	G	.	PASS	END=30885631;ChrB=ch09;StartB=34632679;EndB=34632679;Parent=SYN138;VarType=ShV;DupType=.
ch09	30885661	SNP245054	C	T	.	PASS	END=30885661;ChrB=ch09;StartB=34632709;EndB=34632709;Parent=SYN138;VarType=ShV;DupType=.
ch09	30885735	SNP245055	T	A	.	PASS	END=30885735;ChrB=ch09;StartB=34632783;EndB=34632783;Parent=SYN138;VarType=ShV;DupType=.
ch09	30885736	SNP245056	T	A	.	PASS	END=30885736;ChrB=ch09;StartB=34632784;EndB=34632784;Parent=SYN138;VarType=ShV;DupType=.
ch09	30885748	SNP245057	C	T	.	PASS	END=30885748;ChrB=ch09;StartB=34632796;EndB=34632796;Parent=SYN138;VarType=ShV;DupType=.
ch09	30885761	SNP245058	T	A	.	PASS	END=30885761;ChrB=ch09;StartB=34632809;EndB=34632809;Parent=SYN138;VarType=ShV;DupType=.
ch09	30885765	SNP245059	A	C	.	PASS	END=30885765;ChrB=ch09;StartB=34632813;EndB=34632813;Parent=SYN138;VarType=ShV;DupType=.
ch09	30885788	SNP245060	C	T	.	PASS	END=30885788;ChrB=ch09;StartB=34632836;EndB=34632836;Parent=SYN138;VarType=ShV;DupType=.
ch09	30885798	SNP245061	C	A	.	PASS	END=30885798;ChrB=ch09;StartB=34632846;EndB=34632846;Parent=SYN138;VarType=ShV;DupType=.
ch09	30885898	SNP245062	A	C	.	PASS	END=30885898;ChrB=ch09;StartB=34632946;EndB=34632946;Parent=SYN138;VarType=ShV;DupType=.
ch09	30885923	SNP245063	A	C	.	PASS	END=30885923;ChrB=ch09;StartB=34632971;EndB=34632971;Parent=SYN138;VarType=ShV;DupType=.
ch09	30885980	SNP245064	A	G	.	PASS	END=30885980;ChrB=ch09;StartB=34633028;EndB=34633028;Parent=SYN138;VarType=ShV;DupType=.
ch09	30885999	SNP245065	C	T	.	PASS	END=30885999;ChrB=ch09;StartB=34633047;EndB=34633047;Parent=SYN138;VarType=ShV;DupType=.
ch09	30886000	SNP245066	G	C	.	PASS	END=30886000;ChrB=ch09;StartB=34633048;EndB=34633048;Parent=SYN138;VarType=ShV;DupType=.
ch09	30886023	SNP245067	C	G	.	PASS	END=30886023;ChrB=ch09;StartB=34633071;EndB=34633071;Parent=SYN138;VarType=ShV;DupType=.
ch09	30886150	SNP245068	T	C	.	PASS	END=30886150;ChrB=ch09;StartB=34633198;EndB=34633198;Parent=SYN138;VarType=ShV;DupType=.
ch09	30886151	SNP245069	C	T	.	PASS	END=30886151;ChrB=ch09;StartB=34633199;EndB=34633199;Parent=SYN138;VarType=ShV;DupType=.
ch09	30886163	SNP245070	A	G	.	PASS	END=30886163;ChrB=ch09;StartB=34633211;EndB=34633211;Parent=SYN138;VarType=ShV;DupType=.
ch09	30886166	SNP245071	A	G	.	PASS	END=30886166;ChrB=ch09;StartB=34633214;EndB=34633214;Parent=SYN138;VarType=ShV;DupType=.
ch09	30886168	SNP245072	G	A	.	PASS	END=30886168;ChrB=ch09;StartB=34633216;EndB=34633216;Parent=SYN138;VarType=ShV;DupType=.
ch09	30886228	SNP245073	A	G	.	PASS	END=30886228;ChrB=ch09;StartB=34633276;EndB=34633276;Parent=SYN138;VarType=ShV;DupType=.
ch09	30886229	SNP245074	G	A	.	PASS	END=30886229;ChrB=ch09;StartB=34633277;EndB=34633277;Parent=SYN138;VarType=ShV;DupType=.
ch09	30886236	SNP245075	G	T	.	PASS	END=30886236;ChrB=ch09;StartB=34633284;EndB=34633284;Parent=SYN138;VarType=ShV;DupType=.
ch09	30886247	SNP245076	A	G	.	PASS	END=30886247;ChrB=ch09;StartB=34633295;EndB=34633295;Parent=SYN138;VarType=ShV;DupType=.
ch09	30886289	SNP245077	T	C	.	PASS	END=30886289;ChrB=ch09;StartB=34633337;EndB=34633337;Parent=SYN138;VarType=ShV;DupType=.
ch09	30886290	SNP245078	T	A	.	PASS	END=30886290;ChrB=ch09;StartB=34633338;EndB=34633338;Parent=SYN138;VarType=ShV;DupType=.
ch09	30886315	SNP245079	G	A	.	PASS	END=30886315;ChrB=ch09;StartB=34633363;EndB=34633363;Parent=SYN138;VarType=ShV;DupType=.
ch09	30886320	SNP245080	G	A	.	PASS	END=30886320;ChrB=ch09;StartB=34633368;EndB=34633368;Parent=SYN138;VarType=ShV;DupType=.
ch09	30886346	SNP245081	T	C	.	PASS	END=30886346;ChrB=ch09;StartB=34633394;EndB=34633394;Parent=SYN138;VarType=ShV;DupType=.
ch09	30886364	SNP245082	A	G	.	PASS	END=30886364;ChrB=ch09;StartB=34633412;EndB=34633412;Parent=SYN138;VarType=ShV;DupType=.
ch09	30886465	SNP245083	A	C	.	PASS	END=30886465;ChrB=ch09;StartB=34633513;EndB=34633513;Parent=SYN138;VarType=ShV;DupType=.
ch09	30886498	SNP245084	G	C	.	PASS	END=30886498;ChrB=ch09;StartB=34633546;EndB=34633546;Parent=SYN138;VarType=ShV;DupType=.
ch09	30886515	DEL245085	TA	T	.	PASS	END=30886516;ChrB=ch09;StartB=34633563;EndB=34633563;Parent=SYN138;VarType=ShV;DupType=.
ch09	30886519	SNP245086	A	T	.	PASS	END=30886519;ChrB=ch09;StartB=34633566;EndB=34633566;Parent=SYN138;VarType=ShV;DupType=.
ch09	30886539	SNP245087	G	A	.	PASS	END=30886539;ChrB=ch09;StartB=34633586;EndB=34633586;Parent=SYN138;VarType=ShV;DupType=.
ch09	30886543	SNP245088	G	A	.	PASS	END=30886543;ChrB=ch09;StartB=34633590;EndB=34633590;Parent=SYN138;VarType=ShV;DupType=.
ch09	30886558	SNP245089	T	C	.	PASS	END=30886558;ChrB=ch09;StartB=34633605;EndB=34633605;Parent=SYN138;VarType=ShV;DupType=.
ch09	30886559	SNP245090	T	G	.	PASS	END=30886559;ChrB=ch09;StartB=34633606;EndB=34633606;Parent=SYN138;VarType=ShV;DupType=.
ch09	30886582	SNP245091	T	C	.	PASS	END=30886582;ChrB=ch09;StartB=34633629;EndB=34633629;Parent=SYN138;VarType=ShV;DupType=.
ch09	30886588	SNP245092	C	A	.	PASS	END=30886588;ChrB=ch09;StartB=34633635;EndB=34633635;Parent=SYN138;VarType=ShV;DupType=.
ch09	30886603	SNP245093	C	T	.	PASS	END=30886603;ChrB=ch09;StartB=34633650;EndB=34633650;Parent=SYN138;VarType=ShV;DupType=.
ch09	30886607	SNP245094	T	A	.	PASS	END=30886607;ChrB=ch09;StartB=34633654;EndB=34633654;Parent=SYN138;VarType=ShV;DupType=.
ch09	30886652	SNP245095	A	G	.	PASS	END=30886652;ChrB=ch09;StartB=34633699;EndB=34633699;Parent=SYN138;VarType=ShV;DupType=.
ch09	30886682	SNP245096	T	G	.	PASS	END=30886682;ChrB=ch09;StartB=34633729;EndB=34633729;Parent=SYN138;VarType=ShV;DupType=.
ch09	30886695	SNP245097	A	C	.	PASS	END=30886695;ChrB=ch09;StartB=34633742;EndB=34633742;Parent=SYN138;VarType=ShV;DupType=.
ch09	30886697	SNP245098	G	A	.	PASS	END=30886697;ChrB=ch09;StartB=34633744;EndB=34633744;Parent=SYN138;VarType=ShV;DupType=.
ch09	30886704	SNP245099	G	T	.	PASS	END=30886704;ChrB=ch09;StartB=34633751;EndB=34633751;Parent=SYN138;VarType=ShV;DupType=.
ch09	30886715	SNP245100	G	T	.	PASS	END=30886715;ChrB=ch09;StartB=34633762;EndB=34633762;Parent=SYN138;VarType=ShV;DupType=.
ch09	30886767	SNP245101	A	G	.	PASS	END=30886767;ChrB=ch09;StartB=34633814;EndB=34633814;Parent=SYN138;VarType=ShV;DupType=.
ch09	30886791	SNP245102	T	C	.	PASS	END=30886791;ChrB=ch09;StartB=34633838;EndB=34633838;Parent=SYN138;VarType=ShV;DupType=.
ch09	30886849	SNP245103	A	G	.	PASS	END=30886849;ChrB=ch09;StartB=34633896;EndB=34633896;Parent=SYN138;VarType=ShV;DupType=.
ch09	30886863	SNP245104	T	C	.	PASS	END=30886863;ChrB=ch09;StartB=34633910;EndB=34633910;Parent=SYN138;VarType=ShV;DupType=.
ch09	30886881	SNP245105	G	A	.	PASS	END=30886881;ChrB=ch09;StartB=34633928;EndB=34633928;Parent=SYN138;VarType=ShV;DupType=.
ch09	30886905	SNP245106	C	T	.	PASS	END=30886905;ChrB=ch09;StartB=34633952;EndB=34633952;Parent=SYN138;VarType=ShV;DupType=.
ch09	30886906	SNP245107	C	T	.	PASS	END=30886906;ChrB=ch09;StartB=34633953;EndB=34633953;Parent=SYN138;VarType=ShV;DupType=.
ch09	30886908	SNP245108	A	C	.	PASS	END=30886908;ChrB=ch09;StartB=34633955;EndB=34633955;Parent=SYN138;VarType=ShV;DupType=.
ch09	30886925	SNP245109	T	G	.	PASS	END=30886925;ChrB=ch09;StartB=34633972;EndB=34633972;Parent=SYN138;VarType=ShV;DupType=.
ch09	30886983	SNP245110	T	A	.	PASS	END=30886983;ChrB=ch09;StartB=34634030;EndB=34634030;Parent=SYN138;VarType=ShV;DupType=.
ch09	30886997	SNP245111	T	C	.	PASS	END=30886997;ChrB=ch09;StartB=34634044;EndB=34634044;Parent=SYN138;VarType=ShV;DupType=.
ch09	30886998	SNP245112	G	A	.	PASS	END=30886998;ChrB=ch09;StartB=34634045;EndB=34634045;Parent=SYN138;VarType=ShV;DupType=.
ch09	30887004	SNP245113	T	C	.	PASS	END=30887004;ChrB=ch09;StartB=34634051;EndB=34634051;Parent=SYN138;VarType=ShV;DupType=.
ch09	30887028	SNP245114	A	C	.	PASS	END=30887028;ChrB=ch09;StartB=34634075;EndB=34634075;Parent=SYN138;VarType=ShV;DupType=.
ch09	30887048	SNP245115	T	G	.	PASS	END=30887048;ChrB=ch09;StartB=34634095;EndB=34634095;Parent=SYN138;VarType=ShV;DupType=.
ch09	30887092	SNP245116	T	G	.	PASS	END=30887092;ChrB=ch09;StartB=34634139;EndB=34634139;Parent=SYN138;VarType=ShV;DupType=.
ch09	30887154	SNP245117	T	C	.	PASS	END=30887154;ChrB=ch09;StartB=34634201;EndB=34634201;Parent=SYN138;VarType=ShV;DupType=.
ch09	30887254	SNP245118	C	T	.	PASS	END=30887254;ChrB=ch09;StartB=34634301;EndB=34634301;Parent=SYN138;VarType=ShV;DupType=.
ch09	30887277	SNP245119	A	T	.	PASS	END=30887277;ChrB=ch09;StartB=34634324;EndB=34634324;Parent=SYN138;VarType=ShV;DupType=.
ch09	30887284	DEL245120	TA	T	.	PASS	END=30887285;ChrB=ch09;StartB=34634331;EndB=34634331;Parent=SYN138;VarType=ShV;DupType=.
ch09	30887293	SNP245121	C	A	.	PASS	END=30887293;ChrB=ch09;StartB=34634339;EndB=34634339;Parent=SYN138;VarType=ShV;DupType=.
ch09	30887329	SNP245122	C	T	.	PASS	END=30887329;ChrB=ch09;StartB=34634375;EndB=34634375;Parent=SYN138;VarType=ShV;DupType=.
ch09	30887351	SNP245123	T	C	.	PASS	END=30887351;ChrB=ch09;StartB=34634397;EndB=34634397;Parent=SYN138;VarType=ShV;DupType=.
ch09	30887419	SNP245124	T	A	.	PASS	END=30887419;ChrB=ch09;StartB=34634465;EndB=34634465;Parent=SYN138;VarType=ShV;DupType=.
ch09	30887434	SNP245125	C	A	.	PASS	END=30887434;ChrB=ch09;StartB=34634480;EndB=34634480;Parent=SYN138;VarType=ShV;DupType=.
ch09	30887500	SNP245126	C	T	.	PASS	END=30887500;ChrB=ch09;StartB=34634546;EndB=34634546;Parent=SYN138;VarType=ShV;DupType=.
ch09	30887609	SNP245127	C	A	.	PASS	END=30887609;ChrB=ch09;StartB=34634655;EndB=34634655;Parent=SYN138;VarType=ShV;DupType=.
ch09	30887632	SNP245128	T	A	.	PASS	END=30887632;ChrB=ch09;StartB=34634678;EndB=34634678;Parent=SYN138;VarType=ShV;DupType=.
ch09	30887671	SNP245129	T	C	.	PASS	END=30887671;ChrB=ch09;StartB=34634717;EndB=34634717;Parent=SYN138;VarType=ShV;DupType=.
ch09	30887684	SNP245130	T	C	.	PASS	END=30887684;ChrB=ch09;StartB=34634730;EndB=34634730;Parent=SYN138;VarType=ShV;DupType=.
ch09	30887689	SNP245131	T	C	.	PASS	END=30887689;ChrB=ch09;StartB=34634735;EndB=34634735;Parent=SYN138;VarType=ShV;DupType=.
ch09	30887690	SNP245132	A	G	.	PASS	END=30887690;ChrB=ch09;StartB=34634736;EndB=34634736;Parent=SYN138;VarType=ShV;DupType=.
ch09	30887732	SNP245133	G	A	.	PASS	END=30887732;ChrB=ch09;StartB=34634778;EndB=34634778;Parent=SYN138;VarType=ShV;DupType=.
ch09	30887739	SNP245134	A	G	.	PASS	END=30887739;ChrB=ch09;StartB=34634785;EndB=34634785;Parent=SYN138;VarType=ShV;DupType=.
ch09	30887808	SNP245135	A	G	.	PASS	END=30887808;ChrB=ch09;StartB=34634854;EndB=34634854;Parent=SYN138;VarType=ShV;DupType=.
ch09	30887842	SNP245136	C	T	.	PASS	END=30887842;ChrB=ch09;StartB=34634888;EndB=34634888;Parent=SYN138;VarType=ShV;DupType=.
ch09	30887862	SNP245137	T	C	.	PASS	END=30887862;ChrB=ch09;StartB=34634908;EndB=34634908;Parent=SYN138;VarType=ShV;DupType=.
ch09	30887864	SNP245138	T	C	.	PASS	END=30887864;ChrB=ch09;StartB=34634910;EndB=34634910;Parent=SYN138;VarType=ShV;DupType=.
ch09	30887879	SNP245139	T	C	.	PASS	END=30887879;ChrB=ch09;StartB=34634925;EndB=34634925;Parent=SYN138;VarType=ShV;DupType=.
ch09	30887946	SNP245140	C	A	.	PASS	END=30887946;ChrB=ch09;StartB=34634992;EndB=34634992;Parent=SYN138;VarType=ShV;DupType=.
ch09	30887965	SNP245141	T	C	.	PASS	END=30887965;ChrB=ch09;StartB=34635011;EndB=34635011;Parent=SYN138;VarType=ShV;DupType=.
ch09	30887969	INS245142	T	TA	.	PASS	END=30887969;ChrB=ch09;StartB=34635015;EndB=34635016;Parent=SYN138;VarType=ShV;DupType=.
ch09	30888051	SNP245143	T	A	.	PASS	END=30888051;ChrB=ch09;StartB=34635098;EndB=34635098;Parent=SYN138;VarType=ShV;DupType=.
ch09	30888101	SNP245144	C	G	.	PASS	END=30888101;ChrB=ch09;StartB=34635148;EndB=34635148;Parent=SYN138;VarType=ShV;DupType=.
ch09	30888109	SNP245145	G	T	.	PASS	END=30888109;ChrB=ch09;StartB=34635156;EndB=34635156;Parent=SYN138;VarType=ShV;DupType=.
ch09	30888112	SNP245146	G	C	.	PASS	END=30888112;ChrB=ch09;StartB=34635159;EndB=34635159;Parent=SYN138;VarType=ShV;DupType=.
ch09	30888119	SNP245147	G	A	.	PASS	END=30888119;ChrB=ch09;StartB=34635166;EndB=34635166;Parent=SYN138;VarType=ShV;DupType=.
ch09	30888139	SNP245148	G	A	.	PASS	END=30888139;ChrB=ch09;StartB=34635186;EndB=34635186;Parent=SYN138;VarType=ShV;DupType=.
ch09	30888141	SNP245149	A	G	.	PASS	END=30888141;ChrB=ch09;StartB=34635188;EndB=34635188;Parent=SYN138;VarType=ShV;DupType=.
ch09	30888168	SNP245150	C	G	.	PASS	END=30888168;ChrB=ch09;StartB=34635215;EndB=34635215;Parent=SYN138;VarType=ShV;DupType=.
ch09	30888170	SNP245151	T	C	.	PASS	END=30888170;ChrB=ch09;StartB=34635217;EndB=34635217;Parent=SYN138;VarType=ShV;DupType=.
ch09	30888171	SNP245152	T	C	.	PASS	END=30888171;ChrB=ch09;StartB=34635218;EndB=34635218;Parent=SYN138;VarType=ShV;DupType=.
ch09	30888173	SNP245153	T	G	.	PASS	END=30888173;ChrB=ch09;StartB=34635220;EndB=34635220;Parent=SYN138;VarType=ShV;DupType=.
ch09	30888181	SNP245154	A	T	.	PASS	END=30888181;ChrB=ch09;StartB=34635228;EndB=34635228;Parent=SYN138;VarType=ShV;DupType=.
ch09	30888189	SNP245155	C	A	.	PASS	END=30888189;ChrB=ch09;StartB=34635236;EndB=34635236;Parent=SYN138;VarType=ShV;DupType=.
ch09	30888194	SNP245156	A	C	.	PASS	END=30888194;ChrB=ch09;StartB=34635241;EndB=34635241;Parent=SYN138;VarType=ShV;DupType=.
ch09	30888206	SNP245157	A	C	.	PASS	END=30888206;ChrB=ch09;StartB=34635253;EndB=34635253;Parent=SYN138;VarType=ShV;DupType=.
ch09	30888213	SNP245158	C	T	.	PASS	END=30888213;ChrB=ch09;StartB=34635260;EndB=34635260;Parent=SYN138;VarType=ShV;DupType=.
ch09	30888259	SNP245159	A	T	.	PASS	END=30888259;ChrB=ch09;StartB=34635306;EndB=34635306;Parent=SYN138;VarType=ShV;DupType=.
ch09	30888263	SNP245160	C	T	.	PASS	END=30888263;ChrB=ch09;StartB=34635310;EndB=34635310;Parent=SYN138;VarType=ShV;DupType=.
ch09	30888280	SNP245161	A	G	.	PASS	END=30888280;ChrB=ch09;StartB=34635327;EndB=34635327;Parent=SYN138;VarType=ShV;DupType=.
ch09	30888285	SNP245162	G	A	.	PASS	END=30888285;ChrB=ch09;StartB=34635332;EndB=34635332;Parent=SYN138;VarType=ShV;DupType=.
ch09	30888307	SNP245163	T	C	.	PASS	END=30888307;ChrB=ch09;StartB=34635354;EndB=34635354;Parent=SYN138;VarType=ShV;DupType=.
ch09	30888337	SNP245164	T	A	.	PASS	END=30888337;ChrB=ch09;StartB=34635384;EndB=34635384;Parent=SYN138;VarType=ShV;DupType=.
ch09	30888371	DEL245165	TA	T	.	PASS	END=30888372;ChrB=ch09;StartB=34635418;EndB=34635418;Parent=SYN138;VarType=ShV;DupType=.
ch09	30888387	SNP245166	T	G	.	PASS	END=30888387;ChrB=ch09;StartB=34635433;EndB=34635433;Parent=SYN138;VarType=ShV;DupType=.
ch09	30888396	SNP245167	C	T	.	PASS	END=30888396;ChrB=ch09;StartB=34635442;EndB=34635442;Parent=SYN138;VarType=ShV;DupType=.
ch09	30888435	SNP245168	T	G	.	PASS	END=30888435;ChrB=ch09;StartB=34635481;EndB=34635481;Parent=SYN138;VarType=ShV;DupType=.
ch09	30888438	SNP245169	A	T	.	PASS	END=30888438;ChrB=ch09;StartB=34635484;EndB=34635484;Parent=SYN138;VarType=ShV;DupType=.
ch09	30888439	SNP245170	C	A	.	PASS	END=30888439;ChrB=ch09;StartB=34635485;EndB=34635485;Parent=SYN138;VarType=ShV;DupType=.
ch09	30888461	SNP245171	G	A	.	PASS	END=30888461;ChrB=ch09;StartB=34635507;EndB=34635507;Parent=SYN138;VarType=ShV;DupType=.
ch09	30888482	SNP245172	A	G	.	PASS	END=30888482;ChrB=ch09;StartB=34635528;EndB=34635528;Parent=SYN138;VarType=ShV;DupType=.
ch09	30888502	SNP245173	T	C	.	PASS	END=30888502;ChrB=ch09;StartB=34635548;EndB=34635548;Parent=SYN138;VarType=ShV;DupType=.
ch09	30888569	SNP245174	T	C	.	PASS	END=30888569;ChrB=ch09;StartB=34635615;EndB=34635615;Parent=SYN138;VarType=ShV;DupType=.
ch09	30888635	SNP245175	C	A	.	PASS	END=30888635;ChrB=ch09;StartB=34635681;EndB=34635681;Parent=SYN138;VarType=ShV;DupType=.
ch09	30888673	SNP245176	A	G	.	PASS	END=30888673;ChrB=ch09;StartB=34635719;EndB=34635719;Parent=SYN138;VarType=ShV;DupType=.
ch09	30888686	SNP245177	A	T	.	PASS	END=30888686;ChrB=ch09;StartB=34635732;EndB=34635732;Parent=SYN138;VarType=ShV;DupType=.
ch09	30888696	SNP245178	T	A	.	PASS	END=30888696;ChrB=ch09;StartB=34635742;EndB=34635742;Parent=SYN138;VarType=ShV;DupType=.
ch09	30888702	SNP245179	A	T	.	PASS	END=30888702;ChrB=ch09;StartB=34635748;EndB=34635748;Parent=SYN138;VarType=ShV;DupType=.
ch09	30888740	SNP245180	G	A	.	PASS	END=30888740;ChrB=ch09;StartB=34635786;EndB=34635786;Parent=SYN138;VarType=ShV;DupType=.
ch09	30888794	SNP245181	T	C	.	PASS	END=30888794;ChrB=ch09;StartB=34635840;EndB=34635840;Parent=SYN138;VarType=ShV;DupType=.
ch09	30888795	SNP245182	G	A	.	PASS	END=30888795;ChrB=ch09;StartB=34635841;EndB=34635841;Parent=SYN138;VarType=ShV;DupType=.
ch09	30888799	DEL245183	TTA	T	.	PASS	END=30888801;ChrB=ch09;StartB=34635845;EndB=34635845;Parent=SYN138;VarType=ShV;DupType=.
ch09	30888802	SNP245184	T	G	.	PASS	END=30888802;ChrB=ch09;StartB=34635846;EndB=34635846;Parent=SYN138;VarType=ShV;DupType=.
ch09	30888806	SNP245185	A	T	.	PASS	END=30888806;ChrB=ch09;StartB=34635850;EndB=34635850;Parent=SYN138;VarType=ShV;DupType=.
ch09	30888834	SNP245186	T	C	.	PASS	END=30888834;ChrB=ch09;StartB=34635878;EndB=34635878;Parent=SYN138;VarType=ShV;DupType=.
ch09	30888928	SNP245187	T	A	.	PASS	END=30888928;ChrB=ch09;StartB=34635972;EndB=34635972;Parent=SYN138;VarType=ShV;DupType=.
ch09	30888943	SNP245188	T	C	.	PASS	END=30888943;ChrB=ch09;StartB=34635987;EndB=34635987;Parent=SYN138;VarType=ShV;DupType=.
ch09	30888946	SNP245189	T	G	.	PASS	END=30888946;ChrB=ch09;StartB=34635990;EndB=34635990;Parent=SYN138;VarType=ShV;DupType=.
ch09	30888947	SNP245190	C	G	.	PASS	END=30888947;ChrB=ch09;StartB=34635991;EndB=34635991;Parent=SYN138;VarType=ShV;DupType=.
ch09	30888971	SNP245191	A	G	.	PASS	END=30888971;ChrB=ch09;StartB=34636015;EndB=34636015;Parent=SYN138;VarType=ShV;DupType=.
ch09	30888975	SNP245192	G	A	.	PASS	END=30888975;ChrB=ch09;StartB=34636019;EndB=34636019;Parent=SYN138;VarType=ShV;DupType=.
ch09	30888980	SNP245193	A	T	.	PASS	END=30888980;ChrB=ch09;StartB=34636024;EndB=34636024;Parent=SYN138;VarType=ShV;DupType=.
ch09	30889017	SNP245194	A	T	.	PASS	END=30889017;ChrB=ch09;StartB=34636061;EndB=34636061;Parent=SYN138;VarType=ShV;DupType=.
ch09	30889025	SNP245195	C	A	.	PASS	END=30889025;ChrB=ch09;StartB=34636069;EndB=34636069;Parent=SYN138;VarType=ShV;DupType=.
ch09	30889027	SNP245196	A	T	.	PASS	END=30889027;ChrB=ch09;StartB=34636071;EndB=34636071;Parent=SYN138;VarType=ShV;DupType=.
ch09	30889048	SNP245197	C	A	.	PASS	END=30889048;ChrB=ch09;StartB=34636092;EndB=34636092;Parent=SYN138;VarType=ShV;DupType=.
ch09	30889066	INS245198	C	CCGGGTACGTCAGACGAATT	.	PASS	END=30889066;ChrB=ch09;StartB=34636110;EndB=34636129;Parent=SYN138;VarType=ShV;DupType=.
ch09	30889068	SNP245199	A	T	.	PASS	END=30889068;ChrB=ch09;StartB=34636131;EndB=34636131;Parent=SYN138;VarType=ShV;DupType=.
ch09	30889069	SNP245200	G	T	.	PASS	END=30889069;ChrB=ch09;StartB=34636132;EndB=34636132;Parent=SYN138;VarType=ShV;DupType=.
ch09	30889101	SNP245201	A	C	.	PASS	END=30889101;ChrB=ch09;StartB=34636164;EndB=34636164;Parent=SYN138;VarType=ShV;DupType=.
ch09	30889129	SNP245202	A	G	.	PASS	END=30889129;ChrB=ch09;StartB=34636192;EndB=34636192;Parent=SYN138;VarType=ShV;DupType=.
ch09	30889161	SNP245203	C	T	.	PASS	END=30889161;ChrB=ch09;StartB=34636224;EndB=34636224;Parent=SYN138;VarType=ShV;DupType=.
ch09	30889176	SNP245204	T	C	.	PASS	END=30889176;ChrB=ch09;StartB=34636239;EndB=34636239;Parent=SYN138;VarType=ShV;DupType=.
ch09	30889187	SNP245205	C	A	.	PASS	END=30889187;ChrB=ch09;StartB=34636250;EndB=34636250;Parent=SYN138;VarType=ShV;DupType=.
ch09	30889191	SNP245206	A	C	.	PASS	END=30889191;ChrB=ch09;StartB=34636254;EndB=34636254;Parent=SYN138;VarType=ShV;DupType=.
ch09	30889224	SNP245207	T	C	.	PASS	END=30889224;ChrB=ch09;StartB=34636287;EndB=34636287;Parent=SYN138;VarType=ShV;DupType=.
ch09	30889242	INS245208	C	CT	.	PASS	END=30889242;ChrB=ch09;StartB=34636305;EndB=34636306;Parent=SYN138;VarType=ShV;DupType=.
ch09	30889255	SNP245209	C	A	.	PASS	END=30889255;ChrB=ch09;StartB=34636319;EndB=34636319;Parent=SYN138;VarType=ShV;DupType=.
ch09	30889289	DEL245210	AT	A	.	PASS	END=30889290;ChrB=ch09;StartB=34636353;EndB=34636353;Parent=SYN138;VarType=ShV;DupType=.
ch09	30889295	SNP245211	T	A	.	PASS	END=30889295;ChrB=ch09;StartB=34636358;EndB=34636358;Parent=SYN138;VarType=ShV;DupType=.
ch09	30889414	SNP245212	C	T	.	PASS	END=30889414;ChrB=ch09;StartB=34636477;EndB=34636477;Parent=SYN138;VarType=ShV;DupType=.
ch09	30889446	DEL245213	TC	T	.	PASS	END=30889447;ChrB=ch09;StartB=34636509;EndB=34636509;Parent=SYN138;VarType=ShV;DupType=.
ch09	30889517	SNP245214	C	G	.	PASS	END=30889517;ChrB=ch09;StartB=34636579;EndB=34636579;Parent=SYN138;VarType=ShV;DupType=.
ch09	30889565	DEL245215	AC	A	.	PASS	END=30889566;ChrB=ch09;StartB=34636627;EndB=34636627;Parent=SYN138;VarType=ShV;DupType=.
ch09	30889568	SNP245216	A	T	.	PASS	END=30889568;ChrB=ch09;StartB=34636629;EndB=34636629;Parent=SYN138;VarType=ShV;DupType=.
ch09	30889574	SNP245217	C	G	.	PASS	END=30889574;ChrB=ch09;StartB=34636635;EndB=34636635;Parent=SYN138;VarType=ShV;DupType=.
ch09	30889611	SNP245218	G	T	.	PASS	END=30889611;ChrB=ch09;StartB=34636672;EndB=34636672;Parent=SYN138;VarType=ShV;DupType=.
ch09	30889645	SNP245219	A	G	.	PASS	END=30889645;ChrB=ch09;StartB=34636706;EndB=34636706;Parent=SYN138;VarType=ShV;DupType=.
ch09	30889654	SNP245220	C	A	.	PASS	END=30889654;ChrB=ch09;StartB=34636715;EndB=34636715;Parent=SYN138;VarType=ShV;DupType=.
ch09	30889693	SNP245221	T	C	.	PASS	END=30889693;ChrB=ch09;StartB=34636754;EndB=34636754;Parent=SYN138;VarType=ShV;DupType=.
ch09	30889718	SNP245222	T	C	.	PASS	END=30889718;ChrB=ch09;StartB=34636779;EndB=34636779;Parent=SYN138;VarType=ShV;DupType=.
ch09	30889787	SNP245223	A	T	.	PASS	END=30889787;ChrB=ch09;StartB=34636848;EndB=34636848;Parent=SYN138;VarType=ShV;DupType=.
ch09	30889802	SNP245224	T	A	.	PASS	END=30889802;ChrB=ch09;StartB=34636863;EndB=34636863;Parent=SYN138;VarType=ShV;DupType=.
ch09	30889863	SNP245225	C	T	.	PASS	END=30889863;ChrB=ch09;StartB=34636924;EndB=34636924;Parent=SYN138;VarType=ShV;DupType=.
ch09	30889883	SNP245226	G	T	.	PASS	END=30889883;ChrB=ch09;StartB=34636944;EndB=34636944;Parent=SYN138;VarType=ShV;DupType=.
ch09	30889885	SNP245227	G	A	.	PASS	END=30889885;ChrB=ch09;StartB=34636946;EndB=34636946;Parent=SYN138;VarType=ShV;DupType=.
ch09	30889901	SNP245228	A	G	.	PASS	END=30889901;ChrB=ch09;StartB=34636962;EndB=34636962;Parent=SYN138;VarType=ShV;DupType=.
ch09	30889918	SNP245229	C	G	.	PASS	END=30889918;ChrB=ch09;StartB=34636979;EndB=34636979;Parent=SYN138;VarType=ShV;DupType=.
ch09	30889932	SNP245230	C	A	.	PASS	END=30889932;ChrB=ch09;StartB=34636993;EndB=34636993;Parent=SYN138;VarType=ShV;DupType=.
ch09	30889975	SNP245231	A	T	.	PASS	END=30889975;ChrB=ch09;StartB=34637036;EndB=34637036;Parent=SYN138;VarType=ShV;DupType=.
ch09	30889979	INS245232	C	CAT	.	PASS	END=30889979;ChrB=ch09;StartB=34637040;EndB=34637042;Parent=SYN138;VarType=ShV;DupType=.
ch09	30890026	SNP245233	C	T	.	PASS	END=30890026;ChrB=ch09;StartB=34637089;EndB=34637089;Parent=SYN138;VarType=ShV;DupType=.
ch09	30890029	SNP245234	A	C	.	PASS	END=30890029;ChrB=ch09;StartB=34637092;EndB=34637092;Parent=SYN138;VarType=ShV;DupType=.
ch09	30890047	SNP245235	G	T	.	PASS	END=30890047;ChrB=ch09;StartB=34637110;EndB=34637110;Parent=SYN138;VarType=ShV;DupType=.
ch09	30890048	SNP245236	C	T	.	PASS	END=30890048;ChrB=ch09;StartB=34637111;EndB=34637111;Parent=SYN138;VarType=ShV;DupType=.
ch09	30890061	SNP245237	G	T	.	PASS	END=30890061;ChrB=ch09;StartB=34637124;EndB=34637124;Parent=SYN138;VarType=ShV;DupType=.
ch09	30890112	SNP245238	T	G	.	PASS	END=30890112;ChrB=ch09;StartB=34637175;EndB=34637175;Parent=SYN138;VarType=ShV;DupType=.
ch09	30890129	SNP245239	G	A	.	PASS	END=30890129;ChrB=ch09;StartB=34637192;EndB=34637192;Parent=SYN138;VarType=ShV;DupType=.
ch09	30890130	SNP245240	C	A	.	PASS	END=30890130;ChrB=ch09;StartB=34637193;EndB=34637193;Parent=SYN138;VarType=ShV;DupType=.
ch09	30890172	SNP245241	A	C	.	PASS	END=30890172;ChrB=ch09;StartB=34637235;EndB=34637235;Parent=SYN138;VarType=ShV;DupType=.
ch09	30890189	SNP245242	T	G	.	PASS	END=30890189;ChrB=ch09;StartB=34637252;EndB=34637252;Parent=SYN138;VarType=ShV;DupType=.
ch09	30890198	SNP245243	G	A	.	PASS	END=30890198;ChrB=ch09;StartB=34637261;EndB=34637261;Parent=SYN138;VarType=ShV;DupType=.
ch09	30890225	SNP245244	T	A	.	PASS	END=30890225;ChrB=ch09;StartB=34637288;EndB=34637288;Parent=SYN138;VarType=ShV;DupType=.
ch09	30890264	SNP245245	C	T	.	PASS	END=30890264;ChrB=ch09;StartB=34637327;EndB=34637327;Parent=SYN138;VarType=ShV;DupType=.
ch09	30890265	SNP245246	A	G	.	PASS	END=30890265;ChrB=ch09;StartB=34637328;EndB=34637328;Parent=SYN138;VarType=ShV;DupType=.
ch09	30890352	SNP245247	T	C	.	PASS	END=30890352;ChrB=ch09;StartB=34637415;EndB=34637415;Parent=SYN138;VarType=ShV;DupType=.
ch09	30890372	SNP245248	G	A	.	PASS	END=30890372;ChrB=ch09;StartB=34637435;EndB=34637435;Parent=SYN138;VarType=ShV;DupType=.
ch09	30890376	SNP245249	A	C	.	PASS	END=30890376;ChrB=ch09;StartB=34637439;EndB=34637439;Parent=SYN138;VarType=ShV;DupType=.
ch09	30890380	SNP245250	G	C	.	PASS	END=30890380;ChrB=ch09;StartB=34637443;EndB=34637443;Parent=SYN138;VarType=ShV;DupType=.
ch09	30890395	SNP245251	C	A	.	PASS	END=30890395;ChrB=ch09;StartB=34637458;EndB=34637458;Parent=SYN138;VarType=ShV;DupType=.
ch09	30890428	DEL245252	TC	T	.	PASS	END=30890429;ChrB=ch09;StartB=34637491;EndB=34637491;Parent=SYN138;VarType=ShV;DupType=.
ch09	30890431	SNP245253	G	A	.	PASS	END=30890431;ChrB=ch09;StartB=34637493;EndB=34637493;Parent=SYN138;VarType=ShV;DupType=.
ch09	30890449	SNP245254	A	C	.	PASS	END=30890449;ChrB=ch09;StartB=34637511;EndB=34637511;Parent=SYN138;VarType=ShV;DupType=.
ch09	30890476	SNP245255	C	T	.	PASS	END=30890476;ChrB=ch09;StartB=34637538;EndB=34637538;Parent=SYN138;VarType=ShV;DupType=.
ch09	30890528	SNP245256	T	A	.	PASS	END=30890528;ChrB=ch09;StartB=34637590;EndB=34637590;Parent=SYN138;VarType=ShV;DupType=.
ch09	30890539	SNP245257	C	A	.	PASS	END=30890539;ChrB=ch09;StartB=34637601;EndB=34637601;Parent=SYN138;VarType=ShV;DupType=.
ch09	30890546	SNP245258	T	G	.	PASS	END=30890546;ChrB=ch09;StartB=34637608;EndB=34637608;Parent=SYN138;VarType=ShV;DupType=.
ch09	30890592	SNP245259	T	C	.	PASS	END=30890592;ChrB=ch09;StartB=34637654;EndB=34637654;Parent=SYN138;VarType=ShV;DupType=.
ch09	30890633	SNP245260	G	A	.	PASS	END=30890633;ChrB=ch09;StartB=34637695;EndB=34637695;Parent=SYN138;VarType=ShV;DupType=.
ch09	30890634	SNP245261	T	C	.	PASS	END=30890634;ChrB=ch09;StartB=34637696;EndB=34637696;Parent=SYN138;VarType=ShV;DupType=.
ch09	30890659	INS245262	C	CA	.	PASS	END=30890659;ChrB=ch09;StartB=34637721;EndB=34637722;Parent=SYN138;VarType=ShV;DupType=.
ch09	30890660	SNP245263	G	A	.	PASS	END=30890660;ChrB=ch09;StartB=34637723;EndB=34637723;Parent=SYN138;VarType=ShV;DupType=.
ch09	30890688	SNP245264	A	G	.	PASS	END=30890688;ChrB=ch09;StartB=34637751;EndB=34637751;Parent=SYN138;VarType=ShV;DupType=.
ch09	30890761	SNP245265	T	C	.	PASS	END=30890761;ChrB=ch09;StartB=34637824;EndB=34637824;Parent=SYN138;VarType=ShV;DupType=.
ch09	30890788	SNP245266	C	T	.	PASS	END=30890788;ChrB=ch09;StartB=34637851;EndB=34637851;Parent=SYN138;VarType=ShV;DupType=.
ch09	30890789	DEL245267	AT	A	.	PASS	END=30890790;ChrB=ch09;StartB=34637852;EndB=34637852;Parent=SYN138;VarType=ShV;DupType=.
ch09	30890793	SNP245268	T	G	.	PASS	END=30890793;ChrB=ch09;StartB=34637855;EndB=34637855;Parent=SYN138;VarType=ShV;DupType=.
ch09	30890808	SNP245269	G	C	.	PASS	END=30890808;ChrB=ch09;StartB=34637870;EndB=34637870;Parent=SYN138;VarType=ShV;DupType=.
ch09	30890830	SNP245270	G	C	.	PASS	END=30890830;ChrB=ch09;StartB=34637892;EndB=34637892;Parent=SYN138;VarType=ShV;DupType=.
ch09	30890886	SNP245271	T	G	.	PASS	END=30890886;ChrB=ch09;StartB=34637948;EndB=34637948;Parent=SYN138;VarType=ShV;DupType=.
ch09	30890926	SNP245272	T	C	.	PASS	END=30890926;ChrB=ch09;StartB=34637988;EndB=34637988;Parent=SYN138;VarType=ShV;DupType=.
ch09	30890953	SNP245273	T	C	.	PASS	END=30890953;ChrB=ch09;StartB=34638015;EndB=34638015;Parent=SYN138;VarType=ShV;DupType=.
ch09	30891032	SNP245274	T	C	.	PASS	END=30891032;ChrB=ch09;StartB=34638094;EndB=34638094;Parent=SYN138;VarType=ShV;DupType=.
ch09	30891091	SNP245275	A	G	.	PASS	END=30891091;ChrB=ch09;StartB=34638153;EndB=34638153;Parent=SYN138;VarType=ShV;DupType=.
ch09	30891096	SNP245276	G	A	.	PASS	END=30891096;ChrB=ch09;StartB=34638158;EndB=34638158;Parent=SYN138;VarType=ShV;DupType=.
ch09	30891119	SNP245277	C	A	.	PASS	END=30891119;ChrB=ch09;StartB=34638181;EndB=34638181;Parent=SYN138;VarType=ShV;DupType=.
ch09	30891121	SNP245278	C	A	.	PASS	END=30891121;ChrB=ch09;StartB=34638183;EndB=34638183;Parent=SYN138;VarType=ShV;DupType=.
ch09	30891233	SNP245279	A	G	.	PASS	END=30891233;ChrB=ch09;StartB=34638295;EndB=34638295;Parent=SYN138;VarType=ShV;DupType=.
ch09	30891253	SNP245280	A	G	.	PASS	END=30891253;ChrB=ch09;StartB=34638315;EndB=34638315;Parent=SYN138;VarType=ShV;DupType=.
ch09	30891260	SNP245281	A	G	.	PASS	END=30891260;ChrB=ch09;StartB=34638322;EndB=34638322;Parent=SYN138;VarType=ShV;DupType=.
ch09	30891274	SNP245282	T	C	.	PASS	END=30891274;ChrB=ch09;StartB=34638336;EndB=34638336;Parent=SYN138;VarType=ShV;DupType=.
ch09	30891306	SNP245283	A	C	.	PASS	END=30891306;ChrB=ch09;StartB=34638368;EndB=34638368;Parent=SYN138;VarType=ShV;DupType=.
ch09	30891366	SNP245284	T	A	.	PASS	END=30891366;ChrB=ch09;StartB=34638428;EndB=34638428;Parent=SYN138;VarType=ShV;DupType=.
ch09	30891385	SNP245285	G	C	.	PASS	END=30891385;ChrB=ch09;StartB=34638447;EndB=34638447;Parent=SYN138;VarType=ShV;DupType=.
ch09	30891410	SNP245286	C	A	.	PASS	END=30891410;ChrB=ch09;StartB=34638472;EndB=34638472;Parent=SYN138;VarType=ShV;DupType=.
ch09	30891450	SNP245287	G	A	.	PASS	END=30891450;ChrB=ch09;StartB=34638512;EndB=34638512;Parent=SYN138;VarType=ShV;DupType=.
ch09	30891499	SNP245288	T	C	.	PASS	END=30891499;ChrB=ch09;StartB=34638561;EndB=34638561;Parent=SYN138;VarType=ShV;DupType=.
ch09	30891510	SNP245289	A	G	.	PASS	END=30891510;ChrB=ch09;StartB=34638572;EndB=34638572;Parent=SYN138;VarType=ShV;DupType=.
ch09	30891516	SNP245290	A	G	.	PASS	END=30891516;ChrB=ch09;StartB=34638578;EndB=34638578;Parent=SYN138;VarType=ShV;DupType=.
ch09	30891592	SNP245291	A	G	.	PASS	END=30891592;ChrB=ch09;StartB=34638654;EndB=34638654;Parent=SYN138;VarType=ShV;DupType=.
ch09	30891623	SNP245292	G	C	.	PASS	END=30891623;ChrB=ch09;StartB=34638685;EndB=34638685;Parent=SYN138;VarType=ShV;DupType=.
ch09	30891635	SNP245293	A	C	.	PASS	END=30891635;ChrB=ch09;StartB=34638697;EndB=34638697;Parent=SYN138;VarType=ShV;DupType=.
ch09	30891640	SNP245294	T	A	.	PASS	END=30891640;ChrB=ch09;StartB=34638702;EndB=34638702;Parent=SYN138;VarType=ShV;DupType=.
ch09	30891653	SNP245295	C	T	.	PASS	END=30891653;ChrB=ch09;StartB=34638715;EndB=34638715;Parent=SYN138;VarType=ShV;DupType=.
ch09	30891654	SNP245296	A	C	.	PASS	END=30891654;ChrB=ch09;StartB=34638716;EndB=34638716;Parent=SYN138;VarType=ShV;DupType=.
ch09	30891730	SNP245297	A	C	.	PASS	END=30891730;ChrB=ch09;StartB=34638792;EndB=34638792;Parent=SYN138;VarType=ShV;DupType=.
ch09	30891731	SNP245298	C	A	.	PASS	END=30891731;ChrB=ch09;StartB=34638793;EndB=34638793;Parent=SYN138;VarType=ShV;DupType=.
ch09	30891767	SNP245299	T	C	.	PASS	END=30891767;ChrB=ch09;StartB=34638829;EndB=34638829;Parent=SYN138;VarType=ShV;DupType=.
ch09	30891773	SNP245300	C	G	.	PASS	END=30891773;ChrB=ch09;StartB=34638835;EndB=34638835;Parent=SYN138;VarType=ShV;DupType=.
ch09	30891784	SNP245301	C	T	.	PASS	END=30891784;ChrB=ch09;StartB=34638846;EndB=34638846;Parent=SYN138;VarType=ShV;DupType=.
ch09	30891803	SNP245302	A	G	.	PASS	END=30891803;ChrB=ch09;StartB=34638865;EndB=34638865;Parent=SYN138;VarType=ShV;DupType=.
ch09	30891822	SNP245303	T	A	.	PASS	END=30891822;ChrB=ch09;StartB=34638884;EndB=34638884;Parent=SYN138;VarType=ShV;DupType=.
ch09	30891860	SNP245304	T	G	.	PASS	END=30891860;ChrB=ch09;StartB=34638922;EndB=34638922;Parent=SYN138;VarType=ShV;DupType=.
ch09	30891869	SNP245305	C	T	.	PASS	END=30891869;ChrB=ch09;StartB=34638931;EndB=34638931;Parent=SYN138;VarType=ShV;DupType=.
ch09	30891882	SNP245306	C	A	.	PASS	END=30891882;ChrB=ch09;StartB=34638944;EndB=34638944;Parent=SYN138;VarType=ShV;DupType=.
ch09	30891894	SNP245307	T	C	.	PASS	END=30891894;ChrB=ch09;StartB=34638956;EndB=34638956;Parent=SYN138;VarType=ShV;DupType=.
ch09	30891898	SNP245308	G	A	.	PASS	END=30891898;ChrB=ch09;StartB=34638960;EndB=34638960;Parent=SYN138;VarType=ShV;DupType=.
ch09	30891921	SNP245309	C	T	.	PASS	END=30891921;ChrB=ch09;StartB=34638983;EndB=34638983;Parent=SYN138;VarType=ShV;DupType=.
ch09	30891923	SNP245310	T	A	.	PASS	END=30891923;ChrB=ch09;StartB=34638985;EndB=34638985;Parent=SYN138;VarType=ShV;DupType=.
ch09	30891940	SNP245311	A	T	.	PASS	END=30891940;ChrB=ch09;StartB=34639002;EndB=34639002;Parent=SYN138;VarType=ShV;DupType=.
ch09	30891945	SNP245312	A	G	.	PASS	END=30891945;ChrB=ch09;StartB=34639007;EndB=34639007;Parent=SYN138;VarType=ShV;DupType=.
ch09	30891963	DEL245313	AATCTCTTTTTCAAC	A	.	PASS	END=30891977;ChrB=ch09;StartB=34639025;EndB=34639025;Parent=SYN138;VarType=ShV;DupType=.
ch09	30891979	SNP245314	C	T	.	PASS	END=30891979;ChrB=ch09;StartB=34639027;EndB=34639027;Parent=SYN138;VarType=ShV;DupType=.
ch09	30891980	SNP245315	T	G	.	PASS	END=30891980;ChrB=ch09;StartB=34639028;EndB=34639028;Parent=SYN138;VarType=ShV;DupType=.
ch09	30891995	SNP245316	G	A	.	PASS	END=30891995;ChrB=ch09;StartB=34639043;EndB=34639043;Parent=SYN138;VarType=ShV;DupType=.
ch09	30892011	SNP245317	C	T	.	PASS	END=30892011;ChrB=ch09;StartB=34639059;EndB=34639059;Parent=SYN138;VarType=ShV;DupType=.
ch09	30892036	SNP245318	G	A	.	PASS	END=30892036;ChrB=ch09;StartB=34639084;EndB=34639084;Parent=SYN138;VarType=ShV;DupType=.
ch09	30892041	SNP245319	C	G	.	PASS	END=30892041;ChrB=ch09;StartB=34639089;EndB=34639089;Parent=SYN138;VarType=ShV;DupType=.
ch09	30892046	SNP245320	T	A	.	PASS	END=30892046;ChrB=ch09;StartB=34639094;EndB=34639094;Parent=SYN138;VarType=ShV;DupType=.
ch09	30892062	SNP245321	T	G	.	PASS	END=30892062;ChrB=ch09;StartB=34639110;EndB=34639110;Parent=SYN138;VarType=ShV;DupType=.
ch09	30892092	SNP245322	T	C	.	PASS	END=30892092;ChrB=ch09;StartB=34639140;EndB=34639140;Parent=SYN138;VarType=ShV;DupType=.
ch09	30892127	SNP245323	G	T	.	PASS	END=30892127;ChrB=ch09;StartB=34639175;EndB=34639175;Parent=SYN138;VarType=ShV;DupType=.
ch09	30892130	SNP245324	A	G	.	PASS	END=30892130;ChrB=ch09;StartB=34639178;EndB=34639178;Parent=SYN138;VarType=ShV;DupType=.
ch09	30892192	SNP245325	G	A	.	PASS	END=30892192;ChrB=ch09;StartB=34639240;EndB=34639240;Parent=SYN138;VarType=ShV;DupType=.
ch09	30892193	SNP245326	A	G	.	PASS	END=30892193;ChrB=ch09;StartB=34639241;EndB=34639241;Parent=SYN138;VarType=ShV;DupType=.
ch09	30892228	SNP245327	A	G	.	PASS	END=30892228;ChrB=ch09;StartB=34639276;EndB=34639276;Parent=SYN138;VarType=ShV;DupType=.
ch09	30892246	SNP245328	G	T	.	PASS	END=30892246;ChrB=ch09;StartB=34639294;EndB=34639294;Parent=SYN138;VarType=ShV;DupType=.
ch09	30892274	SNP245329	G	A	.	PASS	END=30892274;ChrB=ch09;StartB=34639322;EndB=34639322;Parent=SYN138;VarType=ShV;DupType=.
ch09	30892370	SNP245330	T	A	.	PASS	END=30892370;ChrB=ch09;StartB=34639418;EndB=34639418;Parent=SYN138;VarType=ShV;DupType=.
ch09	30892389	INS245331	T	TG	.	PASS	END=30892389;ChrB=ch09;StartB=34639437;EndB=34639438;Parent=SYN138;VarType=ShV;DupType=.
ch09	30892392	SNP245332	A	C	.	PASS	END=30892392;ChrB=ch09;StartB=34639441;EndB=34639441;Parent=SYN138;VarType=ShV;DupType=.
ch09	30892442	SNP245333	T	C	.	PASS	END=30892442;ChrB=ch09;StartB=34639491;EndB=34639491;Parent=SYN138;VarType=ShV;DupType=.
ch09	30892443	SNP245334	G	A	.	PASS	END=30892443;ChrB=ch09;StartB=34639492;EndB=34639492;Parent=SYN138;VarType=ShV;DupType=.
ch09	30892480	SNP245335	A	G	.	PASS	END=30892480;ChrB=ch09;StartB=34639529;EndB=34639529;Parent=SYN138;VarType=ShV;DupType=.
ch09	30892498	SNP245336	A	T	.	PASS	END=30892498;ChrB=ch09;StartB=34639547;EndB=34639547;Parent=SYN138;VarType=ShV;DupType=.
ch09	30892505	INS245337	C	CT	.	PASS	END=30892505;ChrB=ch09;StartB=34639554;EndB=34639555;Parent=SYN138;VarType=ShV;DupType=.
ch09	30892511	SNP245338	T	C	.	PASS	END=30892511;ChrB=ch09;StartB=34639561;EndB=34639561;Parent=SYN138;VarType=ShV;DupType=.
ch09	30892522	SNP245339	C	A	.	PASS	END=30892522;ChrB=ch09;StartB=34639572;EndB=34639572;Parent=SYN138;VarType=ShV;DupType=.
ch09	30892527	SNP245340	T	C	.	PASS	END=30892527;ChrB=ch09;StartB=34639577;EndB=34639577;Parent=SYN138;VarType=ShV;DupType=.
ch09	30892558	SNP245341	C	T	.	PASS	END=30892558;ChrB=ch09;StartB=34639608;EndB=34639608;Parent=SYN138;VarType=ShV;DupType=.
ch09	30892594	SNP245342	G	A	.	PASS	END=30892594;ChrB=ch09;StartB=34639644;EndB=34639644;Parent=SYN138;VarType=ShV;DupType=.
ch09	30892614	SNP245343	T	G	.	PASS	END=30892614;ChrB=ch09;StartB=34639664;EndB=34639664;Parent=SYN138;VarType=ShV;DupType=.
ch09	30892617	SNP245344	T	A	.	PASS	END=30892617;ChrB=ch09;StartB=34639667;EndB=34639667;Parent=SYN138;VarType=ShV;DupType=.
ch09	30892722	SNP245345	C	A	.	PASS	END=30892722;ChrB=ch09;StartB=34639772;EndB=34639772;Parent=SYN138;VarType=ShV;DupType=.
ch09	30892825	SNP245346	A	C	.	PASS	END=30892825;ChrB=ch09;StartB=34639875;EndB=34639875;Parent=SYN138;VarType=ShV;DupType=.
ch09	30892828	INS245347	G	GC	.	PASS	END=30892828;ChrB=ch09;StartB=34639878;EndB=34639879;Parent=SYN138;VarType=ShV;DupType=.
ch09	30892861	SNP245348	G	A	.	PASS	END=30892861;ChrB=ch09;StartB=34639912;EndB=34639912;Parent=SYN138;VarType=ShV;DupType=.
ch09	30892874	SNP245349	A	C	.	PASS	END=30892874;ChrB=ch09;StartB=34639925;EndB=34639925;Parent=SYN138;VarType=ShV;DupType=.
ch09	30892896	SNP245350	T	C	.	PASS	END=30892896;ChrB=ch09;StartB=34639947;EndB=34639947;Parent=SYN138;VarType=ShV;DupType=.
ch09	30892902	SNP245351	A	G	.	PASS	END=30892902;ChrB=ch09;StartB=34639953;EndB=34639953;Parent=SYN138;VarType=ShV;DupType=.
ch09	30892911	SNP245352	C	T	.	PASS	END=30892911;ChrB=ch09;StartB=34639962;EndB=34639962;Parent=SYN138;VarType=ShV;DupType=.
ch09	30892928	SNP245353	T	C	.	PASS	END=30892928;ChrB=ch09;StartB=34639979;EndB=34639979;Parent=SYN138;VarType=ShV;DupType=.
ch09	30892950	SNP245354	A	G	.	PASS	END=30892950;ChrB=ch09;StartB=34640001;EndB=34640001;Parent=SYN138;VarType=ShV;DupType=.
ch09	30892959	SNP245355	A	T	.	PASS	END=30892959;ChrB=ch09;StartB=34640010;EndB=34640010;Parent=SYN138;VarType=ShV;DupType=.
ch09	30892965	SNP245356	T	G	.	PASS	END=30892965;ChrB=ch09;StartB=34640016;EndB=34640016;Parent=SYN138;VarType=ShV;DupType=.
ch09	30893021	SNP245357	T	C	.	PASS	END=30893021;ChrB=ch09;StartB=34640072;EndB=34640072;Parent=SYN138;VarType=ShV;DupType=.
ch09	30893026	SNP245358	G	A	.	PASS	END=30893026;ChrB=ch09;StartB=34640077;EndB=34640077;Parent=SYN138;VarType=ShV;DupType=.
ch09	30893048	SNP245359	C	T	.	PASS	END=30893048;ChrB=ch09;StartB=34640099;EndB=34640099;Parent=SYN138;VarType=ShV;DupType=.
ch09	30893065	SNP245360	C	T	.	PASS	END=30893065;ChrB=ch09;StartB=34640116;EndB=34640116;Parent=SYN138;VarType=ShV;DupType=.
ch09	30893076	SNP245361	C	A	.	PASS	END=30893076;ChrB=ch09;StartB=34640127;EndB=34640127;Parent=SYN138;VarType=ShV;DupType=.
ch09	30893101	SNP245362	C	G	.	PASS	END=30893101;ChrB=ch09;StartB=34640152;EndB=34640152;Parent=SYN138;VarType=ShV;DupType=.
ch09	30893109	SNP245363	A	G	.	PASS	END=30893109;ChrB=ch09;StartB=34640160;EndB=34640160;Parent=SYN138;VarType=ShV;DupType=.
ch09	30893117	SNP245364	G	C	.	PASS	END=30893117;ChrB=ch09;StartB=34640168;EndB=34640168;Parent=SYN138;VarType=ShV;DupType=.
ch09	30893138	SNP245365	A	C	.	PASS	END=30893138;ChrB=ch09;StartB=34640189;EndB=34640189;Parent=SYN138;VarType=ShV;DupType=.
ch09	30893214	SNP245366	A	T	.	PASS	END=30893214;ChrB=ch09;StartB=34640265;EndB=34640265;Parent=SYN138;VarType=ShV;DupType=.
ch09	30893272	SNP245367	T	C	.	PASS	END=30893272;ChrB=ch09;StartB=34640323;EndB=34640323;Parent=SYN138;VarType=ShV;DupType=.
ch09	30893305	SNP245368	G	T	.	PASS	END=30893305;ChrB=ch09;StartB=34640356;EndB=34640356;Parent=SYN138;VarType=ShV;DupType=.
ch09	30893312	SNP245369	G	A	.	PASS	END=30893312;ChrB=ch09;StartB=34640363;EndB=34640363;Parent=SYN138;VarType=ShV;DupType=.
ch09	30893336	SNP245370	C	A	.	PASS	END=30893336;ChrB=ch09;StartB=34640387;EndB=34640387;Parent=SYN138;VarType=ShV;DupType=.
ch09	30893338	DEL245371	CCTGGA	C	.	PASS	END=30893343;ChrB=ch09;StartB=34640389;EndB=34640389;Parent=SYN138;VarType=ShV;DupType=.
ch09	30893352	SNP245372	T	G	.	PASS	END=30893352;ChrB=ch09;StartB=34640398;EndB=34640398;Parent=SYN138;VarType=ShV;DupType=.
ch09	30893354	SNP245373	T	A	.	PASS	END=30893354;ChrB=ch09;StartB=34640400;EndB=34640400;Parent=SYN138;VarType=ShV;DupType=.
ch09	30893421	SNP245374	C	T	.	PASS	END=30893421;ChrB=ch09;StartB=34640467;EndB=34640467;Parent=SYN138;VarType=ShV;DupType=.
ch09	30893429	SNP245375	T	G	.	PASS	END=30893429;ChrB=ch09;StartB=34640475;EndB=34640475;Parent=SYN138;VarType=ShV;DupType=.
ch09	30893442	SNP245376	C	T	.	PASS	END=30893442;ChrB=ch09;StartB=34640488;EndB=34640488;Parent=SYN138;VarType=ShV;DupType=.
ch09	30893455	SNP245377	C	T	.	PASS	END=30893455;ChrB=ch09;StartB=34640501;EndB=34640501;Parent=SYN138;VarType=ShV;DupType=.
ch09	30893473	SNP245378	A	C	.	PASS	END=30893473;ChrB=ch09;StartB=34640519;EndB=34640519;Parent=SYN138;VarType=ShV;DupType=.
ch09	30893511	SNP245379	A	G	.	PASS	END=30893511;ChrB=ch09;StartB=34640557;EndB=34640557;Parent=SYN138;VarType=ShV;DupType=.
ch09	30893528	SNP245380	G	C	.	PASS	END=30893528;ChrB=ch09;StartB=34640574;EndB=34640574;Parent=SYN138;VarType=ShV;DupType=.
ch09	30893532	SNP245381	G	A	.	PASS	END=30893532;ChrB=ch09;StartB=34640578;EndB=34640578;Parent=SYN138;VarType=ShV;DupType=.
ch09	30893574	SNP245382	C	A	.	PASS	END=30893574;ChrB=ch09;StartB=34640620;EndB=34640620;Parent=SYN138;VarType=ShV;DupType=.
ch09	30893630	HDR1037	N	<HDR>	.	PASS	END=30893937;ChrB=ch09;StartB=34640676;EndB=34640976;Parent=SYN138;VarType=ShV;DupType=.
ch09	30893938	SYNAL704	N	<SYNAL>	.	PASS	END=30908454;ChrB=ch09;StartB=34640977;EndB=34655528;Parent=SYN138;VarType=.;DupType=.
ch09	30893999	SNP245383	A	C	.	PASS	END=30893999;ChrB=ch09;StartB=34641038;EndB=34641038;Parent=SYN138;VarType=ShV;DupType=.
ch09	30894030	SNP245384	C	A	.	PASS	END=30894030;ChrB=ch09;StartB=34641069;EndB=34641069;Parent=SYN138;VarType=ShV;DupType=.
ch09	30894038	SNP245385	G	A	.	PASS	END=30894038;ChrB=ch09;StartB=34641077;EndB=34641077;Parent=SYN138;VarType=ShV;DupType=.
ch09	30894094	SNP245386	C	T	.	PASS	END=30894094;ChrB=ch09;StartB=34641133;EndB=34641133;Parent=SYN138;VarType=ShV;DupType=.
ch09	30894137	SNP245387	G	C	.	PASS	END=30894137;ChrB=ch09;StartB=34641176;EndB=34641176;Parent=SYN138;VarType=ShV;DupType=.
ch09	30894153	SNP245388	T	C	.	PASS	END=30894153;ChrB=ch09;StartB=34641192;EndB=34641192;Parent=SYN138;VarType=ShV;DupType=.
ch09	30894160	SNP245389	T	A	.	PASS	END=30894160;ChrB=ch09;StartB=34641199;EndB=34641199;Parent=SYN138;VarType=ShV;DupType=.
ch09	30894205	SNP245390	A	G	.	PASS	END=30894205;ChrB=ch09;StartB=34641244;EndB=34641244;Parent=SYN138;VarType=ShV;DupType=.
ch09	30894239	SNP245391	G	C	.	PASS	END=30894239;ChrB=ch09;StartB=34641278;EndB=34641278;Parent=SYN138;VarType=ShV;DupType=.
ch09	30894260	SNP245392	A	G	.	PASS	END=30894260;ChrB=ch09;StartB=34641299;EndB=34641299;Parent=SYN138;VarType=ShV;DupType=.
ch09	30894296	SNP245393	C	T	.	PASS	END=30894296;ChrB=ch09;StartB=34641335;EndB=34641335;Parent=SYN138;VarType=ShV;DupType=.
ch09	30894297	SNP245394	G	C	.	PASS	END=30894297;ChrB=ch09;StartB=34641336;EndB=34641336;Parent=SYN138;VarType=ShV;DupType=.
ch09	30894327	SNP245395	T	C	.	PASS	END=30894327;ChrB=ch09;StartB=34641366;EndB=34641366;Parent=SYN138;VarType=ShV;DupType=.
ch09	30894378	SNP245396	G	T	.	PASS	END=30894378;ChrB=ch09;StartB=34641417;EndB=34641417;Parent=SYN138;VarType=ShV;DupType=.
ch09	30894428	SNP245397	T	A	.	PASS	END=30894428;ChrB=ch09;StartB=34641467;EndB=34641467;Parent=SYN138;VarType=ShV;DupType=.
ch09	30894450	SNP245398	C	A	.	PASS	END=30894450;ChrB=ch09;StartB=34641489;EndB=34641489;Parent=SYN138;VarType=ShV;DupType=.
ch09	30894487	SNP245399	T	C	.	PASS	END=30894487;ChrB=ch09;StartB=34641526;EndB=34641526;Parent=SYN138;VarType=ShV;DupType=.
ch09	30894504	SNP245400	G	A	.	PASS	END=30894504;ChrB=ch09;StartB=34641543;EndB=34641543;Parent=SYN138;VarType=ShV;DupType=.
ch09	30894505	SNP245401	T	C	.	PASS	END=30894505;ChrB=ch09;StartB=34641544;EndB=34641544;Parent=SYN138;VarType=ShV;DupType=.
ch09	30894507	SNP245402	C	A	.	PASS	END=30894507;ChrB=ch09;StartB=34641546;EndB=34641546;Parent=SYN138;VarType=ShV;DupType=.
ch09	30894525	SNP245403	A	G	.	PASS	END=30894525;ChrB=ch09;StartB=34641564;EndB=34641564;Parent=SYN138;VarType=ShV;DupType=.
ch09	30894569	SNP245404	G	A	.	PASS	END=30894569;ChrB=ch09;StartB=34641608;EndB=34641608;Parent=SYN138;VarType=ShV;DupType=.
ch09	30894584	SNP245405	C	T	.	PASS	END=30894584;ChrB=ch09;StartB=34641623;EndB=34641623;Parent=SYN138;VarType=ShV;DupType=.
ch09	30894588	SNP245406	T	C	.	PASS	END=30894588;ChrB=ch09;StartB=34641627;EndB=34641627;Parent=SYN138;VarType=ShV;DupType=.
ch09	30894629	SNP245407	G	T	.	PASS	END=30894629;ChrB=ch09;StartB=34641668;EndB=34641668;Parent=SYN138;VarType=ShV;DupType=.
ch09	30894645	SNP245408	C	T	.	PASS	END=30894645;ChrB=ch09;StartB=34641684;EndB=34641684;Parent=SYN138;VarType=ShV;DupType=.
ch09	30894669	SNP245409	A	G	.	PASS	END=30894669;ChrB=ch09;StartB=34641708;EndB=34641708;Parent=SYN138;VarType=ShV;DupType=.
ch09	30894686	SNP245410	G	A	.	PASS	END=30894686;ChrB=ch09;StartB=34641725;EndB=34641725;Parent=SYN138;VarType=ShV;DupType=.
ch09	30894689	SNP245411	G	A	.	PASS	END=30894689;ChrB=ch09;StartB=34641728;EndB=34641728;Parent=SYN138;VarType=ShV;DupType=.
ch09	30894735	SNP245412	T	G	.	PASS	END=30894735;ChrB=ch09;StartB=34641774;EndB=34641774;Parent=SYN138;VarType=ShV;DupType=.
ch09	30894747	DEL245413	TC	T	.	PASS	END=30894748;ChrB=ch09;StartB=34641786;EndB=34641786;Parent=SYN138;VarType=ShV;DupType=.
ch09	30894799	SNP245414	T	G	.	PASS	END=30894799;ChrB=ch09;StartB=34641837;EndB=34641837;Parent=SYN138;VarType=ShV;DupType=.
ch09	30894810	SNP245415	A	C	.	PASS	END=30894810;ChrB=ch09;StartB=34641848;EndB=34641848;Parent=SYN138;VarType=ShV;DupType=.
ch09	30894830	SNP245416	C	T	.	PASS	END=30894830;ChrB=ch09;StartB=34641868;EndB=34641868;Parent=SYN138;VarType=ShV;DupType=.
ch09	30894915	SNP245417	G	T	.	PASS	END=30894915;ChrB=ch09;StartB=34641953;EndB=34641953;Parent=SYN138;VarType=ShV;DupType=.
ch09	30894934	SNP245418	C	A	.	PASS	END=30894934;ChrB=ch09;StartB=34641972;EndB=34641972;Parent=SYN138;VarType=ShV;DupType=.
ch09	30895004	SNP245419	G	A	.	PASS	END=30895004;ChrB=ch09;StartB=34642042;EndB=34642042;Parent=SYN138;VarType=ShV;DupType=.
ch09	30895042	SNP245420	A	T	.	PASS	END=30895042;ChrB=ch09;StartB=34642080;EndB=34642080;Parent=SYN138;VarType=ShV;DupType=.
ch09	30895155	SNP245421	C	T	.	PASS	END=30895155;ChrB=ch09;StartB=34642193;EndB=34642193;Parent=SYN138;VarType=ShV;DupType=.
ch09	30895184	SNP245422	A	G	.	PASS	END=30895184;ChrB=ch09;StartB=34642222;EndB=34642222;Parent=SYN138;VarType=ShV;DupType=.
ch09	30895213	SNP245423	C	G	.	PASS	END=30895213;ChrB=ch09;StartB=34642251;EndB=34642251;Parent=SYN138;VarType=ShV;DupType=.
ch09	30895236	SNP245424	T	A	.	PASS	END=30895236;ChrB=ch09;StartB=34642274;EndB=34642274;Parent=SYN138;VarType=ShV;DupType=.
ch09	30895237	DEL245425	GT	G	.	PASS	END=30895238;ChrB=ch09;StartB=34642275;EndB=34642275;Parent=SYN138;VarType=ShV;DupType=.
ch09	30895278	SNP245426	A	T	.	PASS	END=30895278;ChrB=ch09;StartB=34642315;EndB=34642315;Parent=SYN138;VarType=ShV;DupType=.
ch09	30895301	SNP245427	A	T	.	PASS	END=30895301;ChrB=ch09;StartB=34642338;EndB=34642338;Parent=SYN138;VarType=ShV;DupType=.
ch09	30895311	SNP245428	T	G	.	PASS	END=30895311;ChrB=ch09;StartB=34642348;EndB=34642348;Parent=SYN138;VarType=ShV;DupType=.
ch09	30895333	SNP245429	T	G	.	PASS	END=30895333;ChrB=ch09;StartB=34642370;EndB=34642370;Parent=SYN138;VarType=ShV;DupType=.
ch09	30895338	SNP245430	G	A	.	PASS	END=30895338;ChrB=ch09;StartB=34642375;EndB=34642375;Parent=SYN138;VarType=ShV;DupType=.
ch09	30895343	SNP245431	T	C	.	PASS	END=30895343;ChrB=ch09;StartB=34642380;EndB=34642380;Parent=SYN138;VarType=ShV;DupType=.
ch09	30895386	SNP245432	C	A	.	PASS	END=30895386;ChrB=ch09;StartB=34642423;EndB=34642423;Parent=SYN138;VarType=ShV;DupType=.
ch09	30895387	SNP245433	A	C	.	PASS	END=30895387;ChrB=ch09;StartB=34642424;EndB=34642424;Parent=SYN138;VarType=ShV;DupType=.
ch09	30895398	SNP245434	C	A	.	PASS	END=30895398;ChrB=ch09;StartB=34642435;EndB=34642435;Parent=SYN138;VarType=ShV;DupType=.
ch09	30895407	SNP245435	A	C	.	PASS	END=30895407;ChrB=ch09;StartB=34642444;EndB=34642444;Parent=SYN138;VarType=ShV;DupType=.
ch09	30895420	SNP245436	T	A	.	PASS	END=30895420;ChrB=ch09;StartB=34642457;EndB=34642457;Parent=SYN138;VarType=ShV;DupType=.
ch09	30895477	SNP245437	G	T	.	PASS	END=30895477;ChrB=ch09;StartB=34642514;EndB=34642514;Parent=SYN138;VarType=ShV;DupType=.
ch09	30895480	SNP245438	A	T	.	PASS	END=30895480;ChrB=ch09;StartB=34642517;EndB=34642517;Parent=SYN138;VarType=ShV;DupType=.
ch09	30895488	SNP245439	G	A	.	PASS	END=30895488;ChrB=ch09;StartB=34642525;EndB=34642525;Parent=SYN138;VarType=ShV;DupType=.
ch09	30895489	SNP245440	A	G	.	PASS	END=30895489;ChrB=ch09;StartB=34642526;EndB=34642526;Parent=SYN138;VarType=ShV;DupType=.
ch09	30895490	SNP245441	C	A	.	PASS	END=30895490;ChrB=ch09;StartB=34642527;EndB=34642527;Parent=SYN138;VarType=ShV;DupType=.
ch09	30895501	SNP245442	A	G	.	PASS	END=30895501;ChrB=ch09;StartB=34642538;EndB=34642538;Parent=SYN138;VarType=ShV;DupType=.
ch09	30895515	SNP245443	C	A	.	PASS	END=30895515;ChrB=ch09;StartB=34642552;EndB=34642552;Parent=SYN138;VarType=ShV;DupType=.
ch09	30895516	SNP245444	G	A	.	PASS	END=30895516;ChrB=ch09;StartB=34642553;EndB=34642553;Parent=SYN138;VarType=ShV;DupType=.
ch09	30895522	SNP245445	T	C	.	PASS	END=30895522;ChrB=ch09;StartB=34642559;EndB=34642559;Parent=SYN138;VarType=ShV;DupType=.
ch09	30895549	SNP245446	C	T	.	PASS	END=30895549;ChrB=ch09;StartB=34642586;EndB=34642586;Parent=SYN138;VarType=ShV;DupType=.
ch09	30895582	SNP245447	T	C	.	PASS	END=30895582;ChrB=ch09;StartB=34642619;EndB=34642619;Parent=SYN138;VarType=ShV;DupType=.
ch09	30895600	SNP245448	T	C	.	PASS	END=30895600;ChrB=ch09;StartB=34642637;EndB=34642637;Parent=SYN138;VarType=ShV;DupType=.
ch09	30895603	SNP245449	A	C	.	PASS	END=30895603;ChrB=ch09;StartB=34642640;EndB=34642640;Parent=SYN138;VarType=ShV;DupType=.
ch09	30895607	SNP245450	G	T	.	PASS	END=30895607;ChrB=ch09;StartB=34642644;EndB=34642644;Parent=SYN138;VarType=ShV;DupType=.
ch09	30895650	DEL245451	ATCGACGGAG	A	.	PASS	END=30895659;ChrB=ch09;StartB=34642687;EndB=34642687;Parent=SYN138;VarType=ShV;DupType=.
ch09	30895664	SNP245452	C	G	.	PASS	END=30895664;ChrB=ch09;StartB=34642692;EndB=34642692;Parent=SYN138;VarType=ShV;DupType=.
ch09	30895666	SNP245453	A	G	.	PASS	END=30895666;ChrB=ch09;StartB=34642694;EndB=34642694;Parent=SYN138;VarType=ShV;DupType=.
ch09	30895674	SNP245454	G	T	.	PASS	END=30895674;ChrB=ch09;StartB=34642702;EndB=34642702;Parent=SYN138;VarType=ShV;DupType=.
ch09	30895726	SNP245455	A	G	.	PASS	END=30895726;ChrB=ch09;StartB=34642754;EndB=34642754;Parent=SYN138;VarType=ShV;DupType=.
ch09	30895744	SNP245456	T	A	.	PASS	END=30895744;ChrB=ch09;StartB=34642772;EndB=34642772;Parent=SYN138;VarType=ShV;DupType=.
ch09	30895746	SNP245457	C	T	.	PASS	END=30895746;ChrB=ch09;StartB=34642774;EndB=34642774;Parent=SYN138;VarType=ShV;DupType=.
ch09	30895753	SNP245458	C	T	.	PASS	END=30895753;ChrB=ch09;StartB=34642781;EndB=34642781;Parent=SYN138;VarType=ShV;DupType=.
ch09	30895851	SNP245459	G	A	.	PASS	END=30895851;ChrB=ch09;StartB=34642879;EndB=34642879;Parent=SYN138;VarType=ShV;DupType=.
ch09	30895890	SNP245460	G	A	.	PASS	END=30895890;ChrB=ch09;StartB=34642918;EndB=34642918;Parent=SYN138;VarType=ShV;DupType=.
ch09	30895898	SNP245461	A	T	.	PASS	END=30895898;ChrB=ch09;StartB=34642926;EndB=34642926;Parent=SYN138;VarType=ShV;DupType=.
ch09	30895910	SNP245462	C	G	.	PASS	END=30895910;ChrB=ch09;StartB=34642938;EndB=34642938;Parent=SYN138;VarType=ShV;DupType=.
ch09	30895912	SNP245463	G	A	.	PASS	END=30895912;ChrB=ch09;StartB=34642940;EndB=34642940;Parent=SYN138;VarType=ShV;DupType=.
ch09	30895955	SNP245464	C	A	.	PASS	END=30895955;ChrB=ch09;StartB=34642983;EndB=34642983;Parent=SYN138;VarType=ShV;DupType=.
ch09	30896059	SNP245465	G	C	.	PASS	END=30896059;ChrB=ch09;StartB=34643087;EndB=34643087;Parent=SYN138;VarType=ShV;DupType=.
ch09	30896111	SNP245466	T	A	.	PASS	END=30896111;ChrB=ch09;StartB=34643139;EndB=34643139;Parent=SYN138;VarType=ShV;DupType=.
ch09	30896133	SNP245467	T	G	.	PASS	END=30896133;ChrB=ch09;StartB=34643161;EndB=34643161;Parent=SYN138;VarType=ShV;DupType=.
ch09	30896134	SNP245468	G	C	.	PASS	END=30896134;ChrB=ch09;StartB=34643162;EndB=34643162;Parent=SYN138;VarType=ShV;DupType=.
ch09	30896160	SNP245469	T	C	.	PASS	END=30896160;ChrB=ch09;StartB=34643188;EndB=34643188;Parent=SYN138;VarType=ShV;DupType=.
ch09	30896163	SNP245470	T	C	.	PASS	END=30896163;ChrB=ch09;StartB=34643191;EndB=34643191;Parent=SYN138;VarType=ShV;DupType=.
ch09	30896230	SNP245471	T	C	.	PASS	END=30896230;ChrB=ch09;StartB=34643258;EndB=34643258;Parent=SYN138;VarType=ShV;DupType=.
ch09	30896283	SNP245472	C	A	.	PASS	END=30896283;ChrB=ch09;StartB=34643311;EndB=34643311;Parent=SYN138;VarType=ShV;DupType=.
ch09	30896310	SNP245473	C	T	.	PASS	END=30896310;ChrB=ch09;StartB=34643338;EndB=34643338;Parent=SYN138;VarType=ShV;DupType=.
ch09	30896319	SNP245474	A	T	.	PASS	END=30896319;ChrB=ch09;StartB=34643347;EndB=34643347;Parent=SYN138;VarType=ShV;DupType=.
ch09	30896356	SNP245475	C	G	.	PASS	END=30896356;ChrB=ch09;StartB=34643384;EndB=34643384;Parent=SYN138;VarType=ShV;DupType=.
ch09	30896363	SNP245476	T	G	.	PASS	END=30896363;ChrB=ch09;StartB=34643391;EndB=34643391;Parent=SYN138;VarType=ShV;DupType=.
ch09	30896365	SNP245477	A	G	.	PASS	END=30896365;ChrB=ch09;StartB=34643393;EndB=34643393;Parent=SYN138;VarType=ShV;DupType=.
ch09	30896371	SNP245478	A	G	.	PASS	END=30896371;ChrB=ch09;StartB=34643399;EndB=34643399;Parent=SYN138;VarType=ShV;DupType=.
ch09	30896394	SNP245479	G	C	.	PASS	END=30896394;ChrB=ch09;StartB=34643422;EndB=34643422;Parent=SYN138;VarType=ShV;DupType=.
ch09	30896433	SNP245480	C	A	.	PASS	END=30896433;ChrB=ch09;StartB=34643461;EndB=34643461;Parent=SYN138;VarType=ShV;DupType=.
ch09	30896451	SNP245481	A	C	.	PASS	END=30896451;ChrB=ch09;StartB=34643479;EndB=34643479;Parent=SYN138;VarType=ShV;DupType=.
ch09	30896465	SNP245482	T	C	.	PASS	END=30896465;ChrB=ch09;StartB=34643493;EndB=34643493;Parent=SYN138;VarType=ShV;DupType=.
ch09	30896468	SNP245483	A	C	.	PASS	END=30896468;ChrB=ch09;StartB=34643496;EndB=34643496;Parent=SYN138;VarType=ShV;DupType=.
ch09	30896478	SNP245484	A	T	.	PASS	END=30896478;ChrB=ch09;StartB=34643506;EndB=34643506;Parent=SYN138;VarType=ShV;DupType=.
ch09	30896490	SNP245485	A	G	.	PASS	END=30896490;ChrB=ch09;StartB=34643518;EndB=34643518;Parent=SYN138;VarType=ShV;DupType=.
ch09	30896510	SNP245486	C	T	.	PASS	END=30896510;ChrB=ch09;StartB=34643538;EndB=34643538;Parent=SYN138;VarType=ShV;DupType=.
ch09	30896537	SNP245487	C	T	.	PASS	END=30896537;ChrB=ch09;StartB=34643565;EndB=34643565;Parent=SYN138;VarType=ShV;DupType=.
ch09	30896558	SNP245488	A	C	.	PASS	END=30896558;ChrB=ch09;StartB=34643586;EndB=34643586;Parent=SYN138;VarType=ShV;DupType=.
ch09	30896644	SNP245489	A	T	.	PASS	END=30896644;ChrB=ch09;StartB=34643672;EndB=34643672;Parent=SYN138;VarType=ShV;DupType=.
ch09	30896651	SNP245490	A	C	.	PASS	END=30896651;ChrB=ch09;StartB=34643679;EndB=34643679;Parent=SYN138;VarType=ShV;DupType=.
ch09	30896725	SNP245491	T	C	.	PASS	END=30896725;ChrB=ch09;StartB=34643753;EndB=34643753;Parent=SYN138;VarType=ShV;DupType=.
ch09	30896729	DEL245492	TC	T	.	PASS	END=30896730;ChrB=ch09;StartB=34643757;EndB=34643757;Parent=SYN138;VarType=ShV;DupType=.
ch09	30896761	SNP245493	G	A	.	PASS	END=30896761;ChrB=ch09;StartB=34643788;EndB=34643788;Parent=SYN138;VarType=ShV;DupType=.
ch09	30896771	SNP245494	A	C	.	PASS	END=30896771;ChrB=ch09;StartB=34643798;EndB=34643798;Parent=SYN138;VarType=ShV;DupType=.
ch09	30896786	SNP245495	G	A	.	PASS	END=30896786;ChrB=ch09;StartB=34643813;EndB=34643813;Parent=SYN138;VarType=ShV;DupType=.
ch09	30896818	SNP245496	A	C	.	PASS	END=30896818;ChrB=ch09;StartB=34643845;EndB=34643845;Parent=SYN138;VarType=ShV;DupType=.
ch09	30896864	SNP245497	T	C	.	PASS	END=30896864;ChrB=ch09;StartB=34643891;EndB=34643891;Parent=SYN138;VarType=ShV;DupType=.
ch09	30896901	SNP245498	T	G	.	PASS	END=30896901;ChrB=ch09;StartB=34643928;EndB=34643928;Parent=SYN138;VarType=ShV;DupType=.
ch09	30896922	SNP245499	G	T	.	PASS	END=30896922;ChrB=ch09;StartB=34643949;EndB=34643949;Parent=SYN138;VarType=ShV;DupType=.
ch09	30896972	SNP245500	A	C	.	PASS	END=30896972;ChrB=ch09;StartB=34643999;EndB=34643999;Parent=SYN138;VarType=ShV;DupType=.
ch09	30896975	SNP245501	T	A	.	PASS	END=30896975;ChrB=ch09;StartB=34644002;EndB=34644002;Parent=SYN138;VarType=ShV;DupType=.
ch09	30896991	SNP245502	G	T	.	PASS	END=30896991;ChrB=ch09;StartB=34644018;EndB=34644018;Parent=SYN138;VarType=ShV;DupType=.
ch09	30897043	SNP245503	A	G	.	PASS	END=30897043;ChrB=ch09;StartB=34644070;EndB=34644070;Parent=SYN138;VarType=ShV;DupType=.
ch09	30897045	SNP245504	C	T	.	PASS	END=30897045;ChrB=ch09;StartB=34644072;EndB=34644072;Parent=SYN138;VarType=ShV;DupType=.
ch09	30897103	SNP245505	A	C	.	PASS	END=30897103;ChrB=ch09;StartB=34644130;EndB=34644130;Parent=SYN138;VarType=ShV;DupType=.
ch09	30897116	SNP245506	C	T	.	PASS	END=30897116;ChrB=ch09;StartB=34644143;EndB=34644143;Parent=SYN138;VarType=ShV;DupType=.
ch09	30897186	DEL245507	CT	C	.	PASS	END=30897187;ChrB=ch09;StartB=34644213;EndB=34644213;Parent=SYN138;VarType=ShV;DupType=.
ch09	30897234	SNP245508	A	T	.	PASS	END=30897234;ChrB=ch09;StartB=34644260;EndB=34644260;Parent=SYN138;VarType=ShV;DupType=.
ch09	30897235	SNP245509	C	T	.	PASS	END=30897235;ChrB=ch09;StartB=34644261;EndB=34644261;Parent=SYN138;VarType=ShV;DupType=.
ch09	30897262	SNP245510	G	A	.	PASS	END=30897262;ChrB=ch09;StartB=34644288;EndB=34644288;Parent=SYN138;VarType=ShV;DupType=.
ch09	30897275	SNP245511	C	T	.	PASS	END=30897275;ChrB=ch09;StartB=34644301;EndB=34644301;Parent=SYN138;VarType=ShV;DupType=.
ch09	30897277	SNP245512	A	G	.	PASS	END=30897277;ChrB=ch09;StartB=34644303;EndB=34644303;Parent=SYN138;VarType=ShV;DupType=.
ch09	30897320	SNP245513	T	C	.	PASS	END=30897320;ChrB=ch09;StartB=34644346;EndB=34644346;Parent=SYN138;VarType=ShV;DupType=.
ch09	30897371	SNP245514	A	C	.	PASS	END=30897371;ChrB=ch09;StartB=34644397;EndB=34644397;Parent=SYN138;VarType=ShV;DupType=.
ch09	30897427	SNP245515	G	C	.	PASS	END=30897427;ChrB=ch09;StartB=34644453;EndB=34644453;Parent=SYN138;VarType=ShV;DupType=.
ch09	30897447	SNP245516	A	G	.	PASS	END=30897447;ChrB=ch09;StartB=34644473;EndB=34644473;Parent=SYN138;VarType=ShV;DupType=.
ch09	30897493	INS245517	A	AAC	.	PASS	END=30897493;ChrB=ch09;StartB=34644519;EndB=34644521;Parent=SYN138;VarType=ShV;DupType=.
ch09	30897534	SNP245518	G	A	.	PASS	END=30897534;ChrB=ch09;StartB=34644562;EndB=34644562;Parent=SYN138;VarType=ShV;DupType=.
ch09	30897550	SNP245519	A	G	.	PASS	END=30897550;ChrB=ch09;StartB=34644578;EndB=34644578;Parent=SYN138;VarType=ShV;DupType=.
ch09	30897568	SNP245520	A	G	.	PASS	END=30897568;ChrB=ch09;StartB=34644596;EndB=34644596;Parent=SYN138;VarType=ShV;DupType=.
ch09	30897585	SNP245521	G	C	.	PASS	END=30897585;ChrB=ch09;StartB=34644613;EndB=34644613;Parent=SYN138;VarType=ShV;DupType=.
ch09	30897589	SNP245522	A	C	.	PASS	END=30897589;ChrB=ch09;StartB=34644617;EndB=34644617;Parent=SYN138;VarType=ShV;DupType=.
ch09	30897590	SNP245523	G	A	.	PASS	END=30897590;ChrB=ch09;StartB=34644618;EndB=34644618;Parent=SYN138;VarType=ShV;DupType=.
ch09	30897607	SNP245524	G	C	.	PASS	END=30897607;ChrB=ch09;StartB=34644635;EndB=34644635;Parent=SYN138;VarType=ShV;DupType=.
ch09	30897614	DEL245525	AC	A	.	PASS	END=30897615;ChrB=ch09;StartB=34644642;EndB=34644642;Parent=SYN138;VarType=ShV;DupType=.
ch09	30897618	SNP245526	C	A	.	PASS	END=30897618;ChrB=ch09;StartB=34644645;EndB=34644645;Parent=SYN138;VarType=ShV;DupType=.
ch09	30897619	SNP245527	G	A	.	PASS	END=30897619;ChrB=ch09;StartB=34644646;EndB=34644646;Parent=SYN138;VarType=ShV;DupType=.
ch09	30897624	SNP245528	A	T	.	PASS	END=30897624;ChrB=ch09;StartB=34644651;EndB=34644651;Parent=SYN138;VarType=ShV;DupType=.
ch09	30897645	SNP245529	T	C	.	PASS	END=30897645;ChrB=ch09;StartB=34644672;EndB=34644672;Parent=SYN138;VarType=ShV;DupType=.
ch09	30897738	SNP245530	A	G	.	PASS	END=30897738;ChrB=ch09;StartB=34644765;EndB=34644765;Parent=SYN138;VarType=ShV;DupType=.
ch09	30897823	DEL245531	AT	A	.	PASS	END=30897824;ChrB=ch09;StartB=34644850;EndB=34644850;Parent=SYN138;VarType=ShV;DupType=.
ch09	30897853	SNP245532	C	T	.	PASS	END=30897853;ChrB=ch09;StartB=34644879;EndB=34644879;Parent=SYN138;VarType=ShV;DupType=.
ch09	30897889	SNP245533	T	G	.	PASS	END=30897889;ChrB=ch09;StartB=34644915;EndB=34644915;Parent=SYN138;VarType=ShV;DupType=.
ch09	30897907	SNP245534	T	A	.	PASS	END=30897907;ChrB=ch09;StartB=34644933;EndB=34644933;Parent=SYN138;VarType=ShV;DupType=.
ch09	30897923	SNP245535	T	C	.	PASS	END=30897923;ChrB=ch09;StartB=34644949;EndB=34644949;Parent=SYN138;VarType=ShV;DupType=.
ch09	30898099	INS245536	G	GA	.	PASS	END=30898099;ChrB=ch09;StartB=34645125;EndB=34645126;Parent=SYN138;VarType=ShV;DupType=.
ch09	30898110	SNP245537	A	C	.	PASS	END=30898110;ChrB=ch09;StartB=34645137;EndB=34645137;Parent=SYN138;VarType=ShV;DupType=.
ch09	30898111	SNP245538	A	C	.	PASS	END=30898111;ChrB=ch09;StartB=34645138;EndB=34645138;Parent=SYN138;VarType=ShV;DupType=.
ch09	30898127	SNP245539	T	A	.	PASS	END=30898127;ChrB=ch09;StartB=34645154;EndB=34645154;Parent=SYN138;VarType=ShV;DupType=.
ch09	30898141	SNP245540	T	C	.	PASS	END=30898141;ChrB=ch09;StartB=34645168;EndB=34645168;Parent=SYN138;VarType=ShV;DupType=.
ch09	30898161	SNP245541	T	C	.	PASS	END=30898161;ChrB=ch09;StartB=34645188;EndB=34645188;Parent=SYN138;VarType=ShV;DupType=.
ch09	30898164	SNP245542	T	A	.	PASS	END=30898164;ChrB=ch09;StartB=34645191;EndB=34645191;Parent=SYN138;VarType=ShV;DupType=.
ch09	30898179	INS245543	A	AC	.	PASS	END=30898179;ChrB=ch09;StartB=34645206;EndB=34645207;Parent=SYN138;VarType=ShV;DupType=.
ch09	30898253	SNP245544	T	C	.	PASS	END=30898253;ChrB=ch09;StartB=34645281;EndB=34645281;Parent=SYN138;VarType=ShV;DupType=.
ch09	30898281	SNP245545	A	C	.	PASS	END=30898281;ChrB=ch09;StartB=34645309;EndB=34645309;Parent=SYN138;VarType=ShV;DupType=.
ch09	30898290	SNP245546	C	T	.	PASS	END=30898290;ChrB=ch09;StartB=34645318;EndB=34645318;Parent=SYN138;VarType=ShV;DupType=.
ch09	30898367	SNP245547	G	T	.	PASS	END=30898367;ChrB=ch09;StartB=34645395;EndB=34645395;Parent=SYN138;VarType=ShV;DupType=.
ch09	30898445	SNP245548	T	C	.	PASS	END=30898445;ChrB=ch09;StartB=34645473;EndB=34645473;Parent=SYN138;VarType=ShV;DupType=.
ch09	30898478	SNP245549	C	T	.	PASS	END=30898478;ChrB=ch09;StartB=34645506;EndB=34645506;Parent=SYN138;VarType=ShV;DupType=.
ch09	30898486	SNP245550	A	G	.	PASS	END=30898486;ChrB=ch09;StartB=34645514;EndB=34645514;Parent=SYN138;VarType=ShV;DupType=.
ch09	30898504	SNP245551	A	G	.	PASS	END=30898504;ChrB=ch09;StartB=34645532;EndB=34645532;Parent=SYN138;VarType=ShV;DupType=.
ch09	30898512	SNP245552	A	C	.	PASS	END=30898512;ChrB=ch09;StartB=34645540;EndB=34645540;Parent=SYN138;VarType=ShV;DupType=.
ch09	30898532	SNP245553	G	T	.	PASS	END=30898532;ChrB=ch09;StartB=34645560;EndB=34645560;Parent=SYN138;VarType=ShV;DupType=.
ch09	30898556	SNP245554	C	T	.	PASS	END=30898556;ChrB=ch09;StartB=34645584;EndB=34645584;Parent=SYN138;VarType=ShV;DupType=.
ch09	30898578	DEL245555	CACTT	C	.	PASS	END=30898582;ChrB=ch09;StartB=34645606;EndB=34645606;Parent=SYN138;VarType=ShV;DupType=.
ch09	30898596	SNP245556	T	A	.	PASS	END=30898596;ChrB=ch09;StartB=34645620;EndB=34645620;Parent=SYN138;VarType=ShV;DupType=.
ch09	30898602	SNP245557	T	C	.	PASS	END=30898602;ChrB=ch09;StartB=34645626;EndB=34645626;Parent=SYN138;VarType=ShV;DupType=.
ch09	30898605	SNP245558	C	T	.	PASS	END=30898605;ChrB=ch09;StartB=34645629;EndB=34645629;Parent=SYN138;VarType=ShV;DupType=.
ch09	30898619	SNP245559	T	C	.	PASS	END=30898619;ChrB=ch09;StartB=34645643;EndB=34645643;Parent=SYN138;VarType=ShV;DupType=.
ch09	30898632	SNP245560	T	C	.	PASS	END=30898632;ChrB=ch09;StartB=34645656;EndB=34645656;Parent=SYN138;VarType=ShV;DupType=.
ch09	30898661	SNP245561	T	C	.	PASS	END=30898661;ChrB=ch09;StartB=34645685;EndB=34645685;Parent=SYN138;VarType=ShV;DupType=.
ch09	30898680	SNP245562	C	T	.	PASS	END=30898680;ChrB=ch09;StartB=34645704;EndB=34645704;Parent=SYN138;VarType=ShV;DupType=.
ch09	30898819	SNP245563	T	C	.	PASS	END=30898819;ChrB=ch09;StartB=34645843;EndB=34645843;Parent=SYN138;VarType=ShV;DupType=.
ch09	30898820	SNP245564	G	C	.	PASS	END=30898820;ChrB=ch09;StartB=34645844;EndB=34645844;Parent=SYN138;VarType=ShV;DupType=.
ch09	30898823	INS245565	G	GA	.	PASS	END=30898823;ChrB=ch09;StartB=34645847;EndB=34645848;Parent=SYN138;VarType=ShV;DupType=.
ch09	30898828	SNP245566	G	A	.	PASS	END=30898828;ChrB=ch09;StartB=34645853;EndB=34645853;Parent=SYN138;VarType=ShV;DupType=.
ch09	30898855	SNP245567	G	T	.	PASS	END=30898855;ChrB=ch09;StartB=34645880;EndB=34645880;Parent=SYN138;VarType=ShV;DupType=.
ch09	30898856	SNP245568	A	C	.	PASS	END=30898856;ChrB=ch09;StartB=34645881;EndB=34645881;Parent=SYN138;VarType=ShV;DupType=.
ch09	30898935	SNP245569	G	A	.	PASS	END=30898935;ChrB=ch09;StartB=34645960;EndB=34645960;Parent=SYN138;VarType=ShV;DupType=.
ch09	30898953	INS245570	C	CCTT	.	PASS	END=30898953;ChrB=ch09;StartB=34645978;EndB=34645981;Parent=SYN138;VarType=ShV;DupType=.
ch09	30899010	SNP245571	C	T	.	PASS	END=30899010;ChrB=ch09;StartB=34646038;EndB=34646038;Parent=SYN138;VarType=ShV;DupType=.
ch09	30899055	SNP245572	T	C	.	PASS	END=30899055;ChrB=ch09;StartB=34646083;EndB=34646083;Parent=SYN138;VarType=ShV;DupType=.
ch09	30899141	SNP245573	C	G	.	PASS	END=30899141;ChrB=ch09;StartB=34646169;EndB=34646169;Parent=SYN138;VarType=ShV;DupType=.
ch09	30899162	SNP245574	C	T	.	PASS	END=30899162;ChrB=ch09;StartB=34646190;EndB=34646190;Parent=SYN138;VarType=ShV;DupType=.
ch09	30899163	SNP245575	T	C	.	PASS	END=30899163;ChrB=ch09;StartB=34646191;EndB=34646191;Parent=SYN138;VarType=ShV;DupType=.
ch09	30899178	SNP245576	T	C	.	PASS	END=30899178;ChrB=ch09;StartB=34646206;EndB=34646206;Parent=SYN138;VarType=ShV;DupType=.
ch09	30899201	SNP245577	A	C	.	PASS	END=30899201;ChrB=ch09;StartB=34646229;EndB=34646229;Parent=SYN138;VarType=ShV;DupType=.
ch09	30899209	SNP245578	G	A	.	PASS	END=30899209;ChrB=ch09;StartB=34646237;EndB=34646237;Parent=SYN138;VarType=ShV;DupType=.
ch09	30899222	SNP245579	G	C	.	PASS	END=30899222;ChrB=ch09;StartB=34646250;EndB=34646250;Parent=SYN138;VarType=ShV;DupType=.
ch09	30899235	DEL245580	GATTTCC	G	.	PASS	END=30899241;ChrB=ch09;StartB=34646263;EndB=34646263;Parent=SYN138;VarType=ShV;DupType=.
ch09	30899246	SNP245581	G	A	.	PASS	END=30899246;ChrB=ch09;StartB=34646268;EndB=34646268;Parent=SYN138;VarType=ShV;DupType=.
ch09	30899274	SNP245582	G	C	.	PASS	END=30899274;ChrB=ch09;StartB=34646296;EndB=34646296;Parent=SYN138;VarType=ShV;DupType=.
ch09	30899288	SNP245583	G	A	.	PASS	END=30899288;ChrB=ch09;StartB=34646310;EndB=34646310;Parent=SYN138;VarType=ShV;DupType=.
ch09	30899301	SNP245584	T	A	.	PASS	END=30899301;ChrB=ch09;StartB=34646323;EndB=34646323;Parent=SYN138;VarType=ShV;DupType=.
ch09	30899312	DEL245585	CACTTTTTACACTTACG	C	.	PASS	END=30899328;ChrB=ch09;StartB=34646334;EndB=34646334;Parent=SYN138;VarType=ShV;DupType=.
ch09	30899341	SNP245586	T	A	.	PASS	END=30899341;ChrB=ch09;StartB=34646347;EndB=34646347;Parent=SYN138;VarType=ShV;DupType=.
ch09	30899355	SNP245587	T	C	.	PASS	END=30899355;ChrB=ch09;StartB=34646361;EndB=34646361;Parent=SYN138;VarType=ShV;DupType=.
ch09	30899389	DEL245588	TC	T	.	PASS	END=30899390;ChrB=ch09;StartB=34646395;EndB=34646395;Parent=SYN138;VarType=ShV;DupType=.
ch09	30899402	SNP245589	T	G	.	PASS	END=30899402;ChrB=ch09;StartB=34646407;EndB=34646407;Parent=SYN138;VarType=ShV;DupType=.
ch09	30899434	SNP245590	C	T	.	PASS	END=30899434;ChrB=ch09;StartB=34646439;EndB=34646439;Parent=SYN138;VarType=ShV;DupType=.
ch09	30899472	SNP245591	A	C	.	PASS	END=30899472;ChrB=ch09;StartB=34646477;EndB=34646477;Parent=SYN138;VarType=ShV;DupType=.
ch09	30899473	SNP245592	C	T	.	PASS	END=30899473;ChrB=ch09;StartB=34646478;EndB=34646478;Parent=SYN138;VarType=ShV;DupType=.
ch09	30899480	SNP245593	G	A	.	PASS	END=30899480;ChrB=ch09;StartB=34646485;EndB=34646485;Parent=SYN138;VarType=ShV;DupType=.
ch09	30899489	SNP245594	G	A	.	PASS	END=30899489;ChrB=ch09;StartB=34646494;EndB=34646494;Parent=SYN138;VarType=ShV;DupType=.
ch09	30899535	SNP245595	C	T	.	PASS	END=30899535;ChrB=ch09;StartB=34646540;EndB=34646540;Parent=SYN138;VarType=ShV;DupType=.
ch09	30899557	INS245596	T	TACAGAA	.	PASS	END=30899557;ChrB=ch09;StartB=34646562;EndB=34646568;Parent=SYN138;VarType=ShV;DupType=.
ch09	30899557	DEL245597	TGCTTT	T	.	PASS	END=30899562;ChrB=ch09;StartB=34646568;EndB=34646568;Parent=SYN138;VarType=ShV;DupType=.
ch09	30899599	DEL245598	TA	T	.	PASS	END=30899600;ChrB=ch09;StartB=34646605;EndB=34646605;Parent=SYN138;VarType=ShV;DupType=.
ch09	30899602	SNP245599	C	T	.	PASS	END=30899602;ChrB=ch09;StartB=34646607;EndB=34646607;Parent=SYN138;VarType=ShV;DupType=.
ch09	30899647	SNP245600	T	C	.	PASS	END=30899647;ChrB=ch09;StartB=34646652;EndB=34646652;Parent=SYN138;VarType=ShV;DupType=.
ch09	30899691	SNP245601	C	T	.	PASS	END=30899691;ChrB=ch09;StartB=34646696;EndB=34646696;Parent=SYN138;VarType=ShV;DupType=.
ch09	30899709	DEL245602	TC	T	.	PASS	END=30899710;ChrB=ch09;StartB=34646714;EndB=34646714;Parent=SYN138;VarType=ShV;DupType=.
ch09	30899790	SNP245603	T	A	.	PASS	END=30899790;ChrB=ch09;StartB=34646794;EndB=34646794;Parent=SYN138;VarType=ShV;DupType=.
ch09	30899791	SNP245604	A	G	.	PASS	END=30899791;ChrB=ch09;StartB=34646795;EndB=34646795;Parent=SYN138;VarType=ShV;DupType=.
ch09	30899861	INS245605	T	TAAG	.	PASS	END=30899861;ChrB=ch09;StartB=34646865;EndB=34646868;Parent=SYN138;VarType=ShV;DupType=.
ch09	30899873	SNP245606	A	C	.	PASS	END=30899873;ChrB=ch09;StartB=34646880;EndB=34646880;Parent=SYN138;VarType=ShV;DupType=.
ch09	30899876	SNP245607	A	G	.	PASS	END=30899876;ChrB=ch09;StartB=34646883;EndB=34646883;Parent=SYN138;VarType=ShV;DupType=.
ch09	30899909	SNP245608	G	A	.	PASS	END=30899909;ChrB=ch09;StartB=34646916;EndB=34646916;Parent=SYN138;VarType=ShV;DupType=.
ch09	30899923	DEL245609	ACCCCCCAC	A	.	PASS	END=30899931;ChrB=ch09;StartB=34646930;EndB=34646930;Parent=SYN138;VarType=ShV;DupType=.
ch09	30899940	SNP245610	T	C	.	PASS	END=30899940;ChrB=ch09;StartB=34646939;EndB=34646939;Parent=SYN138;VarType=ShV;DupType=.
ch09	30899942	SNP245611	C	G	.	PASS	END=30899942;ChrB=ch09;StartB=34646941;EndB=34646941;Parent=SYN138;VarType=ShV;DupType=.
ch09	30899960	SNP245612	T	G	.	PASS	END=30899960;ChrB=ch09;StartB=34646959;EndB=34646959;Parent=SYN138;VarType=ShV;DupType=.
ch09	30899977	SNP245613	C	A	.	PASS	END=30899977;ChrB=ch09;StartB=34646976;EndB=34646976;Parent=SYN138;VarType=ShV;DupType=.
ch09	30900013	SNP245614	T	A	.	PASS	END=30900013;ChrB=ch09;StartB=34647012;EndB=34647012;Parent=SYN138;VarType=ShV;DupType=.
ch09	30900024	SNP245615	T	C	.	PASS	END=30900024;ChrB=ch09;StartB=34647023;EndB=34647023;Parent=SYN138;VarType=ShV;DupType=.
ch09	30900037	SNP245616	A	T	.	PASS	END=30900037;ChrB=ch09;StartB=34647036;EndB=34647036;Parent=SYN138;VarType=ShV;DupType=.
ch09	30900038	SNP245617	G	T	.	PASS	END=30900038;ChrB=ch09;StartB=34647037;EndB=34647037;Parent=SYN138;VarType=ShV;DupType=.
ch09	30900054	DEL245618	ATAGAAGGTGAGAACACCTCCTGTAGTCACAT	A	.	PASS	END=30900085;ChrB=ch09;StartB=34647053;EndB=34647053;Parent=SYN138;VarType=ShV;DupType=.
ch09	30900111	SNP245619	T	G	.	PASS	END=30900111;ChrB=ch09;StartB=34647079;EndB=34647079;Parent=SYN138;VarType=ShV;DupType=.
ch09	30900137	SNP245620	T	A	.	PASS	END=30900137;ChrB=ch09;StartB=34647105;EndB=34647105;Parent=SYN138;VarType=ShV;DupType=.
ch09	30900145	SNP245621	C	T	.	PASS	END=30900145;ChrB=ch09;StartB=34647113;EndB=34647113;Parent=SYN138;VarType=ShV;DupType=.
ch09	30900161	SNP245622	A	C	.	PASS	END=30900161;ChrB=ch09;StartB=34647129;EndB=34647129;Parent=SYN138;VarType=ShV;DupType=.
ch09	30900315	SNP245623	G	A	.	PASS	END=30900315;ChrB=ch09;StartB=34647283;EndB=34647283;Parent=SYN138;VarType=ShV;DupType=.
ch09	30900327	SNP245624	G	A	.	PASS	END=30900327;ChrB=ch09;StartB=34647295;EndB=34647295;Parent=SYN138;VarType=ShV;DupType=.
ch09	30900408	SNP245625	T	C	.	PASS	END=30900408;ChrB=ch09;StartB=34647376;EndB=34647376;Parent=SYN138;VarType=ShV;DupType=.
ch09	30900412	SNP245626	A	C	.	PASS	END=30900412;ChrB=ch09;StartB=34647380;EndB=34647380;Parent=SYN138;VarType=ShV;DupType=.
ch09	30900448	SNP245627	A	G	.	PASS	END=30900448;ChrB=ch09;StartB=34647416;EndB=34647416;Parent=SYN138;VarType=ShV;DupType=.
ch09	30900488	SNP245628	T	C	.	PASS	END=30900488;ChrB=ch09;StartB=34647456;EndB=34647456;Parent=SYN138;VarType=ShV;DupType=.
ch09	30900492	SNP245629	C	T	.	PASS	END=30900492;ChrB=ch09;StartB=34647460;EndB=34647460;Parent=SYN138;VarType=ShV;DupType=.
ch09	30900531	SNP245630	C	A	.	PASS	END=30900531;ChrB=ch09;StartB=34647499;EndB=34647499;Parent=SYN138;VarType=ShV;DupType=.
ch09	30900618	SNP245631	C	G	.	PASS	END=30900618;ChrB=ch09;StartB=34647586;EndB=34647586;Parent=SYN138;VarType=ShV;DupType=.
ch09	30900642	SNP245632	T	A	.	PASS	END=30900642;ChrB=ch09;StartB=34647610;EndB=34647610;Parent=SYN138;VarType=ShV;DupType=.
ch09	30900714	SNP245633	G	T	.	PASS	END=30900714;ChrB=ch09;StartB=34647682;EndB=34647682;Parent=SYN138;VarType=ShV;DupType=.
ch09	30900761	SNP245634	C	T	.	PASS	END=30900761;ChrB=ch09;StartB=34647729;EndB=34647729;Parent=SYN138;VarType=ShV;DupType=.
ch09	30900777	SNP245635	T	C	.	PASS	END=30900777;ChrB=ch09;StartB=34647745;EndB=34647745;Parent=SYN138;VarType=ShV;DupType=.
ch09	30900788	SNP245636	G	A	.	PASS	END=30900788;ChrB=ch09;StartB=34647756;EndB=34647756;Parent=SYN138;VarType=ShV;DupType=.
ch09	30900789	SNP245637	A	G	.	PASS	END=30900789;ChrB=ch09;StartB=34647757;EndB=34647757;Parent=SYN138;VarType=ShV;DupType=.
ch09	30900820	SNP245638	A	G	.	PASS	END=30900820;ChrB=ch09;StartB=34647788;EndB=34647788;Parent=SYN138;VarType=ShV;DupType=.
ch09	30900840	INS245639	A	AT	.	PASS	END=30900840;ChrB=ch09;StartB=34647808;EndB=34647809;Parent=SYN138;VarType=ShV;DupType=.
ch09	30900869	SNP245640	A	C	.	PASS	END=30900869;ChrB=ch09;StartB=34647838;EndB=34647838;Parent=SYN138;VarType=ShV;DupType=.
ch09	30900886	DEL245641	ACCCGCGGGAGTATACAATGACAATGTCGGGGCATGAGTGCCTGATCGTGAGACTACCTGTTGAACGTCCGATGGCACCTTGCTCCGACCTGAGCTATGCAACAACGAGATCTCCCTTGGTCCTTGCCGTATGTGCTTGACAGTCCCCCATAAGACGCTCACTTGGGG	A	.	PASS	END=30901053;ChrB=ch09;StartB=34647855;EndB=34647855;Parent=SYN138;VarType=ShV;DupType=.
ch09	30901054	INS245642	A	AGGGTAG	.	PASS	END=30901054;ChrB=ch09;StartB=34647856;EndB=34647862;Parent=SYN138;VarType=ShV;DupType=.
ch09	30901091	SNP245643	T	A	.	PASS	END=30901091;ChrB=ch09;StartB=34647899;EndB=34647899;Parent=SYN138;VarType=ShV;DupType=.
ch09	30901144	SNP245644	T	G	.	PASS	END=30901144;ChrB=ch09;StartB=34647952;EndB=34647952;Parent=SYN138;VarType=ShV;DupType=.
ch09	30901189	SNP245645	T	C	.	PASS	END=30901189;ChrB=ch09;StartB=34647997;EndB=34647997;Parent=SYN138;VarType=ShV;DupType=.
ch09	30901256	SNP245646	A	C	.	PASS	END=30901256;ChrB=ch09;StartB=34648064;EndB=34648064;Parent=SYN138;VarType=ShV;DupType=.
ch09	30901260	SNP245647	A	G	.	PASS	END=30901260;ChrB=ch09;StartB=34648068;EndB=34648068;Parent=SYN138;VarType=ShV;DupType=.
ch09	30901330	SNP245648	T	C	.	PASS	END=30901330;ChrB=ch09;StartB=34648138;EndB=34648138;Parent=SYN138;VarType=ShV;DupType=.
ch09	30901358	SNP245649	A	G	.	PASS	END=30901358;ChrB=ch09;StartB=34648166;EndB=34648166;Parent=SYN138;VarType=ShV;DupType=.
ch09	30901368	DEL245650	AT	A	.	PASS	END=30901369;ChrB=ch09;StartB=34648176;EndB=34648176;Parent=SYN138;VarType=ShV;DupType=.
ch09	30901376	SNP245651	T	G	.	PASS	END=30901376;ChrB=ch09;StartB=34648183;EndB=34648183;Parent=SYN138;VarType=ShV;DupType=.
ch09	30901437	SNP245652	A	G	.	PASS	END=30901437;ChrB=ch09;StartB=34648244;EndB=34648244;Parent=SYN138;VarType=ShV;DupType=.
ch09	30901479	SNP245653	G	T	.	PASS	END=30901479;ChrB=ch09;StartB=34648286;EndB=34648286;Parent=SYN138;VarType=ShV;DupType=.
ch09	30901518	SNP245654	A	C	.	PASS	END=30901518;ChrB=ch09;StartB=34648325;EndB=34648325;Parent=SYN138;VarType=ShV;DupType=.
ch09	30901527	SNP245655	A	T	.	PASS	END=30901527;ChrB=ch09;StartB=34648334;EndB=34648334;Parent=SYN138;VarType=ShV;DupType=.
ch09	30901568	SNP245656	G	C	.	PASS	END=30901568;ChrB=ch09;StartB=34648375;EndB=34648375;Parent=SYN138;VarType=ShV;DupType=.
ch09	30901624	SNP245657	G	A	.	PASS	END=30901624;ChrB=ch09;StartB=34648431;EndB=34648431;Parent=SYN138;VarType=ShV;DupType=.
ch09	30901695	SNP245658	A	G	.	PASS	END=30901695;ChrB=ch09;StartB=34648502;EndB=34648502;Parent=SYN138;VarType=ShV;DupType=.
ch09	30901723	SNP245659	C	T	.	PASS	END=30901723;ChrB=ch09;StartB=34648530;EndB=34648530;Parent=SYN138;VarType=ShV;DupType=.
ch09	30901732	SNP245660	T	A	.	PASS	END=30901732;ChrB=ch09;StartB=34648539;EndB=34648539;Parent=SYN138;VarType=ShV;DupType=.
ch09	30901768	SNP245661	C	T	.	PASS	END=30901768;ChrB=ch09;StartB=34648575;EndB=34648575;Parent=SYN138;VarType=ShV;DupType=.
ch09	30901785	SNP245662	T	A	.	PASS	END=30901785;ChrB=ch09;StartB=34648592;EndB=34648592;Parent=SYN138;VarType=ShV;DupType=.
ch09	30901786	SNP245663	G	C	.	PASS	END=30901786;ChrB=ch09;StartB=34648593;EndB=34648593;Parent=SYN138;VarType=ShV;DupType=.
ch09	30901839	SNP245664	A	C	.	PASS	END=30901839;ChrB=ch09;StartB=34648646;EndB=34648646;Parent=SYN138;VarType=ShV;DupType=.
ch09	30901902	SNP245665	A	C	.	PASS	END=30901902;ChrB=ch09;StartB=34648709;EndB=34648709;Parent=SYN138;VarType=ShV;DupType=.
ch09	30901910	SNP245666	A	C	.	PASS	END=30901910;ChrB=ch09;StartB=34648717;EndB=34648717;Parent=SYN138;VarType=ShV;DupType=.
ch09	30902101	SNP245667	A	G	.	PASS	END=30902101;ChrB=ch09;StartB=34648908;EndB=34648908;Parent=SYN138;VarType=ShV;DupType=.
ch09	30902233	SNP245668	T	C	.	PASS	END=30902233;ChrB=ch09;StartB=34649040;EndB=34649040;Parent=SYN138;VarType=ShV;DupType=.
ch09	30902260	SNP245669	C	G	.	PASS	END=30902260;ChrB=ch09;StartB=34649067;EndB=34649067;Parent=SYN138;VarType=ShV;DupType=.
ch09	30902300	SNP245670	A	G	.	PASS	END=30902300;ChrB=ch09;StartB=34649107;EndB=34649107;Parent=SYN138;VarType=ShV;DupType=.
ch09	30902307	SNP245671	T	G	.	PASS	END=30902307;ChrB=ch09;StartB=34649114;EndB=34649114;Parent=SYN138;VarType=ShV;DupType=.
ch09	30902360	SNP245672	G	C	.	PASS	END=30902360;ChrB=ch09;StartB=34649167;EndB=34649167;Parent=SYN138;VarType=ShV;DupType=.
ch09	30902395	SNP245673	G	T	.	PASS	END=30902395;ChrB=ch09;StartB=34649202;EndB=34649202;Parent=SYN138;VarType=ShV;DupType=.
ch09	30902427	SNP245674	T	C	.	PASS	END=30902427;ChrB=ch09;StartB=34649234;EndB=34649234;Parent=SYN138;VarType=ShV;DupType=.
ch09	30902435	SNP245675	A	G	.	PASS	END=30902435;ChrB=ch09;StartB=34649242;EndB=34649242;Parent=SYN138;VarType=ShV;DupType=.
ch09	30902469	SNP245676	G	A	.	PASS	END=30902469;ChrB=ch09;StartB=34649276;EndB=34649276;Parent=SYN138;VarType=ShV;DupType=.
ch09	30902585	SNP245677	A	G	.	PASS	END=30902585;ChrB=ch09;StartB=34649392;EndB=34649392;Parent=SYN138;VarType=ShV;DupType=.
ch09	30902666	SNP245678	A	T	.	PASS	END=30902666;ChrB=ch09;StartB=34649473;EndB=34649473;Parent=SYN138;VarType=ShV;DupType=.
ch09	30902715	SNP245679	G	A	.	PASS	END=30902715;ChrB=ch09;StartB=34649522;EndB=34649522;Parent=SYN138;VarType=ShV;DupType=.
ch09	30902747	SNP245680	C	T	.	PASS	END=30902747;ChrB=ch09;StartB=34649554;EndB=34649554;Parent=SYN138;VarType=ShV;DupType=.
ch09	30902761	SNP245681	G	A	.	PASS	END=30902761;ChrB=ch09;StartB=34649568;EndB=34649568;Parent=SYN138;VarType=ShV;DupType=.
ch09	30902773	SNP245682	A	C	.	PASS	END=30902773;ChrB=ch09;StartB=34649580;EndB=34649580;Parent=SYN138;VarType=ShV;DupType=.
ch09	30902827	SNP245683	C	G	.	PASS	END=30902827;ChrB=ch09;StartB=34649634;EndB=34649634;Parent=SYN138;VarType=ShV;DupType=.
ch09	30902842	SNP245684	A	G	.	PASS	END=30902842;ChrB=ch09;StartB=34649649;EndB=34649649;Parent=SYN138;VarType=ShV;DupType=.
ch09	30902877	SNP245685	T	G	.	PASS	END=30902877;ChrB=ch09;StartB=34649684;EndB=34649684;Parent=SYN138;VarType=ShV;DupType=.
ch09	30902976	SNP245686	T	G	.	PASS	END=30902976;ChrB=ch09;StartB=34649783;EndB=34649783;Parent=SYN138;VarType=ShV;DupType=.
ch09	30902984	SNP245687	T	A	.	PASS	END=30902984;ChrB=ch09;StartB=34649791;EndB=34649791;Parent=SYN138;VarType=ShV;DupType=.
ch09	30903023	SNP245688	G	A	.	PASS	END=30903023;ChrB=ch09;StartB=34649830;EndB=34649830;Parent=SYN138;VarType=ShV;DupType=.
ch09	30903119	DEL245689	GA	G	.	PASS	END=30903120;ChrB=ch09;StartB=34649926;EndB=34649926;Parent=SYN138;VarType=ShV;DupType=.
ch09	30903121	SNP245690	A	G	.	PASS	END=30903121;ChrB=ch09;StartB=34649927;EndB=34649927;Parent=SYN138;VarType=ShV;DupType=.
ch09	30903225	SNP245691	T	A	.	PASS	END=30903225;ChrB=ch09;StartB=34650031;EndB=34650031;Parent=SYN138;VarType=ShV;DupType=.
ch09	30903263	SNP245692	G	A	.	PASS	END=30903263;ChrB=ch09;StartB=34650069;EndB=34650069;Parent=SYN138;VarType=ShV;DupType=.
ch09	30903265	SNP245693	C	T	.	PASS	END=30903265;ChrB=ch09;StartB=34650071;EndB=34650071;Parent=SYN138;VarType=ShV;DupType=.
ch09	30903297	INS245694	G	GA	.	PASS	END=30903297;ChrB=ch09;StartB=34650103;EndB=34650104;Parent=SYN138;VarType=ShV;DupType=.
ch09	30903303	SNP245695	T	A	.	PASS	END=30903303;ChrB=ch09;StartB=34650110;EndB=34650110;Parent=SYN138;VarType=ShV;DupType=.
ch09	30903354	DEL245696	TAA	T	.	PASS	END=30903356;ChrB=ch09;StartB=34650161;EndB=34650161;Parent=SYN138;VarType=ShV;DupType=.
ch09	30903400	SNP245697	G	A	.	PASS	END=30903400;ChrB=ch09;StartB=34650205;EndB=34650205;Parent=SYN138;VarType=ShV;DupType=.
ch09	30903419	SNP245698	A	G	.	PASS	END=30903419;ChrB=ch09;StartB=34650224;EndB=34650224;Parent=SYN138;VarType=ShV;DupType=.
ch09	30903436	SNP245699	A	G	.	PASS	END=30903436;ChrB=ch09;StartB=34650241;EndB=34650241;Parent=SYN138;VarType=ShV;DupType=.
ch09	30903570	SNP245700	C	T	.	PASS	END=30903570;ChrB=ch09;StartB=34650375;EndB=34650375;Parent=SYN138;VarType=ShV;DupType=.
ch09	30903586	DEL245701	AT	A	.	PASS	END=30903587;ChrB=ch09;StartB=34650391;EndB=34650391;Parent=SYN138;VarType=ShV;DupType=.
ch09	30903598	SNP245702	C	G	.	PASS	END=30903598;ChrB=ch09;StartB=34650402;EndB=34650402;Parent=SYN138;VarType=ShV;DupType=.
ch09	30903602	SNP245703	A	G	.	PASS	END=30903602;ChrB=ch09;StartB=34650406;EndB=34650406;Parent=SYN138;VarType=ShV;DupType=.
ch09	30903610	SNP245704	C	T	.	PASS	END=30903610;ChrB=ch09;StartB=34650414;EndB=34650414;Parent=SYN138;VarType=ShV;DupType=.
ch09	30903612	SNP245705	C	G	.	PASS	END=30903612;ChrB=ch09;StartB=34650416;EndB=34650416;Parent=SYN138;VarType=ShV;DupType=.
ch09	30903614	INS245706	T	TA	.	PASS	END=30903614;ChrB=ch09;StartB=34650418;EndB=34650419;Parent=SYN138;VarType=ShV;DupType=.
ch09	30903636	SNP245707	T	C	.	PASS	END=30903636;ChrB=ch09;StartB=34650441;EndB=34650441;Parent=SYN138;VarType=ShV;DupType=.
ch09	30903683	SNP245708	A	G	.	PASS	END=30903683;ChrB=ch09;StartB=34650488;EndB=34650488;Parent=SYN138;VarType=ShV;DupType=.
ch09	30903702	SNP245709	A	T	.	PASS	END=30903702;ChrB=ch09;StartB=34650507;EndB=34650507;Parent=SYN138;VarType=ShV;DupType=.
ch09	30903708	SNP245710	T	C	.	PASS	END=30903708;ChrB=ch09;StartB=34650513;EndB=34650513;Parent=SYN138;VarType=ShV;DupType=.
ch09	30903736	SNP245711	C	T	.	PASS	END=30903736;ChrB=ch09;StartB=34650541;EndB=34650541;Parent=SYN138;VarType=ShV;DupType=.
ch09	30903749	SNP245712	G	T	.	PASS	END=30903749;ChrB=ch09;StartB=34650554;EndB=34650554;Parent=SYN138;VarType=ShV;DupType=.
ch09	30903807	SNP245713	C	T	.	PASS	END=30903807;ChrB=ch09;StartB=34650612;EndB=34650612;Parent=SYN138;VarType=ShV;DupType=.
ch09	30903817	SNP245714	T	C	.	PASS	END=30903817;ChrB=ch09;StartB=34650622;EndB=34650622;Parent=SYN138;VarType=ShV;DupType=.
ch09	30903823	SNP245715	T	C	.	PASS	END=30903823;ChrB=ch09;StartB=34650628;EndB=34650628;Parent=SYN138;VarType=ShV;DupType=.
ch09	30903835	SNP245716	G	A	.	PASS	END=30903835;ChrB=ch09;StartB=34650640;EndB=34650640;Parent=SYN138;VarType=ShV;DupType=.
ch09	30903842	SNP245717	A	C	.	PASS	END=30903842;ChrB=ch09;StartB=34650647;EndB=34650647;Parent=SYN138;VarType=ShV;DupType=.
ch09	30903857	SNP245718	T	G	.	PASS	END=30903857;ChrB=ch09;StartB=34650662;EndB=34650662;Parent=SYN138;VarType=ShV;DupType=.
ch09	30903889	SNP245719	A	T	.	PASS	END=30903889;ChrB=ch09;StartB=34650694;EndB=34650694;Parent=SYN138;VarType=ShV;DupType=.
ch09	30903904	DEL245720	AT	A	.	PASS	END=30903905;ChrB=ch09;StartB=34650709;EndB=34650709;Parent=SYN138;VarType=ShV;DupType=.
ch09	30903937	SNP245721	T	C	.	PASS	END=30903937;ChrB=ch09;StartB=34650741;EndB=34650741;Parent=SYN138;VarType=ShV;DupType=.
ch09	30903954	SNP245722	C	G	.	PASS	END=30903954;ChrB=ch09;StartB=34650758;EndB=34650758;Parent=SYN138;VarType=ShV;DupType=.
ch09	30904005	SNP245723	G	T	.	PASS	END=30904005;ChrB=ch09;StartB=34650809;EndB=34650809;Parent=SYN138;VarType=ShV;DupType=.
ch09	30904074	SNP245724	G	A	.	PASS	END=30904074;ChrB=ch09;StartB=34650878;EndB=34650878;Parent=SYN138;VarType=ShV;DupType=.
ch09	30904081	SNP245725	G	A	.	PASS	END=30904081;ChrB=ch09;StartB=34650885;EndB=34650885;Parent=SYN138;VarType=ShV;DupType=.
ch09	30904133	SNP245726	C	A	.	PASS	END=30904133;ChrB=ch09;StartB=34650937;EndB=34650937;Parent=SYN138;VarType=ShV;DupType=.
ch09	30904152	SNP245727	C	A	.	PASS	END=30904152;ChrB=ch09;StartB=34650956;EndB=34650956;Parent=SYN138;VarType=ShV;DupType=.
ch09	30904174	SNP245728	A	T	.	PASS	END=30904174;ChrB=ch09;StartB=34650978;EndB=34650978;Parent=SYN138;VarType=ShV;DupType=.
ch09	30904200	SNP245729	A	G	.	PASS	END=30904200;ChrB=ch09;StartB=34651004;EndB=34651004;Parent=SYN138;VarType=ShV;DupType=.
ch09	30904242	SNP245730	T	C	.	PASS	END=30904242;ChrB=ch09;StartB=34651046;EndB=34651046;Parent=SYN138;VarType=ShV;DupType=.
ch09	30904286	SNP245731	G	A	.	PASS	END=30904286;ChrB=ch09;StartB=34651090;EndB=34651090;Parent=SYN138;VarType=ShV;DupType=.
ch09	30904307	SNP245732	G	A	.	PASS	END=30904307;ChrB=ch09;StartB=34651111;EndB=34651111;Parent=SYN138;VarType=ShV;DupType=.
ch09	30904379	SNP245733	A	C	.	PASS	END=30904379;ChrB=ch09;StartB=34651183;EndB=34651183;Parent=SYN138;VarType=ShV;DupType=.
ch09	30904437	SNP245734	T	C	.	PASS	END=30904437;ChrB=ch09;StartB=34651241;EndB=34651241;Parent=SYN138;VarType=ShV;DupType=.
ch09	30904438	SNP245735	T	C	.	PASS	END=30904438;ChrB=ch09;StartB=34651242;EndB=34651242;Parent=SYN138;VarType=ShV;DupType=.
ch09	30904541	SNP245736	C	T	.	PASS	END=30904541;ChrB=ch09;StartB=34651345;EndB=34651345;Parent=SYN138;VarType=ShV;DupType=.
ch09	30904650	SNP245737	G	T	.	PASS	END=30904650;ChrB=ch09;StartB=34651454;EndB=34651454;Parent=SYN138;VarType=ShV;DupType=.
ch09	30904679	SNP245738	A	G	.	PASS	END=30904679;ChrB=ch09;StartB=34651483;EndB=34651483;Parent=SYN138;VarType=ShV;DupType=.
ch09	30904688	SNP245739	G	T	.	PASS	END=30904688;ChrB=ch09;StartB=34651492;EndB=34651492;Parent=SYN138;VarType=ShV;DupType=.
ch09	30904748	SNP245740	T	C	.	PASS	END=30904748;ChrB=ch09;StartB=34651552;EndB=34651552;Parent=SYN138;VarType=ShV;DupType=.
ch09	30904757	SNP245741	T	C	.	PASS	END=30904757;ChrB=ch09;StartB=34651561;EndB=34651561;Parent=SYN138;VarType=ShV;DupType=.
ch09	30904768	INS245742	T	TAG	.	PASS	END=30904768;ChrB=ch09;StartB=34651572;EndB=34651574;Parent=SYN138;VarType=ShV;DupType=.
ch09	30904783	SNP245743	C	G	.	PASS	END=30904783;ChrB=ch09;StartB=34651589;EndB=34651589;Parent=SYN138;VarType=ShV;DupType=.
ch09	30904807	SNP245744	A	G	.	PASS	END=30904807;ChrB=ch09;StartB=34651613;EndB=34651613;Parent=SYN138;VarType=ShV;DupType=.
ch09	30904812	SNP245745	C	T	.	PASS	END=30904812;ChrB=ch09;StartB=34651618;EndB=34651618;Parent=SYN138;VarType=ShV;DupType=.
ch09	30904828	SNP245746	A	G	.	PASS	END=30904828;ChrB=ch09;StartB=34651634;EndB=34651634;Parent=SYN138;VarType=ShV;DupType=.
ch09	30904871	INS245747	A	AAGCGAGATTGGTAGAGGATGGAGAGAGACG	.	PASS	END=30904871;ChrB=ch09;StartB=34651677;EndB=34651707;Parent=SYN138;VarType=ShV;DupType=.
ch09	30904890	SNP245748	A	G	.	PASS	END=30904890;ChrB=ch09;StartB=34651726;EndB=34651726;Parent=SYN138;VarType=ShV;DupType=.
ch09	30904932	SNP245749	A	G	.	PASS	END=30904932;ChrB=ch09;StartB=34651768;EndB=34651768;Parent=SYN138;VarType=ShV;DupType=.
ch09	30904933	SNP245750	A	G	.	PASS	END=30904933;ChrB=ch09;StartB=34651769;EndB=34651769;Parent=SYN138;VarType=ShV;DupType=.
ch09	30904970	SNP245751	G	A	.	PASS	END=30904970;ChrB=ch09;StartB=34651806;EndB=34651806;Parent=SYN138;VarType=ShV;DupType=.
ch09	30905077	SNP245752	T	C	.	PASS	END=30905077;ChrB=ch09;StartB=34651913;EndB=34651913;Parent=SYN138;VarType=ShV;DupType=.
ch09	30905091	DEL245753	TAG	T	.	PASS	END=30905093;ChrB=ch09;StartB=34651927;EndB=34651927;Parent=SYN138;VarType=ShV;DupType=.
ch09	30905107	SNP245754	G	A	.	PASS	END=30905107;ChrB=ch09;StartB=34651941;EndB=34651941;Parent=SYN138;VarType=ShV;DupType=.
ch09	30905120	SNP245755	T	A	.	PASS	END=30905120;ChrB=ch09;StartB=34651954;EndB=34651954;Parent=SYN138;VarType=ShV;DupType=.
ch09	30905121	SNP245756	T	A	.	PASS	END=30905121;ChrB=ch09;StartB=34651955;EndB=34651955;Parent=SYN138;VarType=ShV;DupType=.
ch09	30905124	SNP245757	G	C	.	PASS	END=30905124;ChrB=ch09;StartB=34651958;EndB=34651958;Parent=SYN138;VarType=ShV;DupType=.
ch09	30905135	SNP245758	G	A	.	PASS	END=30905135;ChrB=ch09;StartB=34651969;EndB=34651969;Parent=SYN138;VarType=ShV;DupType=.
ch09	30905170	SNP245759	T	C	.	PASS	END=30905170;ChrB=ch09;StartB=34652004;EndB=34652004;Parent=SYN138;VarType=ShV;DupType=.
ch09	30905179	SNP245760	C	T	.	PASS	END=30905179;ChrB=ch09;StartB=34652013;EndB=34652013;Parent=SYN138;VarType=ShV;DupType=.
ch09	30905187	SNP245761	T	A	.	PASS	END=30905187;ChrB=ch09;StartB=34652021;EndB=34652021;Parent=SYN138;VarType=ShV;DupType=.
ch09	30905203	SNP245762	A	C	.	PASS	END=30905203;ChrB=ch09;StartB=34652037;EndB=34652037;Parent=SYN138;VarType=ShV;DupType=.
ch09	30905256	SNP245763	G	A	.	PASS	END=30905256;ChrB=ch09;StartB=34652090;EndB=34652090;Parent=SYN138;VarType=ShV;DupType=.
ch09	30905308	SNP245764	G	C	.	PASS	END=30905308;ChrB=ch09;StartB=34652142;EndB=34652142;Parent=SYN138;VarType=ShV;DupType=.
ch09	30905346	INS245765	T	TTA	.	PASS	END=30905346;ChrB=ch09;StartB=34652180;EndB=34652182;Parent=SYN138;VarType=ShV;DupType=.
ch09	30905412	SNP245766	T	G	.	PASS	END=30905412;ChrB=ch09;StartB=34652248;EndB=34652248;Parent=SYN138;VarType=ShV;DupType=.
ch09	30905439	SNP245767	G	A	.	PASS	END=30905439;ChrB=ch09;StartB=34652275;EndB=34652275;Parent=SYN138;VarType=ShV;DupType=.
ch09	30905457	SNP245768	A	T	.	PASS	END=30905457;ChrB=ch09;StartB=34652293;EndB=34652293;Parent=SYN138;VarType=ShV;DupType=.
ch09	30905471	SNP245769	G	T	.	PASS	END=30905471;ChrB=ch09;StartB=34652307;EndB=34652307;Parent=SYN138;VarType=ShV;DupType=.
ch09	30905477	SNP245770	C	T	.	PASS	END=30905477;ChrB=ch09;StartB=34652313;EndB=34652313;Parent=SYN138;VarType=ShV;DupType=.
ch09	30905482	SNP245771	C	G	.	PASS	END=30905482;ChrB=ch09;StartB=34652318;EndB=34652318;Parent=SYN138;VarType=ShV;DupType=.
ch09	30905503	SNP245772	C	T	.	PASS	END=30905503;ChrB=ch09;StartB=34652339;EndB=34652339;Parent=SYN138;VarType=ShV;DupType=.
ch09	30905511	DEL245773	AG	A	.	PASS	END=30905512;ChrB=ch09;StartB=34652347;EndB=34652347;Parent=SYN138;VarType=ShV;DupType=.
ch09	30905526	INS245774	T	TAAAAA	.	PASS	END=30905526;ChrB=ch09;StartB=34652361;EndB=34652366;Parent=SYN138;VarType=ShV;DupType=.
ch09	30905553	SNP245775	G	A	.	PASS	END=30905553;ChrB=ch09;StartB=34652393;EndB=34652393;Parent=SYN138;VarType=ShV;DupType=.
ch09	30905583	SNP245776	G	A	.	PASS	END=30905583;ChrB=ch09;StartB=34652423;EndB=34652423;Parent=SYN138;VarType=ShV;DupType=.
ch09	30905592	INS245777	T	TTCGG	.	PASS	END=30905592;ChrB=ch09;StartB=34652432;EndB=34652436;Parent=SYN138;VarType=ShV;DupType=.
ch09	30905594	SNP245778	T	C	.	PASS	END=30905594;ChrB=ch09;StartB=34652438;EndB=34652438;Parent=SYN138;VarType=ShV;DupType=.
ch09	30905595	SNP245779	T	G	.	PASS	END=30905595;ChrB=ch09;StartB=34652439;EndB=34652439;Parent=SYN138;VarType=ShV;DupType=.
ch09	30905596	SNP245780	T	G	.	PASS	END=30905596;ChrB=ch09;StartB=34652440;EndB=34652440;Parent=SYN138;VarType=ShV;DupType=.
ch09	30905655	SNP245781	T	C	.	PASS	END=30905655;ChrB=ch09;StartB=34652499;EndB=34652499;Parent=SYN138;VarType=ShV;DupType=.
ch09	30905661	DEL245782	TATTTTAATATATAA	T	.	PASS	END=30905675;ChrB=ch09;StartB=34652505;EndB=34652505;Parent=SYN138;VarType=ShV;DupType=.
ch09	30905772	SNP245783	G	C	.	PASS	END=30905772;ChrB=ch09;StartB=34652602;EndB=34652602;Parent=SYN138;VarType=ShV;DupType=.
ch09	30905786	SNP245784	T	A	.	PASS	END=30905786;ChrB=ch09;StartB=34652616;EndB=34652616;Parent=SYN138;VarType=ShV;DupType=.
ch09	30905830	INS245785	A	AAACTCACACTTTTAATAGTTTATATATGAAACTAAAACAAAAGTGGATAGTTTAGATGTATTTTTCAACACTTTTATCTCTTTTTTAAACTGAGATTATATCAGCTTCAACACATATAACCGCAAGCTTGCAACCCACTCCTACCCGCATTAATTTACACTTCAACCCACCCTGCTGCCATTCCTATATTCACTAGCAGAATCT	.	PASS	END=30905830;ChrB=ch09;StartB=34652660;EndB=34652864;Parent=SYN138;VarType=ShV;DupType=.
ch09	30905850	SNP245786	A	G	.	PASS	END=30905850;ChrB=ch09;StartB=34652884;EndB=34652884;Parent=SYN138;VarType=ShV;DupType=.
ch09	30905879	SNP245787	C	A	.	PASS	END=30905879;ChrB=ch09;StartB=34652913;EndB=34652913;Parent=SYN138;VarType=ShV;DupType=.
ch09	30905945	INS245788	T	TAAAAGTGAAAAGTAAGAGTAACGTA	.	PASS	END=30905945;ChrB=ch09;StartB=34652979;EndB=34653004;Parent=SYN138;VarType=ShV;DupType=.
ch09	30905985	INS245789	A	AG	.	PASS	END=30905985;ChrB=ch09;StartB=34653044;EndB=34653045;Parent=SYN138;VarType=ShV;DupType=.
ch09	30906031	SNP245790	T	G	.	PASS	END=30906031;ChrB=ch09;StartB=34653091;EndB=34653091;Parent=SYN138;VarType=ShV;DupType=.
ch09	30906072	SNP245791	C	G	.	PASS	END=30906072;ChrB=ch09;StartB=34653132;EndB=34653132;Parent=SYN138;VarType=ShV;DupType=.
ch09	30906103	SNP245792	A	T	.	PASS	END=30906103;ChrB=ch09;StartB=34653163;EndB=34653163;Parent=SYN138;VarType=ShV;DupType=.
ch09	30906151	SNP245793	A	C	.	PASS	END=30906151;ChrB=ch09;StartB=34653211;EndB=34653211;Parent=SYN138;VarType=ShV;DupType=.
ch09	30906156	SNP245794	T	G	.	PASS	END=30906156;ChrB=ch09;StartB=34653216;EndB=34653216;Parent=SYN138;VarType=ShV;DupType=.
ch09	30906163	SNP245795	C	A	.	PASS	END=30906163;ChrB=ch09;StartB=34653223;EndB=34653223;Parent=SYN138;VarType=ShV;DupType=.
ch09	30906212	INS245796	C	CAATTCAGGAA	.	PASS	END=30906212;ChrB=ch09;StartB=34653272;EndB=34653282;Parent=SYN138;VarType=ShV;DupType=.
ch09	30906286	DEL245797	AACATGT	A	.	PASS	END=30906292;ChrB=ch09;StartB=34653356;EndB=34653356;Parent=SYN138;VarType=ShV;DupType=.
ch09	30906326	SNP245798	T	C	.	PASS	END=30906326;ChrB=ch09;StartB=34653390;EndB=34653390;Parent=SYN138;VarType=ShV;DupType=.
ch09	30906362	DEL245799	CA	C	.	PASS	END=30906363;ChrB=ch09;StartB=34653426;EndB=34653426;Parent=SYN138;VarType=ShV;DupType=.
ch09	30906367	SNP245800	A	T	.	PASS	END=30906367;ChrB=ch09;StartB=34653430;EndB=34653430;Parent=SYN138;VarType=ShV;DupType=.
ch09	30906687	SNP245801	T	A	.	PASS	END=30906687;ChrB=ch09;StartB=34653750;EndB=34653750;Parent=SYN138;VarType=ShV;DupType=.
ch09	30906736	INS245802	C	CAGCAGTAGCAA	.	PASS	END=30906736;ChrB=ch09;StartB=34653799;EndB=34653810;Parent=SYN138;VarType=ShV;DupType=.
ch09	30906749	SNP245803	C	T	.	PASS	END=30906749;ChrB=ch09;StartB=34653823;EndB=34653823;Parent=SYN138;VarType=ShV;DupType=.
ch09	30906776	INS245804	T	TAAA	.	PASS	END=30906776;ChrB=ch09;StartB=34653850;EndB=34653853;Parent=SYN138;VarType=ShV;DupType=.
ch09	30906818	SNP245805	G	T	.	PASS	END=30906818;ChrB=ch09;StartB=34653895;EndB=34653895;Parent=SYN138;VarType=ShV;DupType=.
ch09	30906836	SNP245806	G	A	.	PASS	END=30906836;ChrB=ch09;StartB=34653913;EndB=34653913;Parent=SYN138;VarType=ShV;DupType=.
ch09	30907003	INS245807	A	AACT	.	PASS	END=30907003;ChrB=ch09;StartB=34654080;EndB=34654083;Parent=SYN138;VarType=ShV;DupType=.
ch09	30907007	SNP245808	G	A	.	PASS	END=30907007;ChrB=ch09;StartB=34654087;EndB=34654087;Parent=SYN138;VarType=ShV;DupType=.
ch09	30907097	SNP245809	T	C	.	PASS	END=30907097;ChrB=ch09;StartB=34654177;EndB=34654177;Parent=SYN138;VarType=ShV;DupType=.
ch09	30907124	SNP245810	A	G	.	PASS	END=30907124;ChrB=ch09;StartB=34654204;EndB=34654204;Parent=SYN138;VarType=ShV;DupType=.
ch09	30907178	SNP245811	T	C	.	PASS	END=30907178;ChrB=ch09;StartB=34654258;EndB=34654258;Parent=SYN138;VarType=ShV;DupType=.
ch09	30907181	SNP245812	G	T	.	PASS	END=30907181;ChrB=ch09;StartB=34654261;EndB=34654261;Parent=SYN138;VarType=ShV;DupType=.
ch09	30907182	SNP245813	G	C	.	PASS	END=30907182;ChrB=ch09;StartB=34654262;EndB=34654262;Parent=SYN138;VarType=ShV;DupType=.
ch09	30907191	SNP245814	A	G	.	PASS	END=30907191;ChrB=ch09;StartB=34654271;EndB=34654271;Parent=SYN138;VarType=ShV;DupType=.
ch09	30907267	SNP245815	A	C	.	PASS	END=30907267;ChrB=ch09;StartB=34654347;EndB=34654347;Parent=SYN138;VarType=ShV;DupType=.
ch09	30907323	SNP245816	T	C	.	PASS	END=30907323;ChrB=ch09;StartB=34654403;EndB=34654403;Parent=SYN138;VarType=ShV;DupType=.
ch09	30907457	SNP245817	G	A	.	PASS	END=30907457;ChrB=ch09;StartB=34654537;EndB=34654537;Parent=SYN138;VarType=ShV;DupType=.
ch09	30907468	INS245818	A	AG	.	PASS	END=30907468;ChrB=ch09;StartB=34654548;EndB=34654549;Parent=SYN138;VarType=ShV;DupType=.
ch09	30907584	SNP245819	G	A	.	PASS	END=30907584;ChrB=ch09;StartB=34654665;EndB=34654665;Parent=SYN138;VarType=ShV;DupType=.
ch09	30907610	SNP245820	G	A	.	PASS	END=30907610;ChrB=ch09;StartB=34654691;EndB=34654691;Parent=SYN138;VarType=ShV;DupType=.
ch09	30907614	SNP245821	T	C	.	PASS	END=30907614;ChrB=ch09;StartB=34654695;EndB=34654695;Parent=SYN138;VarType=ShV;DupType=.
ch09	30907701	SNP245822	A	G	.	PASS	END=30907701;ChrB=ch09;StartB=34654782;EndB=34654782;Parent=SYN138;VarType=ShV;DupType=.
ch09	30907716	DEL245823	ATAAACCC	A	.	PASS	END=30907723;ChrB=ch09;StartB=34654797;EndB=34654797;Parent=SYN138;VarType=ShV;DupType=.
ch09	30907737	SNP245824	T	C	.	PASS	END=30907737;ChrB=ch09;StartB=34654811;EndB=34654811;Parent=SYN138;VarType=ShV;DupType=.
ch09	30907769	SNP245825	G	A	.	PASS	END=30907769;ChrB=ch09;StartB=34654843;EndB=34654843;Parent=SYN138;VarType=ShV;DupType=.
ch09	30907770	SNP245826	A	T	.	PASS	END=30907770;ChrB=ch09;StartB=34654844;EndB=34654844;Parent=SYN138;VarType=ShV;DupType=.
ch09	30907894	INS245827	C	CT	.	PASS	END=30907894;ChrB=ch09;StartB=34654968;EndB=34654969;Parent=SYN138;VarType=ShV;DupType=.
ch09	30907938	SNP245828	T	A	.	PASS	END=30907938;ChrB=ch09;StartB=34655013;EndB=34655013;Parent=SYN138;VarType=ShV;DupType=.
ch09	30907956	SNP245829	T	C	.	PASS	END=30907956;ChrB=ch09;StartB=34655031;EndB=34655031;Parent=SYN138;VarType=ShV;DupType=.
ch09	30908027	SNP245830	T	A	.	PASS	END=30908027;ChrB=ch09;StartB=34655102;EndB=34655102;Parent=SYN138;VarType=ShV;DupType=.
ch09	30908031	SNP245831	A	G	.	PASS	END=30908031;ChrB=ch09;StartB=34655106;EndB=34655106;Parent=SYN138;VarType=ShV;DupType=.
ch09	30908131	SNP245832	T	A	.	PASS	END=30908131;ChrB=ch09;StartB=34655206;EndB=34655206;Parent=SYN138;VarType=ShV;DupType=.
ch09	30908138	SNP245833	C	A	.	PASS	END=30908138;ChrB=ch09;StartB=34655213;EndB=34655213;Parent=SYN138;VarType=ShV;DupType=.
ch09	30908139	SNP245834	A	G	.	PASS	END=30908139;ChrB=ch09;StartB=34655214;EndB=34655214;Parent=SYN138;VarType=ShV;DupType=.
ch09	30908143	SNP245835	A	G	.	PASS	END=30908143;ChrB=ch09;StartB=34655218;EndB=34655218;Parent=SYN138;VarType=ShV;DupType=.
ch09	30908178	SNP245836	A	T	.	PASS	END=30908178;ChrB=ch09;StartB=34655253;EndB=34655253;Parent=SYN138;VarType=ShV;DupType=.
ch09	30908196	SNP245837	G	C	.	PASS	END=30908196;ChrB=ch09;StartB=34655271;EndB=34655271;Parent=SYN138;VarType=ShV;DupType=.
ch09	30908231	SNP245838	A	T	.	PASS	END=30908231;ChrB=ch09;StartB=34655306;EndB=34655306;Parent=SYN138;VarType=ShV;DupType=.
ch09	30908237	SNP245839	A	G	.	PASS	END=30908237;ChrB=ch09;StartB=34655312;EndB=34655312;Parent=SYN138;VarType=ShV;DupType=.
ch09	30908240	SNP245840	T	C	.	PASS	END=30908240;ChrB=ch09;StartB=34655315;EndB=34655315;Parent=SYN138;VarType=ShV;DupType=.
ch09	30908248	SNP245841	C	A	.	PASS	END=30908248;ChrB=ch09;StartB=34655323;EndB=34655323;Parent=SYN138;VarType=ShV;DupType=.
ch09	30908253	DEL245842	TCC	T	.	PASS	END=30908255;ChrB=ch09;StartB=34655328;EndB=34655328;Parent=SYN138;VarType=ShV;DupType=.
ch09	30908256	SNP245843	A	T	.	PASS	END=30908256;ChrB=ch09;StartB=34655329;EndB=34655329;Parent=SYN138;VarType=ShV;DupType=.
ch09	30908279	INS245844	C	CAT	.	PASS	END=30908279;ChrB=ch09;StartB=34655352;EndB=34655354;Parent=SYN138;VarType=ShV;DupType=.
ch09	30908308	DEL245845	AT	A	.	PASS	END=30908309;ChrB=ch09;StartB=34655383;EndB=34655383;Parent=SYN138;VarType=ShV;DupType=.
ch09	30908331	SNP245846	A	C	.	PASS	END=30908331;ChrB=ch09;StartB=34655405;EndB=34655405;Parent=SYN138;VarType=ShV;DupType=.
ch09	30908380	SNP245847	T	C	.	PASS	END=30908380;ChrB=ch09;StartB=34655454;EndB=34655454;Parent=SYN138;VarType=ShV;DupType=.
ch09	30908455	HDR1038	N	<HDR>	.	PASS	END=30932278;ChrB=ch09;StartB=34655529;EndB=34672737;Parent=SYN138;VarType=ShV;DupType=.
ch09	30932279	SYNAL705	N	<SYNAL>	.	PASS	END=30935465;ChrB=ch09;StartB=34672738;EndB=34675977;Parent=SYN138;VarType=.;DupType=.
ch09	30932323	SNP245848	G	C	.	PASS	END=30932323;ChrB=ch09;StartB=34672782;EndB=34672782;Parent=SYN138;VarType=ShV;DupType=.
ch09	30932325	DEL245849	AG	A	.	PASS	END=30932326;ChrB=ch09;StartB=34672784;EndB=34672784;Parent=SYN138;VarType=ShV;DupType=.
ch09	30932330	SNP245850	T	C	.	PASS	END=30932330;ChrB=ch09;StartB=34672788;EndB=34672788;Parent=SYN138;VarType=ShV;DupType=.
ch09	30932335	SNP245851	T	C	.	PASS	END=30932335;ChrB=ch09;StartB=34672793;EndB=34672793;Parent=SYN138;VarType=ShV;DupType=.
ch09	30932357	SNP245852	A	G	.	PASS	END=30932357;ChrB=ch09;StartB=34672815;EndB=34672815;Parent=SYN138;VarType=ShV;DupType=.
ch09	30932378	SNP245853	T	C	.	PASS	END=30932378;ChrB=ch09;StartB=34672836;EndB=34672836;Parent=SYN138;VarType=ShV;DupType=.
ch09	30932457	SNP245854	T	C	.	PASS	END=30932457;ChrB=ch09;StartB=34672915;EndB=34672915;Parent=SYN138;VarType=ShV;DupType=.
ch09	30932476	SNP245855	C	T	.	PASS	END=30932476;ChrB=ch09;StartB=34672934;EndB=34672934;Parent=SYN138;VarType=ShV;DupType=.
ch09	30932568	SNP245856	C	A	.	PASS	END=30932568;ChrB=ch09;StartB=34673026;EndB=34673026;Parent=SYN138;VarType=ShV;DupType=.
ch09	30932639	SNP245857	G	A	.	PASS	END=30932639;ChrB=ch09;StartB=34673097;EndB=34673097;Parent=SYN138;VarType=ShV;DupType=.
ch09	30932675	SNP245858	T	G	.	PASS	END=30932675;ChrB=ch09;StartB=34673133;EndB=34673133;Parent=SYN138;VarType=ShV;DupType=.
ch09	30932683	SNP245859	A	G	.	PASS	END=30932683;ChrB=ch09;StartB=34673141;EndB=34673141;Parent=SYN138;VarType=ShV;DupType=.
ch09	30932690	SNP245860	T	C	.	PASS	END=30932690;ChrB=ch09;StartB=34673148;EndB=34673148;Parent=SYN138;VarType=ShV;DupType=.
ch09	30932728	SNP245861	G	A	.	PASS	END=30932728;ChrB=ch09;StartB=34673186;EndB=34673186;Parent=SYN138;VarType=ShV;DupType=.
ch09	30932888	SNP245862	T	A	.	PASS	END=30932888;ChrB=ch09;StartB=34673346;EndB=34673346;Parent=SYN138;VarType=ShV;DupType=.
ch09	30932939	SNP245863	T	C	.	PASS	END=30932939;ChrB=ch09;StartB=34673397;EndB=34673397;Parent=SYN138;VarType=ShV;DupType=.
ch09	30932957	SNP245864	C	T	.	PASS	END=30932957;ChrB=ch09;StartB=34673415;EndB=34673415;Parent=SYN138;VarType=ShV;DupType=.
ch09	30933042	SNP245865	G	A	.	PASS	END=30933042;ChrB=ch09;StartB=34673500;EndB=34673500;Parent=SYN138;VarType=ShV;DupType=.
ch09	30933086	SNP245866	A	G	.	PASS	END=30933086;ChrB=ch09;StartB=34673544;EndB=34673544;Parent=SYN138;VarType=ShV;DupType=.
ch09	30933092	SNP245867	C	T	.	PASS	END=30933092;ChrB=ch09;StartB=34673550;EndB=34673550;Parent=SYN138;VarType=ShV;DupType=.
ch09	30933117	SNP245868	T	A	.	PASS	END=30933117;ChrB=ch09;StartB=34673575;EndB=34673575;Parent=SYN138;VarType=ShV;DupType=.
ch09	30933121	SNP245869	G	A	.	PASS	END=30933121;ChrB=ch09;StartB=34673579;EndB=34673579;Parent=SYN138;VarType=ShV;DupType=.
ch09	30933148	DEL245870	ATATGTTGTAACATCTCACT	A	.	PASS	END=30933167;ChrB=ch09;StartB=34673606;EndB=34673606;Parent=SYN138;VarType=ShV;DupType=.
ch09	30933220	SNP245871	G	A	.	PASS	END=30933220;ChrB=ch09;StartB=34673659;EndB=34673659;Parent=SYN138;VarType=ShV;DupType=.
ch09	30933274	SNP245872	T	C	.	PASS	END=30933274;ChrB=ch09;StartB=34673713;EndB=34673713;Parent=SYN138;VarType=ShV;DupType=.
ch09	30933338	DEL245873	TA	T	.	PASS	END=30933339;ChrB=ch09;StartB=34673777;EndB=34673777;Parent=SYN138;VarType=ShV;DupType=.
ch09	30933349	INS245874	A	ACAT	.	PASS	END=30933349;ChrB=ch09;StartB=34673787;EndB=34673790;Parent=SYN138;VarType=ShV;DupType=.
ch09	30933350	SNP245875	T	A	.	PASS	END=30933350;ChrB=ch09;StartB=34673791;EndB=34673791;Parent=SYN138;VarType=ShV;DupType=.
ch09	30933380	INS245876	C	CTG	.	PASS	END=30933380;ChrB=ch09;StartB=34673821;EndB=34673823;Parent=SYN138;VarType=ShV;DupType=.
ch09	30933397	SNP245877	T	C	.	PASS	END=30933397;ChrB=ch09;StartB=34673840;EndB=34673840;Parent=SYN138;VarType=ShV;DupType=.
ch09	30933410	SNP245878	T	C	.	PASS	END=30933410;ChrB=ch09;StartB=34673853;EndB=34673853;Parent=SYN138;VarType=ShV;DupType=.
ch09	30933418	INS245879	A	AT	.	PASS	END=30933418;ChrB=ch09;StartB=34673861;EndB=34673862;Parent=SYN138;VarType=ShV;DupType=.
ch09	30933532	SNP245880	C	T	.	PASS	END=30933532;ChrB=ch09;StartB=34673976;EndB=34673976;Parent=SYN138;VarType=ShV;DupType=.
ch09	30933534	SNP245881	T	C	.	PASS	END=30933534;ChrB=ch09;StartB=34673978;EndB=34673978;Parent=SYN138;VarType=ShV;DupType=.
ch09	30933587	SNP245882	G	A	.	PASS	END=30933587;ChrB=ch09;StartB=34674031;EndB=34674031;Parent=SYN138;VarType=ShV;DupType=.
ch09	30933680	DEL245883	AC	A	.	PASS	END=30933681;ChrB=ch09;StartB=34674124;EndB=34674124;Parent=SYN138;VarType=ShV;DupType=.
ch09	30933682	SNP245884	C	T	.	PASS	END=30933682;ChrB=ch09;StartB=34674125;EndB=34674125;Parent=SYN138;VarType=ShV;DupType=.
ch09	30933690	SNP245885	C	T	.	PASS	END=30933690;ChrB=ch09;StartB=34674133;EndB=34674133;Parent=SYN138;VarType=ShV;DupType=.
ch09	30933743	INS245886	G	GGAGAAGGAGAAA	.	PASS	END=30933743;ChrB=ch09;StartB=34674186;EndB=34674198;Parent=SYN138;VarType=ShV;DupType=.
ch09	30933761	SNP245887	G	A	.	PASS	END=30933761;ChrB=ch09;StartB=34674216;EndB=34674216;Parent=SYN138;VarType=ShV;DupType=.
ch09	30933798	INS245888	G	GAGAAAGAGAAGGCGAAGGATAAGAATAAGGATAAGCAAAAAGAGAAGGAGAAGAAGA	.	PASS	END=30933798;ChrB=ch09;StartB=34674253;EndB=34674310;Parent=SYN138;VarType=ShV;DupType=.
ch09	30933830	SNP245889	G	A	.	PASS	END=30933830;ChrB=ch09;StartB=34674342;EndB=34674342;Parent=SYN138;VarType=ShV;DupType=.
ch09	30933865	SNP245890	T	G	.	PASS	END=30933865;ChrB=ch09;StartB=34674377;EndB=34674377;Parent=SYN138;VarType=ShV;DupType=.
ch09	30933876	SNP245891	T	C	.	PASS	END=30933876;ChrB=ch09;StartB=34674388;EndB=34674388;Parent=SYN138;VarType=ShV;DupType=.
ch09	30933884	SNP245892	T	C	.	PASS	END=30933884;ChrB=ch09;StartB=34674396;EndB=34674396;Parent=SYN138;VarType=ShV;DupType=.
ch09	30933907	SNP245893	C	A	.	PASS	END=30933907;ChrB=ch09;StartB=34674419;EndB=34674419;Parent=SYN138;VarType=ShV;DupType=.
ch09	30933908	SNP245894	T	C	.	PASS	END=30933908;ChrB=ch09;StartB=34674420;EndB=34674420;Parent=SYN138;VarType=ShV;DupType=.
ch09	30933910	SNP245895	A	G	.	PASS	END=30933910;ChrB=ch09;StartB=34674422;EndB=34674422;Parent=SYN138;VarType=ShV;DupType=.
ch09	30933924	SNP245896	G	A	.	PASS	END=30933924;ChrB=ch09;StartB=34674436;EndB=34674436;Parent=SYN138;VarType=ShV;DupType=.
ch09	30933958	SNP245897	A	G	.	PASS	END=30933958;ChrB=ch09;StartB=34674470;EndB=34674470;Parent=SYN138;VarType=ShV;DupType=.
ch09	30934019	SNP245898	T	C	.	PASS	END=30934019;ChrB=ch09;StartB=34674531;EndB=34674531;Parent=SYN138;VarType=ShV;DupType=.
ch09	30934067	SNP245899	A	T	.	PASS	END=30934067;ChrB=ch09;StartB=34674579;EndB=34674579;Parent=SYN138;VarType=ShV;DupType=.
ch09	30934076	SNP245900	C	T	.	PASS	END=30934076;ChrB=ch09;StartB=34674588;EndB=34674588;Parent=SYN138;VarType=ShV;DupType=.
ch09	30934193	SNP245901	C	T	.	PASS	END=30934193;ChrB=ch09;StartB=34674705;EndB=34674705;Parent=SYN138;VarType=ShV;DupType=.
ch09	30934211	SNP245902	C	A	.	PASS	END=30934211;ChrB=ch09;StartB=34674723;EndB=34674723;Parent=SYN138;VarType=ShV;DupType=.
ch09	30934215	INS245903	C	CT	.	PASS	END=30934215;ChrB=ch09;StartB=34674727;EndB=34674728;Parent=SYN138;VarType=ShV;DupType=.
ch09	30934261	SNP245904	A	C	.	PASS	END=30934261;ChrB=ch09;StartB=34674774;EndB=34674774;Parent=SYN138;VarType=ShV;DupType=.
ch09	30934271	SNP245905	T	C	.	PASS	END=30934271;ChrB=ch09;StartB=34674784;EndB=34674784;Parent=SYN138;VarType=ShV;DupType=.
ch09	30934284	SNP245906	C	T	.	PASS	END=30934284;ChrB=ch09;StartB=34674797;EndB=34674797;Parent=SYN138;VarType=ShV;DupType=.
ch09	30934301	SNP245907	G	A	.	PASS	END=30934301;ChrB=ch09;StartB=34674814;EndB=34674814;Parent=SYN138;VarType=ShV;DupType=.
ch09	30934368	SNP245908	C	A	.	PASS	END=30934368;ChrB=ch09;StartB=34674881;EndB=34674881;Parent=SYN138;VarType=ShV;DupType=.
ch09	30934394	SNP245909	G	T	.	PASS	END=30934394;ChrB=ch09;StartB=34674907;EndB=34674907;Parent=SYN138;VarType=ShV;DupType=.
ch09	30934412	SNP245910	C	T	.	PASS	END=30934412;ChrB=ch09;StartB=34674925;EndB=34674925;Parent=SYN138;VarType=ShV;DupType=.
ch09	30934460	SNP245911	A	G	.	PASS	END=30934460;ChrB=ch09;StartB=34674973;EndB=34674973;Parent=SYN138;VarType=ShV;DupType=.
ch09	30934477	SNP245912	G	A	.	PASS	END=30934477;ChrB=ch09;StartB=34674990;EndB=34674990;Parent=SYN138;VarType=ShV;DupType=.
ch09	30934503	SNP245913	C	G	.	PASS	END=30934503;ChrB=ch09;StartB=34675016;EndB=34675016;Parent=SYN138;VarType=ShV;DupType=.
ch09	30934521	SNP245914	T	A	.	PASS	END=30934521;ChrB=ch09;StartB=34675034;EndB=34675034;Parent=SYN138;VarType=ShV;DupType=.
ch09	30934561	SNP245915	A	G	.	PASS	END=30934561;ChrB=ch09;StartB=34675074;EndB=34675074;Parent=SYN138;VarType=ShV;DupType=.
ch09	30934563	SNP245916	G	A	.	PASS	END=30934563;ChrB=ch09;StartB=34675076;EndB=34675076;Parent=SYN138;VarType=ShV;DupType=.
ch09	30934568	SNP245917	A	C	.	PASS	END=30934568;ChrB=ch09;StartB=34675081;EndB=34675081;Parent=SYN138;VarType=ShV;DupType=.
ch09	30934571	SNP245918	G	A	.	PASS	END=30934571;ChrB=ch09;StartB=34675084;EndB=34675084;Parent=SYN138;VarType=ShV;DupType=.
ch09	30934618	SNP245919	T	C	.	PASS	END=30934618;ChrB=ch09;StartB=34675131;EndB=34675131;Parent=SYN138;VarType=ShV;DupType=.
ch09	30934633	SNP245920	A	G	.	PASS	END=30934633;ChrB=ch09;StartB=34675146;EndB=34675146;Parent=SYN138;VarType=ShV;DupType=.
ch09	30934638	SNP245921	T	C	.	PASS	END=30934638;ChrB=ch09;StartB=34675151;EndB=34675151;Parent=SYN138;VarType=ShV;DupType=.
ch09	30934650	SNP245922	T	A	.	PASS	END=30934650;ChrB=ch09;StartB=34675163;EndB=34675163;Parent=SYN138;VarType=ShV;DupType=.
ch09	30934678	INS245923	G	GC	.	PASS	END=30934678;ChrB=ch09;StartB=34675191;EndB=34675192;Parent=SYN138;VarType=ShV;DupType=.
ch09	30934692	SNP245924	A	C	.	PASS	END=30934692;ChrB=ch09;StartB=34675206;EndB=34675206;Parent=SYN138;VarType=ShV;DupType=.
ch09	30934760	SNP245925	G	A	.	PASS	END=30934760;ChrB=ch09;StartB=34675274;EndB=34675274;Parent=SYN138;VarType=ShV;DupType=.
ch09	30934768	SNP245926	G	T	.	PASS	END=30934768;ChrB=ch09;StartB=34675282;EndB=34675282;Parent=SYN138;VarType=ShV;DupType=.
ch09	30934789	SNP245927	A	T	.	PASS	END=30934789;ChrB=ch09;StartB=34675303;EndB=34675303;Parent=SYN138;VarType=ShV;DupType=.
ch09	30934795	SNP245928	A	G	.	PASS	END=30934795;ChrB=ch09;StartB=34675309;EndB=34675309;Parent=SYN138;VarType=ShV;DupType=.
ch09	30934858	SNP245929	A	T	.	PASS	END=30934858;ChrB=ch09;StartB=34675372;EndB=34675372;Parent=SYN138;VarType=ShV;DupType=.
ch09	30934892	SNP245930	A	G	.	PASS	END=30934892;ChrB=ch09;StartB=34675406;EndB=34675406;Parent=SYN138;VarType=ShV;DupType=.
ch09	30934913	SNP245931	A	G	.	PASS	END=30934913;ChrB=ch09;StartB=34675427;EndB=34675427;Parent=SYN138;VarType=ShV;DupType=.
ch09	30934917	SNP245932	C	A	.	PASS	END=30934917;ChrB=ch09;StartB=34675431;EndB=34675431;Parent=SYN138;VarType=ShV;DupType=.
ch09	30934933	SNP245933	G	A	.	PASS	END=30934933;ChrB=ch09;StartB=34675447;EndB=34675447;Parent=SYN138;VarType=ShV;DupType=.
ch09	30934974	SNP245934	C	T	.	PASS	END=30934974;ChrB=ch09;StartB=34675488;EndB=34675488;Parent=SYN138;VarType=ShV;DupType=.
ch09	30935036	SNP245935	T	G	.	PASS	END=30935036;ChrB=ch09;StartB=34675550;EndB=34675550;Parent=SYN138;VarType=ShV;DupType=.
ch09	30935039	SNP245936	T	C	.	PASS	END=30935039;ChrB=ch09;StartB=34675553;EndB=34675553;Parent=SYN138;VarType=ShV;DupType=.
ch09	30935044	SNP245937	A	G	.	PASS	END=30935044;ChrB=ch09;StartB=34675558;EndB=34675558;Parent=SYN138;VarType=ShV;DupType=.
ch09	30935063	SNP245938	T	G	.	PASS	END=30935063;ChrB=ch09;StartB=34675577;EndB=34675577;Parent=SYN138;VarType=ShV;DupType=.
ch09	30935071	SNP245939	C	T	.	PASS	END=30935071;ChrB=ch09;StartB=34675585;EndB=34675585;Parent=SYN138;VarType=ShV;DupType=.
ch09	30935123	SNP245940	C	T	.	PASS	END=30935123;ChrB=ch09;StartB=34675637;EndB=34675637;Parent=SYN138;VarType=ShV;DupType=.
ch09	30935134	DEL245941	AT	A	.	PASS	END=30935135;ChrB=ch09;StartB=34675648;EndB=34675648;Parent=SYN138;VarType=ShV;DupType=.
ch09	30935151	SNP245942	G	C	.	PASS	END=30935151;ChrB=ch09;StartB=34675664;EndB=34675664;Parent=SYN138;VarType=ShV;DupType=.
ch09	30935171	SNP245943	G	A	.	PASS	END=30935171;ChrB=ch09;StartB=34675684;EndB=34675684;Parent=SYN138;VarType=ShV;DupType=.
ch09	30935194	SNP245944	G	A	.	PASS	END=30935194;ChrB=ch09;StartB=34675707;EndB=34675707;Parent=SYN138;VarType=ShV;DupType=.
ch09	30935221	SNP245945	T	A	.	PASS	END=30935221;ChrB=ch09;StartB=34675734;EndB=34675734;Parent=SYN138;VarType=ShV;DupType=.
ch09	30935251	SNP245946	C	T	.	PASS	END=30935251;ChrB=ch09;StartB=34675764;EndB=34675764;Parent=SYN138;VarType=ShV;DupType=.
ch09	30935271	SNP245947	C	T	.	PASS	END=30935271;ChrB=ch09;StartB=34675784;EndB=34675784;Parent=SYN138;VarType=ShV;DupType=.
ch09	30935294	SNP245948	A	T	.	PASS	END=30935294;ChrB=ch09;StartB=34675807;EndB=34675807;Parent=SYN138;VarType=ShV;DupType=.
ch09	30935304	DEL245949	TA	T	.	PASS	END=30935305;ChrB=ch09;StartB=34675817;EndB=34675817;Parent=SYN138;VarType=ShV;DupType=.
ch09	30935333	SNP245950	G	A	.	PASS	END=30935333;ChrB=ch09;StartB=34675845;EndB=34675845;Parent=SYN138;VarType=ShV;DupType=.
ch09	30935342	SNP245951	T	C	.	PASS	END=30935342;ChrB=ch09;StartB=34675854;EndB=34675854;Parent=SYN138;VarType=ShV;DupType=.
ch09	30935344	SNP245952	G	A	.	PASS	END=30935344;ChrB=ch09;StartB=34675856;EndB=34675856;Parent=SYN138;VarType=ShV;DupType=.
ch09	30935353	SNP245953	T	C	.	PASS	END=30935353;ChrB=ch09;StartB=34675865;EndB=34675865;Parent=SYN138;VarType=ShV;DupType=.
ch09	30935373	SNP245954	A	T	.	PASS	END=30935373;ChrB=ch09;StartB=34675885;EndB=34675885;Parent=SYN138;VarType=ShV;DupType=.
ch09	30935466	NOTAL210	N	<NOTAL>	.	PASS	END=30935746;ChrB=.;StartB=.;EndB=.;Parent=.;VarType=.;DupType=.
ch09	30935747	TRANSAL2197	N	<TRANSAL>	.	PASS	END=30936272;ChrB=ch09;StartB=34277319;EndB=34277844;Parent=TRANS356;VarType=.;DupType=.
ch09	30935747	TRANS356	N	<TRANS>	.	PASS	END=30937667;ChrB=ch09;StartB=34277319;EndB=34279263;Parent=.;VarType=SR;DupType=-
ch09	30935768	SNP245955	T	A	.	PASS	END=30935768;ChrB=ch09;StartB=34277340;EndB=34277340;Parent=TRANS356;VarType=ShV;DupType=.
ch09	30935773	SNP245956	A	T	.	PASS	END=30935773;ChrB=ch09;StartB=34277345;EndB=34277345;Parent=TRANS356;VarType=ShV;DupType=.
ch09	30935779	SNP245957	G	A	.	PASS	END=30935779;ChrB=ch09;StartB=34277351;EndB=34277351;Parent=TRANS356;VarType=ShV;DupType=.
ch09	30935791	SNP245958	C	T	.	PASS	END=30935791;ChrB=ch09;StartB=34277363;EndB=34277363;Parent=TRANS356;VarType=ShV;DupType=.
ch09	30935793	SNP245959	A	T	.	PASS	END=30935793;ChrB=ch09;StartB=34277365;EndB=34277365;Parent=TRANS356;VarType=ShV;DupType=.
ch09	30935795	SNP245960	C	A	.	PASS	END=30935795;ChrB=ch09;StartB=34277367;EndB=34277367;Parent=TRANS356;VarType=ShV;DupType=.
ch09	30935808	SNP245961	C	G	.	PASS	END=30935808;ChrB=ch09;StartB=34277380;EndB=34277380;Parent=TRANS356;VarType=ShV;DupType=.
ch09	30935811	SNP245962	A	G	.	PASS	END=30935811;ChrB=ch09;StartB=34277383;EndB=34277383;Parent=TRANS356;VarType=ShV;DupType=.
ch09	30935815	SNP245963	A	G	.	PASS	END=30935815;ChrB=ch09;StartB=34277387;EndB=34277387;Parent=TRANS356;VarType=ShV;DupType=.
ch09	30935824	SNP245964	G	A	.	PASS	END=30935824;ChrB=ch09;StartB=34277396;EndB=34277396;Parent=TRANS356;VarType=ShV;DupType=.
ch09	30935827	SNP245965	G	A	.	PASS	END=30935827;ChrB=ch09;StartB=34277399;EndB=34277399;Parent=TRANS356;VarType=ShV;DupType=.
ch09	30935841	SNP245966	T	G	.	PASS	END=30935841;ChrB=ch09;StartB=34277413;EndB=34277413;Parent=TRANS356;VarType=ShV;DupType=.
ch09	30935845	SNP245967	C	T	.	PASS	END=30935845;ChrB=ch09;StartB=34277417;EndB=34277417;Parent=TRANS356;VarType=ShV;DupType=.
ch09	30935881	SNP245968	A	G	.	PASS	END=30935881;ChrB=ch09;StartB=34277453;EndB=34277453;Parent=TRANS356;VarType=ShV;DupType=.
ch09	30935909	SNP245969	T	C	.	PASS	END=30935909;ChrB=ch09;StartB=34277481;EndB=34277481;Parent=TRANS356;VarType=ShV;DupType=.
ch09	30935934	SNP245970	A	G	.	PASS	END=30935934;ChrB=ch09;StartB=34277506;EndB=34277506;Parent=TRANS356;VarType=ShV;DupType=.
ch09	30935965	SNP245971	T	C	.	PASS	END=30935965;ChrB=ch09;StartB=34277537;EndB=34277537;Parent=TRANS356;VarType=ShV;DupType=.
ch09	30935969	SNP245972	T	C	.	PASS	END=30935969;ChrB=ch09;StartB=34277541;EndB=34277541;Parent=TRANS356;VarType=ShV;DupType=.
ch09	30935995	SNP245973	A	T	.	PASS	END=30935995;ChrB=ch09;StartB=34277567;EndB=34277567;Parent=TRANS356;VarType=ShV;DupType=.
ch09	30936164	SNP245974	T	C	.	PASS	END=30936164;ChrB=ch09;StartB=34277736;EndB=34277736;Parent=TRANS356;VarType=ShV;DupType=.
ch09	30936192	SNP245975	T	C	.	PASS	END=30936192;ChrB=ch09;StartB=34277764;EndB=34277764;Parent=TRANS356;VarType=ShV;DupType=.
ch09	30936273	HDR1039	N	<HDR>	.	PASS	END=30936696;ChrB=ch09;StartB=34277845;EndB=34278291;Parent=TRANS356;VarType=ShV;DupType=.
ch09	30936697	TRANSAL2198	N	<TRANSAL>	.	PASS	END=30937667;ChrB=ch09;StartB=34278292;EndB=34279263;Parent=TRANS356;VarType=.;DupType=.
ch09	30936717	SNP245976	A	G	.	PASS	END=30936717;ChrB=ch09;StartB=34278312;EndB=34278312;Parent=TRANS356;VarType=ShV;DupType=.
ch09	30936720	SNP245977	A	T	.	PASS	END=30936720;ChrB=ch09;StartB=34278315;EndB=34278315;Parent=TRANS356;VarType=ShV;DupType=.
ch09	30936721	SNP245978	A	G	.	PASS	END=30936721;ChrB=ch09;StartB=34278316;EndB=34278316;Parent=TRANS356;VarType=ShV;DupType=.
ch09	30936725	SNP245979	C	T	.	PASS	END=30936725;ChrB=ch09;StartB=34278320;EndB=34278320;Parent=TRANS356;VarType=ShV;DupType=.
ch09	30936743	SNP245980	A	T	.	PASS	END=30936743;ChrB=ch09;StartB=34278338;EndB=34278338;Parent=TRANS356;VarType=ShV;DupType=.
ch09	30936745	SNP245981	A	G	.	PASS	END=30936745;ChrB=ch09;StartB=34278340;EndB=34278340;Parent=TRANS356;VarType=ShV;DupType=.
ch09	30936747	SNP245982	T	C	.	PASS	END=30936747;ChrB=ch09;StartB=34278342;EndB=34278342;Parent=TRANS356;VarType=ShV;DupType=.
ch09	30936763	INS245983	T	TC	.	PASS	END=30936763;ChrB=ch09;StartB=34278358;EndB=34278359;Parent=TRANS356;VarType=ShV;DupType=.
ch09	30936785	SNP245984	T	C	.	PASS	END=30936785;ChrB=ch09;StartB=34278381;EndB=34278381;Parent=TRANS356;VarType=ShV;DupType=.
ch09	30936801	DEL245985	GA	G	.	PASS	END=30936802;ChrB=ch09;StartB=34278397;EndB=34278397;Parent=TRANS356;VarType=ShV;DupType=.
ch09	30936828	SNP245986	A	G	.	PASS	END=30936828;ChrB=ch09;StartB=34278423;EndB=34278423;Parent=TRANS356;VarType=ShV;DupType=.
ch09	30936850	SNP245987	A	G	.	PASS	END=30936850;ChrB=ch09;StartB=34278445;EndB=34278445;Parent=TRANS356;VarType=ShV;DupType=.
ch09	30936871	SNP245988	T	G	.	PASS	END=30936871;ChrB=ch09;StartB=34278466;EndB=34278466;Parent=TRANS356;VarType=ShV;DupType=.
ch09	30936921	SNP245989	T	A	.	PASS	END=30936921;ChrB=ch09;StartB=34278516;EndB=34278516;Parent=TRANS356;VarType=ShV;DupType=.
ch09	30936951	SNP245990	G	A	.	PASS	END=30936951;ChrB=ch09;StartB=34278546;EndB=34278546;Parent=TRANS356;VarType=ShV;DupType=.
ch09	30936995	SNP245991	T	A	.	PASS	END=30936995;ChrB=ch09;StartB=34278590;EndB=34278590;Parent=TRANS356;VarType=ShV;DupType=.
ch09	30937045	SNP245992	T	C	.	PASS	END=30937045;ChrB=ch09;StartB=34278640;EndB=34278640;Parent=TRANS356;VarType=ShV;DupType=.
ch09	30937073	DEL245993	CA	C	.	PASS	END=30937074;ChrB=ch09;StartB=34278668;EndB=34278668;Parent=TRANS356;VarType=ShV;DupType=.
ch09	30937086	SNP245994	C	T	.	PASS	END=30937086;ChrB=ch09;StartB=34278680;EndB=34278680;Parent=TRANS356;VarType=ShV;DupType=.
ch09	30937102	SNP245995	T	A	.	PASS	END=30937102;ChrB=ch09;StartB=34278696;EndB=34278696;Parent=TRANS356;VarType=ShV;DupType=.
ch09	30937112	SNP245996	T	C	.	PASS	END=30937112;ChrB=ch09;StartB=34278706;EndB=34278706;Parent=TRANS356;VarType=ShV;DupType=.
ch09	30937262	SNP245997	T	C	.	PASS	END=30937262;ChrB=ch09;StartB=34278856;EndB=34278856;Parent=TRANS356;VarType=ShV;DupType=.
ch09	30937263	SNP245998	A	T	.	PASS	END=30937263;ChrB=ch09;StartB=34278857;EndB=34278857;Parent=TRANS356;VarType=ShV;DupType=.
ch09	30937268	SNP245999	T	C	.	PASS	END=30937268;ChrB=ch09;StartB=34278862;EndB=34278862;Parent=TRANS356;VarType=ShV;DupType=.
ch09	30937305	SNP246000	A	C	.	PASS	END=30937305;ChrB=ch09;StartB=34278899;EndB=34278899;Parent=TRANS356;VarType=ShV;DupType=.
ch09	30937318	SNP246001	A	C	.	PASS	END=30937318;ChrB=ch09;StartB=34278912;EndB=34278912;Parent=TRANS356;VarType=ShV;DupType=.
ch09	30937319	SNP246002	A	G	.	PASS	END=30937319;ChrB=ch09;StartB=34278913;EndB=34278913;Parent=TRANS356;VarType=ShV;DupType=.
ch09	30937330	SNP246003	C	A	.	PASS	END=30937330;ChrB=ch09;StartB=34278924;EndB=34278924;Parent=TRANS356;VarType=ShV;DupType=.
ch09	30937348	SNP246004	C	T	.	PASS	END=30937348;ChrB=ch09;StartB=34278942;EndB=34278942;Parent=TRANS356;VarType=ShV;DupType=.
ch09	30937376	SNP246005	G	A	.	PASS	END=30937376;ChrB=ch09;StartB=34278970;EndB=34278970;Parent=TRANS356;VarType=ShV;DupType=.
ch09	30937386	SNP246006	C	T	.	PASS	END=30937386;ChrB=ch09;StartB=34278980;EndB=34278980;Parent=TRANS356;VarType=ShV;DupType=.
ch09	30937389	SNP246007	C	T	.	PASS	END=30937389;ChrB=ch09;StartB=34278983;EndB=34278983;Parent=TRANS356;VarType=ShV;DupType=.
ch09	30937396	SNP246008	A	G	.	PASS	END=30937396;ChrB=ch09;StartB=34278990;EndB=34278990;Parent=TRANS356;VarType=ShV;DupType=.
ch09	30937478	SNP246009	A	G	.	PASS	END=30937478;ChrB=ch09;StartB=34279072;EndB=34279072;Parent=TRANS356;VarType=ShV;DupType=.
ch09	30937529	SNP246010	T	G	.	PASS	END=30937529;ChrB=ch09;StartB=34279123;EndB=34279123;Parent=TRANS356;VarType=ShV;DupType=.
ch09	30937584	INS246011	C	CTT	.	PASS	END=30937584;ChrB=ch09;StartB=34279178;EndB=34279180;Parent=TRANS356;VarType=ShV;DupType=.
ch09	30937597	SNP246012	T	C	.	PASS	END=30937597;ChrB=ch09;StartB=34279193;EndB=34279193;Parent=TRANS356;VarType=ShV;DupType=.
ch09	30937668	NOTAL211	N	<NOTAL>	.	PASS	END=30944818;ChrB=.;StartB=.;EndB=.;Parent=.;VarType=.;DupType=.
ch09	30944819	TRANS357	N	<TRANS>	.	PASS	END=30945245;ChrB=ch09;StartB=34286019;EndB=34286445;Parent=.;VarType=SR;DupType=-
ch09	30944819	TRANSAL2199	N	<TRANSAL>	.	PASS	END=30945245;ChrB=ch09;StartB=34286019;EndB=34286445;Parent=TRANS357;VarType=.;DupType=.
ch09	30944854	SNP246013	A	G	.	PASS	END=30944854;ChrB=ch09;StartB=34286054;EndB=34286054;Parent=TRANS357;VarType=ShV;DupType=.
ch09	30944882	SNP246014	T	C	.	PASS	END=30944882;ChrB=ch09;StartB=34286082;EndB=34286082;Parent=TRANS357;VarType=ShV;DupType=.
ch09	30944938	SNP246015	T	C	.	PASS	END=30944938;ChrB=ch09;StartB=34286138;EndB=34286138;Parent=TRANS357;VarType=ShV;DupType=.
ch09	30944942	SNP246016	T	C	.	PASS	END=30944942;ChrB=ch09;StartB=34286142;EndB=34286142;Parent=TRANS357;VarType=ShV;DupType=.
ch09	30944968	SNP246017	A	T	.	PASS	END=30944968;ChrB=ch09;StartB=34286168;EndB=34286168;Parent=TRANS357;VarType=ShV;DupType=.
ch09	30945055	SNP246018	A	G	.	PASS	END=30945055;ChrB=ch09;StartB=34286255;EndB=34286255;Parent=TRANS357;VarType=ShV;DupType=.
ch09	30945137	SNP246019	T	C	.	PASS	END=30945137;ChrB=ch09;StartB=34286337;EndB=34286337;Parent=TRANS357;VarType=ShV;DupType=.
ch09	30945139	SNP246020	A	G	.	PASS	END=30945139;ChrB=ch09;StartB=34286339;EndB=34286339;Parent=TRANS357;VarType=ShV;DupType=.
ch09	30945165	SNP246021	T	C	.	PASS	END=30945165;ChrB=ch09;StartB=34286365;EndB=34286365;Parent=TRANS357;VarType=ShV;DupType=.
ch09	30945246	NOTAL212	N	<NOTAL>	.	PASS	END=30946123;ChrB=.;StartB=.;EndB=.;Parent=.;VarType=.;DupType=.
ch09	30946124	SYNAL706	N	<SYNAL>	.	PASS	END=30954133;ChrB=ch09;StartB=34676055;EndB=34684096;Parent=SYN139;VarType=.;DupType=.
ch09	30946124	SYN139	N	<SYN>	.	PASS	END=30982790;ChrB=ch09;StartB=34676055;EndB=34712786;Parent=.;VarType=SR;DupType=-
ch09	30946174	SNP246022	T	C	.	PASS	END=30946174;ChrB=ch09;StartB=34676105;EndB=34676105;Parent=SYN139;VarType=ShV;DupType=.
ch09	30946215	SNP246023	C	G	.	PASS	END=30946215;ChrB=ch09;StartB=34676146;EndB=34676146;Parent=SYN139;VarType=ShV;DupType=.
ch09	30946235	SNP246024	C	A	.	PASS	END=30946235;ChrB=ch09;StartB=34676166;EndB=34676166;Parent=SYN139;VarType=ShV;DupType=.
ch09	30946310	SNP246025	T	C	.	PASS	END=30946310;ChrB=ch09;StartB=34676241;EndB=34676241;Parent=SYN139;VarType=ShV;DupType=.
ch09	30946399	SNP246026	A	G	.	PASS	END=30946399;ChrB=ch09;StartB=34676330;EndB=34676330;Parent=SYN139;VarType=ShV;DupType=.
ch09	30946402	SNP246027	A	G	.	PASS	END=30946402;ChrB=ch09;StartB=34676333;EndB=34676333;Parent=SYN139;VarType=ShV;DupType=.
ch09	30946472	SNP246028	T	A	.	PASS	END=30946472;ChrB=ch09;StartB=34676403;EndB=34676403;Parent=SYN139;VarType=ShV;DupType=.
ch09	30946484	SNP246029	T	C	.	PASS	END=30946484;ChrB=ch09;StartB=34676415;EndB=34676415;Parent=SYN139;VarType=ShV;DupType=.
ch09	30946499	SNP246030	A	T	.	PASS	END=30946499;ChrB=ch09;StartB=34676430;EndB=34676430;Parent=SYN139;VarType=ShV;DupType=.
ch09	30946516	SNP246031	G	A	.	PASS	END=30946516;ChrB=ch09;StartB=34676447;EndB=34676447;Parent=SYN139;VarType=ShV;DupType=.
ch09	30946520	SNP246032	A	G	.	PASS	END=30946520;ChrB=ch09;StartB=34676451;EndB=34676451;Parent=SYN139;VarType=ShV;DupType=.
ch09	30946540	SNP246033	T	G	.	PASS	END=30946540;ChrB=ch09;StartB=34676471;EndB=34676471;Parent=SYN139;VarType=ShV;DupType=.
ch09	30946583	INS246034	G	GT	.	PASS	END=30946583;ChrB=ch09;StartB=34676514;EndB=34676515;Parent=SYN139;VarType=ShV;DupType=.
ch09	30946718	SNP246035	C	T	.	PASS	END=30946718;ChrB=ch09;StartB=34676650;EndB=34676650;Parent=SYN139;VarType=ShV;DupType=.
ch09	30946736	SNP246036	A	G	.	PASS	END=30946736;ChrB=ch09;StartB=34676668;EndB=34676668;Parent=SYN139;VarType=ShV;DupType=.
ch09	30946816	SNP246037	T	G	.	PASS	END=30946816;ChrB=ch09;StartB=34676748;EndB=34676748;Parent=SYN139;VarType=ShV;DupType=.
ch09	30946834	SNP246038	T	C	.	PASS	END=30946834;ChrB=ch09;StartB=34676766;EndB=34676766;Parent=SYN139;VarType=ShV;DupType=.
ch09	30946841	SNP246039	A	T	.	PASS	END=30946841;ChrB=ch09;StartB=34676773;EndB=34676773;Parent=SYN139;VarType=ShV;DupType=.
ch09	30946871	SNP246040	G	A	.	PASS	END=30946871;ChrB=ch09;StartB=34676803;EndB=34676803;Parent=SYN139;VarType=ShV;DupType=.
ch09	30946880	INS246041	A	ATT	.	PASS	END=30946880;ChrB=ch09;StartB=34676812;EndB=34676814;Parent=SYN139;VarType=ShV;DupType=.
ch09	30946896	SNP246042	G	A	.	PASS	END=30946896;ChrB=ch09;StartB=34676830;EndB=34676830;Parent=SYN139;VarType=ShV;DupType=.
ch09	30946897	SNP246043	A	T	.	PASS	END=30946897;ChrB=ch09;StartB=34676831;EndB=34676831;Parent=SYN139;VarType=ShV;DupType=.
ch09	30946904	SNP246044	G	A	.	PASS	END=30946904;ChrB=ch09;StartB=34676838;EndB=34676838;Parent=SYN139;VarType=ShV;DupType=.
ch09	30946955	SNP246045	G	A	.	PASS	END=30946955;ChrB=ch09;StartB=34676889;EndB=34676889;Parent=SYN139;VarType=ShV;DupType=.
ch09	30947130	SNP246046	A	G	.	PASS	END=30947130;ChrB=ch09;StartB=34677064;EndB=34677064;Parent=SYN139;VarType=ShV;DupType=.
ch09	30947133	SNP246047	T	C	.	PASS	END=30947133;ChrB=ch09;StartB=34677067;EndB=34677067;Parent=SYN139;VarType=ShV;DupType=.
ch09	30947149	SNP246048	A	G	.	PASS	END=30947149;ChrB=ch09;StartB=34677083;EndB=34677083;Parent=SYN139;VarType=ShV;DupType=.
ch09	30947210	SNP246049	C	T	.	PASS	END=30947210;ChrB=ch09;StartB=34677144;EndB=34677144;Parent=SYN139;VarType=ShV;DupType=.
ch09	30947243	SNP246050	T	C	.	PASS	END=30947243;ChrB=ch09;StartB=34677177;EndB=34677177;Parent=SYN139;VarType=ShV;DupType=.
ch09	30947280	SNP246051	T	A	.	PASS	END=30947280;ChrB=ch09;StartB=34677214;EndB=34677214;Parent=SYN139;VarType=ShV;DupType=.
ch09	30947356	SNP246052	T	G	.	PASS	END=30947356;ChrB=ch09;StartB=34677290;EndB=34677290;Parent=SYN139;VarType=ShV;DupType=.
ch09	30947386	SNP246053	T	A	.	PASS	END=30947386;ChrB=ch09;StartB=34677320;EndB=34677320;Parent=SYN139;VarType=ShV;DupType=.
ch09	30947426	SNP246054	G	A	.	PASS	END=30947426;ChrB=ch09;StartB=34677360;EndB=34677360;Parent=SYN139;VarType=ShV;DupType=.
ch09	30947440	SNP246055	G	A	.	PASS	END=30947440;ChrB=ch09;StartB=34677374;EndB=34677374;Parent=SYN139;VarType=ShV;DupType=.
ch09	30947562	SNP246056	T	C	.	PASS	END=30947562;ChrB=ch09;StartB=34677496;EndB=34677496;Parent=SYN139;VarType=ShV;DupType=.
ch09	30947672	SNP246057	G	A	.	PASS	END=30947672;ChrB=ch09;StartB=34677606;EndB=34677606;Parent=SYN139;VarType=ShV;DupType=.
ch09	30947689	SNP246058	C	A	.	PASS	END=30947689;ChrB=ch09;StartB=34677623;EndB=34677623;Parent=SYN139;VarType=ShV;DupType=.
ch09	30947738	SNP246059	T	C	.	PASS	END=30947738;ChrB=ch09;StartB=34677672;EndB=34677672;Parent=SYN139;VarType=ShV;DupType=.
ch09	30947741	SNP246060	T	C	.	PASS	END=30947741;ChrB=ch09;StartB=34677675;EndB=34677675;Parent=SYN139;VarType=ShV;DupType=.
ch09	30947753	SNP246061	A	G	.	PASS	END=30947753;ChrB=ch09;StartB=34677687;EndB=34677687;Parent=SYN139;VarType=ShV;DupType=.
ch09	30947785	INS246062	C	CACTAAACAACTATATATCGTTGTAAATTGGCCATTTCTACCCATTA	.	PASS	END=30947785;ChrB=ch09;StartB=34677719;EndB=34677765;Parent=SYN139;VarType=ShV;DupType=.
ch09	30947796	SNP246063	G	T	.	PASS	END=30947796;ChrB=ch09;StartB=34677776;EndB=34677776;Parent=SYN139;VarType=ShV;DupType=.
ch09	30947820	SNP246064	A	G	.	PASS	END=30947820;ChrB=ch09;StartB=34677800;EndB=34677800;Parent=SYN139;VarType=ShV;DupType=.
ch09	30947826	SNP246065	A	G	.	PASS	END=30947826;ChrB=ch09;StartB=34677806;EndB=34677806;Parent=SYN139;VarType=ShV;DupType=.
ch09	30947842	SNP246066	C	T	.	PASS	END=30947842;ChrB=ch09;StartB=34677822;EndB=34677822;Parent=SYN139;VarType=ShV;DupType=.
ch09	30947854	SNP246067	A	T	.	PASS	END=30947854;ChrB=ch09;StartB=34677834;EndB=34677834;Parent=SYN139;VarType=ShV;DupType=.
ch09	30947870	SNP246068	C	T	.	PASS	END=30947870;ChrB=ch09;StartB=34677850;EndB=34677850;Parent=SYN139;VarType=ShV;DupType=.
ch09	30947880	SNP246069	C	A	.	PASS	END=30947880;ChrB=ch09;StartB=34677860;EndB=34677860;Parent=SYN139;VarType=ShV;DupType=.
ch09	30948016	SNP246070	C	T	.	PASS	END=30948016;ChrB=ch09;StartB=34677996;EndB=34677996;Parent=SYN139;VarType=ShV;DupType=.
ch09	30948021	SNP246071	A	T	.	PASS	END=30948021;ChrB=ch09;StartB=34678001;EndB=34678001;Parent=SYN139;VarType=ShV;DupType=.
ch09	30948022	INS246072	G	GA	.	PASS	END=30948022;ChrB=ch09;StartB=34678002;EndB=34678003;Parent=SYN139;VarType=ShV;DupType=.
ch09	30948069	SNP246073	A	G	.	PASS	END=30948069;ChrB=ch09;StartB=34678050;EndB=34678050;Parent=SYN139;VarType=ShV;DupType=.
ch09	30948116	SNP246074	C	T	.	PASS	END=30948116;ChrB=ch09;StartB=34678097;EndB=34678097;Parent=SYN139;VarType=ShV;DupType=.
ch09	30948187	SNP246075	A	G	.	PASS	END=30948187;ChrB=ch09;StartB=34678168;EndB=34678168;Parent=SYN139;VarType=ShV;DupType=.
ch09	30948194	SNP246076	A	G	.	PASS	END=30948194;ChrB=ch09;StartB=34678175;EndB=34678175;Parent=SYN139;VarType=ShV;DupType=.
ch09	30948205	SNP246077	A	C	.	PASS	END=30948205;ChrB=ch09;StartB=34678186;EndB=34678186;Parent=SYN139;VarType=ShV;DupType=.
ch09	30948235	SNP246078	C	A	.	PASS	END=30948235;ChrB=ch09;StartB=34678216;EndB=34678216;Parent=SYN139;VarType=ShV;DupType=.
ch09	30948286	SNP246079	A	G	.	PASS	END=30948286;ChrB=ch09;StartB=34678267;EndB=34678267;Parent=SYN139;VarType=ShV;DupType=.
ch09	30948335	SNP246080	A	C	.	PASS	END=30948335;ChrB=ch09;StartB=34678316;EndB=34678316;Parent=SYN139;VarType=ShV;DupType=.
ch09	30948350	SNP246081	T	C	.	PASS	END=30948350;ChrB=ch09;StartB=34678331;EndB=34678331;Parent=SYN139;VarType=ShV;DupType=.
ch09	30948351	SNP246082	G	A	.	PASS	END=30948351;ChrB=ch09;StartB=34678332;EndB=34678332;Parent=SYN139;VarType=ShV;DupType=.
ch09	30948396	SNP246083	G	A	.	PASS	END=30948396;ChrB=ch09;StartB=34678377;EndB=34678377;Parent=SYN139;VarType=ShV;DupType=.
ch09	30948413	SNP246084	C	T	.	PASS	END=30948413;ChrB=ch09;StartB=34678394;EndB=34678394;Parent=SYN139;VarType=ShV;DupType=.
ch09	30948445	SNP246085	C	G	.	PASS	END=30948445;ChrB=ch09;StartB=34678426;EndB=34678426;Parent=SYN139;VarType=ShV;DupType=.
ch09	30948494	SNP246086	G	T	.	PASS	END=30948494;ChrB=ch09;StartB=34678475;EndB=34678475;Parent=SYN139;VarType=ShV;DupType=.
ch09	30948560	SNP246087	T	C	.	PASS	END=30948560;ChrB=ch09;StartB=34678541;EndB=34678541;Parent=SYN139;VarType=ShV;DupType=.
ch09	30948565	SNP246088	T	A	.	PASS	END=30948565;ChrB=ch09;StartB=34678546;EndB=34678546;Parent=SYN139;VarType=ShV;DupType=.
ch09	30948643	SNP246089	C	T	.	PASS	END=30948643;ChrB=ch09;StartB=34678624;EndB=34678624;Parent=SYN139;VarType=ShV;DupType=.
ch09	30948701	SNP246090	G	A	.	PASS	END=30948701;ChrB=ch09;StartB=34678682;EndB=34678682;Parent=SYN139;VarType=ShV;DupType=.
ch09	30948735	SNP246091	T	C	.	PASS	END=30948735;ChrB=ch09;StartB=34678716;EndB=34678716;Parent=SYN139;VarType=ShV;DupType=.
ch09	30948854	SNP246092	A	C	.	PASS	END=30948854;ChrB=ch09;StartB=34678835;EndB=34678835;Parent=SYN139;VarType=ShV;DupType=.
ch09	30948865	SNP246093	G	T	.	PASS	END=30948865;ChrB=ch09;StartB=34678846;EndB=34678846;Parent=SYN139;VarType=ShV;DupType=.
ch09	30948874	SNP246094	C	T	.	PASS	END=30948874;ChrB=ch09;StartB=34678855;EndB=34678855;Parent=SYN139;VarType=ShV;DupType=.
ch09	30948886	SNP246095	A	T	.	PASS	END=30948886;ChrB=ch09;StartB=34678867;EndB=34678867;Parent=SYN139;VarType=ShV;DupType=.
ch09	30948918	SNP246096	T	A	.	PASS	END=30948918;ChrB=ch09;StartB=34678899;EndB=34678899;Parent=SYN139;VarType=ShV;DupType=.
ch09	30948943	INS246097	T	TGATTCCAACCATTCAA	.	PASS	END=30948943;ChrB=ch09;StartB=34678924;EndB=34678940;Parent=SYN139;VarType=ShV;DupType=.
ch09	30948973	SNP246098	T	C	.	PASS	END=30948973;ChrB=ch09;StartB=34678970;EndB=34678970;Parent=SYN139;VarType=ShV;DupType=.
ch09	30948982	SNP246099	T	C	.	PASS	END=30948982;ChrB=ch09;StartB=34678979;EndB=34678979;Parent=SYN139;VarType=ShV;DupType=.
ch09	30949034	SNP246100	A	G	.	PASS	END=30949034;ChrB=ch09;StartB=34679031;EndB=34679031;Parent=SYN139;VarType=ShV;DupType=.
ch09	30949107	SNP246101	G	T	.	PASS	END=30949107;ChrB=ch09;StartB=34679104;EndB=34679104;Parent=SYN139;VarType=ShV;DupType=.
ch09	30949145	DEL246102	GA	G	.	PASS	END=30949146;ChrB=ch09;StartB=34679142;EndB=34679142;Parent=SYN139;VarType=ShV;DupType=.
ch09	30949156	SNP246103	T	A	.	PASS	END=30949156;ChrB=ch09;StartB=34679152;EndB=34679152;Parent=SYN139;VarType=ShV;DupType=.
ch09	30949161	SNP246104	T	A	.	PASS	END=30949161;ChrB=ch09;StartB=34679157;EndB=34679157;Parent=SYN139;VarType=ShV;DupType=.
ch09	30949162	SNP246105	C	T	.	PASS	END=30949162;ChrB=ch09;StartB=34679158;EndB=34679158;Parent=SYN139;VarType=ShV;DupType=.
ch09	30949190	SNP246106	T	G	.	PASS	END=30949190;ChrB=ch09;StartB=34679186;EndB=34679186;Parent=SYN139;VarType=ShV;DupType=.
ch09	30949218	SNP246107	C	A	.	PASS	END=30949218;ChrB=ch09;StartB=34679214;EndB=34679214;Parent=SYN139;VarType=ShV;DupType=.
ch09	30949228	SNP246108	A	C	.	PASS	END=30949228;ChrB=ch09;StartB=34679224;EndB=34679224;Parent=SYN139;VarType=ShV;DupType=.
ch09	30949257	SNP246109	A	G	.	PASS	END=30949257;ChrB=ch09;StartB=34679253;EndB=34679253;Parent=SYN139;VarType=ShV;DupType=.
ch09	30949269	SNP246110	G	A	.	PASS	END=30949269;ChrB=ch09;StartB=34679265;EndB=34679265;Parent=SYN139;VarType=ShV;DupType=.
ch09	30949271	SNP246111	C	A	.	PASS	END=30949271;ChrB=ch09;StartB=34679267;EndB=34679267;Parent=SYN139;VarType=ShV;DupType=.
ch09	30949285	SNP246112	C	T	.	PASS	END=30949285;ChrB=ch09;StartB=34679281;EndB=34679281;Parent=SYN139;VarType=ShV;DupType=.
ch09	30949291	SNP246113	C	T	.	PASS	END=30949291;ChrB=ch09;StartB=34679287;EndB=34679287;Parent=SYN139;VarType=ShV;DupType=.
ch09	30949301	SNP246114	T	G	.	PASS	END=30949301;ChrB=ch09;StartB=34679297;EndB=34679297;Parent=SYN139;VarType=ShV;DupType=.
ch09	30949305	DEL246115	CT	C	.	PASS	END=30949306;ChrB=ch09;StartB=34679301;EndB=34679301;Parent=SYN139;VarType=ShV;DupType=.
ch09	30949382	SNP246116	T	C	.	PASS	END=30949382;ChrB=ch09;StartB=34679377;EndB=34679377;Parent=SYN139;VarType=ShV;DupType=.
ch09	30949399	DEL246117	TAGTTGTAAACTTAC	T	.	PASS	END=30949413;ChrB=ch09;StartB=34679394;EndB=34679394;Parent=SYN139;VarType=ShV;DupType=.
ch09	30949470	SNP246118	G	T	.	PASS	END=30949470;ChrB=ch09;StartB=34679451;EndB=34679451;Parent=SYN139;VarType=ShV;DupType=.
ch09	30949595	SNP246119	G	C	.	PASS	END=30949595;ChrB=ch09;StartB=34679576;EndB=34679576;Parent=SYN139;VarType=ShV;DupType=.
ch09	30949634	SNP246120	T	G	.	PASS	END=30949634;ChrB=ch09;StartB=34679615;EndB=34679615;Parent=SYN139;VarType=ShV;DupType=.
ch09	30949635	SNP246121	C	T	.	PASS	END=30949635;ChrB=ch09;StartB=34679616;EndB=34679616;Parent=SYN139;VarType=ShV;DupType=.
ch09	30949647	SNP246122	T	C	.	PASS	END=30949647;ChrB=ch09;StartB=34679628;EndB=34679628;Parent=SYN139;VarType=ShV;DupType=.
ch09	30949655	SNP246123	A	G	.	PASS	END=30949655;ChrB=ch09;StartB=34679636;EndB=34679636;Parent=SYN139;VarType=ShV;DupType=.
ch09	30949665	SNP246124	C	A	.	PASS	END=30949665;ChrB=ch09;StartB=34679646;EndB=34679646;Parent=SYN139;VarType=ShV;DupType=.
ch09	30949673	INS246125	C	CTACCTCTACCTT	.	PASS	END=30949673;ChrB=ch09;StartB=34679654;EndB=34679666;Parent=SYN139;VarType=ShV;DupType=.
ch09	30949701	SNP246126	T	C	.	PASS	END=30949701;ChrB=ch09;StartB=34679694;EndB=34679694;Parent=SYN139;VarType=ShV;DupType=.
ch09	30949706	SNP246127	T	C	.	PASS	END=30949706;ChrB=ch09;StartB=34679699;EndB=34679699;Parent=SYN139;VarType=ShV;DupType=.
ch09	30949719	DEL246128	CTA	C	.	PASS	END=30949721;ChrB=ch09;StartB=34679712;EndB=34679712;Parent=SYN139;VarType=ShV;DupType=.
ch09	30949732	SNP246129	C	A	.	PASS	END=30949732;ChrB=ch09;StartB=34679723;EndB=34679723;Parent=SYN139;VarType=ShV;DupType=.
ch09	30949750	SNP246130	G	A	.	PASS	END=30949750;ChrB=ch09;StartB=34679741;EndB=34679741;Parent=SYN139;VarType=ShV;DupType=.
ch09	30949782	DEL246131	GTGAT	G	.	PASS	END=30949786;ChrB=ch09;StartB=34679773;EndB=34679773;Parent=SYN139;VarType=ShV;DupType=.
ch09	30949829	SNP246132	A	C	.	PASS	END=30949829;ChrB=ch09;StartB=34679816;EndB=34679816;Parent=SYN139;VarType=ShV;DupType=.
ch09	30949830	SNP246133	A	T	.	PASS	END=30949830;ChrB=ch09;StartB=34679817;EndB=34679817;Parent=SYN139;VarType=ShV;DupType=.
ch09	30949835	SNP246134	A	G	.	PASS	END=30949835;ChrB=ch09;StartB=34679822;EndB=34679822;Parent=SYN139;VarType=ShV;DupType=.
ch09	30949850	SNP246135	T	C	.	PASS	END=30949850;ChrB=ch09;StartB=34679837;EndB=34679837;Parent=SYN139;VarType=ShV;DupType=.
ch09	30949972	SNP246136	T	C	.	PASS	END=30949972;ChrB=ch09;StartB=34679959;EndB=34679959;Parent=SYN139;VarType=ShV;DupType=.
ch09	30949977	SNP246137	A	C	.	PASS	END=30949977;ChrB=ch09;StartB=34679964;EndB=34679964;Parent=SYN139;VarType=ShV;DupType=.
ch09	30950019	SNP246138	G	T	.	PASS	END=30950019;ChrB=ch09;StartB=34680006;EndB=34680006;Parent=SYN139;VarType=ShV;DupType=.
ch09	30950063	SNP246139	T	G	.	PASS	END=30950063;ChrB=ch09;StartB=34680050;EndB=34680050;Parent=SYN139;VarType=ShV;DupType=.
ch09	30950067	SNP246140	T	C	.	PASS	END=30950067;ChrB=ch09;StartB=34680054;EndB=34680054;Parent=SYN139;VarType=ShV;DupType=.
ch09	30950154	SNP246141	T	G	.	PASS	END=30950154;ChrB=ch09;StartB=34680141;EndB=34680141;Parent=SYN139;VarType=ShV;DupType=.
ch09	30950222	SNP246142	T	C	.	PASS	END=30950222;ChrB=ch09;StartB=34680209;EndB=34680209;Parent=SYN139;VarType=ShV;DupType=.
ch09	30950237	SNP246143	C	T	.	PASS	END=30950237;ChrB=ch09;StartB=34680224;EndB=34680224;Parent=SYN139;VarType=ShV;DupType=.
ch09	30950251	SNP246144	C	A	.	PASS	END=30950251;ChrB=ch09;StartB=34680238;EndB=34680238;Parent=SYN139;VarType=ShV;DupType=.
ch09	30950276	SNP246145	A	G	.	PASS	END=30950276;ChrB=ch09;StartB=34680263;EndB=34680263;Parent=SYN139;VarType=ShV;DupType=.
ch09	30950350	SNP246146	G	A	.	PASS	END=30950350;ChrB=ch09;StartB=34680337;EndB=34680337;Parent=SYN139;VarType=ShV;DupType=.
ch09	30950385	SNP246147	T	C	.	PASS	END=30950385;ChrB=ch09;StartB=34680372;EndB=34680372;Parent=SYN139;VarType=ShV;DupType=.
ch09	30950423	SNP246148	T	G	.	PASS	END=30950423;ChrB=ch09;StartB=34680410;EndB=34680410;Parent=SYN139;VarType=ShV;DupType=.
ch09	30950588	SNP246149	C	A	.	PASS	END=30950588;ChrB=ch09;StartB=34680575;EndB=34680575;Parent=SYN139;VarType=ShV;DupType=.
ch09	30950600	SNP246150	T	A	.	PASS	END=30950600;ChrB=ch09;StartB=34680587;EndB=34680587;Parent=SYN139;VarType=ShV;DupType=.
ch09	30950637	SNP246151	C	G	.	PASS	END=30950637;ChrB=ch09;StartB=34680624;EndB=34680624;Parent=SYN139;VarType=ShV;DupType=.
ch09	30950646	SNP246152	C	T	.	PASS	END=30950646;ChrB=ch09;StartB=34680633;EndB=34680633;Parent=SYN139;VarType=ShV;DupType=.
ch09	30950648	SNP246153	T	G	.	PASS	END=30950648;ChrB=ch09;StartB=34680635;EndB=34680635;Parent=SYN139;VarType=ShV;DupType=.
ch09	30950681	SNP246154	T	G	.	PASS	END=30950681;ChrB=ch09;StartB=34680668;EndB=34680668;Parent=SYN139;VarType=ShV;DupType=.
ch09	30950766	SNP246155	A	G	.	PASS	END=30950766;ChrB=ch09;StartB=34680753;EndB=34680753;Parent=SYN139;VarType=ShV;DupType=.
ch09	30950804	SNP246156	A	G	.	PASS	END=30950804;ChrB=ch09;StartB=34680791;EndB=34680791;Parent=SYN139;VarType=ShV;DupType=.
ch09	30950812	SNP246157	G	C	.	PASS	END=30950812;ChrB=ch09;StartB=34680799;EndB=34680799;Parent=SYN139;VarType=ShV;DupType=.
ch09	30950838	SNP246158	A	T	.	PASS	END=30950838;ChrB=ch09;StartB=34680825;EndB=34680825;Parent=SYN139;VarType=ShV;DupType=.
ch09	30950843	SNP246159	C	T	.	PASS	END=30950843;ChrB=ch09;StartB=34680830;EndB=34680830;Parent=SYN139;VarType=ShV;DupType=.
ch09	30950852	SNP246160	T	A	.	PASS	END=30950852;ChrB=ch09;StartB=34680839;EndB=34680839;Parent=SYN139;VarType=ShV;DupType=.
ch09	30950933	SNP246161	T	C	.	PASS	END=30950933;ChrB=ch09;StartB=34680920;EndB=34680920;Parent=SYN139;VarType=ShV;DupType=.
ch09	30950958	SNP246162	G	A	.	PASS	END=30950958;ChrB=ch09;StartB=34680945;EndB=34680945;Parent=SYN139;VarType=ShV;DupType=.
ch09	30950992	SNP246163	T	C	.	PASS	END=30950992;ChrB=ch09;StartB=34680979;EndB=34680979;Parent=SYN139;VarType=ShV;DupType=.
ch09	30950994	SNP246164	A	C	.	PASS	END=30950994;ChrB=ch09;StartB=34680981;EndB=34680981;Parent=SYN139;VarType=ShV;DupType=.
ch09	30951046	SNP246165	A	G	.	PASS	END=30951046;ChrB=ch09;StartB=34681033;EndB=34681033;Parent=SYN139;VarType=ShV;DupType=.
ch09	30951128	SNP246166	T	G	.	PASS	END=30951128;ChrB=ch09;StartB=34681115;EndB=34681115;Parent=SYN139;VarType=ShV;DupType=.
ch09	30951129	SNP246167	C	T	.	PASS	END=30951129;ChrB=ch09;StartB=34681116;EndB=34681116;Parent=SYN139;VarType=ShV;DupType=.
ch09	30951135	SNP246168	T	C	.	PASS	END=30951135;ChrB=ch09;StartB=34681122;EndB=34681122;Parent=SYN139;VarType=ShV;DupType=.
ch09	30951180	SNP246169	A	C	.	PASS	END=30951180;ChrB=ch09;StartB=34681167;EndB=34681167;Parent=SYN139;VarType=ShV;DupType=.
ch09	30951186	SNP246170	T	C	.	PASS	END=30951186;ChrB=ch09;StartB=34681173;EndB=34681173;Parent=SYN139;VarType=ShV;DupType=.
ch09	30951189	SNP246171	A	G	.	PASS	END=30951189;ChrB=ch09;StartB=34681176;EndB=34681176;Parent=SYN139;VarType=ShV;DupType=.
ch09	30951216	DEL246172	GA	G	.	PASS	END=30951217;ChrB=ch09;StartB=34681203;EndB=34681203;Parent=SYN139;VarType=ShV;DupType=.
ch09	30951230	DEL246173	AACCAATC	A	.	PASS	END=30951237;ChrB=ch09;StartB=34681216;EndB=34681216;Parent=SYN139;VarType=ShV;DupType=.
ch09	30951245	SNP246174	T	C	.	PASS	END=30951245;ChrB=ch09;StartB=34681224;EndB=34681224;Parent=SYN139;VarType=ShV;DupType=.
ch09	30951248	SNP246175	T	C	.	PASS	END=30951248;ChrB=ch09;StartB=34681227;EndB=34681227;Parent=SYN139;VarType=ShV;DupType=.
ch09	30951257	SNP246176	A	G	.	PASS	END=30951257;ChrB=ch09;StartB=34681236;EndB=34681236;Parent=SYN139;VarType=ShV;DupType=.
ch09	30951316	SNP246177	G	A	.	PASS	END=30951316;ChrB=ch09;StartB=34681295;EndB=34681295;Parent=SYN139;VarType=ShV;DupType=.
ch09	30951356	SNP246178	C	T	.	PASS	END=30951356;ChrB=ch09;StartB=34681335;EndB=34681335;Parent=SYN139;VarType=ShV;DupType=.
ch09	30951402	SNP246179	G	A	.	PASS	END=30951402;ChrB=ch09;StartB=34681381;EndB=34681381;Parent=SYN139;VarType=ShV;DupType=.
ch09	30951463	SNP246180	A	G	.	PASS	END=30951463;ChrB=ch09;StartB=34681442;EndB=34681442;Parent=SYN139;VarType=ShV;DupType=.
ch09	30951489	SNP246181	C	A	.	PASS	END=30951489;ChrB=ch09;StartB=34681468;EndB=34681468;Parent=SYN139;VarType=ShV;DupType=.
ch09	30951492	SNP246182	G	C	.	PASS	END=30951492;ChrB=ch09;StartB=34681471;EndB=34681471;Parent=SYN139;VarType=ShV;DupType=.
ch09	30951530	SNP246183	T	C	.	PASS	END=30951530;ChrB=ch09;StartB=34681509;EndB=34681509;Parent=SYN139;VarType=ShV;DupType=.
ch09	30951550	SNP246184	C	T	.	PASS	END=30951550;ChrB=ch09;StartB=34681529;EndB=34681529;Parent=SYN139;VarType=ShV;DupType=.
ch09	30951617	SNP246185	A	G	.	PASS	END=30951617;ChrB=ch09;StartB=34681596;EndB=34681596;Parent=SYN139;VarType=ShV;DupType=.
ch09	30951662	SNP246186	A	C	.	PASS	END=30951662;ChrB=ch09;StartB=34681641;EndB=34681641;Parent=SYN139;VarType=ShV;DupType=.
ch09	30951693	SNP246187	T	C	.	PASS	END=30951693;ChrB=ch09;StartB=34681672;EndB=34681672;Parent=SYN139;VarType=ShV;DupType=.
ch09	30951700	SNP246188	C	A	.	PASS	END=30951700;ChrB=ch09;StartB=34681679;EndB=34681679;Parent=SYN139;VarType=ShV;DupType=.
ch09	30951707	SNP246189	A	T	.	PASS	END=30951707;ChrB=ch09;StartB=34681686;EndB=34681686;Parent=SYN139;VarType=ShV;DupType=.
ch09	30951708	SNP246190	A	C	.	PASS	END=30951708;ChrB=ch09;StartB=34681687;EndB=34681687;Parent=SYN139;VarType=ShV;DupType=.
ch09	30951734	INS246191	C	CAT	.	PASS	END=30951734;ChrB=ch09;StartB=34681713;EndB=34681715;Parent=SYN139;VarType=ShV;DupType=.
ch09	30951740	SNP246192	T	G	.	PASS	END=30951740;ChrB=ch09;StartB=34681721;EndB=34681721;Parent=SYN139;VarType=ShV;DupType=.
ch09	30951742	SNP246193	C	T	.	PASS	END=30951742;ChrB=ch09;StartB=34681723;EndB=34681723;Parent=SYN139;VarType=ShV;DupType=.
ch09	30951784	SNP246194	C	T	.	PASS	END=30951784;ChrB=ch09;StartB=34681765;EndB=34681765;Parent=SYN139;VarType=ShV;DupType=.
ch09	30951839	SNP246195	A	G	.	PASS	END=30951839;ChrB=ch09;StartB=34681820;EndB=34681820;Parent=SYN139;VarType=ShV;DupType=.
ch09	30951876	SNP246196	A	T	.	PASS	END=30951876;ChrB=ch09;StartB=34681857;EndB=34681857;Parent=SYN139;VarType=ShV;DupType=.
ch09	30951882	SNP246197	T	C	.	PASS	END=30951882;ChrB=ch09;StartB=34681863;EndB=34681863;Parent=SYN139;VarType=ShV;DupType=.
ch09	30951894	DEL246198	TATACTACTTGATCA	T	.	PASS	END=30951908;ChrB=ch09;StartB=34681875;EndB=34681875;Parent=SYN139;VarType=ShV;DupType=.
ch09	30951919	SNP246199	C	A	.	PASS	END=30951919;ChrB=ch09;StartB=34681886;EndB=34681886;Parent=SYN139;VarType=ShV;DupType=.
ch09	30951921	SNP246200	C	T	.	PASS	END=30951921;ChrB=ch09;StartB=34681888;EndB=34681888;Parent=SYN139;VarType=ShV;DupType=.
ch09	30951937	SNP246201	T	C	.	PASS	END=30951937;ChrB=ch09;StartB=34681904;EndB=34681904;Parent=SYN139;VarType=ShV;DupType=.
ch09	30951997	SNP246202	G	C	.	PASS	END=30951997;ChrB=ch09;StartB=34681964;EndB=34681964;Parent=SYN139;VarType=ShV;DupType=.
ch09	30952076	SNP246203	C	T	.	PASS	END=30952076;ChrB=ch09;StartB=34682043;EndB=34682043;Parent=SYN139;VarType=ShV;DupType=.
ch09	30952081	SNP246204	A	C	.	PASS	END=30952081;ChrB=ch09;StartB=34682048;EndB=34682048;Parent=SYN139;VarType=ShV;DupType=.
ch09	30952086	SNP246205	T	G	.	PASS	END=30952086;ChrB=ch09;StartB=34682053;EndB=34682053;Parent=SYN139;VarType=ShV;DupType=.
ch09	30952203	SNP246206	T	G	.	PASS	END=30952203;ChrB=ch09;StartB=34682170;EndB=34682170;Parent=SYN139;VarType=ShV;DupType=.
ch09	30952236	SNP246207	A	G	.	PASS	END=30952236;ChrB=ch09;StartB=34682203;EndB=34682203;Parent=SYN139;VarType=ShV;DupType=.
ch09	30952291	SNP246208	T	A	.	PASS	END=30952291;ChrB=ch09;StartB=34682258;EndB=34682258;Parent=SYN139;VarType=ShV;DupType=.
ch09	30952305	SNP246209	C	G	.	PASS	END=30952305;ChrB=ch09;StartB=34682272;EndB=34682272;Parent=SYN139;VarType=ShV;DupType=.
ch09	30952324	SNP246210	G	T	.	PASS	END=30952324;ChrB=ch09;StartB=34682291;EndB=34682291;Parent=SYN139;VarType=ShV;DupType=.
ch09	30952404	SNP246211	A	G	.	PASS	END=30952404;ChrB=ch09;StartB=34682371;EndB=34682371;Parent=SYN139;VarType=ShV;DupType=.
ch09	30952441	SNP246212	G	A	.	PASS	END=30952441;ChrB=ch09;StartB=34682408;EndB=34682408;Parent=SYN139;VarType=ShV;DupType=.
ch09	30952605	SNP246213	T	C	.	PASS	END=30952605;ChrB=ch09;StartB=34682572;EndB=34682572;Parent=SYN139;VarType=ShV;DupType=.
ch09	30952616	SNP246214	T	C	.	PASS	END=30952616;ChrB=ch09;StartB=34682583;EndB=34682583;Parent=SYN139;VarType=ShV;DupType=.
ch09	30952626	SNP246215	A	C	.	PASS	END=30952626;ChrB=ch09;StartB=34682593;EndB=34682593;Parent=SYN139;VarType=ShV;DupType=.
ch09	30952655	SNP246216	C	T	.	PASS	END=30952655;ChrB=ch09;StartB=34682622;EndB=34682622;Parent=SYN139;VarType=ShV;DupType=.
ch09	30952670	SNP246217	G	A	.	PASS	END=30952670;ChrB=ch09;StartB=34682637;EndB=34682637;Parent=SYN139;VarType=ShV;DupType=.
ch09	30952743	SNP246218	T	C	.	PASS	END=30952743;ChrB=ch09;StartB=34682710;EndB=34682710;Parent=SYN139;VarType=ShV;DupType=.
ch09	30952760	SNP246219	T	A	.	PASS	END=30952760;ChrB=ch09;StartB=34682727;EndB=34682727;Parent=SYN139;VarType=ShV;DupType=.
ch09	30952778	SNP246220	T	A	.	PASS	END=30952778;ChrB=ch09;StartB=34682745;EndB=34682745;Parent=SYN139;VarType=ShV;DupType=.
ch09	30952874	SNP246221	C	T	.	PASS	END=30952874;ChrB=ch09;StartB=34682841;EndB=34682841;Parent=SYN139;VarType=ShV;DupType=.
ch09	30952879	SNP246222	C	T	.	PASS	END=30952879;ChrB=ch09;StartB=34682846;EndB=34682846;Parent=SYN139;VarType=ShV;DupType=.
ch09	30952888	SNP246223	C	T	.	PASS	END=30952888;ChrB=ch09;StartB=34682855;EndB=34682855;Parent=SYN139;VarType=ShV;DupType=.
ch09	30952903	SNP246224	A	C	.	PASS	END=30952903;ChrB=ch09;StartB=34682870;EndB=34682870;Parent=SYN139;VarType=ShV;DupType=.
ch09	30952926	SNP246225	A	C	.	PASS	END=30952926;ChrB=ch09;StartB=34682893;EndB=34682893;Parent=SYN139;VarType=ShV;DupType=.
ch09	30952930	SNP246226	A	C	.	PASS	END=30952930;ChrB=ch09;StartB=34682897;EndB=34682897;Parent=SYN139;VarType=ShV;DupType=.
ch09	30952934	SNP246227	G	A	.	PASS	END=30952934;ChrB=ch09;StartB=34682901;EndB=34682901;Parent=SYN139;VarType=ShV;DupType=.
ch09	30952994	SNP246228	T	A	.	PASS	END=30952994;ChrB=ch09;StartB=34682961;EndB=34682961;Parent=SYN139;VarType=ShV;DupType=.
ch09	30952998	SNP246229	G	A	.	PASS	END=30952998;ChrB=ch09;StartB=34682965;EndB=34682965;Parent=SYN139;VarType=ShV;DupType=.
ch09	30953027	SNP246230	G	A	.	PASS	END=30953027;ChrB=ch09;StartB=34682994;EndB=34682994;Parent=SYN139;VarType=ShV;DupType=.
ch09	30953105	SNP246231	T	C	.	PASS	END=30953105;ChrB=ch09;StartB=34683072;EndB=34683072;Parent=SYN139;VarType=ShV;DupType=.
ch09	30953135	SNP246232	A	T	.	PASS	END=30953135;ChrB=ch09;StartB=34683102;EndB=34683102;Parent=SYN139;VarType=ShV;DupType=.
ch09	30953140	SNP246233	G	A	.	PASS	END=30953140;ChrB=ch09;StartB=34683107;EndB=34683107;Parent=SYN139;VarType=ShV;DupType=.
ch09	30953183	SNP246234	G	T	.	PASS	END=30953183;ChrB=ch09;StartB=34683150;EndB=34683150;Parent=SYN139;VarType=ShV;DupType=.
ch09	30953202	SNP246235	A	C	.	PASS	END=30953202;ChrB=ch09;StartB=34683169;EndB=34683169;Parent=SYN139;VarType=ShV;DupType=.
ch09	30953204	SNP246236	A	T	.	PASS	END=30953204;ChrB=ch09;StartB=34683171;EndB=34683171;Parent=SYN139;VarType=ShV;DupType=.
ch09	30953212	SNP246237	C	A	.	PASS	END=30953212;ChrB=ch09;StartB=34683179;EndB=34683179;Parent=SYN139;VarType=ShV;DupType=.
ch09	30953220	SNP246238	G	A	.	PASS	END=30953220;ChrB=ch09;StartB=34683187;EndB=34683187;Parent=SYN139;VarType=ShV;DupType=.
ch09	30953273	SNP246239	C	T	.	PASS	END=30953273;ChrB=ch09;StartB=34683240;EndB=34683240;Parent=SYN139;VarType=ShV;DupType=.
ch09	30953274	DEL246240	GAA	G	.	PASS	END=30953276;ChrB=ch09;StartB=34683241;EndB=34683241;Parent=SYN139;VarType=ShV;DupType=.
ch09	30953283	SNP246241	A	G	.	PASS	END=30953283;ChrB=ch09;StartB=34683248;EndB=34683248;Parent=SYN139;VarType=ShV;DupType=.
ch09	30953300	SNP246242	A	G	.	PASS	END=30953300;ChrB=ch09;StartB=34683265;EndB=34683265;Parent=SYN139;VarType=ShV;DupType=.
ch09	30953380	SNP246243	C	T	.	PASS	END=30953380;ChrB=ch09;StartB=34683345;EndB=34683345;Parent=SYN139;VarType=ShV;DupType=.
ch09	30953389	SNP246244	C	A	.	PASS	END=30953389;ChrB=ch09;StartB=34683354;EndB=34683354;Parent=SYN139;VarType=ShV;DupType=.
ch09	30953396	DEL246245	ATCG	A	.	PASS	END=30953399;ChrB=ch09;StartB=34683361;EndB=34683361;Parent=SYN139;VarType=ShV;DupType=.
ch09	30953403	SNP246246	A	T	.	PASS	END=30953403;ChrB=ch09;StartB=34683365;EndB=34683365;Parent=SYN139;VarType=ShV;DupType=.
ch09	30953473	SNP246247	C	A	.	PASS	END=30953473;ChrB=ch09;StartB=34683435;EndB=34683435;Parent=SYN139;VarType=ShV;DupType=.
ch09	30953484	INS246248	T	TA	.	PASS	END=30953484;ChrB=ch09;StartB=34683446;EndB=34683447;Parent=SYN139;VarType=ShV;DupType=.
ch09	30953493	SNP246249	A	G	.	PASS	END=30953493;ChrB=ch09;StartB=34683456;EndB=34683456;Parent=SYN139;VarType=ShV;DupType=.
ch09	30953535	SNP246250	T	C	.	PASS	END=30953535;ChrB=ch09;StartB=34683498;EndB=34683498;Parent=SYN139;VarType=ShV;DupType=.
ch09	30953560	SNP246251	T	G	.	PASS	END=30953560;ChrB=ch09;StartB=34683523;EndB=34683523;Parent=SYN139;VarType=ShV;DupType=.
ch09	30953573	SNP246252	T	C	.	PASS	END=30953573;ChrB=ch09;StartB=34683536;EndB=34683536;Parent=SYN139;VarType=ShV;DupType=.
ch09	30953628	SNP246253	A	T	.	PASS	END=30953628;ChrB=ch09;StartB=34683591;EndB=34683591;Parent=SYN139;VarType=ShV;DupType=.
ch09	30953631	SNP246254	A	C	.	PASS	END=30953631;ChrB=ch09;StartB=34683594;EndB=34683594;Parent=SYN139;VarType=ShV;DupType=.
ch09	30953639	SNP246255	A	G	.	PASS	END=30953639;ChrB=ch09;StartB=34683602;EndB=34683602;Parent=SYN139;VarType=ShV;DupType=.
ch09	30953660	SNP246256	T	C	.	PASS	END=30953660;ChrB=ch09;StartB=34683623;EndB=34683623;Parent=SYN139;VarType=ShV;DupType=.
ch09	30953796	SNP246257	G	A	.	PASS	END=30953796;ChrB=ch09;StartB=34683759;EndB=34683759;Parent=SYN139;VarType=ShV;DupType=.
ch09	30953908	INS246258	T	TG	.	PASS	END=30953908;ChrB=ch09;StartB=34683871;EndB=34683872;Parent=SYN139;VarType=ShV;DupType=.
ch09	30953936	SNP246259	G	T	.	PASS	END=30953936;ChrB=ch09;StartB=34683900;EndB=34683900;Parent=SYN139;VarType=ShV;DupType=.
ch09	30953953	SNP246260	G	C	.	PASS	END=30953953;ChrB=ch09;StartB=34683917;EndB=34683917;Parent=SYN139;VarType=ShV;DupType=.
ch09	30953982	SNP246261	T	G	.	PASS	END=30953982;ChrB=ch09;StartB=34683946;EndB=34683946;Parent=SYN139;VarType=ShV;DupType=.
ch09	30954019	DEL246262	TC	T	.	PASS	END=30954020;ChrB=ch09;StartB=34683983;EndB=34683983;Parent=SYN139;VarType=ShV;DupType=.
ch09	30954021	SNP246263	A	T	.	PASS	END=30954021;ChrB=ch09;StartB=34683984;EndB=34683984;Parent=SYN139;VarType=ShV;DupType=.
ch09	30954068	SNP246264	C	T	.	PASS	END=30954068;ChrB=ch09;StartB=34684031;EndB=34684031;Parent=SYN139;VarType=ShV;DupType=.
ch09	30954095	SNP246265	G	A	.	PASS	END=30954095;ChrB=ch09;StartB=34684058;EndB=34684058;Parent=SYN139;VarType=ShV;DupType=.
ch09	30954134	HDR1040	N	<HDR>	.	PASS	END=30954478;ChrB=ch09;StartB=34684097;EndB=34684433;Parent=SYN139;VarType=ShV;DupType=.
ch09	30954479	SYNAL707	N	<SYNAL>	.	PASS	END=30982790;ChrB=ch09;StartB=34684434;EndB=34712786;Parent=SYN139;VarType=.;DupType=.
ch09	30954499	SNP246266	A	C	.	PASS	END=30954499;ChrB=ch09;StartB=34684454;EndB=34684454;Parent=SYN139;VarType=ShV;DupType=.
ch09	30954530	SNP246267	C	T	.	PASS	END=30954530;ChrB=ch09;StartB=34684485;EndB=34684485;Parent=SYN139;VarType=ShV;DupType=.
ch09	30954585	SNP246268	C	T	.	PASS	END=30954585;ChrB=ch09;StartB=34684540;EndB=34684540;Parent=SYN139;VarType=ShV;DupType=.
ch09	30954610	INS246269	G	GGTGCTGGTGTTGGTGCT	.	PASS	END=30954610;ChrB=ch09;StartB=34684565;EndB=34684582;Parent=SYN139;VarType=ShV;DupType=.
ch09	30954612	SNP246270	A	G	.	PASS	END=30954612;ChrB=ch09;StartB=34684584;EndB=34684584;Parent=SYN139;VarType=ShV;DupType=.
ch09	30954613	SNP246271	C	A	.	PASS	END=30954613;ChrB=ch09;StartB=34684585;EndB=34684585;Parent=SYN139;VarType=ShV;DupType=.
ch09	30954688	SNP246272	C	T	.	PASS	END=30954688;ChrB=ch09;StartB=34684660;EndB=34684660;Parent=SYN139;VarType=ShV;DupType=.
ch09	30954712	SNP246273	A	G	.	PASS	END=30954712;ChrB=ch09;StartB=34684684;EndB=34684684;Parent=SYN139;VarType=ShV;DupType=.
ch09	30954737	SNP246274	A	C	.	PASS	END=30954737;ChrB=ch09;StartB=34684709;EndB=34684709;Parent=SYN139;VarType=ShV;DupType=.
ch09	30954745	SNP246275	A	G	.	PASS	END=30954745;ChrB=ch09;StartB=34684717;EndB=34684717;Parent=SYN139;VarType=ShV;DupType=.
ch09	30954759	INS246276	C	CT	.	PASS	END=30954759;ChrB=ch09;StartB=34684731;EndB=34684732;Parent=SYN139;VarType=ShV;DupType=.
ch09	30954761	SNP246277	A	T	.	PASS	END=30954761;ChrB=ch09;StartB=34684734;EndB=34684734;Parent=SYN139;VarType=ShV;DupType=.
ch09	30954762	SNP246278	G	A	.	PASS	END=30954762;ChrB=ch09;StartB=34684735;EndB=34684735;Parent=SYN139;VarType=ShV;DupType=.
ch09	30954774	SNP246279	T	C	.	PASS	END=30954774;ChrB=ch09;StartB=34684747;EndB=34684747;Parent=SYN139;VarType=ShV;DupType=.
ch09	30954789	SNP246280	T	C	.	PASS	END=30954789;ChrB=ch09;StartB=34684762;EndB=34684762;Parent=SYN139;VarType=ShV;DupType=.
ch09	30954796	SNP246281	A	C	.	PASS	END=30954796;ChrB=ch09;StartB=34684769;EndB=34684769;Parent=SYN139;VarType=ShV;DupType=.
ch09	30954836	SNP246282	C	T	.	PASS	END=30954836;ChrB=ch09;StartB=34684809;EndB=34684809;Parent=SYN139;VarType=ShV;DupType=.
ch09	30954837	SNP246283	A	T	.	PASS	END=30954837;ChrB=ch09;StartB=34684810;EndB=34684810;Parent=SYN139;VarType=ShV;DupType=.
ch09	30954870	SNP246284	T	C	.	PASS	END=30954870;ChrB=ch09;StartB=34684843;EndB=34684843;Parent=SYN139;VarType=ShV;DupType=.
ch09	30954932	SNP246285	A	G	.	PASS	END=30954932;ChrB=ch09;StartB=34684905;EndB=34684905;Parent=SYN139;VarType=ShV;DupType=.
ch09	30954945	SNP246286	C	G	.	PASS	END=30954945;ChrB=ch09;StartB=34684918;EndB=34684918;Parent=SYN139;VarType=ShV;DupType=.
ch09	30954979	SNP246287	C	T	.	PASS	END=30954979;ChrB=ch09;StartB=34684952;EndB=34684952;Parent=SYN139;VarType=ShV;DupType=.
ch09	30955009	SNP246288	T	A	.	PASS	END=30955009;ChrB=ch09;StartB=34684982;EndB=34684982;Parent=SYN139;VarType=ShV;DupType=.
ch09	30955023	SNP246289	G	C	.	PASS	END=30955023;ChrB=ch09;StartB=34684996;EndB=34684996;Parent=SYN139;VarType=ShV;DupType=.
ch09	30955039	SNP246290	A	G	.	PASS	END=30955039;ChrB=ch09;StartB=34685012;EndB=34685012;Parent=SYN139;VarType=ShV;DupType=.
ch09	30955045	SNP246291	A	T	.	PASS	END=30955045;ChrB=ch09;StartB=34685018;EndB=34685018;Parent=SYN139;VarType=ShV;DupType=.
ch09	30955085	SNP246292	T	C	.	PASS	END=30955085;ChrB=ch09;StartB=34685058;EndB=34685058;Parent=SYN139;VarType=ShV;DupType=.
ch09	30955097	DEL246293	GTTTT	G	.	PASS	END=30955101;ChrB=ch09;StartB=34685070;EndB=34685070;Parent=SYN139;VarType=ShV;DupType=.
ch09	30955116	SNP246294	C	A	.	PASS	END=30955116;ChrB=ch09;StartB=34685085;EndB=34685085;Parent=SYN139;VarType=ShV;DupType=.
ch09	30955133	DEL246295	CT	C	.	PASS	END=30955134;ChrB=ch09;StartB=34685102;EndB=34685102;Parent=SYN139;VarType=ShV;DupType=.
ch09	30955252	SNP246296	C	A	.	PASS	END=30955252;ChrB=ch09;StartB=34685220;EndB=34685220;Parent=SYN139;VarType=ShV;DupType=.
ch09	30955279	DEL246297	AGGCAACAATAGTTG	A	.	PASS	END=30955293;ChrB=ch09;StartB=34685247;EndB=34685247;Parent=SYN139;VarType=ShV;DupType=.
ch09	30955332	SNP246298	T	C	.	PASS	END=30955332;ChrB=ch09;StartB=34685286;EndB=34685286;Parent=SYN139;VarType=ShV;DupType=.
ch09	30955355	SNP246299	C	T	.	PASS	END=30955355;ChrB=ch09;StartB=34685309;EndB=34685309;Parent=SYN139;VarType=ShV;DupType=.
ch09	30955375	SNP246300	G	A	.	PASS	END=30955375;ChrB=ch09;StartB=34685329;EndB=34685329;Parent=SYN139;VarType=ShV;DupType=.
ch09	30955389	SNP246301	A	G	.	PASS	END=30955389;ChrB=ch09;StartB=34685343;EndB=34685343;Parent=SYN139;VarType=ShV;DupType=.
ch09	30955453	SNP246302	T	C	.	PASS	END=30955453;ChrB=ch09;StartB=34685407;EndB=34685407;Parent=SYN139;VarType=ShV;DupType=.
ch09	30955461	SNP246303	A	C	.	PASS	END=30955461;ChrB=ch09;StartB=34685415;EndB=34685415;Parent=SYN139;VarType=ShV;DupType=.
ch09	30955504	DEL246304	TG	T	.	PASS	END=30955505;ChrB=ch09;StartB=34685458;EndB=34685458;Parent=SYN139;VarType=ShV;DupType=.
ch09	30955523	SNP246305	G	T	.	PASS	END=30955523;ChrB=ch09;StartB=34685476;EndB=34685476;Parent=SYN139;VarType=ShV;DupType=.
ch09	30955530	SNP246306	G	A	.	PASS	END=30955530;ChrB=ch09;StartB=34685483;EndB=34685483;Parent=SYN139;VarType=ShV;DupType=.
ch09	30955543	SNP246307	C	A	.	PASS	END=30955543;ChrB=ch09;StartB=34685496;EndB=34685496;Parent=SYN139;VarType=ShV;DupType=.
ch09	30955556	SNP246308	C	G	.	PASS	END=30955556;ChrB=ch09;StartB=34685509;EndB=34685509;Parent=SYN139;VarType=ShV;DupType=.
ch09	30955574	SNP246309	A	G	.	PASS	END=30955574;ChrB=ch09;StartB=34685527;EndB=34685527;Parent=SYN139;VarType=ShV;DupType=.
ch09	30955576	SNP246310	A	C	.	PASS	END=30955576;ChrB=ch09;StartB=34685529;EndB=34685529;Parent=SYN139;VarType=ShV;DupType=.
ch09	30955604	SNP246311	A	C	.	PASS	END=30955604;ChrB=ch09;StartB=34685557;EndB=34685557;Parent=SYN139;VarType=ShV;DupType=.
ch09	30955613	SNP246312	T	C	.	PASS	END=30955613;ChrB=ch09;StartB=34685566;EndB=34685566;Parent=SYN139;VarType=ShV;DupType=.
ch09	30955654	DEL246313	TA	T	.	PASS	END=30955655;ChrB=ch09;StartB=34685607;EndB=34685607;Parent=SYN139;VarType=ShV;DupType=.
ch09	30955693	SNP246314	T	C	.	PASS	END=30955693;ChrB=ch09;StartB=34685645;EndB=34685645;Parent=SYN139;VarType=ShV;DupType=.
ch09	30955695	SNP246315	A	T	.	PASS	END=30955695;ChrB=ch09;StartB=34685647;EndB=34685647;Parent=SYN139;VarType=ShV;DupType=.
ch09	30955733	SNP246316	G	A	.	PASS	END=30955733;ChrB=ch09;StartB=34685685;EndB=34685685;Parent=SYN139;VarType=ShV;DupType=.
ch09	30955864	SNP246317	C	G	.	PASS	END=30955864;ChrB=ch09;StartB=34685816;EndB=34685816;Parent=SYN139;VarType=ShV;DupType=.
ch09	30955869	SNP246318	A	C	.	PASS	END=30955869;ChrB=ch09;StartB=34685821;EndB=34685821;Parent=SYN139;VarType=ShV;DupType=.
ch09	30955871	SNP246319	G	A	.	PASS	END=30955871;ChrB=ch09;StartB=34685823;EndB=34685823;Parent=SYN139;VarType=ShV;DupType=.
ch09	30955904	SNP246320	A	G	.	PASS	END=30955904;ChrB=ch09;StartB=34685856;EndB=34685856;Parent=SYN139;VarType=ShV;DupType=.
ch09	30955916	INS246321	T	TC	.	PASS	END=30955916;ChrB=ch09;StartB=34685868;EndB=34685869;Parent=SYN139;VarType=ShV;DupType=.
ch09	30955933	SNP246322	A	G	.	PASS	END=30955933;ChrB=ch09;StartB=34685886;EndB=34685886;Parent=SYN139;VarType=ShV;DupType=.
ch09	30955975	SNP246323	T	G	.	PASS	END=30955975;ChrB=ch09;StartB=34685928;EndB=34685928;Parent=SYN139;VarType=ShV;DupType=.
ch09	30956004	SNP246324	A	G	.	PASS	END=30956004;ChrB=ch09;StartB=34685957;EndB=34685957;Parent=SYN139;VarType=ShV;DupType=.
ch09	30956013	SNP246325	G	T	.	PASS	END=30956013;ChrB=ch09;StartB=34685966;EndB=34685966;Parent=SYN139;VarType=ShV;DupType=.
ch09	30956081	SNP246326	C	T	.	PASS	END=30956081;ChrB=ch09;StartB=34686034;EndB=34686034;Parent=SYN139;VarType=ShV;DupType=.
ch09	30956106	SNP246327	A	G	.	PASS	END=30956106;ChrB=ch09;StartB=34686059;EndB=34686059;Parent=SYN139;VarType=ShV;DupType=.
ch09	30956110	SNP246328	T	C	.	PASS	END=30956110;ChrB=ch09;StartB=34686063;EndB=34686063;Parent=SYN139;VarType=ShV;DupType=.
ch09	30956111	SNP246329	A	T	.	PASS	END=30956111;ChrB=ch09;StartB=34686064;EndB=34686064;Parent=SYN139;VarType=ShV;DupType=.
ch09	30956119	SNP246330	G	T	.	PASS	END=30956119;ChrB=ch09;StartB=34686072;EndB=34686072;Parent=SYN139;VarType=ShV;DupType=.
ch09	30956121	INS246331	T	TA	.	PASS	END=30956121;ChrB=ch09;StartB=34686074;EndB=34686075;Parent=SYN139;VarType=ShV;DupType=.
ch09	30956146	SNP246332	T	C	.	PASS	END=30956146;ChrB=ch09;StartB=34686100;EndB=34686100;Parent=SYN139;VarType=ShV;DupType=.
ch09	30956155	SNP246333	T	A	.	PASS	END=30956155;ChrB=ch09;StartB=34686109;EndB=34686109;Parent=SYN139;VarType=ShV;DupType=.
ch09	30956203	SNP246334	A	T	.	PASS	END=30956203;ChrB=ch09;StartB=34686157;EndB=34686157;Parent=SYN139;VarType=ShV;DupType=.
ch09	30956205	SNP246335	T	A	.	PASS	END=30956205;ChrB=ch09;StartB=34686159;EndB=34686159;Parent=SYN139;VarType=ShV;DupType=.
ch09	30956207	SNP246336	G	A	.	PASS	END=30956207;ChrB=ch09;StartB=34686161;EndB=34686161;Parent=SYN139;VarType=ShV;DupType=.
ch09	30956261	SNP246337	A	C	.	PASS	END=30956261;ChrB=ch09;StartB=34686215;EndB=34686215;Parent=SYN139;VarType=ShV;DupType=.
ch09	30956274	SNP246338	C	T	.	PASS	END=30956274;ChrB=ch09;StartB=34686228;EndB=34686228;Parent=SYN139;VarType=ShV;DupType=.
ch09	30956287	SNP246339	T	C	.	PASS	END=30956287;ChrB=ch09;StartB=34686241;EndB=34686241;Parent=SYN139;VarType=ShV;DupType=.
ch09	30956294	SNP246340	G	A	.	PASS	END=30956294;ChrB=ch09;StartB=34686248;EndB=34686248;Parent=SYN139;VarType=ShV;DupType=.
ch09	30956301	SNP246341	G	T	.	PASS	END=30956301;ChrB=ch09;StartB=34686255;EndB=34686255;Parent=SYN139;VarType=ShV;DupType=.
ch09	30956305	SNP246342	C	T	.	PASS	END=30956305;ChrB=ch09;StartB=34686259;EndB=34686259;Parent=SYN139;VarType=ShV;DupType=.
ch09	30956306	SNP246343	T	G	.	PASS	END=30956306;ChrB=ch09;StartB=34686260;EndB=34686260;Parent=SYN139;VarType=ShV;DupType=.
ch09	30956335	SNP246344	G	A	.	PASS	END=30956335;ChrB=ch09;StartB=34686289;EndB=34686289;Parent=SYN139;VarType=ShV;DupType=.
ch09	30956349	DEL246345	AC	A	.	PASS	END=30956350;ChrB=ch09;StartB=34686303;EndB=34686303;Parent=SYN139;VarType=ShV;DupType=.
ch09	30956371	SNP246346	T	G	.	PASS	END=30956371;ChrB=ch09;StartB=34686324;EndB=34686324;Parent=SYN139;VarType=ShV;DupType=.
ch09	30956409	SNP246347	C	T	.	PASS	END=30956409;ChrB=ch09;StartB=34686362;EndB=34686362;Parent=SYN139;VarType=ShV;DupType=.
ch09	30956411	SNP246348	A	C	.	PASS	END=30956411;ChrB=ch09;StartB=34686364;EndB=34686364;Parent=SYN139;VarType=ShV;DupType=.
ch09	30956419	SNP246349	T	A	.	PASS	END=30956419;ChrB=ch09;StartB=34686372;EndB=34686372;Parent=SYN139;VarType=ShV;DupType=.
ch09	30956420	SNP246350	C	A	.	PASS	END=30956420;ChrB=ch09;StartB=34686373;EndB=34686373;Parent=SYN139;VarType=ShV;DupType=.
ch09	30956422	SNP246351	G	A	.	PASS	END=30956422;ChrB=ch09;StartB=34686375;EndB=34686375;Parent=SYN139;VarType=ShV;DupType=.
ch09	30956428	SNP246352	C	A	.	PASS	END=30956428;ChrB=ch09;StartB=34686381;EndB=34686381;Parent=SYN139;VarType=ShV;DupType=.
ch09	30956565	SNP246353	T	G	.	PASS	END=30956565;ChrB=ch09;StartB=34686518;EndB=34686518;Parent=SYN139;VarType=ShV;DupType=.
ch09	30956573	SNP246354	A	G	.	PASS	END=30956573;ChrB=ch09;StartB=34686526;EndB=34686526;Parent=SYN139;VarType=ShV;DupType=.
ch09	30956610	SNP246355	A	G	.	PASS	END=30956610;ChrB=ch09;StartB=34686563;EndB=34686563;Parent=SYN139;VarType=ShV;DupType=.
ch09	30956629	SNP246356	G	A	.	PASS	END=30956629;ChrB=ch09;StartB=34686582;EndB=34686582;Parent=SYN139;VarType=ShV;DupType=.
ch09	30956633	SNP246357	G	T	.	PASS	END=30956633;ChrB=ch09;StartB=34686586;EndB=34686586;Parent=SYN139;VarType=ShV;DupType=.
ch09	30956649	SNP246358	A	G	.	PASS	END=30956649;ChrB=ch09;StartB=34686602;EndB=34686602;Parent=SYN139;VarType=ShV;DupType=.
ch09	30956704	SNP246359	C	T	.	PASS	END=30956704;ChrB=ch09;StartB=34686657;EndB=34686657;Parent=SYN139;VarType=ShV;DupType=.
ch09	30956719	SNP246360	A	G	.	PASS	END=30956719;ChrB=ch09;StartB=34686672;EndB=34686672;Parent=SYN139;VarType=ShV;DupType=.
ch09	30956741	SNP246361	T	C	.	PASS	END=30956741;ChrB=ch09;StartB=34686694;EndB=34686694;Parent=SYN139;VarType=ShV;DupType=.
ch09	30956743	SNP246362	T	A	.	PASS	END=30956743;ChrB=ch09;StartB=34686696;EndB=34686696;Parent=SYN139;VarType=ShV;DupType=.
ch09	30956748	SNP246363	C	T	.	PASS	END=30956748;ChrB=ch09;StartB=34686701;EndB=34686701;Parent=SYN139;VarType=ShV;DupType=.
ch09	30956774	SNP246364	A	C	.	PASS	END=30956774;ChrB=ch09;StartB=34686727;EndB=34686727;Parent=SYN139;VarType=ShV;DupType=.
ch09	30956812	SNP246365	A	T	.	PASS	END=30956812;ChrB=ch09;StartB=34686765;EndB=34686765;Parent=SYN139;VarType=ShV;DupType=.
ch09	30956815	SNP246366	T	G	.	PASS	END=30956815;ChrB=ch09;StartB=34686768;EndB=34686768;Parent=SYN139;VarType=ShV;DupType=.
ch09	30956817	SNP246367	G	A	.	PASS	END=30956817;ChrB=ch09;StartB=34686770;EndB=34686770;Parent=SYN139;VarType=ShV;DupType=.
ch09	30956845	SNP246368	G	C	.	PASS	END=30956845;ChrB=ch09;StartB=34686798;EndB=34686798;Parent=SYN139;VarType=ShV;DupType=.
ch09	30956865	INS246369	A	ATTGG	.	PASS	END=30956865;ChrB=ch09;StartB=34686818;EndB=34686822;Parent=SYN139;VarType=ShV;DupType=.
ch09	30956870	SNP246370	G	C	.	PASS	END=30956870;ChrB=ch09;StartB=34686827;EndB=34686827;Parent=SYN139;VarType=ShV;DupType=.
ch09	30956966	SNP246371	C	T	.	PASS	END=30956966;ChrB=ch09;StartB=34686923;EndB=34686923;Parent=SYN139;VarType=ShV;DupType=.
ch09	30956996	SNP246372	A	C	.	PASS	END=30956996;ChrB=ch09;StartB=34686953;EndB=34686953;Parent=SYN139;VarType=ShV;DupType=.
ch09	30957077	SNP246373	T	C	.	PASS	END=30957077;ChrB=ch09;StartB=34687034;EndB=34687034;Parent=SYN139;VarType=ShV;DupType=.
ch09	30957084	SNP246374	G	C	.	PASS	END=30957084;ChrB=ch09;StartB=34687041;EndB=34687041;Parent=SYN139;VarType=ShV;DupType=.
ch09	30957092	SNP246375	T	G	.	PASS	END=30957092;ChrB=ch09;StartB=34687049;EndB=34687049;Parent=SYN139;VarType=ShV;DupType=.
ch09	30957191	SNP246376	T	C	.	PASS	END=30957191;ChrB=ch09;StartB=34687148;EndB=34687148;Parent=SYN139;VarType=ShV;DupType=.
ch09	30957200	SNP246377	T	C	.	PASS	END=30957200;ChrB=ch09;StartB=34687157;EndB=34687157;Parent=SYN139;VarType=ShV;DupType=.
ch09	30957211	SNP246378	T	A	.	PASS	END=30957211;ChrB=ch09;StartB=34687168;EndB=34687168;Parent=SYN139;VarType=ShV;DupType=.
ch09	30957292	SNP246379	T	G	.	PASS	END=30957292;ChrB=ch09;StartB=34687249;EndB=34687249;Parent=SYN139;VarType=ShV;DupType=.
ch09	30957335	SNP246380	G	T	.	PASS	END=30957335;ChrB=ch09;StartB=34687292;EndB=34687292;Parent=SYN139;VarType=ShV;DupType=.
ch09	30957344	SNP246381	A	G	.	PASS	END=30957344;ChrB=ch09;StartB=34687301;EndB=34687301;Parent=SYN139;VarType=ShV;DupType=.
ch09	30957355	SNP246382	T	A	.	PASS	END=30957355;ChrB=ch09;StartB=34687312;EndB=34687312;Parent=SYN139;VarType=ShV;DupType=.
ch09	30957357	SNP246383	T	A	.	PASS	END=30957357;ChrB=ch09;StartB=34687314;EndB=34687314;Parent=SYN139;VarType=ShV;DupType=.
ch09	30957366	SNP246384	G	C	.	PASS	END=30957366;ChrB=ch09;StartB=34687323;EndB=34687323;Parent=SYN139;VarType=ShV;DupType=.
ch09	30957388	SNP246385	G	A	.	PASS	END=30957388;ChrB=ch09;StartB=34687345;EndB=34687345;Parent=SYN139;VarType=ShV;DupType=.
ch09	30957418	SNP246386	G	A	.	PASS	END=30957418;ChrB=ch09;StartB=34687375;EndB=34687375;Parent=SYN139;VarType=ShV;DupType=.
ch09	30957431	SNP246387	A	C	.	PASS	END=30957431;ChrB=ch09;StartB=34687388;EndB=34687388;Parent=SYN139;VarType=ShV;DupType=.
ch09	30957477	SNP246388	T	A	.	PASS	END=30957477;ChrB=ch09;StartB=34687434;EndB=34687434;Parent=SYN139;VarType=ShV;DupType=.
ch09	30957484	SNP246389	C	A	.	PASS	END=30957484;ChrB=ch09;StartB=34687441;EndB=34687441;Parent=SYN139;VarType=ShV;DupType=.
ch09	30957503	SNP246390	A	T	.	PASS	END=30957503;ChrB=ch09;StartB=34687460;EndB=34687460;Parent=SYN139;VarType=ShV;DupType=.
ch09	30957534	SNP246391	T	A	.	PASS	END=30957534;ChrB=ch09;StartB=34687491;EndB=34687491;Parent=SYN139;VarType=ShV;DupType=.
ch09	30957553	SNP246392	T	A	.	PASS	END=30957553;ChrB=ch09;StartB=34687510;EndB=34687510;Parent=SYN139;VarType=ShV;DupType=.
ch09	30957565	SNP246393	T	C	.	PASS	END=30957565;ChrB=ch09;StartB=34687522;EndB=34687522;Parent=SYN139;VarType=ShV;DupType=.
ch09	30957645	SNP246394	T	G	.	PASS	END=30957645;ChrB=ch09;StartB=34687602;EndB=34687602;Parent=SYN139;VarType=ShV;DupType=.
ch09	30957689	SNP246395	C	T	.	PASS	END=30957689;ChrB=ch09;StartB=34687646;EndB=34687646;Parent=SYN139;VarType=ShV;DupType=.
ch09	30957696	SNP246396	T	C	.	PASS	END=30957696;ChrB=ch09;StartB=34687653;EndB=34687653;Parent=SYN139;VarType=ShV;DupType=.
ch09	30957726	SNP246397	C	A	.	PASS	END=30957726;ChrB=ch09;StartB=34687683;EndB=34687683;Parent=SYN139;VarType=ShV;DupType=.
ch09	30957733	SNP246398	T	A	.	PASS	END=30957733;ChrB=ch09;StartB=34687690;EndB=34687690;Parent=SYN139;VarType=ShV;DupType=.
ch09	30957742	SNP246399	G	A	.	PASS	END=30957742;ChrB=ch09;StartB=34687699;EndB=34687699;Parent=SYN139;VarType=ShV;DupType=.
ch09	30957750	SNP246400	C	A	.	PASS	END=30957750;ChrB=ch09;StartB=34687707;EndB=34687707;Parent=SYN139;VarType=ShV;DupType=.
ch09	30957767	SNP246401	C	T	.	PASS	END=30957767;ChrB=ch09;StartB=34687724;EndB=34687724;Parent=SYN139;VarType=ShV;DupType=.
ch09	30957772	SNP246402	T	A	.	PASS	END=30957772;ChrB=ch09;StartB=34687729;EndB=34687729;Parent=SYN139;VarType=ShV;DupType=.
ch09	30957773	SNP246403	T	C	.	PASS	END=30957773;ChrB=ch09;StartB=34687730;EndB=34687730;Parent=SYN139;VarType=ShV;DupType=.
ch09	30957786	INS246404	G	GGCAA	.	PASS	END=30957786;ChrB=ch09;StartB=34687743;EndB=34687747;Parent=SYN139;VarType=ShV;DupType=.
ch09	30957824	SNP246405	C	T	.	PASS	END=30957824;ChrB=ch09;StartB=34687785;EndB=34687785;Parent=SYN139;VarType=ShV;DupType=.
ch09	30957870	SNP246406	T	G	.	PASS	END=30957870;ChrB=ch09;StartB=34687831;EndB=34687831;Parent=SYN139;VarType=ShV;DupType=.
ch09	30957875	SNP246407	C	G	.	PASS	END=30957875;ChrB=ch09;StartB=34687836;EndB=34687836;Parent=SYN139;VarType=ShV;DupType=.
ch09	30957883	SNP246408	A	G	.	PASS	END=30957883;ChrB=ch09;StartB=34687844;EndB=34687844;Parent=SYN139;VarType=ShV;DupType=.
ch09	30957930	SNP246409	A	G	.	PASS	END=30957930;ChrB=ch09;StartB=34687891;EndB=34687891;Parent=SYN139;VarType=ShV;DupType=.
ch09	30957946	SNP246410	C	G	.	PASS	END=30957946;ChrB=ch09;StartB=34687907;EndB=34687907;Parent=SYN139;VarType=ShV;DupType=.
ch09	30957966	SNP246411	A	C	.	PASS	END=30957966;ChrB=ch09;StartB=34687927;EndB=34687927;Parent=SYN139;VarType=ShV;DupType=.
ch09	30957986	SNP246412	G	A	.	PASS	END=30957986;ChrB=ch09;StartB=34687947;EndB=34687947;Parent=SYN139;VarType=ShV;DupType=.
ch09	30958022	DEL246413	AG	A	.	PASS	END=30958023;ChrB=ch09;StartB=34687983;EndB=34687983;Parent=SYN139;VarType=ShV;DupType=.
ch09	30958025	SNP246414	A	T	.	PASS	END=30958025;ChrB=ch09;StartB=34687985;EndB=34687985;Parent=SYN139;VarType=ShV;DupType=.
ch09	30958026	SNP246415	A	T	.	PASS	END=30958026;ChrB=ch09;StartB=34687986;EndB=34687986;Parent=SYN139;VarType=ShV;DupType=.
ch09	30958030	INS246416	T	TATGCATATG	.	PASS	END=30958030;ChrB=ch09;StartB=34687990;EndB=34687999;Parent=SYN139;VarType=ShV;DupType=.
ch09	30958050	SNP246417	T	G	.	PASS	END=30958050;ChrB=ch09;StartB=34688019;EndB=34688019;Parent=SYN139;VarType=ShV;DupType=.
ch09	30958070	SNP246418	C	A	.	PASS	END=30958070;ChrB=ch09;StartB=34688039;EndB=34688039;Parent=SYN139;VarType=ShV;DupType=.
ch09	30958086	SNP246419	C	T	.	PASS	END=30958086;ChrB=ch09;StartB=34688055;EndB=34688055;Parent=SYN139;VarType=ShV;DupType=.
ch09	30958097	SNP246420	G	C	.	PASS	END=30958097;ChrB=ch09;StartB=34688066;EndB=34688066;Parent=SYN139;VarType=ShV;DupType=.
ch09	30958150	SNP246421	G	A	.	PASS	END=30958150;ChrB=ch09;StartB=34688119;EndB=34688119;Parent=SYN139;VarType=ShV;DupType=.
ch09	30958172	SNP246422	G	T	.	PASS	END=30958172;ChrB=ch09;StartB=34688141;EndB=34688141;Parent=SYN139;VarType=ShV;DupType=.
ch09	30958203	SNP246423	A	G	.	PASS	END=30958203;ChrB=ch09;StartB=34688172;EndB=34688172;Parent=SYN139;VarType=ShV;DupType=.
ch09	30958211	SNP246424	C	T	.	PASS	END=30958211;ChrB=ch09;StartB=34688180;EndB=34688180;Parent=SYN139;VarType=ShV;DupType=.
ch09	30958244	SNP246425	T	G	.	PASS	END=30958244;ChrB=ch09;StartB=34688213;EndB=34688213;Parent=SYN139;VarType=ShV;DupType=.
ch09	30958269	SNP246426	G	A	.	PASS	END=30958269;ChrB=ch09;StartB=34688238;EndB=34688238;Parent=SYN139;VarType=ShV;DupType=.
ch09	30958274	SNP246427	T	C	.	PASS	END=30958274;ChrB=ch09;StartB=34688243;EndB=34688243;Parent=SYN139;VarType=ShV;DupType=.
ch09	30958339	SNP246428	G	A	.	PASS	END=30958339;ChrB=ch09;StartB=34688308;EndB=34688308;Parent=SYN139;VarType=ShV;DupType=.
ch09	30958344	SNP246429	A	G	.	PASS	END=30958344;ChrB=ch09;StartB=34688313;EndB=34688313;Parent=SYN139;VarType=ShV;DupType=.
ch09	30958394	SNP246430	T	C	.	PASS	END=30958394;ChrB=ch09;StartB=34688363;EndB=34688363;Parent=SYN139;VarType=ShV;DupType=.
ch09	30958398	SNP246431	A	G	.	PASS	END=30958398;ChrB=ch09;StartB=34688367;EndB=34688367;Parent=SYN139;VarType=ShV;DupType=.
ch09	30958412	SNP246432	T	C	.	PASS	END=30958412;ChrB=ch09;StartB=34688381;EndB=34688381;Parent=SYN139;VarType=ShV;DupType=.
ch09	30958454	SNP246433	A	T	.	PASS	END=30958454;ChrB=ch09;StartB=34688423;EndB=34688423;Parent=SYN139;VarType=ShV;DupType=.
ch09	30958551	SNP246434	G	T	.	PASS	END=30958551;ChrB=ch09;StartB=34688520;EndB=34688520;Parent=SYN139;VarType=ShV;DupType=.
ch09	30958572	SNP246435	C	T	.	PASS	END=30958572;ChrB=ch09;StartB=34688541;EndB=34688541;Parent=SYN139;VarType=ShV;DupType=.
ch09	30958611	SNP246436	G	A	.	PASS	END=30958611;ChrB=ch09;StartB=34688580;EndB=34688580;Parent=SYN139;VarType=ShV;DupType=.
ch09	30958658	SNP246437	A	G	.	PASS	END=30958658;ChrB=ch09;StartB=34688627;EndB=34688627;Parent=SYN139;VarType=ShV;DupType=.
ch09	30958665	SNP246438	A	C	.	PASS	END=30958665;ChrB=ch09;StartB=34688634;EndB=34688634;Parent=SYN139;VarType=ShV;DupType=.
ch09	30958666	SNP246439	C	T	.	PASS	END=30958666;ChrB=ch09;StartB=34688635;EndB=34688635;Parent=SYN139;VarType=ShV;DupType=.
ch09	30958703	SNP246440	T	C	.	PASS	END=30958703;ChrB=ch09;StartB=34688672;EndB=34688672;Parent=SYN139;VarType=ShV;DupType=.
ch09	30958705	SNP246441	T	A	.	PASS	END=30958705;ChrB=ch09;StartB=34688674;EndB=34688674;Parent=SYN139;VarType=ShV;DupType=.
ch09	30958790	SNP246442	T	A	.	PASS	END=30958790;ChrB=ch09;StartB=34688759;EndB=34688759;Parent=SYN139;VarType=ShV;DupType=.
ch09	30958799	SNP246443	A	C	.	PASS	END=30958799;ChrB=ch09;StartB=34688768;EndB=34688768;Parent=SYN139;VarType=ShV;DupType=.
ch09	30958806	SNP246444	G	A	.	PASS	END=30958806;ChrB=ch09;StartB=34688775;EndB=34688775;Parent=SYN139;VarType=ShV;DupType=.
ch09	30958822	SNP246445	A	G	.	PASS	END=30958822;ChrB=ch09;StartB=34688791;EndB=34688791;Parent=SYN139;VarType=ShV;DupType=.
ch09	30958825	SNP246446	A	G	.	PASS	END=30958825;ChrB=ch09;StartB=34688794;EndB=34688794;Parent=SYN139;VarType=ShV;DupType=.
ch09	30958838	SNP246447	T	A	.	PASS	END=30958838;ChrB=ch09;StartB=34688807;EndB=34688807;Parent=SYN139;VarType=ShV;DupType=.
ch09	30958859	INS246448	A	ACCT	.	PASS	END=30958859;ChrB=ch09;StartB=34688828;EndB=34688831;Parent=SYN139;VarType=ShV;DupType=.
ch09	30958961	SNP246449	A	G	.	PASS	END=30958961;ChrB=ch09;StartB=34688933;EndB=34688933;Parent=SYN139;VarType=ShV;DupType=.
ch09	30958966	SNP246450	A	G	.	PASS	END=30958966;ChrB=ch09;StartB=34688938;EndB=34688938;Parent=SYN139;VarType=ShV;DupType=.
ch09	30958998	SNP246451	G	A	.	PASS	END=30958998;ChrB=ch09;StartB=34688970;EndB=34688970;Parent=SYN139;VarType=ShV;DupType=.
ch09	30959009	SNP246452	T	C	.	PASS	END=30959009;ChrB=ch09;StartB=34688981;EndB=34688981;Parent=SYN139;VarType=ShV;DupType=.
ch09	30959020	SNP246453	A	T	.	PASS	END=30959020;ChrB=ch09;StartB=34688992;EndB=34688992;Parent=SYN139;VarType=ShV;DupType=.
ch09	30959056	SNP246454	A	C	.	PASS	END=30959056;ChrB=ch09;StartB=34689028;EndB=34689028;Parent=SYN139;VarType=ShV;DupType=.
ch09	30959188	SNP246455	C	G	.	PASS	END=30959188;ChrB=ch09;StartB=34689160;EndB=34689160;Parent=SYN139;VarType=ShV;DupType=.
ch09	30959202	SNP246456	A	G	.	PASS	END=30959202;ChrB=ch09;StartB=34689174;EndB=34689174;Parent=SYN139;VarType=ShV;DupType=.
ch09	30959297	SNP246457	C	T	.	PASS	END=30959297;ChrB=ch09;StartB=34689269;EndB=34689269;Parent=SYN139;VarType=ShV;DupType=.
ch09	30959330	SNP246458	G	T	.	PASS	END=30959330;ChrB=ch09;StartB=34689302;EndB=34689302;Parent=SYN139;VarType=ShV;DupType=.
ch09	30959341	SNP246459	T	G	.	PASS	END=30959341;ChrB=ch09;StartB=34689313;EndB=34689313;Parent=SYN139;VarType=ShV;DupType=.
ch09	30959356	SNP246460	T	G	.	PASS	END=30959356;ChrB=ch09;StartB=34689328;EndB=34689328;Parent=SYN139;VarType=ShV;DupType=.
ch09	30959476	SNP246461	A	G	.	PASS	END=30959476;ChrB=ch09;StartB=34689448;EndB=34689448;Parent=SYN139;VarType=ShV;DupType=.
ch09	30959477	SNP246462	A	G	.	PASS	END=30959477;ChrB=ch09;StartB=34689449;EndB=34689449;Parent=SYN139;VarType=ShV;DupType=.
ch09	30959483	SNP246463	C	G	.	PASS	END=30959483;ChrB=ch09;StartB=34689455;EndB=34689455;Parent=SYN139;VarType=ShV;DupType=.
ch09	30959490	SNP246464	C	T	.	PASS	END=30959490;ChrB=ch09;StartB=34689462;EndB=34689462;Parent=SYN139;VarType=ShV;DupType=.
ch09	30959510	SNP246465	G	A	.	PASS	END=30959510;ChrB=ch09;StartB=34689482;EndB=34689482;Parent=SYN139;VarType=ShV;DupType=.
ch09	30959522	SNP246466	T	C	.	PASS	END=30959522;ChrB=ch09;StartB=34689494;EndB=34689494;Parent=SYN139;VarType=ShV;DupType=.
ch09	30959532	SNP246467	C	A	.	PASS	END=30959532;ChrB=ch09;StartB=34689504;EndB=34689504;Parent=SYN139;VarType=ShV;DupType=.
ch09	30959558	SNP246468	T	G	.	PASS	END=30959558;ChrB=ch09;StartB=34689530;EndB=34689530;Parent=SYN139;VarType=ShV;DupType=.
ch09	30959589	SNP246469	T	C	.	PASS	END=30959589;ChrB=ch09;StartB=34689561;EndB=34689561;Parent=SYN139;VarType=ShV;DupType=.
ch09	30959639	SNP246470	G	A	.	PASS	END=30959639;ChrB=ch09;StartB=34689611;EndB=34689611;Parent=SYN139;VarType=ShV;DupType=.
ch09	30959641	SNP246471	G	A	.	PASS	END=30959641;ChrB=ch09;StartB=34689613;EndB=34689613;Parent=SYN139;VarType=ShV;DupType=.
ch09	30959653	SNP246472	C	G	.	PASS	END=30959653;ChrB=ch09;StartB=34689625;EndB=34689625;Parent=SYN139;VarType=ShV;DupType=.
ch09	30959670	DEL246473	TG	T	.	PASS	END=30959671;ChrB=ch09;StartB=34689642;EndB=34689642;Parent=SYN139;VarType=ShV;DupType=.
ch09	30959677	SNP246474	A	T	.	PASS	END=30959677;ChrB=ch09;StartB=34689648;EndB=34689648;Parent=SYN139;VarType=ShV;DupType=.
ch09	30959722	SNP246475	A	C	.	PASS	END=30959722;ChrB=ch09;StartB=34689693;EndB=34689693;Parent=SYN139;VarType=ShV;DupType=.
ch09	30959729	SNP246476	A	G	.	PASS	END=30959729;ChrB=ch09;StartB=34689700;EndB=34689700;Parent=SYN139;VarType=ShV;DupType=.
ch09	30959776	SNP246477	A	G	.	PASS	END=30959776;ChrB=ch09;StartB=34689747;EndB=34689747;Parent=SYN139;VarType=ShV;DupType=.
ch09	30959788	SNP246478	A	G	.	PASS	END=30959788;ChrB=ch09;StartB=34689759;EndB=34689759;Parent=SYN139;VarType=ShV;DupType=.
ch09	30959847	SNP246479	A	G	.	PASS	END=30959847;ChrB=ch09;StartB=34689818;EndB=34689818;Parent=SYN139;VarType=ShV;DupType=.
ch09	30959871	SNP246480	G	A	.	PASS	END=30959871;ChrB=ch09;StartB=34689842;EndB=34689842;Parent=SYN139;VarType=ShV;DupType=.
ch09	30959889	SNP246481	C	A	.	PASS	END=30959889;ChrB=ch09;StartB=34689860;EndB=34689860;Parent=SYN139;VarType=ShV;DupType=.
ch09	30959895	SNP246482	A	T	.	PASS	END=30959895;ChrB=ch09;StartB=34689866;EndB=34689866;Parent=SYN139;VarType=ShV;DupType=.
ch09	30959955	SNP246483	C	G	.	PASS	END=30959955;ChrB=ch09;StartB=34689926;EndB=34689926;Parent=SYN139;VarType=ShV;DupType=.
ch09	30959980	SNP246484	A	C	.	PASS	END=30959980;ChrB=ch09;StartB=34689951;EndB=34689951;Parent=SYN139;VarType=ShV;DupType=.
ch09	30960012	SNP246485	T	G	.	PASS	END=30960012;ChrB=ch09;StartB=34689983;EndB=34689983;Parent=SYN139;VarType=ShV;DupType=.
ch09	30960046	SNP246486	A	T	.	PASS	END=30960046;ChrB=ch09;StartB=34690017;EndB=34690017;Parent=SYN139;VarType=ShV;DupType=.
ch09	30960047	SNP246487	G	A	.	PASS	END=30960047;ChrB=ch09;StartB=34690018;EndB=34690018;Parent=SYN139;VarType=ShV;DupType=.
ch09	30960049	SNP246488	G	T	.	PASS	END=30960049;ChrB=ch09;StartB=34690020;EndB=34690020;Parent=SYN139;VarType=ShV;DupType=.
ch09	30960071	SNP246489	G	A	.	PASS	END=30960071;ChrB=ch09;StartB=34690042;EndB=34690042;Parent=SYN139;VarType=ShV;DupType=.
ch09	30960082	SNP246490	T	G	.	PASS	END=30960082;ChrB=ch09;StartB=34690053;EndB=34690053;Parent=SYN139;VarType=ShV;DupType=.
ch09	30960119	SNP246491	C	T	.	PASS	END=30960119;ChrB=ch09;StartB=34690090;EndB=34690090;Parent=SYN139;VarType=ShV;DupType=.
ch09	30960137	SNP246492	C	G	.	PASS	END=30960137;ChrB=ch09;StartB=34690108;EndB=34690108;Parent=SYN139;VarType=ShV;DupType=.
ch09	30960152	SNP246493	G	A	.	PASS	END=30960152;ChrB=ch09;StartB=34690123;EndB=34690123;Parent=SYN139;VarType=ShV;DupType=.
ch09	30960207	SNP246494	C	A	.	PASS	END=30960207;ChrB=ch09;StartB=34690178;EndB=34690178;Parent=SYN139;VarType=ShV;DupType=.
ch09	30960264	SNP246495	C	G	.	PASS	END=30960264;ChrB=ch09;StartB=34690235;EndB=34690235;Parent=SYN139;VarType=ShV;DupType=.
ch09	30960293	SNP246496	C	T	.	PASS	END=30960293;ChrB=ch09;StartB=34690264;EndB=34690264;Parent=SYN139;VarType=ShV;DupType=.
ch09	30960307	SNP246497	T	C	.	PASS	END=30960307;ChrB=ch09;StartB=34690278;EndB=34690278;Parent=SYN139;VarType=ShV;DupType=.
ch09	30960320	SNP246498	G	A	.	PASS	END=30960320;ChrB=ch09;StartB=34690291;EndB=34690291;Parent=SYN139;VarType=ShV;DupType=.
ch09	30960323	INS246499	C	CCTAATTTTCAAAAGGGAAGAGGTA	.	PASS	END=30960323;ChrB=ch09;StartB=34690294;EndB=34690318;Parent=SYN139;VarType=ShV;DupType=.
ch09	30960380	SNP246500	A	G	.	PASS	END=30960380;ChrB=ch09;StartB=34690375;EndB=34690375;Parent=SYN139;VarType=ShV;DupType=.
ch09	30960419	SNP246501	A	G	.	PASS	END=30960419;ChrB=ch09;StartB=34690414;EndB=34690414;Parent=SYN139;VarType=ShV;DupType=.
ch09	30960433	SNP246502	G	A	.	PASS	END=30960433;ChrB=ch09;StartB=34690428;EndB=34690428;Parent=SYN139;VarType=ShV;DupType=.
ch09	30960434	SNP246503	G	C	.	PASS	END=30960434;ChrB=ch09;StartB=34690429;EndB=34690429;Parent=SYN139;VarType=ShV;DupType=.
ch09	30960438	SNP246504	A	G	.	PASS	END=30960438;ChrB=ch09;StartB=34690433;EndB=34690433;Parent=SYN139;VarType=ShV;DupType=.
ch09	30960453	SNP246505	T	C	.	PASS	END=30960453;ChrB=ch09;StartB=34690448;EndB=34690448;Parent=SYN139;VarType=ShV;DupType=.
ch09	30960461	SNP246506	A	C	.	PASS	END=30960461;ChrB=ch09;StartB=34690456;EndB=34690456;Parent=SYN139;VarType=ShV;DupType=.
ch09	30960518	SNP246507	T	C	.	PASS	END=30960518;ChrB=ch09;StartB=34690513;EndB=34690513;Parent=SYN139;VarType=ShV;DupType=.
ch09	30960551	SNP246508	A	G	.	PASS	END=30960551;ChrB=ch09;StartB=34690546;EndB=34690546;Parent=SYN139;VarType=ShV;DupType=.
ch09	30960570	SNP246509	G	A	.	PASS	END=30960570;ChrB=ch09;StartB=34690565;EndB=34690565;Parent=SYN139;VarType=ShV;DupType=.
ch09	30960601	SNP246510	G	A	.	PASS	END=30960601;ChrB=ch09;StartB=34690596;EndB=34690596;Parent=SYN139;VarType=ShV;DupType=.
ch09	30960611	SNP246511	C	T	.	PASS	END=30960611;ChrB=ch09;StartB=34690606;EndB=34690606;Parent=SYN139;VarType=ShV;DupType=.
ch09	30960625	SNP246512	G	A	.	PASS	END=30960625;ChrB=ch09;StartB=34690620;EndB=34690620;Parent=SYN139;VarType=ShV;DupType=.
ch09	30960629	SNP246513	T	C	.	PASS	END=30960629;ChrB=ch09;StartB=34690624;EndB=34690624;Parent=SYN139;VarType=ShV;DupType=.
ch09	30960630	SNP246514	T	C	.	PASS	END=30960630;ChrB=ch09;StartB=34690625;EndB=34690625;Parent=SYN139;VarType=ShV;DupType=.
ch09	30960640	SNP246515	A	G	.	PASS	END=30960640;ChrB=ch09;StartB=34690635;EndB=34690635;Parent=SYN139;VarType=ShV;DupType=.
ch09	30960641	SNP246516	A	T	.	PASS	END=30960641;ChrB=ch09;StartB=34690636;EndB=34690636;Parent=SYN139;VarType=ShV;DupType=.
ch09	30960744	SNP246517	C	T	.	PASS	END=30960744;ChrB=ch09;StartB=34690739;EndB=34690739;Parent=SYN139;VarType=ShV;DupType=.
ch09	30960755	SNP246518	A	G	.	PASS	END=30960755;ChrB=ch09;StartB=34690750;EndB=34690750;Parent=SYN139;VarType=ShV;DupType=.
ch09	30960768	SNP246519	T	G	.	PASS	END=30960768;ChrB=ch09;StartB=34690763;EndB=34690763;Parent=SYN139;VarType=ShV;DupType=.
ch09	30960793	SNP246520	T	C	.	PASS	END=30960793;ChrB=ch09;StartB=34690788;EndB=34690788;Parent=SYN139;VarType=ShV;DupType=.
ch09	30960805	SNP246521	G	T	.	PASS	END=30960805;ChrB=ch09;StartB=34690800;EndB=34690800;Parent=SYN139;VarType=ShV;DupType=.
ch09	30960854	INS246522	G	GT	.	PASS	END=30960854;ChrB=ch09;StartB=34690849;EndB=34690850;Parent=SYN139;VarType=ShV;DupType=.
ch09	30960955	SNP246523	T	C	.	PASS	END=30960955;ChrB=ch09;StartB=34690951;EndB=34690951;Parent=SYN139;VarType=ShV;DupType=.
ch09	30961038	SNP246524	G	A	.	PASS	END=30961038;ChrB=ch09;StartB=34691034;EndB=34691034;Parent=SYN139;VarType=ShV;DupType=.
ch09	30961056	SNP246525	A	G	.	PASS	END=30961056;ChrB=ch09;StartB=34691052;EndB=34691052;Parent=SYN139;VarType=ShV;DupType=.
ch09	30961135	SNP246526	G	T	.	PASS	END=30961135;ChrB=ch09;StartB=34691131;EndB=34691131;Parent=SYN139;VarType=ShV;DupType=.
ch09	30961270	SNP246527	G	A	.	PASS	END=30961270;ChrB=ch09;StartB=34691266;EndB=34691266;Parent=SYN139;VarType=ShV;DupType=.
ch09	30961315	SNP246528	G	A	.	PASS	END=30961315;ChrB=ch09;StartB=34691311;EndB=34691311;Parent=SYN139;VarType=ShV;DupType=.
ch09	30961320	SNP246529	T	G	.	PASS	END=30961320;ChrB=ch09;StartB=34691316;EndB=34691316;Parent=SYN139;VarType=ShV;DupType=.
ch09	30961332	SNP246530	A	G	.	PASS	END=30961332;ChrB=ch09;StartB=34691328;EndB=34691328;Parent=SYN139;VarType=ShV;DupType=.
ch09	30961376	SNP246531	T	C	.	PASS	END=30961376;ChrB=ch09;StartB=34691372;EndB=34691372;Parent=SYN139;VarType=ShV;DupType=.
ch09	30961378	SNP246532	A	G	.	PASS	END=30961378;ChrB=ch09;StartB=34691374;EndB=34691374;Parent=SYN139;VarType=ShV;DupType=.
ch09	30961384	SNP246533	A	C	.	PASS	END=30961384;ChrB=ch09;StartB=34691380;EndB=34691380;Parent=SYN139;VarType=ShV;DupType=.
ch09	30961385	SNP246534	A	G	.	PASS	END=30961385;ChrB=ch09;StartB=34691381;EndB=34691381;Parent=SYN139;VarType=ShV;DupType=.
ch09	30961394	SNP246535	G	T	.	PASS	END=30961394;ChrB=ch09;StartB=34691390;EndB=34691390;Parent=SYN139;VarType=ShV;DupType=.
ch09	30961413	SNP246536	A	G	.	PASS	END=30961413;ChrB=ch09;StartB=34691409;EndB=34691409;Parent=SYN139;VarType=ShV;DupType=.
ch09	30961472	SNP246537	G	A	.	PASS	END=30961472;ChrB=ch09;StartB=34691468;EndB=34691468;Parent=SYN139;VarType=ShV;DupType=.
ch09	30961485	SNP246538	T	C	.	PASS	END=30961485;ChrB=ch09;StartB=34691481;EndB=34691481;Parent=SYN139;VarType=ShV;DupType=.
ch09	30961494	SNP246539	A	G	.	PASS	END=30961494;ChrB=ch09;StartB=34691490;EndB=34691490;Parent=SYN139;VarType=ShV;DupType=.
ch09	30961559	SNP246540	A	G	.	PASS	END=30961559;ChrB=ch09;StartB=34691555;EndB=34691555;Parent=SYN139;VarType=ShV;DupType=.
ch09	30961589	SNP246541	A	G	.	PASS	END=30961589;ChrB=ch09;StartB=34691585;EndB=34691585;Parent=SYN139;VarType=ShV;DupType=.
ch09	30961592	SNP246542	T	G	.	PASS	END=30961592;ChrB=ch09;StartB=34691588;EndB=34691588;Parent=SYN139;VarType=ShV;DupType=.
ch09	30961593	SNP246543	G	T	.	PASS	END=30961593;ChrB=ch09;StartB=34691589;EndB=34691589;Parent=SYN139;VarType=ShV;DupType=.
ch09	30961606	SNP246544	G	C	.	PASS	END=30961606;ChrB=ch09;StartB=34691602;EndB=34691602;Parent=SYN139;VarType=ShV;DupType=.
ch09	30961607	SNP246545	T	A	.	PASS	END=30961607;ChrB=ch09;StartB=34691603;EndB=34691603;Parent=SYN139;VarType=ShV;DupType=.
ch09	30961651	SNP246546	A	G	.	PASS	END=30961651;ChrB=ch09;StartB=34691647;EndB=34691647;Parent=SYN139;VarType=ShV;DupType=.
ch09	30961655	INS246547	C	CG	.	PASS	END=30961655;ChrB=ch09;StartB=34691651;EndB=34691652;Parent=SYN139;VarType=ShV;DupType=.
ch09	30961663	SNP246548	A	T	.	PASS	END=30961663;ChrB=ch09;StartB=34691660;EndB=34691660;Parent=SYN139;VarType=ShV;DupType=.
ch09	30961671	SNP246549	A	T	.	PASS	END=30961671;ChrB=ch09;StartB=34691668;EndB=34691668;Parent=SYN139;VarType=ShV;DupType=.
ch09	30961685	SNP246550	G	A	.	PASS	END=30961685;ChrB=ch09;StartB=34691682;EndB=34691682;Parent=SYN139;VarType=ShV;DupType=.
ch09	30961730	SNP246551	T	C	.	PASS	END=30961730;ChrB=ch09;StartB=34691727;EndB=34691727;Parent=SYN139;VarType=ShV;DupType=.
ch09	30961740	SNP246552	G	A	.	PASS	END=30961740;ChrB=ch09;StartB=34691737;EndB=34691737;Parent=SYN139;VarType=ShV;DupType=.
ch09	30961806	DEL246553	GA	G	.	PASS	END=30961807;ChrB=ch09;StartB=34691803;EndB=34691803;Parent=SYN139;VarType=ShV;DupType=.
ch09	30961808	SNP246554	A	C	.	PASS	END=30961808;ChrB=ch09;StartB=34691804;EndB=34691804;Parent=SYN139;VarType=ShV;DupType=.
ch09	30961812	SNP246555	T	A	.	PASS	END=30961812;ChrB=ch09;StartB=34691808;EndB=34691808;Parent=SYN139;VarType=ShV;DupType=.
ch09	30961856	SNP246556	T	A	.	PASS	END=30961856;ChrB=ch09;StartB=34691852;EndB=34691852;Parent=SYN139;VarType=ShV;DupType=.
ch09	30961860	SNP246557	T	C	.	PASS	END=30961860;ChrB=ch09;StartB=34691856;EndB=34691856;Parent=SYN139;VarType=ShV;DupType=.
ch09	30961862	SNP246558	A	C	.	PASS	END=30961862;ChrB=ch09;StartB=34691858;EndB=34691858;Parent=SYN139;VarType=ShV;DupType=.
ch09	30961875	SNP246559	G	A	.	PASS	END=30961875;ChrB=ch09;StartB=34691871;EndB=34691871;Parent=SYN139;VarType=ShV;DupType=.
ch09	30961880	SNP246560	C	A	.	PASS	END=30961880;ChrB=ch09;StartB=34691876;EndB=34691876;Parent=SYN139;VarType=ShV;DupType=.
ch09	30961896	SNP246561	A	T	.	PASS	END=30961896;ChrB=ch09;StartB=34691892;EndB=34691892;Parent=SYN139;VarType=ShV;DupType=.
ch09	30961914	SNP246562	C	T	.	PASS	END=30961914;ChrB=ch09;StartB=34691910;EndB=34691910;Parent=SYN139;VarType=ShV;DupType=.
ch09	30962028	SNP246563	C	G	.	PASS	END=30962028;ChrB=ch09;StartB=34692024;EndB=34692024;Parent=SYN139;VarType=ShV;DupType=.
ch09	30962033	SNP246564	T	C	.	PASS	END=30962033;ChrB=ch09;StartB=34692029;EndB=34692029;Parent=SYN139;VarType=ShV;DupType=.
ch09	30962065	SNP246565	G	A	.	PASS	END=30962065;ChrB=ch09;StartB=34692061;EndB=34692061;Parent=SYN139;VarType=ShV;DupType=.
ch09	30962110	SNP246566	G	C	.	PASS	END=30962110;ChrB=ch09;StartB=34692106;EndB=34692106;Parent=SYN139;VarType=ShV;DupType=.
ch09	30962146	SNP246567	A	T	.	PASS	END=30962146;ChrB=ch09;StartB=34692142;EndB=34692142;Parent=SYN139;VarType=ShV;DupType=.
ch09	30962150	SNP246568	T	C	.	PASS	END=30962150;ChrB=ch09;StartB=34692146;EndB=34692146;Parent=SYN139;VarType=ShV;DupType=.
ch09	30962206	SNP246569	T	C	.	PASS	END=30962206;ChrB=ch09;StartB=34692202;EndB=34692202;Parent=SYN139;VarType=ShV;DupType=.
ch09	30962213	SNP246570	A	G	.	PASS	END=30962213;ChrB=ch09;StartB=34692209;EndB=34692209;Parent=SYN139;VarType=ShV;DupType=.
ch09	30962236	SNP246571	T	C	.	PASS	END=30962236;ChrB=ch09;StartB=34692232;EndB=34692232;Parent=SYN139;VarType=ShV;DupType=.
ch09	30962272	SNP246572	C	T	.	PASS	END=30962272;ChrB=ch09;StartB=34692268;EndB=34692268;Parent=SYN139;VarType=ShV;DupType=.
ch09	30962273	SNP246573	C	G	.	PASS	END=30962273;ChrB=ch09;StartB=34692269;EndB=34692269;Parent=SYN139;VarType=ShV;DupType=.
ch09	30962281	SNP246574	C	A	.	PASS	END=30962281;ChrB=ch09;StartB=34692277;EndB=34692277;Parent=SYN139;VarType=ShV;DupType=.
ch09	30962313	SNP246575	T	G	.	PASS	END=30962313;ChrB=ch09;StartB=34692309;EndB=34692309;Parent=SYN139;VarType=ShV;DupType=.
ch09	30962332	SNP246576	T	C	.	PASS	END=30962332;ChrB=ch09;StartB=34692328;EndB=34692328;Parent=SYN139;VarType=ShV;DupType=.
ch09	30962458	SNP246577	A	G	.	PASS	END=30962458;ChrB=ch09;StartB=34692454;EndB=34692454;Parent=SYN139;VarType=ShV;DupType=.
ch09	30962462	SNP246578	G	A	.	PASS	END=30962462;ChrB=ch09;StartB=34692458;EndB=34692458;Parent=SYN139;VarType=ShV;DupType=.
ch09	30962489	SNP246579	T	A	.	PASS	END=30962489;ChrB=ch09;StartB=34692485;EndB=34692485;Parent=SYN139;VarType=ShV;DupType=.
ch09	30962496	SNP246580	T	C	.	PASS	END=30962496;ChrB=ch09;StartB=34692492;EndB=34692492;Parent=SYN139;VarType=ShV;DupType=.
ch09	30962511	SNP246581	C	A	.	PASS	END=30962511;ChrB=ch09;StartB=34692507;EndB=34692507;Parent=SYN139;VarType=ShV;DupType=.
ch09	30962560	SNP246582	C	T	.	PASS	END=30962560;ChrB=ch09;StartB=34692556;EndB=34692556;Parent=SYN139;VarType=ShV;DupType=.
ch09	30962620	SNP246583	C	A	.	PASS	END=30962620;ChrB=ch09;StartB=34692616;EndB=34692616;Parent=SYN139;VarType=ShV;DupType=.
ch09	30962631	SNP246584	A	T	.	PASS	END=30962631;ChrB=ch09;StartB=34692627;EndB=34692627;Parent=SYN139;VarType=ShV;DupType=.
ch09	30962680	SNP246585	T	C	.	PASS	END=30962680;ChrB=ch09;StartB=34692676;EndB=34692676;Parent=SYN139;VarType=ShV;DupType=.
ch09	30962687	SNP246586	T	G	.	PASS	END=30962687;ChrB=ch09;StartB=34692683;EndB=34692683;Parent=SYN139;VarType=ShV;DupType=.
ch09	30962729	SNP246587	G	A	.	PASS	END=30962729;ChrB=ch09;StartB=34692725;EndB=34692725;Parent=SYN139;VarType=ShV;DupType=.
ch09	30962789	SNP246588	G	A	.	PASS	END=30962789;ChrB=ch09;StartB=34692785;EndB=34692785;Parent=SYN139;VarType=ShV;DupType=.
ch09	30962795	SNP246589	T	A	.	PASS	END=30962795;ChrB=ch09;StartB=34692791;EndB=34692791;Parent=SYN139;VarType=ShV;DupType=.
ch09	30962843	SNP246590	G	C	.	PASS	END=30962843;ChrB=ch09;StartB=34692839;EndB=34692839;Parent=SYN139;VarType=ShV;DupType=.
ch09	30962901	SNP246591	G	T	.	PASS	END=30962901;ChrB=ch09;StartB=34692897;EndB=34692897;Parent=SYN139;VarType=ShV;DupType=.
ch09	30962912	SNP246592	T	C	.	PASS	END=30962912;ChrB=ch09;StartB=34692908;EndB=34692908;Parent=SYN139;VarType=ShV;DupType=.
ch09	30962917	SNP246593	C	T	.	PASS	END=30962917;ChrB=ch09;StartB=34692913;EndB=34692913;Parent=SYN139;VarType=ShV;DupType=.
ch09	30962980	SNP246594	C	A	.	PASS	END=30962980;ChrB=ch09;StartB=34692976;EndB=34692976;Parent=SYN139;VarType=ShV;DupType=.
ch09	30962988	SNP246595	T	G	.	PASS	END=30962988;ChrB=ch09;StartB=34692984;EndB=34692984;Parent=SYN139;VarType=ShV;DupType=.
ch09	30962997	SNP246596	A	G	.	PASS	END=30962997;ChrB=ch09;StartB=34692993;EndB=34692993;Parent=SYN139;VarType=ShV;DupType=.
ch09	30963016	SNP246597	T	G	.	PASS	END=30963016;ChrB=ch09;StartB=34693012;EndB=34693012;Parent=SYN139;VarType=ShV;DupType=.
ch09	30963045	SNP246598	T	G	.	PASS	END=30963045;ChrB=ch09;StartB=34693041;EndB=34693041;Parent=SYN139;VarType=ShV;DupType=.
ch09	30963123	SNP246599	C	A	.	PASS	END=30963123;ChrB=ch09;StartB=34693119;EndB=34693119;Parent=SYN139;VarType=ShV;DupType=.
ch09	30963126	SNP246600	G	C	.	PASS	END=30963126;ChrB=ch09;StartB=34693122;EndB=34693122;Parent=SYN139;VarType=ShV;DupType=.
ch09	30963188	SNP246601	T	G	.	PASS	END=30963188;ChrB=ch09;StartB=34693184;EndB=34693184;Parent=SYN139;VarType=ShV;DupType=.
ch09	30963230	SNP246602	A	C	.	PASS	END=30963230;ChrB=ch09;StartB=34693226;EndB=34693226;Parent=SYN139;VarType=ShV;DupType=.
ch09	30963261	SNP246603	C	T	.	PASS	END=30963261;ChrB=ch09;StartB=34693257;EndB=34693257;Parent=SYN139;VarType=ShV;DupType=.
ch09	30963266	SNP246604	T	C	.	PASS	END=30963266;ChrB=ch09;StartB=34693262;EndB=34693262;Parent=SYN139;VarType=ShV;DupType=.
ch09	30963342	DEL246605	CA	C	.	PASS	END=30963343;ChrB=ch09;StartB=34693338;EndB=34693338;Parent=SYN139;VarType=ShV;DupType=.
ch09	30963346	SNP246606	T	C	.	PASS	END=30963346;ChrB=ch09;StartB=34693341;EndB=34693341;Parent=SYN139;VarType=ShV;DupType=.
ch09	30963386	SNP246607	G	A	.	PASS	END=30963386;ChrB=ch09;StartB=34693381;EndB=34693381;Parent=SYN139;VarType=ShV;DupType=.
ch09	30963421	SNP246608	A	G	.	PASS	END=30963421;ChrB=ch09;StartB=34693416;EndB=34693416;Parent=SYN139;VarType=ShV;DupType=.
ch09	30963470	INS246609	T	TC	.	PASS	END=30963470;ChrB=ch09;StartB=34693465;EndB=34693466;Parent=SYN139;VarType=ShV;DupType=.
ch09	30963481	SNP246610	T	C	.	PASS	END=30963481;ChrB=ch09;StartB=34693477;EndB=34693477;Parent=SYN139;VarType=ShV;DupType=.
ch09	30963487	SNP246611	G	C	.	PASS	END=30963487;ChrB=ch09;StartB=34693483;EndB=34693483;Parent=SYN139;VarType=ShV;DupType=.
ch09	30963588	SNP246612	A	C	.	PASS	END=30963588;ChrB=ch09;StartB=34693584;EndB=34693584;Parent=SYN139;VarType=ShV;DupType=.
ch09	30963593	SNP246613	G	T	.	PASS	END=30963593;ChrB=ch09;StartB=34693589;EndB=34693589;Parent=SYN139;VarType=ShV;DupType=.
ch09	30963602	SNP246614	T	C	.	PASS	END=30963602;ChrB=ch09;StartB=34693598;EndB=34693598;Parent=SYN139;VarType=ShV;DupType=.
ch09	30963604	SNP246615	G	T	.	PASS	END=30963604;ChrB=ch09;StartB=34693600;EndB=34693600;Parent=SYN139;VarType=ShV;DupType=.
ch09	30963627	SNP246616	T	C	.	PASS	END=30963627;ChrB=ch09;StartB=34693623;EndB=34693623;Parent=SYN139;VarType=ShV;DupType=.
ch09	30963634	SNP246617	T	A	.	PASS	END=30963634;ChrB=ch09;StartB=34693630;EndB=34693630;Parent=SYN139;VarType=ShV;DupType=.
ch09	30963684	DEL246618	GA	G	.	PASS	END=30963685;ChrB=ch09;StartB=34693680;EndB=34693680;Parent=SYN139;VarType=ShV;DupType=.
ch09	30963747	SNP246619	T	C	.	PASS	END=30963747;ChrB=ch09;StartB=34693742;EndB=34693742;Parent=SYN139;VarType=ShV;DupType=.
ch09	30963814	SNP246620	C	T	.	PASS	END=30963814;ChrB=ch09;StartB=34693809;EndB=34693809;Parent=SYN139;VarType=ShV;DupType=.
ch09	30963843	SNP246621	C	A	.	PASS	END=30963843;ChrB=ch09;StartB=34693838;EndB=34693838;Parent=SYN139;VarType=ShV;DupType=.
ch09	30963850	SNP246622	G	A	.	PASS	END=30963850;ChrB=ch09;StartB=34693845;EndB=34693845;Parent=SYN139;VarType=ShV;DupType=.
ch09	30963873	SNP246623	T	C	.	PASS	END=30963873;ChrB=ch09;StartB=34693868;EndB=34693868;Parent=SYN139;VarType=ShV;DupType=.
ch09	30963942	SNP246624	A	C	.	PASS	END=30963942;ChrB=ch09;StartB=34693937;EndB=34693937;Parent=SYN139;VarType=ShV;DupType=.
ch09	30963988	SNP246625	C	T	.	PASS	END=30963988;ChrB=ch09;StartB=34693983;EndB=34693983;Parent=SYN139;VarType=ShV;DupType=.
ch09	30963989	SNP246626	A	C	.	PASS	END=30963989;ChrB=ch09;StartB=34693984;EndB=34693984;Parent=SYN139;VarType=ShV;DupType=.
ch09	30963995	SNP246627	T	G	.	PASS	END=30963995;ChrB=ch09;StartB=34693990;EndB=34693990;Parent=SYN139;VarType=ShV;DupType=.
ch09	30964007	SNP246628	A	G	.	PASS	END=30964007;ChrB=ch09;StartB=34694002;EndB=34694002;Parent=SYN139;VarType=ShV;DupType=.
ch09	30964031	SNP246629	G	A	.	PASS	END=30964031;ChrB=ch09;StartB=34694026;EndB=34694026;Parent=SYN139;VarType=ShV;DupType=.
ch09	30964046	SNP246630	G	A	.	PASS	END=30964046;ChrB=ch09;StartB=34694041;EndB=34694041;Parent=SYN139;VarType=ShV;DupType=.
ch09	30964069	SNP246631	T	C	.	PASS	END=30964069;ChrB=ch09;StartB=34694064;EndB=34694064;Parent=SYN139;VarType=ShV;DupType=.
ch09	30964076	SNP246632	A	G	.	PASS	END=30964076;ChrB=ch09;StartB=34694071;EndB=34694071;Parent=SYN139;VarType=ShV;DupType=.
ch09	30964107	SNP246633	C	A	.	PASS	END=30964107;ChrB=ch09;StartB=34694102;EndB=34694102;Parent=SYN139;VarType=ShV;DupType=.
ch09	30964114	SNP246634	C	G	.	PASS	END=30964114;ChrB=ch09;StartB=34694109;EndB=34694109;Parent=SYN139;VarType=ShV;DupType=.
ch09	30964145	SNP246635	T	C	.	PASS	END=30964145;ChrB=ch09;StartB=34694140;EndB=34694140;Parent=SYN139;VarType=ShV;DupType=.
ch09	30964155	SNP246636	T	C	.	PASS	END=30964155;ChrB=ch09;StartB=34694150;EndB=34694150;Parent=SYN139;VarType=ShV;DupType=.
ch09	30964166	SNP246637	A	C	.	PASS	END=30964166;ChrB=ch09;StartB=34694161;EndB=34694161;Parent=SYN139;VarType=ShV;DupType=.
ch09	30964172	SNP246638	A	T	.	PASS	END=30964172;ChrB=ch09;StartB=34694167;EndB=34694167;Parent=SYN139;VarType=ShV;DupType=.
ch09	30964186	SNP246639	A	G	.	PASS	END=30964186;ChrB=ch09;StartB=34694181;EndB=34694181;Parent=SYN139;VarType=ShV;DupType=.
ch09	30964198	SNP246640	A	G	.	PASS	END=30964198;ChrB=ch09;StartB=34694193;EndB=34694193;Parent=SYN139;VarType=ShV;DupType=.
ch09	30964208	SNP246641	T	C	.	PASS	END=30964208;ChrB=ch09;StartB=34694203;EndB=34694203;Parent=SYN139;VarType=ShV;DupType=.
ch09	30964223	SNP246642	C	T	.	PASS	END=30964223;ChrB=ch09;StartB=34694218;EndB=34694218;Parent=SYN139;VarType=ShV;DupType=.
ch09	30964234	SNP246643	C	A	.	PASS	END=30964234;ChrB=ch09;StartB=34694229;EndB=34694229;Parent=SYN139;VarType=ShV;DupType=.
ch09	30964257	SNP246644	A	G	.	PASS	END=30964257;ChrB=ch09;StartB=34694252;EndB=34694252;Parent=SYN139;VarType=ShV;DupType=.
ch09	30964264	SNP246645	A	G	.	PASS	END=30964264;ChrB=ch09;StartB=34694259;EndB=34694259;Parent=SYN139;VarType=ShV;DupType=.
ch09	30964312	SNP246646	A	C	.	PASS	END=30964312;ChrB=ch09;StartB=34694307;EndB=34694307;Parent=SYN139;VarType=ShV;DupType=.
ch09	30964339	SNP246647	G	A	.	PASS	END=30964339;ChrB=ch09;StartB=34694334;EndB=34694334;Parent=SYN139;VarType=ShV;DupType=.
ch09	30964414	SNP246648	A	G	.	PASS	END=30964414;ChrB=ch09;StartB=34694409;EndB=34694409;Parent=SYN139;VarType=ShV;DupType=.
ch09	30964454	SNP246649	A	G	.	PASS	END=30964454;ChrB=ch09;StartB=34694449;EndB=34694449;Parent=SYN139;VarType=ShV;DupType=.
ch09	30964462	SNP246650	G	C	.	PASS	END=30964462;ChrB=ch09;StartB=34694457;EndB=34694457;Parent=SYN139;VarType=ShV;DupType=.
ch09	30964495	SNP246651	C	T	.	PASS	END=30964495;ChrB=ch09;StartB=34694490;EndB=34694490;Parent=SYN139;VarType=ShV;DupType=.
ch09	30964525	SNP246652	G	A	.	PASS	END=30964525;ChrB=ch09;StartB=34694520;EndB=34694520;Parent=SYN139;VarType=ShV;DupType=.
ch09	30964530	SNP246653	G	T	.	PASS	END=30964530;ChrB=ch09;StartB=34694525;EndB=34694525;Parent=SYN139;VarType=ShV;DupType=.
ch09	30964538	SNP246654	A	G	.	PASS	END=30964538;ChrB=ch09;StartB=34694533;EndB=34694533;Parent=SYN139;VarType=ShV;DupType=.
ch09	30964556	SNP246655	A	G	.	PASS	END=30964556;ChrB=ch09;StartB=34694551;EndB=34694551;Parent=SYN139;VarType=ShV;DupType=.
ch09	30964572	SNP246656	T	G	.	PASS	END=30964572;ChrB=ch09;StartB=34694567;EndB=34694567;Parent=SYN139;VarType=ShV;DupType=.
ch09	30964662	SNP246657	T	A	.	PASS	END=30964662;ChrB=ch09;StartB=34694657;EndB=34694657;Parent=SYN139;VarType=ShV;DupType=.
ch09	30964681	SNP246658	A	T	.	PASS	END=30964681;ChrB=ch09;StartB=34694676;EndB=34694676;Parent=SYN139;VarType=ShV;DupType=.
ch09	30964695	SNP246659	A	G	.	PASS	END=30964695;ChrB=ch09;StartB=34694690;EndB=34694690;Parent=SYN139;VarType=ShV;DupType=.
ch09	30964720	SNP246660	A	T	.	PASS	END=30964720;ChrB=ch09;StartB=34694715;EndB=34694715;Parent=SYN139;VarType=ShV;DupType=.
ch09	30964762	SNP246661	A	C	.	PASS	END=30964762;ChrB=ch09;StartB=34694757;EndB=34694757;Parent=SYN139;VarType=ShV;DupType=.
ch09	30964763	DEL246662	AT	A	.	PASS	END=30964764;ChrB=ch09;StartB=34694758;EndB=34694758;Parent=SYN139;VarType=ShV;DupType=.
ch09	30964776	SNP246663	G	T	.	PASS	END=30964776;ChrB=ch09;StartB=34694770;EndB=34694770;Parent=SYN139;VarType=ShV;DupType=.
ch09	30964782	SNP246664	G	A	.	PASS	END=30964782;ChrB=ch09;StartB=34694776;EndB=34694776;Parent=SYN139;VarType=ShV;DupType=.
ch09	30964859	SNP246665	G	A	.	PASS	END=30964859;ChrB=ch09;StartB=34694853;EndB=34694853;Parent=SYN139;VarType=ShV;DupType=.
ch09	30964894	SNP246666	A	G	.	PASS	END=30964894;ChrB=ch09;StartB=34694888;EndB=34694888;Parent=SYN139;VarType=ShV;DupType=.
ch09	30964899	SNP246667	T	G	.	PASS	END=30964899;ChrB=ch09;StartB=34694893;EndB=34694893;Parent=SYN139;VarType=ShV;DupType=.
ch09	30964908	SNP246668	A	G	.	PASS	END=30964908;ChrB=ch09;StartB=34694902;EndB=34694902;Parent=SYN139;VarType=ShV;DupType=.
ch09	30964968	SNP246669	T	C	.	PASS	END=30964968;ChrB=ch09;StartB=34694962;EndB=34694962;Parent=SYN139;VarType=ShV;DupType=.
ch09	30964983	SNP246670	G	A	.	PASS	END=30964983;ChrB=ch09;StartB=34694977;EndB=34694977;Parent=SYN139;VarType=ShV;DupType=.
ch09	30965015	SNP246671	A	C	.	PASS	END=30965015;ChrB=ch09;StartB=34695009;EndB=34695009;Parent=SYN139;VarType=ShV;DupType=.
ch09	30965022	SNP246672	C	T	.	PASS	END=30965022;ChrB=ch09;StartB=34695016;EndB=34695016;Parent=SYN139;VarType=ShV;DupType=.
ch09	30965036	SNP246673	C	T	.	PASS	END=30965036;ChrB=ch09;StartB=34695030;EndB=34695030;Parent=SYN139;VarType=ShV;DupType=.
ch09	30965053	SNP246674	T	C	.	PASS	END=30965053;ChrB=ch09;StartB=34695047;EndB=34695047;Parent=SYN139;VarType=ShV;DupType=.
ch09	30965054	SNP246675	T	G	.	PASS	END=30965054;ChrB=ch09;StartB=34695048;EndB=34695048;Parent=SYN139;VarType=ShV;DupType=.
ch09	30965056	SNP246676	A	T	.	PASS	END=30965056;ChrB=ch09;StartB=34695050;EndB=34695050;Parent=SYN139;VarType=ShV;DupType=.
ch09	30965058	SNP246677	T	C	.	PASS	END=30965058;ChrB=ch09;StartB=34695052;EndB=34695052;Parent=SYN139;VarType=ShV;DupType=.
ch09	30965083	SNP246678	A	G	.	PASS	END=30965083;ChrB=ch09;StartB=34695077;EndB=34695077;Parent=SYN139;VarType=ShV;DupType=.
ch09	30965130	SNP246679	A	G	.	PASS	END=30965130;ChrB=ch09;StartB=34695124;EndB=34695124;Parent=SYN139;VarType=ShV;DupType=.
ch09	30965142	SNP246680	T	A	.	PASS	END=30965142;ChrB=ch09;StartB=34695136;EndB=34695136;Parent=SYN139;VarType=ShV;DupType=.
ch09	30965206	SNP246681	G	T	.	PASS	END=30965206;ChrB=ch09;StartB=34695200;EndB=34695200;Parent=SYN139;VarType=ShV;DupType=.
ch09	30965254	SNP246682	A	G	.	PASS	END=30965254;ChrB=ch09;StartB=34695248;EndB=34695248;Parent=SYN139;VarType=ShV;DupType=.
ch09	30965271	SNP246683	G	A	.	PASS	END=30965271;ChrB=ch09;StartB=34695265;EndB=34695265;Parent=SYN139;VarType=ShV;DupType=.
ch09	30965307	SNP246684	C	A	.	PASS	END=30965307;ChrB=ch09;StartB=34695301;EndB=34695301;Parent=SYN139;VarType=ShV;DupType=.
ch09	30965312	SNP246685	T	G	.	PASS	END=30965312;ChrB=ch09;StartB=34695306;EndB=34695306;Parent=SYN139;VarType=ShV;DupType=.
ch09	30965368	SNP246686	C	G	.	PASS	END=30965368;ChrB=ch09;StartB=34695362;EndB=34695362;Parent=SYN139;VarType=ShV;DupType=.
ch09	30965378	SNP246687	T	G	.	PASS	END=30965378;ChrB=ch09;StartB=34695372;EndB=34695372;Parent=SYN139;VarType=ShV;DupType=.
ch09	30965396	SNP246688	G	A	.	PASS	END=30965396;ChrB=ch09;StartB=34695390;EndB=34695390;Parent=SYN139;VarType=ShV;DupType=.
ch09	30965415	SNP246689	G	C	.	PASS	END=30965415;ChrB=ch09;StartB=34695409;EndB=34695409;Parent=SYN139;VarType=ShV;DupType=.
ch09	30965425	SNP246690	A	G	.	PASS	END=30965425;ChrB=ch09;StartB=34695419;EndB=34695419;Parent=SYN139;VarType=ShV;DupType=.
ch09	30965436	SNP246691	A	G	.	PASS	END=30965436;ChrB=ch09;StartB=34695430;EndB=34695430;Parent=SYN139;VarType=ShV;DupType=.
ch09	30965504	SNP246692	A	G	.	PASS	END=30965504;ChrB=ch09;StartB=34695498;EndB=34695498;Parent=SYN139;VarType=ShV;DupType=.
ch09	30965535	SNP246693	T	G	.	PASS	END=30965535;ChrB=ch09;StartB=34695529;EndB=34695529;Parent=SYN139;VarType=ShV;DupType=.
ch09	30965575	SNP246694	T	A	.	PASS	END=30965575;ChrB=ch09;StartB=34695569;EndB=34695569;Parent=SYN139;VarType=ShV;DupType=.
ch09	30965576	SNP246695	C	T	.	PASS	END=30965576;ChrB=ch09;StartB=34695570;EndB=34695570;Parent=SYN139;VarType=ShV;DupType=.
ch09	30965614	SNP246696	C	A	.	PASS	END=30965614;ChrB=ch09;StartB=34695608;EndB=34695608;Parent=SYN139;VarType=ShV;DupType=.
ch09	30965615	SNP246697	T	C	.	PASS	END=30965615;ChrB=ch09;StartB=34695609;EndB=34695609;Parent=SYN139;VarType=ShV;DupType=.
ch09	30965637	INS246698	A	AG	.	PASS	END=30965637;ChrB=ch09;StartB=34695631;EndB=34695632;Parent=SYN139;VarType=ShV;DupType=.
ch09	30965655	SNP246699	C	T	.	PASS	END=30965655;ChrB=ch09;StartB=34695650;EndB=34695650;Parent=SYN139;VarType=ShV;DupType=.
ch09	30965719	SNP246700	G	T	.	PASS	END=30965719;ChrB=ch09;StartB=34695714;EndB=34695714;Parent=SYN139;VarType=ShV;DupType=.
ch09	30965736	SNP246701	G	A	.	PASS	END=30965736;ChrB=ch09;StartB=34695731;EndB=34695731;Parent=SYN139;VarType=ShV;DupType=.
ch09	30965747	SNP246702	T	C	.	PASS	END=30965747;ChrB=ch09;StartB=34695742;EndB=34695742;Parent=SYN139;VarType=ShV;DupType=.
ch09	30965822	SNP246703	G	C	.	PASS	END=30965822;ChrB=ch09;StartB=34695817;EndB=34695817;Parent=SYN139;VarType=ShV;DupType=.
ch09	30965880	SNP246704	A	G	.	PASS	END=30965880;ChrB=ch09;StartB=34695875;EndB=34695875;Parent=SYN139;VarType=ShV;DupType=.
ch09	30965894	DEL246705	GA	G	.	PASS	END=30965895;ChrB=ch09;StartB=34695889;EndB=34695889;Parent=SYN139;VarType=ShV;DupType=.
ch09	30965914	SNP246706	G	A	.	PASS	END=30965914;ChrB=ch09;StartB=34695908;EndB=34695908;Parent=SYN139;VarType=ShV;DupType=.
ch09	30965936	SNP246707	A	G	.	PASS	END=30965936;ChrB=ch09;StartB=34695930;EndB=34695930;Parent=SYN139;VarType=ShV;DupType=.
ch09	30965951	SNP246708	T	C	.	PASS	END=30965951;ChrB=ch09;StartB=34695945;EndB=34695945;Parent=SYN139;VarType=ShV;DupType=.
ch09	30965964	SNP246709	A	G	.	PASS	END=30965964;ChrB=ch09;StartB=34695958;EndB=34695958;Parent=SYN139;VarType=ShV;DupType=.
ch09	30965969	SNP246710	A	C	.	PASS	END=30965969;ChrB=ch09;StartB=34695963;EndB=34695963;Parent=SYN139;VarType=ShV;DupType=.
ch09	30965989	SNP246711	C	A	.	PASS	END=30965989;ChrB=ch09;StartB=34695983;EndB=34695983;Parent=SYN139;VarType=ShV;DupType=.
ch09	30965992	SNP246712	G	A	.	PASS	END=30965992;ChrB=ch09;StartB=34695986;EndB=34695986;Parent=SYN139;VarType=ShV;DupType=.
ch09	30966028	SNP246713	C	T	.	PASS	END=30966028;ChrB=ch09;StartB=34696022;EndB=34696022;Parent=SYN139;VarType=ShV;DupType=.
ch09	30966065	SNP246714	A	T	.	PASS	END=30966065;ChrB=ch09;StartB=34696059;EndB=34696059;Parent=SYN139;VarType=ShV;DupType=.
ch09	30966077	INS246715	G	GAT	.	PASS	END=30966077;ChrB=ch09;StartB=34696071;EndB=34696073;Parent=SYN139;VarType=ShV;DupType=.
ch09	30966094	SNP246716	G	A	.	PASS	END=30966094;ChrB=ch09;StartB=34696090;EndB=34696090;Parent=SYN139;VarType=ShV;DupType=.
ch09	30966115	SNP246717	T	C	.	PASS	END=30966115;ChrB=ch09;StartB=34696111;EndB=34696111;Parent=SYN139;VarType=ShV;DupType=.
ch09	30966154	SNP246718	T	C	.	PASS	END=30966154;ChrB=ch09;StartB=34696150;EndB=34696150;Parent=SYN139;VarType=ShV;DupType=.
ch09	30966163	SNP246719	G	A	.	PASS	END=30966163;ChrB=ch09;StartB=34696159;EndB=34696159;Parent=SYN139;VarType=ShV;DupType=.
ch09	30966208	SNP246720	A	G	.	PASS	END=30966208;ChrB=ch09;StartB=34696204;EndB=34696204;Parent=SYN139;VarType=ShV;DupType=.
ch09	30966210	SNP246721	T	A	.	PASS	END=30966210;ChrB=ch09;StartB=34696206;EndB=34696206;Parent=SYN139;VarType=ShV;DupType=.
ch09	30966256	SNP246722	C	A	.	PASS	END=30966256;ChrB=ch09;StartB=34696252;EndB=34696252;Parent=SYN139;VarType=ShV;DupType=.
ch09	30966303	SNP246723	A	T	.	PASS	END=30966303;ChrB=ch09;StartB=34696299;EndB=34696299;Parent=SYN139;VarType=ShV;DupType=.
ch09	30966344	SNP246724	A	G	.	PASS	END=30966344;ChrB=ch09;StartB=34696340;EndB=34696340;Parent=SYN139;VarType=ShV;DupType=.
ch09	30966360	SNP246725	T	G	.	PASS	END=30966360;ChrB=ch09;StartB=34696356;EndB=34696356;Parent=SYN139;VarType=ShV;DupType=.
ch09	30966410	SNP246726	C	A	.	PASS	END=30966410;ChrB=ch09;StartB=34696406;EndB=34696406;Parent=SYN139;VarType=ShV;DupType=.
ch09	30966508	SNP246727	G	A	.	PASS	END=30966508;ChrB=ch09;StartB=34696504;EndB=34696504;Parent=SYN139;VarType=ShV;DupType=.
ch09	30966594	SNP246728	A	C	.	PASS	END=30966594;ChrB=ch09;StartB=34696590;EndB=34696590;Parent=SYN139;VarType=ShV;DupType=.
ch09	30966596	SNP246729	G	T	.	PASS	END=30966596;ChrB=ch09;StartB=34696592;EndB=34696592;Parent=SYN139;VarType=ShV;DupType=.
ch09	30966618	SNP246730	A	G	.	PASS	END=30966618;ChrB=ch09;StartB=34696614;EndB=34696614;Parent=SYN139;VarType=ShV;DupType=.
ch09	30966783	SNP246731	G	A	.	PASS	END=30966783;ChrB=ch09;StartB=34696779;EndB=34696779;Parent=SYN139;VarType=ShV;DupType=.
ch09	30966872	SNP246732	G	C	.	PASS	END=30966872;ChrB=ch09;StartB=34696868;EndB=34696868;Parent=SYN139;VarType=ShV;DupType=.
ch09	30966939	SNP246733	A	G	.	PASS	END=30966939;ChrB=ch09;StartB=34696935;EndB=34696935;Parent=SYN139;VarType=ShV;DupType=.
ch09	30966993	SNP246734	C	A	.	PASS	END=30966993;ChrB=ch09;StartB=34696989;EndB=34696989;Parent=SYN139;VarType=ShV;DupType=.
ch09	30967064	SNP246735	C	T	.	PASS	END=30967064;ChrB=ch09;StartB=34697060;EndB=34697060;Parent=SYN139;VarType=ShV;DupType=.
ch09	30967158	SNP246736	G	A	.	PASS	END=30967158;ChrB=ch09;StartB=34697154;EndB=34697154;Parent=SYN139;VarType=ShV;DupType=.
ch09	30967189	SNP246737	C	T	.	PASS	END=30967189;ChrB=ch09;StartB=34697185;EndB=34697185;Parent=SYN139;VarType=ShV;DupType=.
ch09	30967200	SNP246738	G	A	.	PASS	END=30967200;ChrB=ch09;StartB=34697196;EndB=34697196;Parent=SYN139;VarType=ShV;DupType=.
ch09	30967201	SNP246739	G	A	.	PASS	END=30967201;ChrB=ch09;StartB=34697197;EndB=34697197;Parent=SYN139;VarType=ShV;DupType=.
ch09	30967271	SNP246740	A	C	.	PASS	END=30967271;ChrB=ch09;StartB=34697267;EndB=34697267;Parent=SYN139;VarType=ShV;DupType=.
ch09	30967298	SNP246741	G	A	.	PASS	END=30967298;ChrB=ch09;StartB=34697294;EndB=34697294;Parent=SYN139;VarType=ShV;DupType=.
ch09	30967300	SNP246742	G	A	.	PASS	END=30967300;ChrB=ch09;StartB=34697296;EndB=34697296;Parent=SYN139;VarType=ShV;DupType=.
ch09	30967334	SNP246743	A	G	.	PASS	END=30967334;ChrB=ch09;StartB=34697330;EndB=34697330;Parent=SYN139;VarType=ShV;DupType=.
ch09	30967340	SNP246744	G	A	.	PASS	END=30967340;ChrB=ch09;StartB=34697336;EndB=34697336;Parent=SYN139;VarType=ShV;DupType=.
ch09	30967345	SNP246745	A	C	.	PASS	END=30967345;ChrB=ch09;StartB=34697341;EndB=34697341;Parent=SYN139;VarType=ShV;DupType=.
ch09	30967418	SNP246746	A	C	.	PASS	END=30967418;ChrB=ch09;StartB=34697414;EndB=34697414;Parent=SYN139;VarType=ShV;DupType=.
ch09	30967443	INS246747	G	GA	.	PASS	END=30967443;ChrB=ch09;StartB=34697439;EndB=34697440;Parent=SYN139;VarType=ShV;DupType=.
ch09	30967460	DEL246748	ATTTTTTTTGTTTTTTGAAAATGGTAACTTAAC	A	.	PASS	END=30967492;ChrB=ch09;StartB=34697457;EndB=34697457;Parent=SYN139;VarType=ShV;DupType=.
ch09	30967594	SNP246749	T	C	.	PASS	END=30967594;ChrB=ch09;StartB=34697559;EndB=34697559;Parent=SYN139;VarType=ShV;DupType=.
ch09	30967595	SNP246750	C	T	.	PASS	END=30967595;ChrB=ch09;StartB=34697560;EndB=34697560;Parent=SYN139;VarType=ShV;DupType=.
ch09	30967639	INS246751	A	AT	.	PASS	END=30967639;ChrB=ch09;StartB=34697604;EndB=34697605;Parent=SYN139;VarType=ShV;DupType=.
ch09	30967660	SNP246752	T	C	.	PASS	END=30967660;ChrB=ch09;StartB=34697626;EndB=34697626;Parent=SYN139;VarType=ShV;DupType=.
ch09	30967668	SNP246753	C	T	.	PASS	END=30967668;ChrB=ch09;StartB=34697634;EndB=34697634;Parent=SYN139;VarType=ShV;DupType=.
ch09	30967692	SNP246754	G	T	.	PASS	END=30967692;ChrB=ch09;StartB=34697658;EndB=34697658;Parent=SYN139;VarType=ShV;DupType=.
ch09	30967710	SNP246755	C	A	.	PASS	END=30967710;ChrB=ch09;StartB=34697676;EndB=34697676;Parent=SYN139;VarType=ShV;DupType=.
ch09	30967711	SNP246756	C	T	.	PASS	END=30967711;ChrB=ch09;StartB=34697677;EndB=34697677;Parent=SYN139;VarType=ShV;DupType=.
ch09	30967759	SNP246757	T	C	.	PASS	END=30967759;ChrB=ch09;StartB=34697725;EndB=34697725;Parent=SYN139;VarType=ShV;DupType=.
ch09	30967760	SNP246758	C	T	.	PASS	END=30967760;ChrB=ch09;StartB=34697726;EndB=34697726;Parent=SYN139;VarType=ShV;DupType=.
ch09	30967791	SNP246759	A	C	.	PASS	END=30967791;ChrB=ch09;StartB=34697757;EndB=34697757;Parent=SYN139;VarType=ShV;DupType=.
ch09	30967799	SNP246760	G	T	.	PASS	END=30967799;ChrB=ch09;StartB=34697765;EndB=34697765;Parent=SYN139;VarType=ShV;DupType=.
ch09	30967825	SNP246761	A	C	.	PASS	END=30967825;ChrB=ch09;StartB=34697791;EndB=34697791;Parent=SYN139;VarType=ShV;DupType=.
ch09	30967841	SNP246762	T	A	.	PASS	END=30967841;ChrB=ch09;StartB=34697807;EndB=34697807;Parent=SYN139;VarType=ShV;DupType=.
ch09	30967912	SNP246763	T	C	.	PASS	END=30967912;ChrB=ch09;StartB=34697878;EndB=34697878;Parent=SYN139;VarType=ShV;DupType=.
ch09	30967920	DEL246764	TTGTTATGTTGTTTTTAAGTTGTAACTGATGTTTA	T	.	PASS	END=30967954;ChrB=ch09;StartB=34697886;EndB=34697886;Parent=SYN139;VarType=ShV;DupType=.
ch09	30967957	SNP246765	A	T	.	PASS	END=30967957;ChrB=ch09;StartB=34697889;EndB=34697889;Parent=SYN139;VarType=ShV;DupType=.
ch09	30967960	SNP246766	T	C	.	PASS	END=30967960;ChrB=ch09;StartB=34697892;EndB=34697892;Parent=SYN139;VarType=ShV;DupType=.
ch09	30968027	SNP246767	A	G	.	PASS	END=30968027;ChrB=ch09;StartB=34697959;EndB=34697959;Parent=SYN139;VarType=ShV;DupType=.
ch09	30968077	INS246768	A	AC	.	PASS	END=30968077;ChrB=ch09;StartB=34698009;EndB=34698010;Parent=SYN139;VarType=ShV;DupType=.
ch09	30968090	SNP246769	T	C	.	PASS	END=30968090;ChrB=ch09;StartB=34698023;EndB=34698023;Parent=SYN139;VarType=ShV;DupType=.
ch09	30968115	SNP246770	G	A	.	PASS	END=30968115;ChrB=ch09;StartB=34698048;EndB=34698048;Parent=SYN139;VarType=ShV;DupType=.
ch09	30968116	SNP246771	C	A	.	PASS	END=30968116;ChrB=ch09;StartB=34698049;EndB=34698049;Parent=SYN139;VarType=ShV;DupType=.
ch09	30968155	SNP246772	T	C	.	PASS	END=30968155;ChrB=ch09;StartB=34698088;EndB=34698088;Parent=SYN139;VarType=ShV;DupType=.
ch09	30968191	SNP246773	T	C	.	PASS	END=30968191;ChrB=ch09;StartB=34698124;EndB=34698124;Parent=SYN139;VarType=ShV;DupType=.
ch09	30968195	SNP246774	A	G	.	PASS	END=30968195;ChrB=ch09;StartB=34698128;EndB=34698128;Parent=SYN139;VarType=ShV;DupType=.
ch09	30968219	SNP246775	C	T	.	PASS	END=30968219;ChrB=ch09;StartB=34698152;EndB=34698152;Parent=SYN139;VarType=ShV;DupType=.
ch09	30968278	INS246776	A	AC	.	PASS	END=30968278;ChrB=ch09;StartB=34698211;EndB=34698212;Parent=SYN139;VarType=ShV;DupType=.
ch09	30968279	SNP246777	G	A	.	PASS	END=30968279;ChrB=ch09;StartB=34698213;EndB=34698213;Parent=SYN139;VarType=ShV;DupType=.
ch09	30968392	SNP246778	T	C	.	PASS	END=30968392;ChrB=ch09;StartB=34698326;EndB=34698326;Parent=SYN139;VarType=ShV;DupType=.
ch09	30968405	SNP246779	G	A	.	PASS	END=30968405;ChrB=ch09;StartB=34698339;EndB=34698339;Parent=SYN139;VarType=ShV;DupType=.
ch09	30968424	SNP246780	A	G	.	PASS	END=30968424;ChrB=ch09;StartB=34698358;EndB=34698358;Parent=SYN139;VarType=ShV;DupType=.
ch09	30968425	SNP246781	C	G	.	PASS	END=30968425;ChrB=ch09;StartB=34698359;EndB=34698359;Parent=SYN139;VarType=ShV;DupType=.
ch09	30968440	SNP246782	A	C	.	PASS	END=30968440;ChrB=ch09;StartB=34698374;EndB=34698374;Parent=SYN139;VarType=ShV;DupType=.
ch09	30968465	SNP246783	T	C	.	PASS	END=30968465;ChrB=ch09;StartB=34698399;EndB=34698399;Parent=SYN139;VarType=ShV;DupType=.
ch09	30968466	SNP246784	G	A	.	PASS	END=30968466;ChrB=ch09;StartB=34698400;EndB=34698400;Parent=SYN139;VarType=ShV;DupType=.
ch09	30968496	SNP246785	C	T	.	PASS	END=30968496;ChrB=ch09;StartB=34698430;EndB=34698430;Parent=SYN139;VarType=ShV;DupType=.
ch09	30968505	SNP246786	G	A	.	PASS	END=30968505;ChrB=ch09;StartB=34698439;EndB=34698439;Parent=SYN139;VarType=ShV;DupType=.
ch09	30968572	SNP246787	T	C	.	PASS	END=30968572;ChrB=ch09;StartB=34698506;EndB=34698506;Parent=SYN139;VarType=ShV;DupType=.
ch09	30968600	SNP246788	A	G	.	PASS	END=30968600;ChrB=ch09;StartB=34698534;EndB=34698534;Parent=SYN139;VarType=ShV;DupType=.
ch09	30968601	SNP246789	A	G	.	PASS	END=30968601;ChrB=ch09;StartB=34698535;EndB=34698535;Parent=SYN139;VarType=ShV;DupType=.
ch09	30968633	DEL246790	ATATAAGGGTTTAATTAATGATTAGGGTGTGG	A	.	PASS	END=30968664;ChrB=ch09;StartB=34698567;EndB=34698567;Parent=SYN139;VarType=ShV;DupType=.
ch09	30968744	SNP246791	C	A	.	PASS	END=30968744;ChrB=ch09;StartB=34698647;EndB=34698647;Parent=SYN139;VarType=ShV;DupType=.
ch09	30968823	SNP246792	T	C	.	PASS	END=30968823;ChrB=ch09;StartB=34698726;EndB=34698726;Parent=SYN139;VarType=ShV;DupType=.
ch09	30968859	SNP246793	G	T	.	PASS	END=30968859;ChrB=ch09;StartB=34698762;EndB=34698762;Parent=SYN139;VarType=ShV;DupType=.
ch09	30968866	INS246794	T	TC	.	PASS	END=30968866;ChrB=ch09;StartB=34698769;EndB=34698770;Parent=SYN139;VarType=ShV;DupType=.
ch09	30968870	SNP246795	T	C	.	PASS	END=30968870;ChrB=ch09;StartB=34698774;EndB=34698774;Parent=SYN139;VarType=ShV;DupType=.
ch09	30968964	SNP246796	T	G	.	PASS	END=30968964;ChrB=ch09;StartB=34698868;EndB=34698868;Parent=SYN139;VarType=ShV;DupType=.
ch09	30968987	SNP246797	G	T	.	PASS	END=30968987;ChrB=ch09;StartB=34698891;EndB=34698891;Parent=SYN139;VarType=ShV;DupType=.
ch09	30969005	SNP246798	T	A	.	PASS	END=30969005;ChrB=ch09;StartB=34698909;EndB=34698909;Parent=SYN139;VarType=ShV;DupType=.
ch09	30969050	SNP246799	G	T	.	PASS	END=30969050;ChrB=ch09;StartB=34698954;EndB=34698954;Parent=SYN139;VarType=ShV;DupType=.
ch09	30969063	SNP246800	T	C	.	PASS	END=30969063;ChrB=ch09;StartB=34698967;EndB=34698967;Parent=SYN139;VarType=ShV;DupType=.
ch09	30969188	SNP246801	T	C	.	PASS	END=30969188;ChrB=ch09;StartB=34699092;EndB=34699092;Parent=SYN139;VarType=ShV;DupType=.
ch09	30969191	SNP246802	T	G	.	PASS	END=30969191;ChrB=ch09;StartB=34699095;EndB=34699095;Parent=SYN139;VarType=ShV;DupType=.
ch09	30969198	SNP246803	A	T	.	PASS	END=30969198;ChrB=ch09;StartB=34699102;EndB=34699102;Parent=SYN139;VarType=ShV;DupType=.
ch09	30969233	SNP246804	C	T	.	PASS	END=30969233;ChrB=ch09;StartB=34699137;EndB=34699137;Parent=SYN139;VarType=ShV;DupType=.
ch09	30969266	SNP246805	G	A	.	PASS	END=30969266;ChrB=ch09;StartB=34699170;EndB=34699170;Parent=SYN139;VarType=ShV;DupType=.
ch09	30969272	SNP246806	G	C	.	PASS	END=30969272;ChrB=ch09;StartB=34699176;EndB=34699176;Parent=SYN139;VarType=ShV;DupType=.
ch09	30969317	SNP246807	G	T	.	PASS	END=30969317;ChrB=ch09;StartB=34699221;EndB=34699221;Parent=SYN139;VarType=ShV;DupType=.
ch09	30969371	SNP246808	G	T	.	PASS	END=30969371;ChrB=ch09;StartB=34699275;EndB=34699275;Parent=SYN139;VarType=ShV;DupType=.
ch09	30969456	SNP246809	A	G	.	PASS	END=30969456;ChrB=ch09;StartB=34699360;EndB=34699360;Parent=SYN139;VarType=ShV;DupType=.
ch09	30969474	SNP246810	T	A	.	PASS	END=30969474;ChrB=ch09;StartB=34699378;EndB=34699378;Parent=SYN139;VarType=ShV;DupType=.
ch09	30969525	SNP246811	T	G	.	PASS	END=30969525;ChrB=ch09;StartB=34699429;EndB=34699429;Parent=SYN139;VarType=ShV;DupType=.
ch09	30969544	SNP246812	A	G	.	PASS	END=30969544;ChrB=ch09;StartB=34699448;EndB=34699448;Parent=SYN139;VarType=ShV;DupType=.
ch09	30969606	SNP246813	A	G	.	PASS	END=30969606;ChrB=ch09;StartB=34699510;EndB=34699510;Parent=SYN139;VarType=ShV;DupType=.
ch09	30969787	SNP246814	C	T	.	PASS	END=30969787;ChrB=ch09;StartB=34699691;EndB=34699691;Parent=SYN139;VarType=ShV;DupType=.
ch09	30969816	SNP246815	T	C	.	PASS	END=30969816;ChrB=ch09;StartB=34699720;EndB=34699720;Parent=SYN139;VarType=ShV;DupType=.
ch09	30969882	SNP246816	A	G	.	PASS	END=30969882;ChrB=ch09;StartB=34699786;EndB=34699786;Parent=SYN139;VarType=ShV;DupType=.
ch09	30969893	SNP246817	A	C	.	PASS	END=30969893;ChrB=ch09;StartB=34699797;EndB=34699797;Parent=SYN139;VarType=ShV;DupType=.
ch09	30969941	SNP246818	A	G	.	PASS	END=30969941;ChrB=ch09;StartB=34699845;EndB=34699845;Parent=SYN139;VarType=ShV;DupType=.
ch09	30970000	SNP246819	T	A	.	PASS	END=30970000;ChrB=ch09;StartB=34699904;EndB=34699904;Parent=SYN139;VarType=ShV;DupType=.
ch09	30970028	SNP246820	T	A	.	PASS	END=30970028;ChrB=ch09;StartB=34699932;EndB=34699932;Parent=SYN139;VarType=ShV;DupType=.
ch09	30970053	SNP246821	A	G	.	PASS	END=30970053;ChrB=ch09;StartB=34699957;EndB=34699957;Parent=SYN139;VarType=ShV;DupType=.
ch09	30970058	SNP246822	C	T	.	PASS	END=30970058;ChrB=ch09;StartB=34699962;EndB=34699962;Parent=SYN139;VarType=ShV;DupType=.
ch09	30970081	SNP246823	C	A	.	PASS	END=30970081;ChrB=ch09;StartB=34699985;EndB=34699985;Parent=SYN139;VarType=ShV;DupType=.
ch09	30970106	INS246824	G	GAGAGA	.	PASS	END=30970106;ChrB=ch09;StartB=34700010;EndB=34700015;Parent=SYN139;VarType=ShV;DupType=.
ch09	30970107	SNP246825	C	G	.	PASS	END=30970107;ChrB=ch09;StartB=34700016;EndB=34700016;Parent=SYN139;VarType=ShV;DupType=.
ch09	30970197	SNP246826	A	C	.	PASS	END=30970197;ChrB=ch09;StartB=34700106;EndB=34700106;Parent=SYN139;VarType=ShV;DupType=.
ch09	30970200	SNP246827	C	G	.	PASS	END=30970200;ChrB=ch09;StartB=34700109;EndB=34700109;Parent=SYN139;VarType=ShV;DupType=.
ch09	30970253	SNP246828	T	C	.	PASS	END=30970253;ChrB=ch09;StartB=34700162;EndB=34700162;Parent=SYN139;VarType=ShV;DupType=.
ch09	30970269	SNP246829	G	A	.	PASS	END=30970269;ChrB=ch09;StartB=34700178;EndB=34700178;Parent=SYN139;VarType=ShV;DupType=.
ch09	30970294	SNP246830	G	A	.	PASS	END=30970294;ChrB=ch09;StartB=34700203;EndB=34700203;Parent=SYN139;VarType=ShV;DupType=.
ch09	30970297	SNP246831	C	T	.	PASS	END=30970297;ChrB=ch09;StartB=34700206;EndB=34700206;Parent=SYN139;VarType=ShV;DupType=.
ch09	30970319	SNP246832	C	T	.	PASS	END=30970319;ChrB=ch09;StartB=34700228;EndB=34700228;Parent=SYN139;VarType=ShV;DupType=.
ch09	30970399	INS246833	T	TC	.	PASS	END=30970399;ChrB=ch09;StartB=34700308;EndB=34700309;Parent=SYN139;VarType=ShV;DupType=.
ch09	30970404	SNP246834	T	C	.	PASS	END=30970404;ChrB=ch09;StartB=34700314;EndB=34700314;Parent=SYN139;VarType=ShV;DupType=.
ch09	30970428	SNP246835	C	T	.	PASS	END=30970428;ChrB=ch09;StartB=34700338;EndB=34700338;Parent=SYN139;VarType=ShV;DupType=.
ch09	30970460	DEL246836	AAT	A	.	PASS	END=30970462;ChrB=ch09;StartB=34700370;EndB=34700370;Parent=SYN139;VarType=ShV;DupType=.
ch09	30970489	SNP246837	C	A	.	PASS	END=30970489;ChrB=ch09;StartB=34700397;EndB=34700397;Parent=SYN139;VarType=ShV;DupType=.
ch09	30970514	INS246838	T	TAA	.	PASS	END=30970514;ChrB=ch09;StartB=34700422;EndB=34700424;Parent=SYN139;VarType=ShV;DupType=.
ch09	30970517	SNP246839	T	A	.	PASS	END=30970517;ChrB=ch09;StartB=34700427;EndB=34700427;Parent=SYN139;VarType=ShV;DupType=.
ch09	30970537	SNP246840	T	A	.	PASS	END=30970537;ChrB=ch09;StartB=34700447;EndB=34700447;Parent=SYN139;VarType=ShV;DupType=.
ch09	30970638	SNP246841	C	T	.	PASS	END=30970638;ChrB=ch09;StartB=34700548;EndB=34700548;Parent=SYN139;VarType=ShV;DupType=.
ch09	30970650	DEL246842	AGGCT	A	.	PASS	END=30970654;ChrB=ch09;StartB=34700560;EndB=34700560;Parent=SYN139;VarType=ShV;DupType=.
ch09	30970667	INS246843	C	CTCGAA	.	PASS	END=30970667;ChrB=ch09;StartB=34700573;EndB=34700578;Parent=SYN139;VarType=ShV;DupType=.
ch09	30970669	SNP246844	G	C	.	PASS	END=30970669;ChrB=ch09;StartB=34700580;EndB=34700580;Parent=SYN139;VarType=ShV;DupType=.
ch09	30970671	SNP246845	G	C	.	PASS	END=30970671;ChrB=ch09;StartB=34700582;EndB=34700582;Parent=SYN139;VarType=ShV;DupType=.
ch09	30970702	SNP246846	T	C	.	PASS	END=30970702;ChrB=ch09;StartB=34700613;EndB=34700613;Parent=SYN139;VarType=ShV;DupType=.
ch09	30970719	SNP246847	T	C	.	PASS	END=30970719;ChrB=ch09;StartB=34700630;EndB=34700630;Parent=SYN139;VarType=ShV;DupType=.
ch09	30970769	SNP246848	T	A	.	PASS	END=30970769;ChrB=ch09;StartB=34700680;EndB=34700680;Parent=SYN139;VarType=ShV;DupType=.
ch09	30970818	SNP246849	G	A	.	PASS	END=30970818;ChrB=ch09;StartB=34700729;EndB=34700729;Parent=SYN139;VarType=ShV;DupType=.
ch09	30970877	SNP246850	G	T	.	PASS	END=30970877;ChrB=ch09;StartB=34700788;EndB=34700788;Parent=SYN139;VarType=ShV;DupType=.
ch09	30970918	SNP246851	T	G	.	PASS	END=30970918;ChrB=ch09;StartB=34700829;EndB=34700829;Parent=SYN139;VarType=ShV;DupType=.
ch09	30970941	SNP246852	G	A	.	PASS	END=30970941;ChrB=ch09;StartB=34700852;EndB=34700852;Parent=SYN139;VarType=ShV;DupType=.
ch09	30970974	SNP246853	G	A	.	PASS	END=30970974;ChrB=ch09;StartB=34700885;EndB=34700885;Parent=SYN139;VarType=ShV;DupType=.
ch09	30971030	SNP246854	C	A	.	PASS	END=30971030;ChrB=ch09;StartB=34700941;EndB=34700941;Parent=SYN139;VarType=ShV;DupType=.
ch09	30971054	SNP246855	T	A	.	PASS	END=30971054;ChrB=ch09;StartB=34700965;EndB=34700965;Parent=SYN139;VarType=ShV;DupType=.
ch09	30971067	INS246856	A	AAAAC	.	PASS	END=30971067;ChrB=ch09;StartB=34700978;EndB=34700982;Parent=SYN139;VarType=ShV;DupType=.
ch09	30971122	SNP246857	A	T	.	PASS	END=30971122;ChrB=ch09;StartB=34701037;EndB=34701037;Parent=SYN139;VarType=ShV;DupType=.
ch09	30971147	SNP246858	A	G	.	PASS	END=30971147;ChrB=ch09;StartB=34701062;EndB=34701062;Parent=SYN139;VarType=ShV;DupType=.
ch09	30971186	SNP246859	A	G	.	PASS	END=30971186;ChrB=ch09;StartB=34701101;EndB=34701101;Parent=SYN139;VarType=ShV;DupType=.
ch09	30971192	SNP246860	T	C	.	PASS	END=30971192;ChrB=ch09;StartB=34701107;EndB=34701107;Parent=SYN139;VarType=ShV;DupType=.
ch09	30971194	SNP246861	C	A	.	PASS	END=30971194;ChrB=ch09;StartB=34701109;EndB=34701109;Parent=SYN139;VarType=ShV;DupType=.
ch09	30971246	SNP246862	C	T	.	PASS	END=30971246;ChrB=ch09;StartB=34701161;EndB=34701161;Parent=SYN139;VarType=ShV;DupType=.
ch09	30971262	SNP246863	T	G	.	PASS	END=30971262;ChrB=ch09;StartB=34701177;EndB=34701177;Parent=SYN139;VarType=ShV;DupType=.
ch09	30971270	DEL246864	CA	C	.	PASS	END=30971271;ChrB=ch09;StartB=34701185;EndB=34701185;Parent=SYN139;VarType=ShV;DupType=.
ch09	30971272	SNP246865	C	T	.	PASS	END=30971272;ChrB=ch09;StartB=34701186;EndB=34701186;Parent=SYN139;VarType=ShV;DupType=.
ch09	30971278	SNP246866	C	A	.	PASS	END=30971278;ChrB=ch09;StartB=34701192;EndB=34701192;Parent=SYN139;VarType=ShV;DupType=.
ch09	30971310	SNP246867	T	G	.	PASS	END=30971310;ChrB=ch09;StartB=34701224;EndB=34701224;Parent=SYN139;VarType=ShV;DupType=.
ch09	30971346	SNP246868	T	A	.	PASS	END=30971346;ChrB=ch09;StartB=34701260;EndB=34701260;Parent=SYN139;VarType=ShV;DupType=.
ch09	30971350	SNP246869	A	T	.	PASS	END=30971350;ChrB=ch09;StartB=34701264;EndB=34701264;Parent=SYN139;VarType=ShV;DupType=.
ch09	30971351	SNP246870	C	A	.	PASS	END=30971351;ChrB=ch09;StartB=34701265;EndB=34701265;Parent=SYN139;VarType=ShV;DupType=.
ch09	30971368	SNP246871	C	T	.	PASS	END=30971368;ChrB=ch09;StartB=34701282;EndB=34701282;Parent=SYN139;VarType=ShV;DupType=.
ch09	30971409	SNP246872	C	G	.	PASS	END=30971409;ChrB=ch09;StartB=34701323;EndB=34701323;Parent=SYN139;VarType=ShV;DupType=.
ch09	30971411	SNP246873	T	C	.	PASS	END=30971411;ChrB=ch09;StartB=34701325;EndB=34701325;Parent=SYN139;VarType=ShV;DupType=.
ch09	30971423	SNP246874	T	G	.	PASS	END=30971423;ChrB=ch09;StartB=34701337;EndB=34701337;Parent=SYN139;VarType=ShV;DupType=.
ch09	30971431	DEL246875	ATACTACT	A	.	PASS	END=30971438;ChrB=ch09;StartB=34701345;EndB=34701345;Parent=SYN139;VarType=ShV;DupType=.
ch09	30971460	DEL246876	GT	G	.	PASS	END=30971461;ChrB=ch09;StartB=34701367;EndB=34701367;Parent=SYN139;VarType=ShV;DupType=.
ch09	30971482	SNP246877	A	C	.	PASS	END=30971482;ChrB=ch09;StartB=34701388;EndB=34701388;Parent=SYN139;VarType=ShV;DupType=.
ch09	30971490	SNP246878	C	T	.	PASS	END=30971490;ChrB=ch09;StartB=34701396;EndB=34701396;Parent=SYN139;VarType=ShV;DupType=.
ch09	30971557	SNP246879	G	A	.	PASS	END=30971557;ChrB=ch09;StartB=34701463;EndB=34701463;Parent=SYN139;VarType=ShV;DupType=.
ch09	30971616	SNP246880	A	T	.	PASS	END=30971616;ChrB=ch09;StartB=34701522;EndB=34701522;Parent=SYN139;VarType=ShV;DupType=.
ch09	30971634	SNP246881	T	A	.	PASS	END=30971634;ChrB=ch09;StartB=34701540;EndB=34701540;Parent=SYN139;VarType=ShV;DupType=.
ch09	30971636	SNP246882	G	T	.	PASS	END=30971636;ChrB=ch09;StartB=34701542;EndB=34701542;Parent=SYN139;VarType=ShV;DupType=.
ch09	30971640	SNP246883	T	C	.	PASS	END=30971640;ChrB=ch09;StartB=34701546;EndB=34701546;Parent=SYN139;VarType=ShV;DupType=.
ch09	30971678	SNP246884	C	A	.	PASS	END=30971678;ChrB=ch09;StartB=34701584;EndB=34701584;Parent=SYN139;VarType=ShV;DupType=.
ch09	30971692	SNP246885	G	T	.	PASS	END=30971692;ChrB=ch09;StartB=34701598;EndB=34701598;Parent=SYN139;VarType=ShV;DupType=.
ch09	30971709	SNP246886	A	C	.	PASS	END=30971709;ChrB=ch09;StartB=34701615;EndB=34701615;Parent=SYN139;VarType=ShV;DupType=.
ch09	30971721	SNP246887	A	G	.	PASS	END=30971721;ChrB=ch09;StartB=34701627;EndB=34701627;Parent=SYN139;VarType=ShV;DupType=.
ch09	30971806	SNP246888	T	C	.	PASS	END=30971806;ChrB=ch09;StartB=34701712;EndB=34701712;Parent=SYN139;VarType=ShV;DupType=.
ch09	30971823	SNP246889	A	C	.	PASS	END=30971823;ChrB=ch09;StartB=34701729;EndB=34701729;Parent=SYN139;VarType=ShV;DupType=.
ch09	30971825	SNP246890	G	T	.	PASS	END=30971825;ChrB=ch09;StartB=34701731;EndB=34701731;Parent=SYN139;VarType=ShV;DupType=.
ch09	30971871	SNP246891	A	C	.	PASS	END=30971871;ChrB=ch09;StartB=34701777;EndB=34701777;Parent=SYN139;VarType=ShV;DupType=.
ch09	30971884	SNP246892	T	C	.	PASS	END=30971884;ChrB=ch09;StartB=34701790;EndB=34701790;Parent=SYN139;VarType=ShV;DupType=.
ch09	30971908	SNP246893	A	T	.	PASS	END=30971908;ChrB=ch09;StartB=34701814;EndB=34701814;Parent=SYN139;VarType=ShV;DupType=.
ch09	30971965	SNP246894	A	C	.	PASS	END=30971965;ChrB=ch09;StartB=34701871;EndB=34701871;Parent=SYN139;VarType=ShV;DupType=.
ch09	30971978	SNP246895	C	A	.	PASS	END=30971978;ChrB=ch09;StartB=34701884;EndB=34701884;Parent=SYN139;VarType=ShV;DupType=.
ch09	30971980	SNP246896	T	C	.	PASS	END=30971980;ChrB=ch09;StartB=34701886;EndB=34701886;Parent=SYN139;VarType=ShV;DupType=.
ch09	30972016	SNP246897	T	C	.	PASS	END=30972016;ChrB=ch09;StartB=34701922;EndB=34701922;Parent=SYN139;VarType=ShV;DupType=.
ch09	30972095	SNP246898	T	A	.	PASS	END=30972095;ChrB=ch09;StartB=34702001;EndB=34702001;Parent=SYN139;VarType=ShV;DupType=.
ch09	30972109	SNP246899	A	G	.	PASS	END=30972109;ChrB=ch09;StartB=34702015;EndB=34702015;Parent=SYN139;VarType=ShV;DupType=.
ch09	30972120	SNP246900	C	A	.	PASS	END=30972120;ChrB=ch09;StartB=34702026;EndB=34702026;Parent=SYN139;VarType=ShV;DupType=.
ch09	30972141	SNP246901	T	G	.	PASS	END=30972141;ChrB=ch09;StartB=34702047;EndB=34702047;Parent=SYN139;VarType=ShV;DupType=.
ch09	30972219	SNP246902	G	A	.	PASS	END=30972219;ChrB=ch09;StartB=34702125;EndB=34702125;Parent=SYN139;VarType=ShV;DupType=.
ch09	30972231	SNP246903	C	T	.	PASS	END=30972231;ChrB=ch09;StartB=34702137;EndB=34702137;Parent=SYN139;VarType=ShV;DupType=.
ch09	30972238	SNP246904	T	C	.	PASS	END=30972238;ChrB=ch09;StartB=34702144;EndB=34702144;Parent=SYN139;VarType=ShV;DupType=.
ch09	30972305	SNP246905	A	T	.	PASS	END=30972305;ChrB=ch09;StartB=34702211;EndB=34702211;Parent=SYN139;VarType=ShV;DupType=.
ch09	30972332	SNP246906	G	T	.	PASS	END=30972332;ChrB=ch09;StartB=34702238;EndB=34702238;Parent=SYN139;VarType=ShV;DupType=.
ch09	30972340	SNP246907	C	A	.	PASS	END=30972340;ChrB=ch09;StartB=34702246;EndB=34702246;Parent=SYN139;VarType=ShV;DupType=.
ch09	30972347	SNP246908	C	A	.	PASS	END=30972347;ChrB=ch09;StartB=34702253;EndB=34702253;Parent=SYN139;VarType=ShV;DupType=.
ch09	30972410	SNP246909	G	T	.	PASS	END=30972410;ChrB=ch09;StartB=34702316;EndB=34702316;Parent=SYN139;VarType=ShV;DupType=.
ch09	30972468	SNP246910	A	T	.	PASS	END=30972468;ChrB=ch09;StartB=34702374;EndB=34702374;Parent=SYN139;VarType=ShV;DupType=.
ch09	30972551	SNP246911	C	T	.	PASS	END=30972551;ChrB=ch09;StartB=34702457;EndB=34702457;Parent=SYN139;VarType=ShV;DupType=.
ch09	30972590	SNP246912	G	A	.	PASS	END=30972590;ChrB=ch09;StartB=34702496;EndB=34702496;Parent=SYN139;VarType=ShV;DupType=.
ch09	30972597	SNP246913	A	C	.	PASS	END=30972597;ChrB=ch09;StartB=34702503;EndB=34702503;Parent=SYN139;VarType=ShV;DupType=.
ch09	30972616	SNP246914	A	G	.	PASS	END=30972616;ChrB=ch09;StartB=34702522;EndB=34702522;Parent=SYN139;VarType=ShV;DupType=.
ch09	30972676	SNP246915	C	A	.	PASS	END=30972676;ChrB=ch09;StartB=34702582;EndB=34702582;Parent=SYN139;VarType=ShV;DupType=.
ch09	30972695	SNP246916	A	G	.	PASS	END=30972695;ChrB=ch09;StartB=34702601;EndB=34702601;Parent=SYN139;VarType=ShV;DupType=.
ch09	30972711	SNP246917	C	A	.	PASS	END=30972711;ChrB=ch09;StartB=34702617;EndB=34702617;Parent=SYN139;VarType=ShV;DupType=.
ch09	30972731	SNP246918	C	T	.	PASS	END=30972731;ChrB=ch09;StartB=34702637;EndB=34702637;Parent=SYN139;VarType=ShV;DupType=.
ch09	30972743	SNP246919	C	A	.	PASS	END=30972743;ChrB=ch09;StartB=34702649;EndB=34702649;Parent=SYN139;VarType=ShV;DupType=.
ch09	30972767	SNP246920	C	A	.	PASS	END=30972767;ChrB=ch09;StartB=34702673;EndB=34702673;Parent=SYN139;VarType=ShV;DupType=.
ch09	30972830	SNP246921	T	A	.	PASS	END=30972830;ChrB=ch09;StartB=34702736;EndB=34702736;Parent=SYN139;VarType=ShV;DupType=.
ch09	30972837	SNP246922	A	C	.	PASS	END=30972837;ChrB=ch09;StartB=34702743;EndB=34702743;Parent=SYN139;VarType=ShV;DupType=.
ch09	30972865	SNP246923	C	T	.	PASS	END=30972865;ChrB=ch09;StartB=34702771;EndB=34702771;Parent=SYN139;VarType=ShV;DupType=.
ch09	30972866	SNP246924	A	C	.	PASS	END=30972866;ChrB=ch09;StartB=34702772;EndB=34702772;Parent=SYN139;VarType=ShV;DupType=.
ch09	30972906	SNP246925	A	T	.	PASS	END=30972906;ChrB=ch09;StartB=34702812;EndB=34702812;Parent=SYN139;VarType=ShV;DupType=.
ch09	30972909	SNP246926	T	C	.	PASS	END=30972909;ChrB=ch09;StartB=34702815;EndB=34702815;Parent=SYN139;VarType=ShV;DupType=.
ch09	30972951	SNP246927	C	T	.	PASS	END=30972951;ChrB=ch09;StartB=34702857;EndB=34702857;Parent=SYN139;VarType=ShV;DupType=.
ch09	30973026	SNP246928	A	C	.	PASS	END=30973026;ChrB=ch09;StartB=34702932;EndB=34702932;Parent=SYN139;VarType=ShV;DupType=.
ch09	30973046	SNP246929	T	C	.	PASS	END=30973046;ChrB=ch09;StartB=34702952;EndB=34702952;Parent=SYN139;VarType=ShV;DupType=.
ch09	30973062	SNP246930	A	T	.	PASS	END=30973062;ChrB=ch09;StartB=34702968;EndB=34702968;Parent=SYN139;VarType=ShV;DupType=.
ch09	30973074	SNP246931	G	A	.	PASS	END=30973074;ChrB=ch09;StartB=34702980;EndB=34702980;Parent=SYN139;VarType=ShV;DupType=.
ch09	30973093	SNP246932	T	C	.	PASS	END=30973093;ChrB=ch09;StartB=34702999;EndB=34702999;Parent=SYN139;VarType=ShV;DupType=.
ch09	30973099	SNP246933	T	C	.	PASS	END=30973099;ChrB=ch09;StartB=34703005;EndB=34703005;Parent=SYN139;VarType=ShV;DupType=.
ch09	30973131	SNP246934	C	T	.	PASS	END=30973131;ChrB=ch09;StartB=34703037;EndB=34703037;Parent=SYN139;VarType=ShV;DupType=.
ch09	30973136	SNP246935	T	C	.	PASS	END=30973136;ChrB=ch09;StartB=34703042;EndB=34703042;Parent=SYN139;VarType=ShV;DupType=.
ch09	30973160	SNP246936	G	A	.	PASS	END=30973160;ChrB=ch09;StartB=34703066;EndB=34703066;Parent=SYN139;VarType=ShV;DupType=.
ch09	30973211	SNP246937	T	C	.	PASS	END=30973211;ChrB=ch09;StartB=34703117;EndB=34703117;Parent=SYN139;VarType=ShV;DupType=.
ch09	30973213	SNP246938	A	G	.	PASS	END=30973213;ChrB=ch09;StartB=34703119;EndB=34703119;Parent=SYN139;VarType=ShV;DupType=.
ch09	30973257	SNP246939	T	G	.	PASS	END=30973257;ChrB=ch09;StartB=34703163;EndB=34703163;Parent=SYN139;VarType=ShV;DupType=.
ch09	30973263	SNP246940	T	G	.	PASS	END=30973263;ChrB=ch09;StartB=34703169;EndB=34703169;Parent=SYN139;VarType=ShV;DupType=.
ch09	30973288	SNP246941	A	T	.	PASS	END=30973288;ChrB=ch09;StartB=34703194;EndB=34703194;Parent=SYN139;VarType=ShV;DupType=.
ch09	30973332	SNP246942	C	T	.	PASS	END=30973332;ChrB=ch09;StartB=34703238;EndB=34703238;Parent=SYN139;VarType=ShV;DupType=.
ch09	30973338	SNP246943	T	C	.	PASS	END=30973338;ChrB=ch09;StartB=34703244;EndB=34703244;Parent=SYN139;VarType=ShV;DupType=.
ch09	30973364	SNP246944	C	A	.	PASS	END=30973364;ChrB=ch09;StartB=34703270;EndB=34703270;Parent=SYN139;VarType=ShV;DupType=.
ch09	30973370	SNP246945	A	T	.	PASS	END=30973370;ChrB=ch09;StartB=34703276;EndB=34703276;Parent=SYN139;VarType=ShV;DupType=.
ch09	30973376	SNP246946	T	A	.	PASS	END=30973376;ChrB=ch09;StartB=34703282;EndB=34703282;Parent=SYN139;VarType=ShV;DupType=.
ch09	30973404	SNP246947	C	G	.	PASS	END=30973404;ChrB=ch09;StartB=34703310;EndB=34703310;Parent=SYN139;VarType=ShV;DupType=.
ch09	30973429	SNP246948	A	C	.	PASS	END=30973429;ChrB=ch09;StartB=34703335;EndB=34703335;Parent=SYN139;VarType=ShV;DupType=.
ch09	30973453	SNP246949	C	T	.	PASS	END=30973453;ChrB=ch09;StartB=34703359;EndB=34703359;Parent=SYN139;VarType=ShV;DupType=.
ch09	30973524	INS246950	A	ATTG	.	PASS	END=30973524;ChrB=ch09;StartB=34703430;EndB=34703433;Parent=SYN139;VarType=ShV;DupType=.
ch09	30973535	DEL246951	AACTCAT	A	.	PASS	END=30973541;ChrB=ch09;StartB=34703444;EndB=34703444;Parent=SYN139;VarType=ShV;DupType=.
ch09	30973543	INS246952	T	TATATG	.	PASS	END=30973543;ChrB=ch09;StartB=34703446;EndB=34703451;Parent=SYN139;VarType=ShV;DupType=.
ch09	30973546	SNP246953	A	C	.	PASS	END=30973546;ChrB=ch09;StartB=34703454;EndB=34703454;Parent=SYN139;VarType=ShV;DupType=.
ch09	30973593	SNP246954	T	G	.	PASS	END=30973593;ChrB=ch09;StartB=34703501;EndB=34703501;Parent=SYN139;VarType=ShV;DupType=.
ch09	30973628	INS246955	T	TCTTAGTTTAAAAAAAA	.	PASS	END=30973628;ChrB=ch09;StartB=34703536;EndB=34703552;Parent=SYN139;VarType=ShV;DupType=.
ch09	30973666	SNP246956	C	A	.	PASS	END=30973666;ChrB=ch09;StartB=34703590;EndB=34703590;Parent=SYN139;VarType=ShV;DupType=.
ch09	30973719	SNP246957	T	A	.	PASS	END=30973719;ChrB=ch09;StartB=34703643;EndB=34703643;Parent=SYN139;VarType=ShV;DupType=.
ch09	30973804	SNP246958	A	C	.	PASS	END=30973804;ChrB=ch09;StartB=34703728;EndB=34703728;Parent=SYN139;VarType=ShV;DupType=.
ch09	30973824	SNP246959	G	C	.	PASS	END=30973824;ChrB=ch09;StartB=34703748;EndB=34703748;Parent=SYN139;VarType=ShV;DupType=.
ch09	30973833	SNP246960	C	A	.	PASS	END=30973833;ChrB=ch09;StartB=34703757;EndB=34703757;Parent=SYN139;VarType=ShV;DupType=.
ch09	30973927	INS246961	T	TAA	.	PASS	END=30973927;ChrB=ch09;StartB=34703851;EndB=34703853;Parent=SYN139;VarType=ShV;DupType=.
ch09	30973939	SNP246962	G	C	.	PASS	END=30973939;ChrB=ch09;StartB=34703865;EndB=34703865;Parent=SYN139;VarType=ShV;DupType=.
ch09	30973955	SNP246963	C	T	.	PASS	END=30973955;ChrB=ch09;StartB=34703881;EndB=34703881;Parent=SYN139;VarType=ShV;DupType=.
ch09	30973968	SNP246964	T	C	.	PASS	END=30973968;ChrB=ch09;StartB=34703894;EndB=34703894;Parent=SYN139;VarType=ShV;DupType=.
ch09	30974006	SNP246965	A	T	.	PASS	END=30974006;ChrB=ch09;StartB=34703932;EndB=34703932;Parent=SYN139;VarType=ShV;DupType=.
ch09	30974026	SNP246966	C	T	.	PASS	END=30974026;ChrB=ch09;StartB=34703952;EndB=34703952;Parent=SYN139;VarType=ShV;DupType=.
ch09	30974058	INS246967	C	CAA	.	PASS	END=30974058;ChrB=ch09;StartB=34703984;EndB=34703986;Parent=SYN139;VarType=ShV;DupType=.
ch09	30974086	SNP246968	C	A	.	PASS	END=30974086;ChrB=ch09;StartB=34704014;EndB=34704014;Parent=SYN139;VarType=ShV;DupType=.
ch09	30974102	SNP246969	C	T	.	PASS	END=30974102;ChrB=ch09;StartB=34704030;EndB=34704030;Parent=SYN139;VarType=ShV;DupType=.
ch09	30974104	SNP246970	C	T	.	PASS	END=30974104;ChrB=ch09;StartB=34704032;EndB=34704032;Parent=SYN139;VarType=ShV;DupType=.
ch09	30974154	SNP246971	G	C	.	PASS	END=30974154;ChrB=ch09;StartB=34704082;EndB=34704082;Parent=SYN139;VarType=ShV;DupType=.
ch09	30974193	SNP246972	A	T	.	PASS	END=30974193;ChrB=ch09;StartB=34704121;EndB=34704121;Parent=SYN139;VarType=ShV;DupType=.
ch09	30974197	SNP246973	C	T	.	PASS	END=30974197;ChrB=ch09;StartB=34704125;EndB=34704125;Parent=SYN139;VarType=ShV;DupType=.
ch09	30974205	DEL246974	CGA	C	.	PASS	END=30974207;ChrB=ch09;StartB=34704133;EndB=34704133;Parent=SYN139;VarType=ShV;DupType=.
ch09	30974277	DEL246975	TA	T	.	PASS	END=30974278;ChrB=ch09;StartB=34704203;EndB=34704203;Parent=SYN139;VarType=ShV;DupType=.
ch09	30974287	SNP246976	C	T	.	PASS	END=30974287;ChrB=ch09;StartB=34704212;EndB=34704212;Parent=SYN139;VarType=ShV;DupType=.
ch09	30974440	SNP246977	T	C	.	PASS	END=30974440;ChrB=ch09;StartB=34704365;EndB=34704365;Parent=SYN139;VarType=ShV;DupType=.
ch09	30974501	SNP246978	G	T	.	PASS	END=30974501;ChrB=ch09;StartB=34704426;EndB=34704426;Parent=SYN139;VarType=ShV;DupType=.
ch09	30974559	SNP246979	C	T	.	PASS	END=30974559;ChrB=ch09;StartB=34704484;EndB=34704484;Parent=SYN139;VarType=ShV;DupType=.
ch09	30974592	SNP246980	T	C	.	PASS	END=30974592;ChrB=ch09;StartB=34704517;EndB=34704517;Parent=SYN139;VarType=ShV;DupType=.
ch09	30974603	DEL246981	AT	A	.	PASS	END=30974604;ChrB=ch09;StartB=34704528;EndB=34704528;Parent=SYN139;VarType=ShV;DupType=.
ch09	30974608	SNP246982	A	G	.	PASS	END=30974608;ChrB=ch09;StartB=34704532;EndB=34704532;Parent=SYN139;VarType=ShV;DupType=.
ch09	30974617	SNP246983	C	T	.	PASS	END=30974617;ChrB=ch09;StartB=34704541;EndB=34704541;Parent=SYN139;VarType=ShV;DupType=.
ch09	30974618	SNP246984	A	G	.	PASS	END=30974618;ChrB=ch09;StartB=34704542;EndB=34704542;Parent=SYN139;VarType=ShV;DupType=.
ch09	30974672	SNP246985	A	T	.	PASS	END=30974672;ChrB=ch09;StartB=34704596;EndB=34704596;Parent=SYN139;VarType=ShV;DupType=.
ch09	30974785	INS246986	G	GA	.	PASS	END=30974785;ChrB=ch09;StartB=34704709;EndB=34704710;Parent=SYN139;VarType=ShV;DupType=.
ch09	30974811	SNP246987	A	C	.	PASS	END=30974811;ChrB=ch09;StartB=34704736;EndB=34704736;Parent=SYN139;VarType=ShV;DupType=.
ch09	30974813	SNP246988	A	T	.	PASS	END=30974813;ChrB=ch09;StartB=34704738;EndB=34704738;Parent=SYN139;VarType=ShV;DupType=.
ch09	30974821	SNP246989	A	G	.	PASS	END=30974821;ChrB=ch09;StartB=34704746;EndB=34704746;Parent=SYN139;VarType=ShV;DupType=.
ch09	30974834	SNP246990	A	C	.	PASS	END=30974834;ChrB=ch09;StartB=34704759;EndB=34704759;Parent=SYN139;VarType=ShV;DupType=.
ch09	30974862	SNP246991	A	T	.	PASS	END=30974862;ChrB=ch09;StartB=34704787;EndB=34704787;Parent=SYN139;VarType=ShV;DupType=.
ch09	30974878	SNP246992	T	C	.	PASS	END=30974878;ChrB=ch09;StartB=34704803;EndB=34704803;Parent=SYN139;VarType=ShV;DupType=.
ch09	30974930	SNP246993	T	C	.	PASS	END=30974930;ChrB=ch09;StartB=34704855;EndB=34704855;Parent=SYN139;VarType=ShV;DupType=.
ch09	30974942	SNP246994	T	G	.	PASS	END=30974942;ChrB=ch09;StartB=34704867;EndB=34704867;Parent=SYN139;VarType=ShV;DupType=.
ch09	30974954	SNP246995	C	T	.	PASS	END=30974954;ChrB=ch09;StartB=34704879;EndB=34704879;Parent=SYN139;VarType=ShV;DupType=.
ch09	30975021	SNP246996	C	A	.	PASS	END=30975021;ChrB=ch09;StartB=34704946;EndB=34704946;Parent=SYN139;VarType=ShV;DupType=.
ch09	30975033	SNP246997	A	G	.	PASS	END=30975033;ChrB=ch09;StartB=34704958;EndB=34704958;Parent=SYN139;VarType=ShV;DupType=.
ch09	30975088	INS246998	T	TG	.	PASS	END=30975088;ChrB=ch09;StartB=34705013;EndB=34705014;Parent=SYN139;VarType=ShV;DupType=.
ch09	30975165	SNP246999	A	C	.	PASS	END=30975165;ChrB=ch09;StartB=34705091;EndB=34705091;Parent=SYN139;VarType=ShV;DupType=.
ch09	30975282	SNP247000	G	T	.	PASS	END=30975282;ChrB=ch09;StartB=34705208;EndB=34705208;Parent=SYN139;VarType=ShV;DupType=.
ch09	30975294	SNP247001	T	A	.	PASS	END=30975294;ChrB=ch09;StartB=34705220;EndB=34705220;Parent=SYN139;VarType=ShV;DupType=.
ch09	30975380	SNP247002	A	C	.	PASS	END=30975380;ChrB=ch09;StartB=34705306;EndB=34705306;Parent=SYN139;VarType=ShV;DupType=.
ch09	30975394	SNP247003	C	T	.	PASS	END=30975394;ChrB=ch09;StartB=34705320;EndB=34705320;Parent=SYN139;VarType=ShV;DupType=.
ch09	30975420	SNP247004	A	G	.	PASS	END=30975420;ChrB=ch09;StartB=34705346;EndB=34705346;Parent=SYN139;VarType=ShV;DupType=.
ch09	30975571	INS247005	T	TTA	.	PASS	END=30975571;ChrB=ch09;StartB=34705497;EndB=34705499;Parent=SYN139;VarType=ShV;DupType=.
ch09	30975579	SNP247006	C	T	.	PASS	END=30975579;ChrB=ch09;StartB=34705507;EndB=34705507;Parent=SYN139;VarType=ShV;DupType=.
ch09	30975744	SNP247007	T	A	.	PASS	END=30975744;ChrB=ch09;StartB=34705672;EndB=34705672;Parent=SYN139;VarType=ShV;DupType=.
ch09	30975810	SNP247008	T	C	.	PASS	END=30975810;ChrB=ch09;StartB=34705738;EndB=34705738;Parent=SYN139;VarType=ShV;DupType=.
ch09	30975824	INS247009	T	TATCGTCTTC	.	PASS	END=30975824;ChrB=ch09;StartB=34705752;EndB=34705761;Parent=SYN139;VarType=ShV;DupType=.
ch09	30975836	SNP247010	C	A	.	PASS	END=30975836;ChrB=ch09;StartB=34705773;EndB=34705773;Parent=SYN139;VarType=ShV;DupType=.
ch09	30975886	DEL247011	CA	C	.	PASS	END=30975887;ChrB=ch09;StartB=34705823;EndB=34705823;Parent=SYN139;VarType=ShV;DupType=.
ch09	30975889	SNP247012	C	T	.	PASS	END=30975889;ChrB=ch09;StartB=34705825;EndB=34705825;Parent=SYN139;VarType=ShV;DupType=.
ch09	30975964	SNP247013	T	A	.	PASS	END=30975964;ChrB=ch09;StartB=34705900;EndB=34705900;Parent=SYN139;VarType=ShV;DupType=.
ch09	30975986	INS247014	G	GT	.	PASS	END=30975986;ChrB=ch09;StartB=34705922;EndB=34705923;Parent=SYN139;VarType=ShV;DupType=.
ch09	30975987	SNP247015	A	T	.	PASS	END=30975987;ChrB=ch09;StartB=34705924;EndB=34705924;Parent=SYN139;VarType=ShV;DupType=.
ch09	30976023	SNP247016	T	C	.	PASS	END=30976023;ChrB=ch09;StartB=34705960;EndB=34705960;Parent=SYN139;VarType=ShV;DupType=.
ch09	30976035	SNP247017	A	C	.	PASS	END=30976035;ChrB=ch09;StartB=34705972;EndB=34705972;Parent=SYN139;VarType=ShV;DupType=.
ch09	30976045	SNP247018	A	G	.	PASS	END=30976045;ChrB=ch09;StartB=34705982;EndB=34705982;Parent=SYN139;VarType=ShV;DupType=.
ch09	30976057	SNP247019	G	A	.	PASS	END=30976057;ChrB=ch09;StartB=34705994;EndB=34705994;Parent=SYN139;VarType=ShV;DupType=.
ch09	30976063	SNP247020	T	C	.	PASS	END=30976063;ChrB=ch09;StartB=34706000;EndB=34706000;Parent=SYN139;VarType=ShV;DupType=.
ch09	30976077	SNP247021	C	T	.	PASS	END=30976077;ChrB=ch09;StartB=34706014;EndB=34706014;Parent=SYN139;VarType=ShV;DupType=.
ch09	30976119	SNP247022	T	C	.	PASS	END=30976119;ChrB=ch09;StartB=34706056;EndB=34706056;Parent=SYN139;VarType=ShV;DupType=.
ch09	30976138	INS247023	G	GA	.	PASS	END=30976138;ChrB=ch09;StartB=34706075;EndB=34706076;Parent=SYN139;VarType=ShV;DupType=.
ch09	30976145	SNP247024	C	A	.	PASS	END=30976145;ChrB=ch09;StartB=34706083;EndB=34706083;Parent=SYN139;VarType=ShV;DupType=.
ch09	30976169	DEL247025	TA	T	.	PASS	END=30976170;ChrB=ch09;StartB=34706107;EndB=34706107;Parent=SYN139;VarType=ShV;DupType=.
ch09	30976205	SNP247026	A	T	.	PASS	END=30976205;ChrB=ch09;StartB=34706142;EndB=34706142;Parent=SYN139;VarType=ShV;DupType=.
ch09	30976245	SNP247027	G	A	.	PASS	END=30976245;ChrB=ch09;StartB=34706182;EndB=34706182;Parent=SYN139;VarType=ShV;DupType=.
ch09	30976383	DEL247028	CA	C	.	PASS	END=30976384;ChrB=ch09;StartB=34706320;EndB=34706320;Parent=SYN139;VarType=ShV;DupType=.
ch09	30976386	SNP247029	A	G	.	PASS	END=30976386;ChrB=ch09;StartB=34706322;EndB=34706322;Parent=SYN139;VarType=ShV;DupType=.
ch09	30976448	SNP247030	A	G	.	PASS	END=30976448;ChrB=ch09;StartB=34706384;EndB=34706384;Parent=SYN139;VarType=ShV;DupType=.
ch09	30976476	SNP247031	C	T	.	PASS	END=30976476;ChrB=ch09;StartB=34706412;EndB=34706412;Parent=SYN139;VarType=ShV;DupType=.
ch09	30976500	SNP247032	C	T	.	PASS	END=30976500;ChrB=ch09;StartB=34706436;EndB=34706436;Parent=SYN139;VarType=ShV;DupType=.
ch09	30976533	SNP247033	A	G	.	PASS	END=30976533;ChrB=ch09;StartB=34706469;EndB=34706469;Parent=SYN139;VarType=ShV;DupType=.
ch09	30976540	SNP247034	T	C	.	PASS	END=30976540;ChrB=ch09;StartB=34706476;EndB=34706476;Parent=SYN139;VarType=ShV;DupType=.
ch09	30976550	INS247035	T	TA	.	PASS	END=30976550;ChrB=ch09;StartB=34706486;EndB=34706487;Parent=SYN139;VarType=ShV;DupType=.
ch09	30976573	SNP247036	C	T	.	PASS	END=30976573;ChrB=ch09;StartB=34706510;EndB=34706510;Parent=SYN139;VarType=ShV;DupType=.
ch09	30976623	SNP247037	C	G	.	PASS	END=30976623;ChrB=ch09;StartB=34706560;EndB=34706560;Parent=SYN139;VarType=ShV;DupType=.
ch09	30976653	SNP247038	T	A	.	PASS	END=30976653;ChrB=ch09;StartB=34706590;EndB=34706590;Parent=SYN139;VarType=ShV;DupType=.
ch09	30976656	SNP247039	A	G	.	PASS	END=30976656;ChrB=ch09;StartB=34706593;EndB=34706593;Parent=SYN139;VarType=ShV;DupType=.
ch09	30976664	SNP247040	A	G	.	PASS	END=30976664;ChrB=ch09;StartB=34706601;EndB=34706601;Parent=SYN139;VarType=ShV;DupType=.
ch09	30976686	INS247041	T	TTAAAAATGTATTTGACATATGTCGCAACATATGCAATATTCTATTGTAATATA	.	PASS	END=30976686;ChrB=ch09;StartB=34706623;EndB=34706676;Parent=SYN139;VarType=ShV;DupType=.
ch09	30976797	INS247042	A	ATTGTCATATG	.	PASS	END=30976797;ChrB=ch09;StartB=34706787;EndB=34706797;Parent=SYN139;VarType=ShV;DupType=.
ch09	30976801	SNP247043	A	G	.	PASS	END=30976801;ChrB=ch09;StartB=34706801;EndB=34706801;Parent=SYN139;VarType=ShV;DupType=.
ch09	30976807	SNP247044	A	G	.	PASS	END=30976807;ChrB=ch09;StartB=34706807;EndB=34706807;Parent=SYN139;VarType=ShV;DupType=.
ch09	30976833	SNP247045	T	A	.	PASS	END=30976833;ChrB=ch09;StartB=34706833;EndB=34706833;Parent=SYN139;VarType=ShV;DupType=.
ch09	30976887	SNP247046	C	T	.	PASS	END=30976887;ChrB=ch09;StartB=34706887;EndB=34706887;Parent=SYN139;VarType=ShV;DupType=.
ch09	30976888	SNP247047	A	T	.	PASS	END=30976888;ChrB=ch09;StartB=34706888;EndB=34706888;Parent=SYN139;VarType=ShV;DupType=.
ch09	30976943	SNP247048	T	A	.	PASS	END=30976943;ChrB=ch09;StartB=34706943;EndB=34706943;Parent=SYN139;VarType=ShV;DupType=.
ch09	30976962	SNP247049	G	A	.	PASS	END=30976962;ChrB=ch09;StartB=34706962;EndB=34706962;Parent=SYN139;VarType=ShV;DupType=.
ch09	30976966	SNP247050	C	A	.	PASS	END=30976966;ChrB=ch09;StartB=34706966;EndB=34706966;Parent=SYN139;VarType=ShV;DupType=.
ch09	30977002	SNP247051	A	G	.	PASS	END=30977002;ChrB=ch09;StartB=34707002;EndB=34707002;Parent=SYN139;VarType=ShV;DupType=.
ch09	30977075	DEL247052	TG	T	.	PASS	END=30977076;ChrB=ch09;StartB=34707075;EndB=34707075;Parent=SYN139;VarType=ShV;DupType=.
ch09	30977092	SNP247053	T	C	.	PASS	END=30977092;ChrB=ch09;StartB=34707091;EndB=34707091;Parent=SYN139;VarType=ShV;DupType=.
ch09	30977112	SNP247054	C	G	.	PASS	END=30977112;ChrB=ch09;StartB=34707111;EndB=34707111;Parent=SYN139;VarType=ShV;DupType=.
ch09	30977184	SNP247055	C	A	.	PASS	END=30977184;ChrB=ch09;StartB=34707183;EndB=34707183;Parent=SYN139;VarType=ShV;DupType=.
ch09	30977197	SNP247056	T	A	.	PASS	END=30977197;ChrB=ch09;StartB=34707196;EndB=34707196;Parent=SYN139;VarType=ShV;DupType=.
ch09	30977212	SNP247057	A	G	.	PASS	END=30977212;ChrB=ch09;StartB=34707211;EndB=34707211;Parent=SYN139;VarType=ShV;DupType=.
ch09	30977214	SNP247058	A	G	.	PASS	END=30977214;ChrB=ch09;StartB=34707213;EndB=34707213;Parent=SYN139;VarType=ShV;DupType=.
ch09	30977226	SNP247059	T	G	.	PASS	END=30977226;ChrB=ch09;StartB=34707225;EndB=34707225;Parent=SYN139;VarType=ShV;DupType=.
ch09	30977260	SNP247060	T	A	.	PASS	END=30977260;ChrB=ch09;StartB=34707259;EndB=34707259;Parent=SYN139;VarType=ShV;DupType=.
ch09	30977307	SNP247061	T	C	.	PASS	END=30977307;ChrB=ch09;StartB=34707306;EndB=34707306;Parent=SYN139;VarType=ShV;DupType=.
ch09	30977330	SNP247062	C	T	.	PASS	END=30977330;ChrB=ch09;StartB=34707329;EndB=34707329;Parent=SYN139;VarType=ShV;DupType=.
ch09	30977397	DEL247063	AACAG	A	.	PASS	END=30977401;ChrB=ch09;StartB=34707396;EndB=34707396;Parent=SYN139;VarType=ShV;DupType=.
ch09	30977436	SNP247064	A	G	.	PASS	END=30977436;ChrB=ch09;StartB=34707431;EndB=34707431;Parent=SYN139;VarType=ShV;DupType=.
ch09	30977489	SNP247065	G	A	.	PASS	END=30977489;ChrB=ch09;StartB=34707484;EndB=34707484;Parent=SYN139;VarType=ShV;DupType=.
ch09	30977524	SNP247066	G	A	.	PASS	END=30977524;ChrB=ch09;StartB=34707519;EndB=34707519;Parent=SYN139;VarType=ShV;DupType=.
ch09	30977575	SNP247067	G	T	.	PASS	END=30977575;ChrB=ch09;StartB=34707570;EndB=34707570;Parent=SYN139;VarType=ShV;DupType=.
ch09	30977608	SNP247068	A	T	.	PASS	END=30977608;ChrB=ch09;StartB=34707603;EndB=34707603;Parent=SYN139;VarType=ShV;DupType=.
ch09	30977668	SNP247069	G	A	.	PASS	END=30977668;ChrB=ch09;StartB=34707663;EndB=34707663;Parent=SYN139;VarType=ShV;DupType=.
ch09	30977681	SNP247070	A	G	.	PASS	END=30977681;ChrB=ch09;StartB=34707676;EndB=34707676;Parent=SYN139;VarType=ShV;DupType=.
ch09	30977755	DEL247071	GGAAGA	G	.	PASS	END=30977760;ChrB=ch09;StartB=34707750;EndB=34707750;Parent=SYN139;VarType=ShV;DupType=.
ch09	30977779	SNP247072	G	C	.	PASS	END=30977779;ChrB=ch09;StartB=34707769;EndB=34707769;Parent=SYN139;VarType=ShV;DupType=.
ch09	30977803	INS247073	C	CTTA	.	PASS	END=30977803;ChrB=ch09;StartB=34707793;EndB=34707796;Parent=SYN139;VarType=ShV;DupType=.
ch09	30977850	DEL247074	AG	A	.	PASS	END=30977851;ChrB=ch09;StartB=34707843;EndB=34707843;Parent=SYN139;VarType=ShV;DupType=.
ch09	30977903	SNP247075	T	C	.	PASS	END=30977903;ChrB=ch09;StartB=34707895;EndB=34707895;Parent=SYN139;VarType=ShV;DupType=.
ch09	30977910	INS247076	A	AT	.	PASS	END=30977910;ChrB=ch09;StartB=34707902;EndB=34707903;Parent=SYN139;VarType=ShV;DupType=.
ch09	30977934	SNP247077	A	G	.	PASS	END=30977934;ChrB=ch09;StartB=34707927;EndB=34707927;Parent=SYN139;VarType=ShV;DupType=.
ch09	30977938	SNP247078	G	A	.	PASS	END=30977938;ChrB=ch09;StartB=34707931;EndB=34707931;Parent=SYN139;VarType=ShV;DupType=.
ch09	30978033	INS247079	C	CCACAGATGCAAT	.	PASS	END=30978033;ChrB=ch09;StartB=34708026;EndB=34708038;Parent=SYN139;VarType=ShV;DupType=.
ch09	30978087	SNP247080	T	G	.	PASS	END=30978087;ChrB=ch09;StartB=34708092;EndB=34708092;Parent=SYN139;VarType=ShV;DupType=.
ch09	30978088	SNP247081	C	A	.	PASS	END=30978088;ChrB=ch09;StartB=34708093;EndB=34708093;Parent=SYN139;VarType=ShV;DupType=.
ch09	30978101	SNP247082	T	C	.	PASS	END=30978101;ChrB=ch09;StartB=34708106;EndB=34708106;Parent=SYN139;VarType=ShV;DupType=.
ch09	30978201	SNP247083	G	C	.	PASS	END=30978201;ChrB=ch09;StartB=34708206;EndB=34708206;Parent=SYN139;VarType=ShV;DupType=.
ch09	30978208	SNP247084	C	A	.	PASS	END=30978208;ChrB=ch09;StartB=34708213;EndB=34708213;Parent=SYN139;VarType=ShV;DupType=.
ch09	30978212	SNP247085	C	T	.	PASS	END=30978212;ChrB=ch09;StartB=34708217;EndB=34708217;Parent=SYN139;VarType=ShV;DupType=.
ch09	30978229	SNP247086	T	C	.	PASS	END=30978229;ChrB=ch09;StartB=34708234;EndB=34708234;Parent=SYN139;VarType=ShV;DupType=.
ch09	30978270	SNP247087	C	G	.	PASS	END=30978270;ChrB=ch09;StartB=34708275;EndB=34708275;Parent=SYN139;VarType=ShV;DupType=.
ch09	30978271	SNP247088	G	A	.	PASS	END=30978271;ChrB=ch09;StartB=34708276;EndB=34708276;Parent=SYN139;VarType=ShV;DupType=.
ch09	30978275	SNP247089	A	G	.	PASS	END=30978275;ChrB=ch09;StartB=34708280;EndB=34708280;Parent=SYN139;VarType=ShV;DupType=.
ch09	30978357	SNP247090	G	T	.	PASS	END=30978357;ChrB=ch09;StartB=34708362;EndB=34708362;Parent=SYN139;VarType=ShV;DupType=.
ch09	30978361	INS247091	G	GT	.	PASS	END=30978361;ChrB=ch09;StartB=34708366;EndB=34708367;Parent=SYN139;VarType=ShV;DupType=.
ch09	30978447	SNP247092	T	C	.	PASS	END=30978447;ChrB=ch09;StartB=34708453;EndB=34708453;Parent=SYN139;VarType=ShV;DupType=.
ch09	30978449	SNP247093	C	T	.	PASS	END=30978449;ChrB=ch09;StartB=34708455;EndB=34708455;Parent=SYN139;VarType=ShV;DupType=.
ch09	30978450	DEL247094	CT	C	.	PASS	END=30978451;ChrB=ch09;StartB=34708456;EndB=34708456;Parent=SYN139;VarType=ShV;DupType=.
ch09	30978479	DEL247095	TG	T	.	PASS	END=30978480;ChrB=ch09;StartB=34708484;EndB=34708484;Parent=SYN139;VarType=ShV;DupType=.
ch09	30978490	SNP247096	T	A	.	PASS	END=30978490;ChrB=ch09;StartB=34708494;EndB=34708494;Parent=SYN139;VarType=ShV;DupType=.
ch09	30978512	SNP247097	A	G	.	PASS	END=30978512;ChrB=ch09;StartB=34708516;EndB=34708516;Parent=SYN139;VarType=ShV;DupType=.
ch09	30978533	SNP247098	T	G	.	PASS	END=30978533;ChrB=ch09;StartB=34708537;EndB=34708537;Parent=SYN139;VarType=ShV;DupType=.
ch09	30978537	SNP247099	C	G	.	PASS	END=30978537;ChrB=ch09;StartB=34708541;EndB=34708541;Parent=SYN139;VarType=ShV;DupType=.
ch09	30978543	SNP247100	G	A	.	PASS	END=30978543;ChrB=ch09;StartB=34708547;EndB=34708547;Parent=SYN139;VarType=ShV;DupType=.
ch09	30978555	SNP247101	A	G	.	PASS	END=30978555;ChrB=ch09;StartB=34708559;EndB=34708559;Parent=SYN139;VarType=ShV;DupType=.
ch09	30978557	SNP247102	C	A	.	PASS	END=30978557;ChrB=ch09;StartB=34708561;EndB=34708561;Parent=SYN139;VarType=ShV;DupType=.
ch09	30978582	SNP247103	C	T	.	PASS	END=30978582;ChrB=ch09;StartB=34708586;EndB=34708586;Parent=SYN139;VarType=ShV;DupType=.
ch09	30978583	SNP247104	C	T	.	PASS	END=30978583;ChrB=ch09;StartB=34708587;EndB=34708587;Parent=SYN139;VarType=ShV;DupType=.
ch09	30978594	SNP247105	A	G	.	PASS	END=30978594;ChrB=ch09;StartB=34708598;EndB=34708598;Parent=SYN139;VarType=ShV;DupType=.
ch09	30978599	SNP247106	T	C	.	PASS	END=30978599;ChrB=ch09;StartB=34708603;EndB=34708603;Parent=SYN139;VarType=ShV;DupType=.
ch09	30978614	SNP247107	A	G	.	PASS	END=30978614;ChrB=ch09;StartB=34708618;EndB=34708618;Parent=SYN139;VarType=ShV;DupType=.
ch09	30978640	SNP247108	T	C	.	PASS	END=30978640;ChrB=ch09;StartB=34708644;EndB=34708644;Parent=SYN139;VarType=ShV;DupType=.
ch09	30978644	SNP247109	T	G	.	PASS	END=30978644;ChrB=ch09;StartB=34708648;EndB=34708648;Parent=SYN139;VarType=ShV;DupType=.
ch09	30978645	SNP247110	T	G	.	PASS	END=30978645;ChrB=ch09;StartB=34708649;EndB=34708649;Parent=SYN139;VarType=ShV;DupType=.
ch09	30978652	SNP247111	T	G	.	PASS	END=30978652;ChrB=ch09;StartB=34708656;EndB=34708656;Parent=SYN139;VarType=ShV;DupType=.
ch09	30978679	SNP247112	C	G	.	PASS	END=30978679;ChrB=ch09;StartB=34708683;EndB=34708683;Parent=SYN139;VarType=ShV;DupType=.
ch09	30978690	SNP247113	A	C	.	PASS	END=30978690;ChrB=ch09;StartB=34708694;EndB=34708694;Parent=SYN139;VarType=ShV;DupType=.
ch09	30978730	SNP247114	A	G	.	PASS	END=30978730;ChrB=ch09;StartB=34708734;EndB=34708734;Parent=SYN139;VarType=ShV;DupType=.
ch09	30978799	SNP247115	T	C	.	PASS	END=30978799;ChrB=ch09;StartB=34708803;EndB=34708803;Parent=SYN139;VarType=ShV;DupType=.
ch09	30978820	SNP247116	A	T	.	PASS	END=30978820;ChrB=ch09;StartB=34708824;EndB=34708824;Parent=SYN139;VarType=ShV;DupType=.
ch09	30978821	SNP247117	G	A	.	PASS	END=30978821;ChrB=ch09;StartB=34708825;EndB=34708825;Parent=SYN139;VarType=ShV;DupType=.
ch09	30978831	SNP247118	A	C	.	PASS	END=30978831;ChrB=ch09;StartB=34708835;EndB=34708835;Parent=SYN139;VarType=ShV;DupType=.
ch09	30978842	SNP247119	T	G	.	PASS	END=30978842;ChrB=ch09;StartB=34708846;EndB=34708846;Parent=SYN139;VarType=ShV;DupType=.
ch09	30978854	SNP247120	C	T	.	PASS	END=30978854;ChrB=ch09;StartB=34708858;EndB=34708858;Parent=SYN139;VarType=ShV;DupType=.
ch09	30978863	SNP247121	A	C	.	PASS	END=30978863;ChrB=ch09;StartB=34708867;EndB=34708867;Parent=SYN139;VarType=ShV;DupType=.
ch09	30978898	SNP247122	C	T	.	PASS	END=30978898;ChrB=ch09;StartB=34708902;EndB=34708902;Parent=SYN139;VarType=ShV;DupType=.
ch09	30978935	SNP247123	C	T	.	PASS	END=30978935;ChrB=ch09;StartB=34708939;EndB=34708939;Parent=SYN139;VarType=ShV;DupType=.
ch09	30979007	DEL247124	TA	T	.	PASS	END=30979008;ChrB=ch09;StartB=34709011;EndB=34709011;Parent=SYN139;VarType=ShV;DupType=.
ch09	30979015	SNP247125	C	T	.	PASS	END=30979015;ChrB=ch09;StartB=34709018;EndB=34709018;Parent=SYN139;VarType=ShV;DupType=.
ch09	30979064	SNP247126	A	T	.	PASS	END=30979064;ChrB=ch09;StartB=34709067;EndB=34709067;Parent=SYN139;VarType=ShV;DupType=.
ch09	30979067	SNP247127	T	C	.	PASS	END=30979067;ChrB=ch09;StartB=34709070;EndB=34709070;Parent=SYN139;VarType=ShV;DupType=.
ch09	30979094	SNP247128	G	A	.	PASS	END=30979094;ChrB=ch09;StartB=34709097;EndB=34709097;Parent=SYN139;VarType=ShV;DupType=.
ch09	30979109	SNP247129	C	A	.	PASS	END=30979109;ChrB=ch09;StartB=34709112;EndB=34709112;Parent=SYN139;VarType=ShV;DupType=.
ch09	30979172	SNP247130	T	C	.	PASS	END=30979172;ChrB=ch09;StartB=34709175;EndB=34709175;Parent=SYN139;VarType=ShV;DupType=.
ch09	30979183	SNP247131	G	C	.	PASS	END=30979183;ChrB=ch09;StartB=34709186;EndB=34709186;Parent=SYN139;VarType=ShV;DupType=.
ch09	30979187	SNP247132	A	C	.	PASS	END=30979187;ChrB=ch09;StartB=34709190;EndB=34709190;Parent=SYN139;VarType=ShV;DupType=.
ch09	30979208	INS247133	G	GT	.	PASS	END=30979208;ChrB=ch09;StartB=34709211;EndB=34709212;Parent=SYN139;VarType=ShV;DupType=.
ch09	30979223	SNP247134	C	G	.	PASS	END=30979223;ChrB=ch09;StartB=34709227;EndB=34709227;Parent=SYN139;VarType=ShV;DupType=.
ch09	30979239	SNP247135	C	T	.	PASS	END=30979239;ChrB=ch09;StartB=34709243;EndB=34709243;Parent=SYN139;VarType=ShV;DupType=.
ch09	30979241	INS247136	A	AAAAC	.	PASS	END=30979241;ChrB=ch09;StartB=34709245;EndB=34709249;Parent=SYN139;VarType=ShV;DupType=.
ch09	30979251	SNP247137	A	C	.	PASS	END=30979251;ChrB=ch09;StartB=34709259;EndB=34709259;Parent=SYN139;VarType=ShV;DupType=.
ch09	30979269	SNP247138	T	C	.	PASS	END=30979269;ChrB=ch09;StartB=34709277;EndB=34709277;Parent=SYN139;VarType=ShV;DupType=.
ch09	30979344	SNP247139	G	C	.	PASS	END=30979344;ChrB=ch09;StartB=34709352;EndB=34709352;Parent=SYN139;VarType=ShV;DupType=.
ch09	30979346	SNP247140	C	G	.	PASS	END=30979346;ChrB=ch09;StartB=34709354;EndB=34709354;Parent=SYN139;VarType=ShV;DupType=.
ch09	30979389	SNP247141	C	G	.	PASS	END=30979389;ChrB=ch09;StartB=34709397;EndB=34709397;Parent=SYN139;VarType=ShV;DupType=.
ch09	30979410	SNP247142	C	T	.	PASS	END=30979410;ChrB=ch09;StartB=34709418;EndB=34709418;Parent=SYN139;VarType=ShV;DupType=.
ch09	30979421	SNP247143	T	G	.	PASS	END=30979421;ChrB=ch09;StartB=34709429;EndB=34709429;Parent=SYN139;VarType=ShV;DupType=.
ch09	30979426	SNP247144	A	C	.	PASS	END=30979426;ChrB=ch09;StartB=34709434;EndB=34709434;Parent=SYN139;VarType=ShV;DupType=.
ch09	30979458	SNP247145	T	C	.	PASS	END=30979458;ChrB=ch09;StartB=34709466;EndB=34709466;Parent=SYN139;VarType=ShV;DupType=.
ch09	30979459	SNP247146	G	A	.	PASS	END=30979459;ChrB=ch09;StartB=34709467;EndB=34709467;Parent=SYN139;VarType=ShV;DupType=.
ch09	30979460	SNP247147	G	T	.	PASS	END=30979460;ChrB=ch09;StartB=34709468;EndB=34709468;Parent=SYN139;VarType=ShV;DupType=.
ch09	30979488	SNP247148	T	C	.	PASS	END=30979488;ChrB=ch09;StartB=34709496;EndB=34709496;Parent=SYN139;VarType=ShV;DupType=.
ch09	30979545	SNP247149	T	C	.	PASS	END=30979545;ChrB=ch09;StartB=34709553;EndB=34709553;Parent=SYN139;VarType=ShV;DupType=.
ch09	30979567	SNP247150	T	C	.	PASS	END=30979567;ChrB=ch09;StartB=34709575;EndB=34709575;Parent=SYN139;VarType=ShV;DupType=.
ch09	30979584	SNP247151	T	G	.	PASS	END=30979584;ChrB=ch09;StartB=34709592;EndB=34709592;Parent=SYN139;VarType=ShV;DupType=.
ch09	30979593	INS247152	G	GA	.	PASS	END=30979593;ChrB=ch09;StartB=34709601;EndB=34709602;Parent=SYN139;VarType=ShV;DupType=.
ch09	30979606	SNP247153	T	C	.	PASS	END=30979606;ChrB=ch09;StartB=34709615;EndB=34709615;Parent=SYN139;VarType=ShV;DupType=.
ch09	30979668	INS247154	A	AAGAAATC	.	PASS	END=30979668;ChrB=ch09;StartB=34709677;EndB=34709684;Parent=SYN139;VarType=ShV;DupType=.
ch09	30979669	SNP247155	C	A	.	PASS	END=30979669;ChrB=ch09;StartB=34709685;EndB=34709685;Parent=SYN139;VarType=ShV;DupType=.
ch09	30979690	INS247156	G	GAC	.	PASS	END=30979690;ChrB=ch09;StartB=34709706;EndB=34709708;Parent=SYN139;VarType=ShV;DupType=.
ch09	30979699	SNP247157	A	C	.	PASS	END=30979699;ChrB=ch09;StartB=34709717;EndB=34709717;Parent=SYN139;VarType=ShV;DupType=.
ch09	30979702	SNP247158	T	C	.	PASS	END=30979702;ChrB=ch09;StartB=34709720;EndB=34709720;Parent=SYN139;VarType=ShV;DupType=.
ch09	30979718	SNP247159	T	A	.	PASS	END=30979718;ChrB=ch09;StartB=34709736;EndB=34709736;Parent=SYN139;VarType=ShV;DupType=.
ch09	30979776	SNP247160	C	A	.	PASS	END=30979776;ChrB=ch09;StartB=34709794;EndB=34709794;Parent=SYN139;VarType=ShV;DupType=.
ch09	30979810	SNP247161	C	A	.	PASS	END=30979810;ChrB=ch09;StartB=34709828;EndB=34709828;Parent=SYN139;VarType=ShV;DupType=.
ch09	30979824	SNP247162	C	T	.	PASS	END=30979824;ChrB=ch09;StartB=34709842;EndB=34709842;Parent=SYN139;VarType=ShV;DupType=.
ch09	30979907	SNP247163	T	C	.	PASS	END=30979907;ChrB=ch09;StartB=34709925;EndB=34709925;Parent=SYN139;VarType=ShV;DupType=.
ch09	30979927	SNP247164	G	T	.	PASS	END=30979927;ChrB=ch09;StartB=34709945;EndB=34709945;Parent=SYN139;VarType=ShV;DupType=.
ch09	30979942	SNP247165	C	T	.	PASS	END=30979942;ChrB=ch09;StartB=34709960;EndB=34709960;Parent=SYN139;VarType=ShV;DupType=.
ch09	30980058	SNP247166	A	G	.	PASS	END=30980058;ChrB=ch09;StartB=34710076;EndB=34710076;Parent=SYN139;VarType=ShV;DupType=.
ch09	30980090	SNP247167	T	G	.	PASS	END=30980090;ChrB=ch09;StartB=34710108;EndB=34710108;Parent=SYN139;VarType=ShV;DupType=.
ch09	30980092	SNP247168	C	T	.	PASS	END=30980092;ChrB=ch09;StartB=34710110;EndB=34710110;Parent=SYN139;VarType=ShV;DupType=.
ch09	30980123	SNP247169	C	T	.	PASS	END=30980123;ChrB=ch09;StartB=34710141;EndB=34710141;Parent=SYN139;VarType=ShV;DupType=.
ch09	30980132	INS247170	A	ACTATTT	.	PASS	END=30980132;ChrB=ch09;StartB=34710150;EndB=34710156;Parent=SYN139;VarType=ShV;DupType=.
ch09	30980153	SNP247171	G	T	.	PASS	END=30980153;ChrB=ch09;StartB=34710177;EndB=34710177;Parent=SYN139;VarType=ShV;DupType=.
ch09	30980193	SNP247172	A	T	.	PASS	END=30980193;ChrB=ch09;StartB=34710217;EndB=34710217;Parent=SYN139;VarType=ShV;DupType=.
ch09	30980210	SNP247173	A	C	.	PASS	END=30980210;ChrB=ch09;StartB=34710234;EndB=34710234;Parent=SYN139;VarType=ShV;DupType=.
ch09	30980211	SNP247174	T	A	.	PASS	END=30980211;ChrB=ch09;StartB=34710235;EndB=34710235;Parent=SYN139;VarType=ShV;DupType=.
ch09	30980240	SNP247175	C	A	.	PASS	END=30980240;ChrB=ch09;StartB=34710264;EndB=34710264;Parent=SYN139;VarType=ShV;DupType=.
ch09	30980268	SNP247176	C	A	.	PASS	END=30980268;ChrB=ch09;StartB=34710292;EndB=34710292;Parent=SYN139;VarType=ShV;DupType=.
ch09	30980274	SNP247177	C	T	.	PASS	END=30980274;ChrB=ch09;StartB=34710298;EndB=34710298;Parent=SYN139;VarType=ShV;DupType=.
ch09	30980316	SNP247178	T	A	.	PASS	END=30980316;ChrB=ch09;StartB=34710340;EndB=34710340;Parent=SYN139;VarType=ShV;DupType=.
ch09	30980396	SNP247179	A	T	.	PASS	END=30980396;ChrB=ch09;StartB=34710420;EndB=34710420;Parent=SYN139;VarType=ShV;DupType=.
ch09	30980582	SNP247180	T	G	.	PASS	END=30980582;ChrB=ch09;StartB=34710606;EndB=34710606;Parent=SYN139;VarType=ShV;DupType=.
ch09	30980599	SNP247181	G	C	.	PASS	END=30980599;ChrB=ch09;StartB=34710623;EndB=34710623;Parent=SYN139;VarType=ShV;DupType=.
ch09	30980634	SNP247182	A	G	.	PASS	END=30980634;ChrB=ch09;StartB=34710658;EndB=34710658;Parent=SYN139;VarType=ShV;DupType=.
ch09	30980637	DEL247183	AAAG	A	.	PASS	END=30980640;ChrB=ch09;StartB=34710661;EndB=34710661;Parent=SYN139;VarType=ShV;DupType=.
ch09	30980676	SNP247184	G	A	.	PASS	END=30980676;ChrB=ch09;StartB=34710697;EndB=34710697;Parent=SYN139;VarType=ShV;DupType=.
ch09	30980680	SNP247185	G	A	.	PASS	END=30980680;ChrB=ch09;StartB=34710701;EndB=34710701;Parent=SYN139;VarType=ShV;DupType=.
ch09	30980687	SNP247186	A	G	.	PASS	END=30980687;ChrB=ch09;StartB=34710708;EndB=34710708;Parent=SYN139;VarType=ShV;DupType=.
ch09	30980713	SNP247187	G	A	.	PASS	END=30980713;ChrB=ch09;StartB=34710734;EndB=34710734;Parent=SYN139;VarType=ShV;DupType=.
ch09	30980773	SNP247188	T	C	.	PASS	END=30980773;ChrB=ch09;StartB=34710794;EndB=34710794;Parent=SYN139;VarType=ShV;DupType=.
ch09	30980864	SNP247189	T	G	.	PASS	END=30980864;ChrB=ch09;StartB=34710885;EndB=34710885;Parent=SYN139;VarType=ShV;DupType=.
ch09	30980871	SNP247190	C	A	.	PASS	END=30980871;ChrB=ch09;StartB=34710892;EndB=34710892;Parent=SYN139;VarType=ShV;DupType=.
ch09	30980877	DEL247191	GGCA	G	.	PASS	END=30980880;ChrB=ch09;StartB=34710898;EndB=34710898;Parent=SYN139;VarType=ShV;DupType=.
ch09	30980892	SNP247192	C	G	.	PASS	END=30980892;ChrB=ch09;StartB=34710910;EndB=34710910;Parent=SYN139;VarType=ShV;DupType=.
ch09	30980981	INS247193	T	TA	.	PASS	END=30980981;ChrB=ch09;StartB=34710999;EndB=34711000;Parent=SYN139;VarType=ShV;DupType=.
ch09	30980993	SNP247194	T	G	.	PASS	END=30980993;ChrB=ch09;StartB=34711012;EndB=34711012;Parent=SYN139;VarType=ShV;DupType=.
ch09	30981081	SNP247195	A	T	.	PASS	END=30981081;ChrB=ch09;StartB=34711100;EndB=34711100;Parent=SYN139;VarType=ShV;DupType=.
ch09	30981098	INS247196	A	AC	.	PASS	END=30981098;ChrB=ch09;StartB=34711117;EndB=34711118;Parent=SYN139;VarType=ShV;DupType=.
ch09	30981099	SNP247197	T	A	.	PASS	END=30981099;ChrB=ch09;StartB=34711119;EndB=34711119;Parent=SYN139;VarType=ShV;DupType=.
ch09	30981105	SNP247198	T	A	.	PASS	END=30981105;ChrB=ch09;StartB=34711125;EndB=34711125;Parent=SYN139;VarType=ShV;DupType=.
ch09	30981127	SNP247199	G	A	.	PASS	END=30981127;ChrB=ch09;StartB=34711147;EndB=34711147;Parent=SYN139;VarType=ShV;DupType=.
ch09	30981173	SNP247200	C	T	.	PASS	END=30981173;ChrB=ch09;StartB=34711193;EndB=34711193;Parent=SYN139;VarType=ShV;DupType=.
ch09	30981187	SNP247201	T	C	.	PASS	END=30981187;ChrB=ch09;StartB=34711207;EndB=34711207;Parent=SYN139;VarType=ShV;DupType=.
ch09	30981218	SNP247202	C	T	.	PASS	END=30981218;ChrB=ch09;StartB=34711238;EndB=34711238;Parent=SYN139;VarType=ShV;DupType=.
ch09	30981265	SNP247203	C	T	.	PASS	END=30981265;ChrB=ch09;StartB=34711285;EndB=34711285;Parent=SYN139;VarType=ShV;DupType=.
ch09	30981266	SNP247204	A	C	.	PASS	END=30981266;ChrB=ch09;StartB=34711286;EndB=34711286;Parent=SYN139;VarType=ShV;DupType=.
ch09	30981270	SNP247205	C	G	.	PASS	END=30981270;ChrB=ch09;StartB=34711290;EndB=34711290;Parent=SYN139;VarType=ShV;DupType=.
ch09	30981272	SNP247206	T	C	.	PASS	END=30981272;ChrB=ch09;StartB=34711292;EndB=34711292;Parent=SYN139;VarType=ShV;DupType=.
ch09	30981300	SNP247207	T	C	.	PASS	END=30981300;ChrB=ch09;StartB=34711320;EndB=34711320;Parent=SYN139;VarType=ShV;DupType=.
ch09	30981301	SNP247208	A	T	.	PASS	END=30981301;ChrB=ch09;StartB=34711321;EndB=34711321;Parent=SYN139;VarType=ShV;DupType=.
ch09	30981317	SNP247209	T	C	.	PASS	END=30981317;ChrB=ch09;StartB=34711337;EndB=34711337;Parent=SYN139;VarType=ShV;DupType=.
ch09	30981366	SNP247210	A	C	.	PASS	END=30981366;ChrB=ch09;StartB=34711386;EndB=34711386;Parent=SYN139;VarType=ShV;DupType=.
ch09	30981389	SNP247211	T	G	.	PASS	END=30981389;ChrB=ch09;StartB=34711409;EndB=34711409;Parent=SYN139;VarType=ShV;DupType=.
ch09	30981409	SNP247212	A	T	.	PASS	END=30981409;ChrB=ch09;StartB=34711429;EndB=34711429;Parent=SYN139;VarType=ShV;DupType=.
ch09	30981451	SNP247213	A	T	.	PASS	END=30981451;ChrB=ch09;StartB=34711471;EndB=34711471;Parent=SYN139;VarType=ShV;DupType=.
ch09	30981499	SNP247214	C	T	.	PASS	END=30981499;ChrB=ch09;StartB=34711519;EndB=34711519;Parent=SYN139;VarType=ShV;DupType=.
ch09	30981538	SNP247215	T	C	.	PASS	END=30981538;ChrB=ch09;StartB=34711558;EndB=34711558;Parent=SYN139;VarType=ShV;DupType=.
ch09	30981546	INS247216	T	TG	.	PASS	END=30981546;ChrB=ch09;StartB=34711566;EndB=34711567;Parent=SYN139;VarType=ShV;DupType=.
ch09	30981558	SNP247217	C	T	.	PASS	END=30981558;ChrB=ch09;StartB=34711579;EndB=34711579;Parent=SYN139;VarType=ShV;DupType=.
ch09	30981568	SNP247218	A	G	.	PASS	END=30981568;ChrB=ch09;StartB=34711589;EndB=34711589;Parent=SYN139;VarType=ShV;DupType=.
ch09	30981576	SNP247219	C	T	.	PASS	END=30981576;ChrB=ch09;StartB=34711597;EndB=34711597;Parent=SYN139;VarType=ShV;DupType=.
ch09	30981601	DEL247220	AC	A	.	PASS	END=30981602;ChrB=ch09;StartB=34711622;EndB=34711622;Parent=SYN139;VarType=ShV;DupType=.
ch09	30981612	SNP247221	A	G	.	PASS	END=30981612;ChrB=ch09;StartB=34711632;EndB=34711632;Parent=SYN139;VarType=ShV;DupType=.
ch09	30981629	SNP247222	A	G	.	PASS	END=30981629;ChrB=ch09;StartB=34711649;EndB=34711649;Parent=SYN139;VarType=ShV;DupType=.
ch09	30981686	SNP247223	T	G	.	PASS	END=30981686;ChrB=ch09;StartB=34711706;EndB=34711706;Parent=SYN139;VarType=ShV;DupType=.
ch09	30981693	SNP247224	A	C	.	PASS	END=30981693;ChrB=ch09;StartB=34711713;EndB=34711713;Parent=SYN139;VarType=ShV;DupType=.
ch09	30981717	SNP247225	T	C	.	PASS	END=30981717;ChrB=ch09;StartB=34711737;EndB=34711737;Parent=SYN139;VarType=ShV;DupType=.
ch09	30981721	SNP247226	T	A	.	PASS	END=30981721;ChrB=ch09;StartB=34711741;EndB=34711741;Parent=SYN139;VarType=ShV;DupType=.
ch09	30981733	SNP247227	A	G	.	PASS	END=30981733;ChrB=ch09;StartB=34711753;EndB=34711753;Parent=SYN139;VarType=ShV;DupType=.
ch09	30981743	SNP247228	C	T	.	PASS	END=30981743;ChrB=ch09;StartB=34711763;EndB=34711763;Parent=SYN139;VarType=ShV;DupType=.
ch09	30981948	INS247229	T	TA	.	PASS	END=30981948;ChrB=ch09;StartB=34711968;EndB=34711969;Parent=SYN139;VarType=ShV;DupType=.
ch09	30981950	SNP247230	A	T	.	PASS	END=30981950;ChrB=ch09;StartB=34711971;EndB=34711971;Parent=SYN139;VarType=ShV;DupType=.
ch09	30981988	SNP247231	C	T	.	PASS	END=30981988;ChrB=ch09;StartB=34712009;EndB=34712009;Parent=SYN139;VarType=ShV;DupType=.
ch09	30982067	SNP247232	A	G	.	PASS	END=30982067;ChrB=ch09;StartB=34712088;EndB=34712088;Parent=SYN139;VarType=ShV;DupType=.
ch09	30982080	SNP247233	G	A	.	PASS	END=30982080;ChrB=ch09;StartB=34712101;EndB=34712101;Parent=SYN139;VarType=ShV;DupType=.
ch09	30982115	SNP247234	A	G	.	PASS	END=30982115;ChrB=ch09;StartB=34712136;EndB=34712136;Parent=SYN139;VarType=ShV;DupType=.
ch09	30982152	SNP247235	C	T	.	PASS	END=30982152;ChrB=ch09;StartB=34712173;EndB=34712173;Parent=SYN139;VarType=ShV;DupType=.
ch09	30982160	SNP247236	C	T	.	PASS	END=30982160;ChrB=ch09;StartB=34712181;EndB=34712181;Parent=SYN139;VarType=ShV;DupType=.
ch09	30982167	DEL247237	GTTTTTTTTTTT	G	.	PASS	END=30982178;ChrB=ch09;StartB=34712188;EndB=34712188;Parent=SYN139;VarType=ShV;DupType=.
ch09	30982184	SNP247238	G	A	.	PASS	END=30982184;ChrB=ch09;StartB=34712194;EndB=34712194;Parent=SYN139;VarType=ShV;DupType=.
ch09	30982191	DEL247239	GGGT	G	.	PASS	END=30982194;ChrB=ch09;StartB=34712201;EndB=34712201;Parent=SYN139;VarType=ShV;DupType=.
ch09	30982236	SNP247240	C	G	.	PASS	END=30982236;ChrB=ch09;StartB=34712243;EndB=34712243;Parent=SYN139;VarType=ShV;DupType=.
ch09	30982239	SNP247241	A	C	.	PASS	END=30982239;ChrB=ch09;StartB=34712246;EndB=34712246;Parent=SYN139;VarType=ShV;DupType=.
ch09	30982264	SNP247242	T	A	.	PASS	END=30982264;ChrB=ch09;StartB=34712271;EndB=34712271;Parent=SYN139;VarType=ShV;DupType=.
ch09	30982302	SNP247243	G	T	.	PASS	END=30982302;ChrB=ch09;StartB=34712309;EndB=34712309;Parent=SYN139;VarType=ShV;DupType=.
ch09	30982321	SNP247244	G	A	.	PASS	END=30982321;ChrB=ch09;StartB=34712328;EndB=34712328;Parent=SYN139;VarType=ShV;DupType=.
ch09	30982326	SNP247245	C	T	.	PASS	END=30982326;ChrB=ch09;StartB=34712333;EndB=34712333;Parent=SYN139;VarType=ShV;DupType=.
ch09	30982328	SNP247246	A	T	.	PASS	END=30982328;ChrB=ch09;StartB=34712335;EndB=34712335;Parent=SYN139;VarType=ShV;DupType=.
ch09	30982386	SNP247247	A	G	.	PASS	END=30982386;ChrB=ch09;StartB=34712393;EndB=34712393;Parent=SYN139;VarType=ShV;DupType=.
ch09	30982427	DEL247248	CA	C	.	PASS	END=30982428;ChrB=ch09;StartB=34712434;EndB=34712434;Parent=SYN139;VarType=ShV;DupType=.
ch09	30982437	SNP247249	A	G	.	PASS	END=30982437;ChrB=ch09;StartB=34712443;EndB=34712443;Parent=SYN139;VarType=ShV;DupType=.
ch09	30982483	SNP247250	A	G	.	PASS	END=30982483;ChrB=ch09;StartB=34712489;EndB=34712489;Parent=SYN139;VarType=ShV;DupType=.
ch09	30982540	DEL247251	TAATTACAATTA	T	.	PASS	END=30982551;ChrB=ch09;StartB=34712546;EndB=34712546;Parent=SYN139;VarType=ShV;DupType=.
ch09	30982562	SNP247252	A	T	.	PASS	END=30982562;ChrB=ch09;StartB=34712557;EndB=34712557;Parent=SYN139;VarType=ShV;DupType=.
ch09	30982577	SNP247253	T	G	.	PASS	END=30982577;ChrB=ch09;StartB=34712572;EndB=34712572;Parent=SYN139;VarType=ShV;DupType=.
ch09	30982608	INS247254	A	AT	.	PASS	END=30982608;ChrB=ch09;StartB=34712603;EndB=34712604;Parent=SYN139;VarType=ShV;DupType=.
ch09	30982649	SNP247255	A	G	.	PASS	END=30982649;ChrB=ch09;StartB=34712645;EndB=34712645;Parent=SYN139;VarType=ShV;DupType=.
ch09	30982675	SNP247256	T	C	.	PASS	END=30982675;ChrB=ch09;StartB=34712671;EndB=34712671;Parent=SYN139;VarType=ShV;DupType=.
ch09	30982681	INS247257	A	AT	.	PASS	END=30982681;ChrB=ch09;StartB=34712677;EndB=34712678;Parent=SYN139;VarType=ShV;DupType=.
ch09	30982718	SNP247258	G	C	.	PASS	END=30982718;ChrB=ch09;StartB=34712715;EndB=34712715;Parent=SYN139;VarType=ShV;DupType=.
ch09	30982743	SNP247259	A	T	.	PASS	END=30982743;ChrB=ch09;StartB=34712740;EndB=34712740;Parent=SYN139;VarType=ShV;DupType=.
ch09	30982754	DEL247260	CT	C	.	PASS	END=30982755;ChrB=ch09;StartB=34712751;EndB=34712751;Parent=SYN139;VarType=ShV;DupType=.
ch09	30982782	SYNAL708	N	<SYNAL>	.	PASS	END=30995886;ChrB=ch09;StartB=34713461;EndB=34726480;Parent=SYN140;VarType=.;DupType=.
ch09	30982782	SYN140	N	<SYN>	.	PASS	END=31019547;ChrB=ch09;StartB=34713461;EndB=34749139;Parent=.;VarType=SR;DupType=-
ch09	30982847	DEL247261	TG	T	.	PASS	END=30982848;ChrB=ch09;StartB=34713526;EndB=34713526;Parent=SYN140;VarType=ShV;DupType=.
ch09	30982862	INS247262	T	TA	.	PASS	END=30982862;ChrB=ch09;StartB=34713540;EndB=34713541;Parent=SYN140;VarType=ShV;DupType=.
ch09	30982882	SNP247263	C	T	.	PASS	END=30982882;ChrB=ch09;StartB=34713561;EndB=34713561;Parent=SYN140;VarType=ShV;DupType=.
ch09	30982898	INS247264	C	CT	.	PASS	END=30982898;ChrB=ch09;StartB=34713577;EndB=34713578;Parent=SYN140;VarType=ShV;DupType=.
ch09	30982910	SNP247265	G	C	.	PASS	END=30982910;ChrB=ch09;StartB=34713590;EndB=34713590;Parent=SYN140;VarType=ShV;DupType=.
ch09	30982937	SNP247266	G	A	.	PASS	END=30982937;ChrB=ch09;StartB=34713617;EndB=34713617;Parent=SYN140;VarType=ShV;DupType=.
ch09	30982984	DEL247267	CA	C	.	PASS	END=30982985;ChrB=ch09;StartB=34713664;EndB=34713664;Parent=SYN140;VarType=ShV;DupType=.
ch09	30983065	SNP247268	T	C	.	PASS	END=30983065;ChrB=ch09;StartB=34713744;EndB=34713744;Parent=SYN140;VarType=ShV;DupType=.
ch09	30983075	SNP247269	C	T	.	PASS	END=30983075;ChrB=ch09;StartB=34713754;EndB=34713754;Parent=SYN140;VarType=ShV;DupType=.
ch09	30983081	SNP247270	C	T	.	PASS	END=30983081;ChrB=ch09;StartB=34713760;EndB=34713760;Parent=SYN140;VarType=ShV;DupType=.
ch09	30983131	SNP247271	A	T	.	PASS	END=30983131;ChrB=ch09;StartB=34713810;EndB=34713810;Parent=SYN140;VarType=ShV;DupType=.
ch09	30983160	SNP247272	G	C	.	PASS	END=30983160;ChrB=ch09;StartB=34713839;EndB=34713839;Parent=SYN140;VarType=ShV;DupType=.
ch09	30983164	SNP247273	T	C	.	PASS	END=30983164;ChrB=ch09;StartB=34713843;EndB=34713843;Parent=SYN140;VarType=ShV;DupType=.
ch09	30983195	DEL247274	TTTCCTGCAGTTGTCTATGTATACATAACAATTGACATGCCCATTACGATTGTCATATATATATATA	T	.	PASS	END=30983261;ChrB=ch09;StartB=34713874;EndB=34713874;Parent=SYN140;VarType=ShV;DupType=.
ch09	30983266	SNP247275	T	A	.	PASS	END=30983266;ChrB=ch09;StartB=34713879;EndB=34713879;Parent=SYN140;VarType=ShV;DupType=.
ch09	30983267	SNP247276	A	T	.	PASS	END=30983267;ChrB=ch09;StartB=34713880;EndB=34713880;Parent=SYN140;VarType=ShV;DupType=.
ch09	30983435	SNP247277	C	T	.	PASS	END=30983435;ChrB=ch09;StartB=34714048;EndB=34714048;Parent=SYN140;VarType=ShV;DupType=.
ch09	30983466	SNP247278	G	C	.	PASS	END=30983466;ChrB=ch09;StartB=34714079;EndB=34714079;Parent=SYN140;VarType=ShV;DupType=.
ch09	30983475	SNP247279	T	G	.	PASS	END=30983475;ChrB=ch09;StartB=34714088;EndB=34714088;Parent=SYN140;VarType=ShV;DupType=.
ch09	30983487	SNP247280	C	T	.	PASS	END=30983487;ChrB=ch09;StartB=34714100;EndB=34714100;Parent=SYN140;VarType=ShV;DupType=.
ch09	30983595	SNP247281	T	C	.	PASS	END=30983595;ChrB=ch09;StartB=34714208;EndB=34714208;Parent=SYN140;VarType=ShV;DupType=.
ch09	30983631	SNP247282	C	A	.	PASS	END=30983631;ChrB=ch09;StartB=34714244;EndB=34714244;Parent=SYN140;VarType=ShV;DupType=.
ch09	30983701	SNP247283	A	T	.	PASS	END=30983701;ChrB=ch09;StartB=34714314;EndB=34714314;Parent=SYN140;VarType=ShV;DupType=.
ch09	30983728	SNP247284	A	T	.	PASS	END=30983728;ChrB=ch09;StartB=34714341;EndB=34714341;Parent=SYN140;VarType=ShV;DupType=.
ch09	30983846	SNP247285	G	A	.	PASS	END=30983846;ChrB=ch09;StartB=34714459;EndB=34714459;Parent=SYN140;VarType=ShV;DupType=.
ch09	30983847	SNP247286	C	T	.	PASS	END=30983847;ChrB=ch09;StartB=34714460;EndB=34714460;Parent=SYN140;VarType=ShV;DupType=.
ch09	30983866	SNP247287	T	C	.	PASS	END=30983866;ChrB=ch09;StartB=34714479;EndB=34714479;Parent=SYN140;VarType=ShV;DupType=.
ch09	30983917	SNP247288	A	G	.	PASS	END=30983917;ChrB=ch09;StartB=34714530;EndB=34714530;Parent=SYN140;VarType=ShV;DupType=.
ch09	30983922	SNP247289	A	G	.	PASS	END=30983922;ChrB=ch09;StartB=34714535;EndB=34714535;Parent=SYN140;VarType=ShV;DupType=.
ch09	30983941	SNP247290	A	T	.	PASS	END=30983941;ChrB=ch09;StartB=34714554;EndB=34714554;Parent=SYN140;VarType=ShV;DupType=.
ch09	30983945	SNP247291	T	G	.	PASS	END=30983945;ChrB=ch09;StartB=34714558;EndB=34714558;Parent=SYN140;VarType=ShV;DupType=.
ch09	30983962	SNP247292	T	C	.	PASS	END=30983962;ChrB=ch09;StartB=34714575;EndB=34714575;Parent=SYN140;VarType=ShV;DupType=.
ch09	30984017	SNP247293	G	A	.	PASS	END=30984017;ChrB=ch09;StartB=34714630;EndB=34714630;Parent=SYN140;VarType=ShV;DupType=.
ch09	30984069	SNP247294	A	T	.	PASS	END=30984069;ChrB=ch09;StartB=34714682;EndB=34714682;Parent=SYN140;VarType=ShV;DupType=.
ch09	30984104	SNP247295	A	C	.	PASS	END=30984104;ChrB=ch09;StartB=34714717;EndB=34714717;Parent=SYN140;VarType=ShV;DupType=.
ch09	30984126	SNP247296	T	C	.	PASS	END=30984126;ChrB=ch09;StartB=34714739;EndB=34714739;Parent=SYN140;VarType=ShV;DupType=.
ch09	30984135	SNP247297	G	A	.	PASS	END=30984135;ChrB=ch09;StartB=34714748;EndB=34714748;Parent=SYN140;VarType=ShV;DupType=.
ch09	30984137	SNP247298	T	A	.	PASS	END=30984137;ChrB=ch09;StartB=34714750;EndB=34714750;Parent=SYN140;VarType=ShV;DupType=.
ch09	30984176	INS247299	G	GC	.	PASS	END=30984176;ChrB=ch09;StartB=34714789;EndB=34714790;Parent=SYN140;VarType=ShV;DupType=.
ch09	30984185	SNP247300	A	G	.	PASS	END=30984185;ChrB=ch09;StartB=34714799;EndB=34714799;Parent=SYN140;VarType=ShV;DupType=.
ch09	30984229	SNP247301	C	T	.	PASS	END=30984229;ChrB=ch09;StartB=34714843;EndB=34714843;Parent=SYN140;VarType=ShV;DupType=.
ch09	30984231	SNP247302	A	G	.	PASS	END=30984231;ChrB=ch09;StartB=34714845;EndB=34714845;Parent=SYN140;VarType=ShV;DupType=.
ch09	30984234	INS247303	A	AT	.	PASS	END=30984234;ChrB=ch09;StartB=34714848;EndB=34714849;Parent=SYN140;VarType=ShV;DupType=.
ch09	30984312	SNP247304	T	G	.	PASS	END=30984312;ChrB=ch09;StartB=34714927;EndB=34714927;Parent=SYN140;VarType=ShV;DupType=.
ch09	30984334	SNP247305	A	G	.	PASS	END=30984334;ChrB=ch09;StartB=34714949;EndB=34714949;Parent=SYN140;VarType=ShV;DupType=.
ch09	30984376	SNP247306	T	A	.	PASS	END=30984376;ChrB=ch09;StartB=34714991;EndB=34714991;Parent=SYN140;VarType=ShV;DupType=.
ch09	30984387	SNP247307	A	G	.	PASS	END=30984387;ChrB=ch09;StartB=34715002;EndB=34715002;Parent=SYN140;VarType=ShV;DupType=.
ch09	30984406	SNP247308	G	A	.	PASS	END=30984406;ChrB=ch09;StartB=34715021;EndB=34715021;Parent=SYN140;VarType=ShV;DupType=.
ch09	30984428	SNP247309	C	G	.	PASS	END=30984428;ChrB=ch09;StartB=34715043;EndB=34715043;Parent=SYN140;VarType=ShV;DupType=.
ch09	30984544	SNP247310	C	T	.	PASS	END=30984544;ChrB=ch09;StartB=34715159;EndB=34715159;Parent=SYN140;VarType=ShV;DupType=.
ch09	30984711	SNP247311	T	C	.	PASS	END=30984711;ChrB=ch09;StartB=34715326;EndB=34715326;Parent=SYN140;VarType=ShV;DupType=.
ch09	30984714	SNP247312	G	A	.	PASS	END=30984714;ChrB=ch09;StartB=34715329;EndB=34715329;Parent=SYN140;VarType=ShV;DupType=.
ch09	30984718	SNP247313	G	A	.	PASS	END=30984718;ChrB=ch09;StartB=34715333;EndB=34715333;Parent=SYN140;VarType=ShV;DupType=.
ch09	30984750	SNP247314	A	G	.	PASS	END=30984750;ChrB=ch09;StartB=34715365;EndB=34715365;Parent=SYN140;VarType=ShV;DupType=.
ch09	30985104	SNP247315	A	T	.	PASS	END=30985104;ChrB=ch09;StartB=34715719;EndB=34715719;Parent=SYN140;VarType=ShV;DupType=.
ch09	30985329	SNP247316	C	T	.	PASS	END=30985329;ChrB=ch09;StartB=34715944;EndB=34715944;Parent=SYN140;VarType=ShV;DupType=.
ch09	30985376	INS247317	T	TG	.	PASS	END=30985376;ChrB=ch09;StartB=34715991;EndB=34715992;Parent=SYN140;VarType=ShV;DupType=.
ch09	30985382	SNP247318	T	G	.	PASS	END=30985382;ChrB=ch09;StartB=34715998;EndB=34715998;Parent=SYN140;VarType=ShV;DupType=.
ch09	30985515	INS247319	G	GT	.	PASS	END=30985515;ChrB=ch09;StartB=34716131;EndB=34716132;Parent=SYN140;VarType=ShV;DupType=.
ch09	30985574	SNP247320	T	A	.	PASS	END=30985574;ChrB=ch09;StartB=34716191;EndB=34716191;Parent=SYN140;VarType=ShV;DupType=.
ch09	30985596	SNP247321	T	C	.	PASS	END=30985596;ChrB=ch09;StartB=34716213;EndB=34716213;Parent=SYN140;VarType=ShV;DupType=.
ch09	30985605	INS247322	C	CT	.	PASS	END=30985605;ChrB=ch09;StartB=34716222;EndB=34716223;Parent=SYN140;VarType=ShV;DupType=.
ch09	30985634	SNP247323	G	A	.	PASS	END=30985634;ChrB=ch09;StartB=34716252;EndB=34716252;Parent=SYN140;VarType=ShV;DupType=.
ch09	30985780	DEL247324	AAT	A	.	PASS	END=30985782;ChrB=ch09;StartB=34716398;EndB=34716398;Parent=SYN140;VarType=ShV;DupType=.
ch09	30985811	SNP247325	A	G	.	PASS	END=30985811;ChrB=ch09;StartB=34716427;EndB=34716427;Parent=SYN140;VarType=ShV;DupType=.
ch09	30985845	SNP247326	A	G	.	PASS	END=30985845;ChrB=ch09;StartB=34716461;EndB=34716461;Parent=SYN140;VarType=ShV;DupType=.
ch09	30985967	SNP247327	A	T	.	PASS	END=30985967;ChrB=ch09;StartB=34716583;EndB=34716583;Parent=SYN140;VarType=ShV;DupType=.
ch09	30986007	INS247328	A	AG	.	PASS	END=30986007;ChrB=ch09;StartB=34716623;EndB=34716624;Parent=SYN140;VarType=ShV;DupType=.
ch09	30986054	SNP247329	G	T	.	PASS	END=30986054;ChrB=ch09;StartB=34716671;EndB=34716671;Parent=SYN140;VarType=ShV;DupType=.
ch09	30986085	SNP247330	C	T	.	PASS	END=30986085;ChrB=ch09;StartB=34716702;EndB=34716702;Parent=SYN140;VarType=ShV;DupType=.
ch09	30986349	SNP247331	A	G	.	PASS	END=30986349;ChrB=ch09;StartB=34716966;EndB=34716966;Parent=SYN140;VarType=ShV;DupType=.
ch09	30986352	SNP247332	G	A	.	PASS	END=30986352;ChrB=ch09;StartB=34716969;EndB=34716969;Parent=SYN140;VarType=ShV;DupType=.
ch09	30986407	SNP247333	G	A	.	PASS	END=30986407;ChrB=ch09;StartB=34717024;EndB=34717024;Parent=SYN140;VarType=ShV;DupType=.
ch09	30986438	SNP247334	G	A	.	PASS	END=30986438;ChrB=ch09;StartB=34717055;EndB=34717055;Parent=SYN140;VarType=ShV;DupType=.
ch09	30986558	INS247335	C	CTTTTCA	.	PASS	END=30986558;ChrB=ch09;StartB=34717175;EndB=34717181;Parent=SYN140;VarType=ShV;DupType=.
ch09	30986561	DEL247336	TCAAC	T	.	PASS	END=30986565;ChrB=ch09;StartB=34717184;EndB=34717184;Parent=SYN140;VarType=ShV;DupType=.
ch09	30986608	SNP247337	A	G	.	PASS	END=30986608;ChrB=ch09;StartB=34717227;EndB=34717227;Parent=SYN140;VarType=ShV;DupType=.
ch09	30986665	SNP247338	A	T	.	PASS	END=30986665;ChrB=ch09;StartB=34717284;EndB=34717284;Parent=SYN140;VarType=ShV;DupType=.
ch09	30986723	DEL247339	TG	T	.	PASS	END=30986724;ChrB=ch09;StartB=34717342;EndB=34717342;Parent=SYN140;VarType=ShV;DupType=.
ch09	30986739	SNP247340	T	A	.	PASS	END=30986739;ChrB=ch09;StartB=34717357;EndB=34717357;Parent=SYN140;VarType=ShV;DupType=.
ch09	30986740	SNP247341	T	C	.	PASS	END=30986740;ChrB=ch09;StartB=34717358;EndB=34717358;Parent=SYN140;VarType=ShV;DupType=.
ch09	30986801	SNP247342	T	C	.	PASS	END=30986801;ChrB=ch09;StartB=34717419;EndB=34717419;Parent=SYN140;VarType=ShV;DupType=.
ch09	30986973	SNP247343	A	G	.	PASS	END=30986973;ChrB=ch09;StartB=34717591;EndB=34717591;Parent=SYN140;VarType=ShV;DupType=.
ch09	30986982	INS247344	T	TA	.	PASS	END=30986982;ChrB=ch09;StartB=34717600;EndB=34717601;Parent=SYN140;VarType=ShV;DupType=.
ch09	30987157	SNP247345	C	T	.	PASS	END=30987157;ChrB=ch09;StartB=34717776;EndB=34717776;Parent=SYN140;VarType=ShV;DupType=.
ch09	30987221	SNP247346	C	T	.	PASS	END=30987221;ChrB=ch09;StartB=34717840;EndB=34717840;Parent=SYN140;VarType=ShV;DupType=.
ch09	30987302	SNP247347	A	G	.	PASS	END=30987302;ChrB=ch09;StartB=34717921;EndB=34717921;Parent=SYN140;VarType=ShV;DupType=.
ch09	30987496	SNP247348	A	T	.	PASS	END=30987496;ChrB=ch09;StartB=34718115;EndB=34718115;Parent=SYN140;VarType=ShV;DupType=.
ch09	30987572	SNP247349	A	G	.	PASS	END=30987572;ChrB=ch09;StartB=34718191;EndB=34718191;Parent=SYN140;VarType=ShV;DupType=.
ch09	30987718	SNP247350	T	C	.	PASS	END=30987718;ChrB=ch09;StartB=34718337;EndB=34718337;Parent=SYN140;VarType=ShV;DupType=.
ch09	30987802	SNP247351	A	C	.	PASS	END=30987802;ChrB=ch09;StartB=34718421;EndB=34718421;Parent=SYN140;VarType=ShV;DupType=.
ch09	30987977	SNP247352	C	A	.	PASS	END=30987977;ChrB=ch09;StartB=34718596;EndB=34718596;Parent=SYN140;VarType=ShV;DupType=.
ch09	30988104	SNP247353	A	T	.	PASS	END=30988104;ChrB=ch09;StartB=34718723;EndB=34718723;Parent=SYN140;VarType=ShV;DupType=.
ch09	30988227	SNP247354	T	A	.	PASS	END=30988227;ChrB=ch09;StartB=34718846;EndB=34718846;Parent=SYN140;VarType=ShV;DupType=.
ch09	30988275	SNP247355	G	C	.	PASS	END=30988275;ChrB=ch09;StartB=34718894;EndB=34718894;Parent=SYN140;VarType=ShV;DupType=.
ch09	30988287	SNP247356	T	A	.	PASS	END=30988287;ChrB=ch09;StartB=34718906;EndB=34718906;Parent=SYN140;VarType=ShV;DupType=.
ch09	30988389	SNP247357	A	C	.	PASS	END=30988389;ChrB=ch09;StartB=34719008;EndB=34719008;Parent=SYN140;VarType=ShV;DupType=.
ch09	30988394	SNP247358	C	G	.	PASS	END=30988394;ChrB=ch09;StartB=34719013;EndB=34719013;Parent=SYN140;VarType=ShV;DupType=.
ch09	30988480	SNP247359	T	C	.	PASS	END=30988480;ChrB=ch09;StartB=34719099;EndB=34719099;Parent=SYN140;VarType=ShV;DupType=.
ch09	30988513	SNP247360	C	G	.	PASS	END=30988513;ChrB=ch09;StartB=34719132;EndB=34719132;Parent=SYN140;VarType=ShV;DupType=.
ch09	30988560	SNP247361	A	G	.	PASS	END=30988560;ChrB=ch09;StartB=34719179;EndB=34719179;Parent=SYN140;VarType=ShV;DupType=.
ch09	30988576	SNP247362	T	C	.	PASS	END=30988576;ChrB=ch09;StartB=34719195;EndB=34719195;Parent=SYN140;VarType=ShV;DupType=.
ch09	30988604	SNP247363	G	C	.	PASS	END=30988604;ChrB=ch09;StartB=34719223;EndB=34719223;Parent=SYN140;VarType=ShV;DupType=.
ch09	30988654	SNP247364	C	A	.	PASS	END=30988654;ChrB=ch09;StartB=34719273;EndB=34719273;Parent=SYN140;VarType=ShV;DupType=.
ch09	30988719	SNP247365	G	A	.	PASS	END=30988719;ChrB=ch09;StartB=34719338;EndB=34719338;Parent=SYN140;VarType=ShV;DupType=.
ch09	30988780	SNP247366	G	T	.	PASS	END=30988780;ChrB=ch09;StartB=34719399;EndB=34719399;Parent=SYN140;VarType=ShV;DupType=.
ch09	30988861	DEL247367	CT	C	.	PASS	END=30988862;ChrB=ch09;StartB=34719480;EndB=34719480;Parent=SYN140;VarType=ShV;DupType=.
ch09	30988884	SNP247368	T	C	.	PASS	END=30988884;ChrB=ch09;StartB=34719502;EndB=34719502;Parent=SYN140;VarType=ShV;DupType=.
ch09	30989044	SNP247369	A	G	.	PASS	END=30989044;ChrB=ch09;StartB=34719662;EndB=34719662;Parent=SYN140;VarType=ShV;DupType=.
ch09	30989087	SNP247370	T	A	.	PASS	END=30989087;ChrB=ch09;StartB=34719705;EndB=34719705;Parent=SYN140;VarType=ShV;DupType=.
ch09	30989185	INS247371	T	TA	.	PASS	END=30989185;ChrB=ch09;StartB=34719803;EndB=34719804;Parent=SYN140;VarType=ShV;DupType=.
ch09	30989205	SNP247372	C	T	.	PASS	END=30989205;ChrB=ch09;StartB=34719824;EndB=34719824;Parent=SYN140;VarType=ShV;DupType=.
ch09	30989206	SNP247373	T	A	.	PASS	END=30989206;ChrB=ch09;StartB=34719825;EndB=34719825;Parent=SYN140;VarType=ShV;DupType=.
ch09	30989210	SNP247374	C	A	.	PASS	END=30989210;ChrB=ch09;StartB=34719829;EndB=34719829;Parent=SYN140;VarType=ShV;DupType=.
ch09	30989382	SNP247375	T	A	.	PASS	END=30989382;ChrB=ch09;StartB=34720001;EndB=34720001;Parent=SYN140;VarType=ShV;DupType=.
ch09	30989395	SNP247376	G	A	.	PASS	END=30989395;ChrB=ch09;StartB=34720014;EndB=34720014;Parent=SYN140;VarType=ShV;DupType=.
ch09	30989479	INS247377	T	TG	.	PASS	END=30989479;ChrB=ch09;StartB=34720098;EndB=34720099;Parent=SYN140;VarType=ShV;DupType=.
ch09	30989523	SNP247378	G	A	.	PASS	END=30989523;ChrB=ch09;StartB=34720143;EndB=34720143;Parent=SYN140;VarType=ShV;DupType=.
ch09	30989552	DEL247379	ACT	A	.	PASS	END=30989554;ChrB=ch09;StartB=34720172;EndB=34720172;Parent=SYN140;VarType=ShV;DupType=.
ch09	30989559	SNP247380	A	T	.	PASS	END=30989559;ChrB=ch09;StartB=34720177;EndB=34720177;Parent=SYN140;VarType=ShV;DupType=.
ch09	30989599	INS247381	T	TA	.	PASS	END=30989599;ChrB=ch09;StartB=34720217;EndB=34720218;Parent=SYN140;VarType=ShV;DupType=.
ch09	30989634	SNP247382	A	T	.	PASS	END=30989634;ChrB=ch09;StartB=34720253;EndB=34720253;Parent=SYN140;VarType=ShV;DupType=.
ch09	30989706	SNP247383	A	G	.	PASS	END=30989706;ChrB=ch09;StartB=34720325;EndB=34720325;Parent=SYN140;VarType=ShV;DupType=.
ch09	30989767	SNP247384	T	G	.	PASS	END=30989767;ChrB=ch09;StartB=34720386;EndB=34720386;Parent=SYN140;VarType=ShV;DupType=.
ch09	30989830	SNP247385	A	G	.	PASS	END=30989830;ChrB=ch09;StartB=34720449;EndB=34720449;Parent=SYN140;VarType=ShV;DupType=.
ch09	30990073	SNP247386	C	T	.	PASS	END=30990073;ChrB=ch09;StartB=34720692;EndB=34720692;Parent=SYN140;VarType=ShV;DupType=.
ch09	30990212	SNP247387	T	A	.	PASS	END=30990212;ChrB=ch09;StartB=34720831;EndB=34720831;Parent=SYN140;VarType=ShV;DupType=.
ch09	30990279	SNP247388	C	T	.	PASS	END=30990279;ChrB=ch09;StartB=34720898;EndB=34720898;Parent=SYN140;VarType=ShV;DupType=.
ch09	30990296	SNP247389	G	T	.	PASS	END=30990296;ChrB=ch09;StartB=34720915;EndB=34720915;Parent=SYN140;VarType=ShV;DupType=.
ch09	30990452	DEL247390	GATATATATATATATATATAT	G	.	PASS	END=30990472;ChrB=ch09;StartB=34721071;EndB=34721071;Parent=SYN140;VarType=ShV;DupType=.
ch09	30990642	SNP247391	G	A	.	PASS	END=30990642;ChrB=ch09;StartB=34721241;EndB=34721241;Parent=SYN140;VarType=ShV;DupType=.
ch09	30990731	SNP247392	T	G	.	PASS	END=30990731;ChrB=ch09;StartB=34721330;EndB=34721330;Parent=SYN140;VarType=ShV;DupType=.
ch09	30990754	SNP247393	A	T	.	PASS	END=30990754;ChrB=ch09;StartB=34721353;EndB=34721353;Parent=SYN140;VarType=ShV;DupType=.
ch09	30990912	SNP247394	T	C	.	PASS	END=30990912;ChrB=ch09;StartB=34721511;EndB=34721511;Parent=SYN140;VarType=ShV;DupType=.
ch09	30990983	SNP247395	A	G	.	PASS	END=30990983;ChrB=ch09;StartB=34721582;EndB=34721582;Parent=SYN140;VarType=ShV;DupType=.
ch09	30991239	SNP247396	C	T	.	PASS	END=30991239;ChrB=ch09;StartB=34721838;EndB=34721838;Parent=SYN140;VarType=ShV;DupType=.
ch09	30991268	SNP247397	G	A	.	PASS	END=30991268;ChrB=ch09;StartB=34721867;EndB=34721867;Parent=SYN140;VarType=ShV;DupType=.
ch09	30991290	SNP247398	C	T	.	PASS	END=30991290;ChrB=ch09;StartB=34721889;EndB=34721889;Parent=SYN140;VarType=ShV;DupType=.
ch09	30991567	INS247399	G	GTTT	.	PASS	END=30991567;ChrB=ch09;StartB=34722166;EndB=34722169;Parent=SYN140;VarType=ShV;DupType=.
ch09	30991614	SNP247400	G	A	.	PASS	END=30991614;ChrB=ch09;StartB=34722216;EndB=34722216;Parent=SYN140;VarType=ShV;DupType=.
ch09	30991841	SNP247401	A	T	.	PASS	END=30991841;ChrB=ch09;StartB=34722443;EndB=34722443;Parent=SYN140;VarType=ShV;DupType=.
ch09	30992023	SNP247402	A	T	.	PASS	END=30992023;ChrB=ch09;StartB=34722625;EndB=34722625;Parent=SYN140;VarType=ShV;DupType=.
ch09	30992283	SNP247403	A	G	.	PASS	END=30992283;ChrB=ch09;StartB=34722885;EndB=34722885;Parent=SYN140;VarType=ShV;DupType=.
ch09	30992461	SNP247404	G	A	.	PASS	END=30992461;ChrB=ch09;StartB=34723063;EndB=34723063;Parent=SYN140;VarType=ShV;DupType=.
ch09	30992506	SNP247405	T	G	.	PASS	END=30992506;ChrB=ch09;StartB=34723108;EndB=34723108;Parent=SYN140;VarType=ShV;DupType=.
ch09	30992519	SNP247406	T	A	.	PASS	END=30992519;ChrB=ch09;StartB=34723121;EndB=34723121;Parent=SYN140;VarType=ShV;DupType=.
ch09	30992598	SNP247407	G	A	.	PASS	END=30992598;ChrB=ch09;StartB=34723200;EndB=34723200;Parent=SYN140;VarType=ShV;DupType=.
ch09	30992602	SNP247408	G	A	.	PASS	END=30992602;ChrB=ch09;StartB=34723204;EndB=34723204;Parent=SYN140;VarType=ShV;DupType=.
ch09	30992634	SNP247409	T	C	.	PASS	END=30992634;ChrB=ch09;StartB=34723236;EndB=34723236;Parent=SYN140;VarType=ShV;DupType=.
ch09	30992657	SNP247410	T	A	.	PASS	END=30992657;ChrB=ch09;StartB=34723259;EndB=34723259;Parent=SYN140;VarType=ShV;DupType=.
ch09	30992754	SNP247411	T	A	.	PASS	END=30992754;ChrB=ch09;StartB=34723356;EndB=34723356;Parent=SYN140;VarType=ShV;DupType=.
ch09	30992812	SNP247412	T	G	.	PASS	END=30992812;ChrB=ch09;StartB=34723414;EndB=34723414;Parent=SYN140;VarType=ShV;DupType=.
ch09	30993084	SNP247413	T	C	.	PASS	END=30993084;ChrB=ch09;StartB=34723686;EndB=34723686;Parent=SYN140;VarType=ShV;DupType=.
ch09	30993144	SNP247414	G	C	.	PASS	END=30993144;ChrB=ch09;StartB=34723746;EndB=34723746;Parent=SYN140;VarType=ShV;DupType=.
ch09	30993152	SNP247415	T	C	.	PASS	END=30993152;ChrB=ch09;StartB=34723754;EndB=34723754;Parent=SYN140;VarType=ShV;DupType=.
ch09	30993177	SNP247416	C	A	.	PASS	END=30993177;ChrB=ch09;StartB=34723779;EndB=34723779;Parent=SYN140;VarType=ShV;DupType=.
ch09	30993187	SNP247417	C	T	.	PASS	END=30993187;ChrB=ch09;StartB=34723789;EndB=34723789;Parent=SYN140;VarType=ShV;DupType=.
ch09	30993227	INS247418	T	TA	.	PASS	END=30993227;ChrB=ch09;StartB=34723829;EndB=34723830;Parent=SYN140;VarType=ShV;DupType=.
ch09	30993247	SNP247419	A	G	.	PASS	END=30993247;ChrB=ch09;StartB=34723850;EndB=34723850;Parent=SYN140;VarType=ShV;DupType=.
ch09	30993277	SNP247420	G	A	.	PASS	END=30993277;ChrB=ch09;StartB=34723880;EndB=34723880;Parent=SYN140;VarType=ShV;DupType=.
ch09	30993391	SNP247421	A	G	.	PASS	END=30993391;ChrB=ch09;StartB=34723994;EndB=34723994;Parent=SYN140;VarType=ShV;DupType=.
ch09	30993401	SNP247422	T	C	.	PASS	END=30993401;ChrB=ch09;StartB=34724004;EndB=34724004;Parent=SYN140;VarType=ShV;DupType=.
ch09	30993464	INS247423	C	CTTT	.	PASS	END=30993464;ChrB=ch09;StartB=34724067;EndB=34724070;Parent=SYN140;VarType=ShV;DupType=.
ch09	30993468	SNP247424	A	T	.	PASS	END=30993468;ChrB=ch09;StartB=34724074;EndB=34724074;Parent=SYN140;VarType=ShV;DupType=.
ch09	30993469	SNP247425	A	T	.	PASS	END=30993469;ChrB=ch09;StartB=34724075;EndB=34724075;Parent=SYN140;VarType=ShV;DupType=.
ch09	30993484	SNP247426	A	G	.	PASS	END=30993484;ChrB=ch09;StartB=34724090;EndB=34724090;Parent=SYN140;VarType=ShV;DupType=.
ch09	30993485	SNP247427	G	C	.	PASS	END=30993485;ChrB=ch09;StartB=34724091;EndB=34724091;Parent=SYN140;VarType=ShV;DupType=.
ch09	30993496	SNP247428	C	G	.	PASS	END=30993496;ChrB=ch09;StartB=34724102;EndB=34724102;Parent=SYN140;VarType=ShV;DupType=.
ch09	30993526	SNP247429	G	C	.	PASS	END=30993526;ChrB=ch09;StartB=34724132;EndB=34724132;Parent=SYN140;VarType=ShV;DupType=.
ch09	30993620	SNP247430	T	C	.	PASS	END=30993620;ChrB=ch09;StartB=34724226;EndB=34724226;Parent=SYN140;VarType=ShV;DupType=.
ch09	30993629	DEL247431	AACC	A	.	PASS	END=30993632;ChrB=ch09;StartB=34724235;EndB=34724235;Parent=SYN140;VarType=ShV;DupType=.
ch09	30993640	DEL247432	TTG	T	.	PASS	END=30993642;ChrB=ch09;StartB=34724243;EndB=34724243;Parent=SYN140;VarType=ShV;DupType=.
ch09	30993684	SNP247433	C	T	.	PASS	END=30993684;ChrB=ch09;StartB=34724285;EndB=34724285;Parent=SYN140;VarType=ShV;DupType=.
ch09	30993709	SNP247434	C	T	.	PASS	END=30993709;ChrB=ch09;StartB=34724310;EndB=34724310;Parent=SYN140;VarType=ShV;DupType=.
ch09	30993712	DEL247435	AC	A	.	PASS	END=30993713;ChrB=ch09;StartB=34724313;EndB=34724313;Parent=SYN140;VarType=ShV;DupType=.
ch09	30993852	SNP247436	A	G	.	PASS	END=30993852;ChrB=ch09;StartB=34724452;EndB=34724452;Parent=SYN140;VarType=ShV;DupType=.
ch09	30993977	SNP247437	G	A	.	PASS	END=30993977;ChrB=ch09;StartB=34724577;EndB=34724577;Parent=SYN140;VarType=ShV;DupType=.
ch09	30994064	SNP247438	G	T	.	PASS	END=30994064;ChrB=ch09;StartB=34724664;EndB=34724664;Parent=SYN140;VarType=ShV;DupType=.
ch09	30994124	SNP247439	T	C	.	PASS	END=30994124;ChrB=ch09;StartB=34724724;EndB=34724724;Parent=SYN140;VarType=ShV;DupType=.
ch09	30994136	SNP247440	A	C	.	PASS	END=30994136;ChrB=ch09;StartB=34724736;EndB=34724736;Parent=SYN140;VarType=ShV;DupType=.
ch09	30994154	SNP247441	T	C	.	PASS	END=30994154;ChrB=ch09;StartB=34724754;EndB=34724754;Parent=SYN140;VarType=ShV;DupType=.
ch09	30994235	SNP247442	A	T	.	PASS	END=30994235;ChrB=ch09;StartB=34724835;EndB=34724835;Parent=SYN140;VarType=ShV;DupType=.
ch09	30994277	SNP247443	T	A	.	PASS	END=30994277;ChrB=ch09;StartB=34724877;EndB=34724877;Parent=SYN140;VarType=ShV;DupType=.
ch09	30994345	SNP247444	A	T	.	PASS	END=30994345;ChrB=ch09;StartB=34724945;EndB=34724945;Parent=SYN140;VarType=ShV;DupType=.
ch09	30994405	SNP247445	A	T	.	PASS	END=30994405;ChrB=ch09;StartB=34725005;EndB=34725005;Parent=SYN140;VarType=ShV;DupType=.
ch09	30994428	SNP247446	G	A	.	PASS	END=30994428;ChrB=ch09;StartB=34725028;EndB=34725028;Parent=SYN140;VarType=ShV;DupType=.
ch09	30994457	SNP247447	A	C	.	PASS	END=30994457;ChrB=ch09;StartB=34725057;EndB=34725057;Parent=SYN140;VarType=ShV;DupType=.
ch09	30994490	SNP247448	C	T	.	PASS	END=30994490;ChrB=ch09;StartB=34725090;EndB=34725090;Parent=SYN140;VarType=ShV;DupType=.
ch09	30994511	INS247449	G	GTTT	.	PASS	END=30994511;ChrB=ch09;StartB=34725111;EndB=34725114;Parent=SYN140;VarType=ShV;DupType=.
ch09	30994525	SNP247450	G	A	.	PASS	END=30994525;ChrB=ch09;StartB=34725128;EndB=34725128;Parent=SYN140;VarType=ShV;DupType=.
ch09	30994536	SNP247451	C	G	.	PASS	END=30994536;ChrB=ch09;StartB=34725139;EndB=34725139;Parent=SYN140;VarType=ShV;DupType=.
ch09	30994537	SNP247452	C	T	.	PASS	END=30994537;ChrB=ch09;StartB=34725140;EndB=34725140;Parent=SYN140;VarType=ShV;DupType=.
ch09	30994542	DEL247453	AT	A	.	PASS	END=30994543;ChrB=ch09;StartB=34725145;EndB=34725145;Parent=SYN140;VarType=ShV;DupType=.
ch09	30994779	SNP247454	C	T	.	PASS	END=30994779;ChrB=ch09;StartB=34725381;EndB=34725381;Parent=SYN140;VarType=ShV;DupType=.
ch09	30994895	SNP247455	T	C	.	PASS	END=30994895;ChrB=ch09;StartB=34725497;EndB=34725497;Parent=SYN140;VarType=ShV;DupType=.
ch09	30994970	SNP247456	A	T	.	PASS	END=30994970;ChrB=ch09;StartB=34725572;EndB=34725572;Parent=SYN140;VarType=ShV;DupType=.
ch09	30994988	SNP247457	G	A	.	PASS	END=30994988;ChrB=ch09;StartB=34725590;EndB=34725590;Parent=SYN140;VarType=ShV;DupType=.
ch09	30995037	SNP247458	T	C	.	PASS	END=30995037;ChrB=ch09;StartB=34725639;EndB=34725639;Parent=SYN140;VarType=ShV;DupType=.
ch09	30995061	SNP247459	C	A	.	PASS	END=30995061;ChrB=ch09;StartB=34725663;EndB=34725663;Parent=SYN140;VarType=ShV;DupType=.
ch09	30995117	SNP247460	G	T	.	PASS	END=30995117;ChrB=ch09;StartB=34725719;EndB=34725719;Parent=SYN140;VarType=ShV;DupType=.
ch09	30995184	SNP247461	G	A	.	PASS	END=30995184;ChrB=ch09;StartB=34725786;EndB=34725786;Parent=SYN140;VarType=ShV;DupType=.
ch09	30995192	SNP247462	T	A	.	PASS	END=30995192;ChrB=ch09;StartB=34725794;EndB=34725794;Parent=SYN140;VarType=ShV;DupType=.
ch09	30995201	SNP247463	A	G	.	PASS	END=30995201;ChrB=ch09;StartB=34725803;EndB=34725803;Parent=SYN140;VarType=ShV;DupType=.
ch09	30995276	SNP247464	T	A	.	PASS	END=30995276;ChrB=ch09;StartB=34725878;EndB=34725878;Parent=SYN140;VarType=ShV;DupType=.
ch09	30995285	SNP247465	A	C	.	PASS	END=30995285;ChrB=ch09;StartB=34725887;EndB=34725887;Parent=SYN140;VarType=ShV;DupType=.
ch09	30995288	SNP247466	C	T	.	PASS	END=30995288;ChrB=ch09;StartB=34725890;EndB=34725890;Parent=SYN140;VarType=ShV;DupType=.
ch09	30995426	SNP247467	A	G	.	PASS	END=30995426;ChrB=ch09;StartB=34726028;EndB=34726028;Parent=SYN140;VarType=ShV;DupType=.
ch09	30995438	SNP247468	A	G	.	PASS	END=30995438;ChrB=ch09;StartB=34726040;EndB=34726040;Parent=SYN140;VarType=ShV;DupType=.
ch09	30995467	SNP247469	T	C	.	PASS	END=30995467;ChrB=ch09;StartB=34726069;EndB=34726069;Parent=SYN140;VarType=ShV;DupType=.
ch09	30995468	SNP247470	C	T	.	PASS	END=30995468;ChrB=ch09;StartB=34726070;EndB=34726070;Parent=SYN140;VarType=ShV;DupType=.
ch09	30995482	SNP247471	A	G	.	PASS	END=30995482;ChrB=ch09;StartB=34726084;EndB=34726084;Parent=SYN140;VarType=ShV;DupType=.
ch09	30995514	SNP247472	C	T	.	PASS	END=30995514;ChrB=ch09;StartB=34726116;EndB=34726116;Parent=SYN140;VarType=ShV;DupType=.
ch09	30995563	SNP247473	C	T	.	PASS	END=30995563;ChrB=ch09;StartB=34726165;EndB=34726165;Parent=SYN140;VarType=ShV;DupType=.
ch09	30995657	SNP247474	C	A	.	PASS	END=30995657;ChrB=ch09;StartB=34726259;EndB=34726259;Parent=SYN140;VarType=ShV;DupType=.
ch09	30995688	SNP247475	T	C	.	PASS	END=30995688;ChrB=ch09;StartB=34726290;EndB=34726290;Parent=SYN140;VarType=ShV;DupType=.
ch09	30995727	SNP247476	G	A	.	PASS	END=30995727;ChrB=ch09;StartB=34726329;EndB=34726329;Parent=SYN140;VarType=ShV;DupType=.
ch09	30995730	SNP247477	T	G	.	PASS	END=30995730;ChrB=ch09;StartB=34726332;EndB=34726332;Parent=SYN140;VarType=ShV;DupType=.
ch09	30995734	SNP247478	G	A	.	PASS	END=30995734;ChrB=ch09;StartB=34726336;EndB=34726336;Parent=SYN140;VarType=ShV;DupType=.
ch09	30995760	DEL247479	TA	T	.	PASS	END=30995761;ChrB=ch09;StartB=34726362;EndB=34726362;Parent=SYN140;VarType=ShV;DupType=.
ch09	30995783	DEL247480	GTTTTTTT	G	.	PASS	END=30995790;ChrB=ch09;StartB=34726384;EndB=34726384;Parent=SYN140;VarType=ShV;DupType=.
ch09	30995793	SNP247481	T	A	.	PASS	END=30995793;ChrB=ch09;StartB=34726387;EndB=34726387;Parent=SYN140;VarType=ShV;DupType=.
ch09	30995887	HDR1041	N	<HDR>	.	PASS	END=30996915;ChrB=ch09;StartB=34726481;EndB=34726680;Parent=SYN140;VarType=ShV;DupType=.
ch09	30996916	SYNAL709	N	<SYNAL>	.	PASS	END=31004077;ChrB=ch09;StartB=34726681;EndB=34733848;Parent=SYN140;VarType=.;DupType=.
ch09	30997046	SNP247482	G	C	.	PASS	END=30997046;ChrB=ch09;StartB=34726811;EndB=34726811;Parent=SYN140;VarType=ShV;DupType=.
ch09	30997083	SNP247483	G	C	.	PASS	END=30997083;ChrB=ch09;StartB=34726848;EndB=34726848;Parent=SYN140;VarType=ShV;DupType=.
ch09	30997115	SNP247484	T	A	.	PASS	END=30997115;ChrB=ch09;StartB=34726880;EndB=34726880;Parent=SYN140;VarType=ShV;DupType=.
ch09	30997131	SNP247485	A	T	.	PASS	END=30997131;ChrB=ch09;StartB=34726896;EndB=34726896;Parent=SYN140;VarType=ShV;DupType=.
ch09	30997292	SNP247486	C	A	.	PASS	END=30997292;ChrB=ch09;StartB=34727057;EndB=34727057;Parent=SYN140;VarType=ShV;DupType=.
ch09	30997380	SNP247487	C	T	.	PASS	END=30997380;ChrB=ch09;StartB=34727145;EndB=34727145;Parent=SYN140;VarType=ShV;DupType=.
ch09	30997496	SNP247488	A	G	.	PASS	END=30997496;ChrB=ch09;StartB=34727261;EndB=34727261;Parent=SYN140;VarType=ShV;DupType=.
ch09	30997524	SNP247489	T	C	.	PASS	END=30997524;ChrB=ch09;StartB=34727289;EndB=34727289;Parent=SYN140;VarType=ShV;DupType=.
ch09	30997568	SNP247490	G	A	.	PASS	END=30997568;ChrB=ch09;StartB=34727333;EndB=34727333;Parent=SYN140;VarType=ShV;DupType=.
ch09	30997588	SNP247491	C	G	.	PASS	END=30997588;ChrB=ch09;StartB=34727353;EndB=34727353;Parent=SYN140;VarType=ShV;DupType=.
ch09	30997681	SNP247492	A	G	.	PASS	END=30997681;ChrB=ch09;StartB=34727446;EndB=34727446;Parent=SYN140;VarType=ShV;DupType=.
ch09	30997685	SNP247493	G	T	.	PASS	END=30997685;ChrB=ch09;StartB=34727450;EndB=34727450;Parent=SYN140;VarType=ShV;DupType=.
ch09	30997711	DEL247494	TC	T	.	PASS	END=30997712;ChrB=ch09;StartB=34727476;EndB=34727476;Parent=SYN140;VarType=ShV;DupType=.
ch09	30997802	SNP247495	T	A	.	PASS	END=30997802;ChrB=ch09;StartB=34727566;EndB=34727566;Parent=SYN140;VarType=ShV;DupType=.
ch09	30997828	SNP247496	A	G	.	PASS	END=30997828;ChrB=ch09;StartB=34727592;EndB=34727592;Parent=SYN140;VarType=ShV;DupType=.
ch09	30997882	SNP247497	C	T	.	PASS	END=30997882;ChrB=ch09;StartB=34727646;EndB=34727646;Parent=SYN140;VarType=ShV;DupType=.
ch09	30997927	SNP247498	A	T	.	PASS	END=30997927;ChrB=ch09;StartB=34727691;EndB=34727691;Parent=SYN140;VarType=ShV;DupType=.
ch09	30997981	INS247499	A	AT	.	PASS	END=30997981;ChrB=ch09;StartB=34727745;EndB=34727746;Parent=SYN140;VarType=ShV;DupType=.
ch09	30998062	SNP247500	C	T	.	PASS	END=30998062;ChrB=ch09;StartB=34727827;EndB=34727827;Parent=SYN140;VarType=ShV;DupType=.
ch09	30998085	SNP247501	A	G	.	PASS	END=30998085;ChrB=ch09;StartB=34727850;EndB=34727850;Parent=SYN140;VarType=ShV;DupType=.
ch09	30998115	SNP247502	A	T	.	PASS	END=30998115;ChrB=ch09;StartB=34727880;EndB=34727880;Parent=SYN140;VarType=ShV;DupType=.
ch09	30998189	SNP247503	G	C	.	PASS	END=30998189;ChrB=ch09;StartB=34727954;EndB=34727954;Parent=SYN140;VarType=ShV;DupType=.
ch09	30998357	SNP247504	A	G	.	PASS	END=30998357;ChrB=ch09;StartB=34728122;EndB=34728122;Parent=SYN140;VarType=ShV;DupType=.
ch09	30998459	SNP247505	C	T	.	PASS	END=30998459;ChrB=ch09;StartB=34728224;EndB=34728224;Parent=SYN140;VarType=ShV;DupType=.
ch09	30998477	SNP247506	G	A	.	PASS	END=30998477;ChrB=ch09;StartB=34728242;EndB=34728242;Parent=SYN140;VarType=ShV;DupType=.
ch09	30998534	SNP247507	G	A	.	PASS	END=30998534;ChrB=ch09;StartB=34728299;EndB=34728299;Parent=SYN140;VarType=ShV;DupType=.
ch09	30998553	SNP247508	C	T	.	PASS	END=30998553;ChrB=ch09;StartB=34728318;EndB=34728318;Parent=SYN140;VarType=ShV;DupType=.
ch09	30998590	SNP247509	T	C	.	PASS	END=30998590;ChrB=ch09;StartB=34728355;EndB=34728355;Parent=SYN140;VarType=ShV;DupType=.
ch09	30998634	SNP247510	G	C	.	PASS	END=30998634;ChrB=ch09;StartB=34728399;EndB=34728399;Parent=SYN140;VarType=ShV;DupType=.
ch09	30998635	DEL247511	TG	T	.	PASS	END=30998636;ChrB=ch09;StartB=34728400;EndB=34728400;Parent=SYN140;VarType=ShV;DupType=.
ch09	30998652	SNP247512	A	G	.	PASS	END=30998652;ChrB=ch09;StartB=34728416;EndB=34728416;Parent=SYN140;VarType=ShV;DupType=.
ch09	30998653	SNP247513	C	T	.	PASS	END=30998653;ChrB=ch09;StartB=34728417;EndB=34728417;Parent=SYN140;VarType=ShV;DupType=.
ch09	30998709	SNP247514	G	A	.	PASS	END=30998709;ChrB=ch09;StartB=34728473;EndB=34728473;Parent=SYN140;VarType=ShV;DupType=.
ch09	30998734	SNP247515	T	C	.	PASS	END=30998734;ChrB=ch09;StartB=34728498;EndB=34728498;Parent=SYN140;VarType=ShV;DupType=.
ch09	30998802	SNP247516	T	C	.	PASS	END=30998802;ChrB=ch09;StartB=34728566;EndB=34728566;Parent=SYN140;VarType=ShV;DupType=.
ch09	30998902	SNP247517	T	A	.	PASS	END=30998902;ChrB=ch09;StartB=34728666;EndB=34728666;Parent=SYN140;VarType=ShV;DupType=.
ch09	30998991	SNP247518	A	G	.	PASS	END=30998991;ChrB=ch09;StartB=34728755;EndB=34728755;Parent=SYN140;VarType=ShV;DupType=.
ch09	30999059	SNP247519	A	G	.	PASS	END=30999059;ChrB=ch09;StartB=34728823;EndB=34728823;Parent=SYN140;VarType=ShV;DupType=.
ch09	30999076	SNP247520	G	A	.	PASS	END=30999076;ChrB=ch09;StartB=34728840;EndB=34728840;Parent=SYN140;VarType=ShV;DupType=.
ch09	30999100	SNP247521	T	G	.	PASS	END=30999100;ChrB=ch09;StartB=34728864;EndB=34728864;Parent=SYN140;VarType=ShV;DupType=.
ch09	30999106	SNP247522	A	C	.	PASS	END=30999106;ChrB=ch09;StartB=34728870;EndB=34728870;Parent=SYN140;VarType=ShV;DupType=.
ch09	30999123	SNP247523	G	A	.	PASS	END=30999123;ChrB=ch09;StartB=34728887;EndB=34728887;Parent=SYN140;VarType=ShV;DupType=.
ch09	30999216	SNP247524	A	G	.	PASS	END=30999216;ChrB=ch09;StartB=34728980;EndB=34728980;Parent=SYN140;VarType=ShV;DupType=.
ch09	30999220	SNP247525	A	T	.	PASS	END=30999220;ChrB=ch09;StartB=34728984;EndB=34728984;Parent=SYN140;VarType=ShV;DupType=.
ch09	30999277	INS247526	T	TA	.	PASS	END=30999277;ChrB=ch09;StartB=34729041;EndB=34729042;Parent=SYN140;VarType=ShV;DupType=.
ch09	30999323	SNP247527	A	G	.	PASS	END=30999323;ChrB=ch09;StartB=34729088;EndB=34729088;Parent=SYN140;VarType=ShV;DupType=.
ch09	30999354	SNP247528	T	A	.	PASS	END=30999354;ChrB=ch09;StartB=34729119;EndB=34729119;Parent=SYN140;VarType=ShV;DupType=.
ch09	30999388	SNP247529	T	C	.	PASS	END=30999388;ChrB=ch09;StartB=34729153;EndB=34729153;Parent=SYN140;VarType=ShV;DupType=.
ch09	30999398	SNP247530	T	C	.	PASS	END=30999398;ChrB=ch09;StartB=34729163;EndB=34729163;Parent=SYN140;VarType=ShV;DupType=.
ch09	30999427	SNP247531	T	G	.	PASS	END=30999427;ChrB=ch09;StartB=34729192;EndB=34729192;Parent=SYN140;VarType=ShV;DupType=.
ch09	30999468	SNP247532	A	T	.	PASS	END=30999468;ChrB=ch09;StartB=34729233;EndB=34729233;Parent=SYN140;VarType=ShV;DupType=.
ch09	30999472	SNP247533	A	T	.	PASS	END=30999472;ChrB=ch09;StartB=34729237;EndB=34729237;Parent=SYN140;VarType=ShV;DupType=.
ch09	30999482	SNP247534	A	G	.	PASS	END=30999482;ChrB=ch09;StartB=34729247;EndB=34729247;Parent=SYN140;VarType=ShV;DupType=.
ch09	30999497	SNP247535	A	G	.	PASS	END=30999497;ChrB=ch09;StartB=34729262;EndB=34729262;Parent=SYN140;VarType=ShV;DupType=.
ch09	30999571	SNP247536	T	C	.	PASS	END=30999571;ChrB=ch09;StartB=34729336;EndB=34729336;Parent=SYN140;VarType=ShV;DupType=.
ch09	30999594	SNP247537	T	A	.	PASS	END=30999594;ChrB=ch09;StartB=34729359;EndB=34729359;Parent=SYN140;VarType=ShV;DupType=.
ch09	30999615	SNP247538	C	A	.	PASS	END=30999615;ChrB=ch09;StartB=34729380;EndB=34729380;Parent=SYN140;VarType=ShV;DupType=.
ch09	30999676	SNP247539	G	A	.	PASS	END=30999676;ChrB=ch09;StartB=34729441;EndB=34729441;Parent=SYN140;VarType=ShV;DupType=.
ch09	30999718	SNP247540	G	T	.	PASS	END=30999718;ChrB=ch09;StartB=34729483;EndB=34729483;Parent=SYN140;VarType=ShV;DupType=.
ch09	30999751	SNP247541	G	A	.	PASS	END=30999751;ChrB=ch09;StartB=34729516;EndB=34729516;Parent=SYN140;VarType=ShV;DupType=.
ch09	30999775	SNP247542	G	T	.	PASS	END=30999775;ChrB=ch09;StartB=34729540;EndB=34729540;Parent=SYN140;VarType=ShV;DupType=.
ch09	30999837	SNP247543	A	G	.	PASS	END=30999837;ChrB=ch09;StartB=34729602;EndB=34729602;Parent=SYN140;VarType=ShV;DupType=.
ch09	30999978	SNP247544	A	G	.	PASS	END=30999978;ChrB=ch09;StartB=34729743;EndB=34729743;Parent=SYN140;VarType=ShV;DupType=.
ch09	31000151	SNP247545	G	A	.	PASS	END=31000151;ChrB=ch09;StartB=34729916;EndB=34729916;Parent=SYN140;VarType=ShV;DupType=.
ch09	31000366	SNP247546	C	T	.	PASS	END=31000366;ChrB=ch09;StartB=34730131;EndB=34730131;Parent=SYN140;VarType=ShV;DupType=.
ch09	31000373	SNP247547	G	T	.	PASS	END=31000373;ChrB=ch09;StartB=34730138;EndB=34730138;Parent=SYN140;VarType=ShV;DupType=.
ch09	31000404	SNP247548	G	C	.	PASS	END=31000404;ChrB=ch09;StartB=34730169;EndB=34730169;Parent=SYN140;VarType=ShV;DupType=.
ch09	31000535	SNP247549	G	A	.	PASS	END=31000535;ChrB=ch09;StartB=34730300;EndB=34730300;Parent=SYN140;VarType=ShV;DupType=.
ch09	31000614	SNP247550	G	A	.	PASS	END=31000614;ChrB=ch09;StartB=34730379;EndB=34730379;Parent=SYN140;VarType=ShV;DupType=.
ch09	31000628	SNP247551	A	G	.	PASS	END=31000628;ChrB=ch09;StartB=34730393;EndB=34730393;Parent=SYN140;VarType=ShV;DupType=.
ch09	31000629	DEL247552	TA	T	.	PASS	END=31000630;ChrB=ch09;StartB=34730394;EndB=34730394;Parent=SYN140;VarType=ShV;DupType=.
ch09	31000638	SNP247553	A	C	.	PASS	END=31000638;ChrB=ch09;StartB=34730402;EndB=34730402;Parent=SYN140;VarType=ShV;DupType=.
ch09	31000673	SNP247554	C	T	.	PASS	END=31000673;ChrB=ch09;StartB=34730437;EndB=34730437;Parent=SYN140;VarType=ShV;DupType=.
ch09	31000724	SNP247555	G	C	.	PASS	END=31000724;ChrB=ch09;StartB=34730488;EndB=34730488;Parent=SYN140;VarType=ShV;DupType=.
ch09	31000727	SNP247556	C	T	.	PASS	END=31000727;ChrB=ch09;StartB=34730491;EndB=34730491;Parent=SYN140;VarType=ShV;DupType=.
ch09	31000737	SNP247557	T	G	.	PASS	END=31000737;ChrB=ch09;StartB=34730501;EndB=34730501;Parent=SYN140;VarType=ShV;DupType=.
ch09	31000745	SNP247558	G	C	.	PASS	END=31000745;ChrB=ch09;StartB=34730509;EndB=34730509;Parent=SYN140;VarType=ShV;DupType=.
ch09	31000771	SNP247559	C	T	.	PASS	END=31000771;ChrB=ch09;StartB=34730535;EndB=34730535;Parent=SYN140;VarType=ShV;DupType=.
ch09	31000784	INS247560	G	GCTTTTT	.	PASS	END=31000784;ChrB=ch09;StartB=34730548;EndB=34730554;Parent=SYN140;VarType=ShV;DupType=.
ch09	31000828	SNP247561	G	T	.	PASS	END=31000828;ChrB=ch09;StartB=34730598;EndB=34730598;Parent=SYN140;VarType=ShV;DupType=.
ch09	31000844	SNP247562	A	G	.	PASS	END=31000844;ChrB=ch09;StartB=34730614;EndB=34730614;Parent=SYN140;VarType=ShV;DupType=.
ch09	31000868	SNP247563	G	C	.	PASS	END=31000868;ChrB=ch09;StartB=34730638;EndB=34730638;Parent=SYN140;VarType=ShV;DupType=.
ch09	31000901	SNP247564	T	C	.	PASS	END=31000901;ChrB=ch09;StartB=34730671;EndB=34730671;Parent=SYN140;VarType=ShV;DupType=.
ch09	31001011	SNP247565	A	C	.	PASS	END=31001011;ChrB=ch09;StartB=34730781;EndB=34730781;Parent=SYN140;VarType=ShV;DupType=.
ch09	31001036	SNP247566	T	C	.	PASS	END=31001036;ChrB=ch09;StartB=34730806;EndB=34730806;Parent=SYN140;VarType=ShV;DupType=.
ch09	31001051	SNP247567	G	A	.	PASS	END=31001051;ChrB=ch09;StartB=34730821;EndB=34730821;Parent=SYN140;VarType=ShV;DupType=.
ch09	31001086	SNP247568	A	T	.	PASS	END=31001086;ChrB=ch09;StartB=34730856;EndB=34730856;Parent=SYN140;VarType=ShV;DupType=.
ch09	31001115	DEL247569	AC	A	.	PASS	END=31001116;ChrB=ch09;StartB=34730885;EndB=34730885;Parent=SYN140;VarType=ShV;DupType=.
ch09	31001196	SNP247570	A	G	.	PASS	END=31001196;ChrB=ch09;StartB=34730965;EndB=34730965;Parent=SYN140;VarType=ShV;DupType=.
ch09	31001210	SNP247571	T	C	.	PASS	END=31001210;ChrB=ch09;StartB=34730979;EndB=34730979;Parent=SYN140;VarType=ShV;DupType=.
ch09	31001323	SNP247572	G	C	.	PASS	END=31001323;ChrB=ch09;StartB=34731092;EndB=34731092;Parent=SYN140;VarType=ShV;DupType=.
ch09	31001412	SNP247573	A	C	.	PASS	END=31001412;ChrB=ch09;StartB=34731181;EndB=34731181;Parent=SYN140;VarType=ShV;DupType=.
ch09	31001478	SNP247574	A	T	.	PASS	END=31001478;ChrB=ch09;StartB=34731247;EndB=34731247;Parent=SYN140;VarType=ShV;DupType=.
ch09	31001504	SNP247575	G	A	.	PASS	END=31001504;ChrB=ch09;StartB=34731273;EndB=34731273;Parent=SYN140;VarType=ShV;DupType=.
ch09	31001563	SNP247576	T	G	.	PASS	END=31001563;ChrB=ch09;StartB=34731332;EndB=34731332;Parent=SYN140;VarType=ShV;DupType=.
ch09	31001601	DEL247577	TC	T	.	PASS	END=31001602;ChrB=ch09;StartB=34731370;EndB=34731370;Parent=SYN140;VarType=ShV;DupType=.
ch09	31001607	SNP247578	A	G	.	PASS	END=31001607;ChrB=ch09;StartB=34731375;EndB=34731375;Parent=SYN140;VarType=ShV;DupType=.
ch09	31001639	SNP247579	A	C	.	PASS	END=31001639;ChrB=ch09;StartB=34731407;EndB=34731407;Parent=SYN140;VarType=ShV;DupType=.
ch09	31001642	SNP247580	A	C	.	PASS	END=31001642;ChrB=ch09;StartB=34731410;EndB=34731410;Parent=SYN140;VarType=ShV;DupType=.
ch09	31001651	SNP247581	G	A	.	PASS	END=31001651;ChrB=ch09;StartB=34731419;EndB=34731419;Parent=SYN140;VarType=ShV;DupType=.
ch09	31001756	SNP247582	T	A	.	PASS	END=31001756;ChrB=ch09;StartB=34731524;EndB=34731524;Parent=SYN140;VarType=ShV;DupType=.
ch09	31001855	SNP247583	T	A	.	PASS	END=31001855;ChrB=ch09;StartB=34731623;EndB=34731623;Parent=SYN140;VarType=ShV;DupType=.
ch09	31001870	SNP247584	G	T	.	PASS	END=31001870;ChrB=ch09;StartB=34731638;EndB=34731638;Parent=SYN140;VarType=ShV;DupType=.
ch09	31001912	SNP247585	C	A	.	PASS	END=31001912;ChrB=ch09;StartB=34731680;EndB=34731680;Parent=SYN140;VarType=ShV;DupType=.
ch09	31002033	SNP247586	T	A	.	PASS	END=31002033;ChrB=ch09;StartB=34731801;EndB=34731801;Parent=SYN140;VarType=ShV;DupType=.
ch09	31002073	SNP247587	C	T	.	PASS	END=31002073;ChrB=ch09;StartB=34731841;EndB=34731841;Parent=SYN140;VarType=ShV;DupType=.
ch09	31002079	SNP247588	T	G	.	PASS	END=31002079;ChrB=ch09;StartB=34731847;EndB=34731847;Parent=SYN140;VarType=ShV;DupType=.
ch09	31002093	SNP247589	T	C	.	PASS	END=31002093;ChrB=ch09;StartB=34731861;EndB=34731861;Parent=SYN140;VarType=ShV;DupType=.
ch09	31002106	SNP247590	T	G	.	PASS	END=31002106;ChrB=ch09;StartB=34731874;EndB=34731874;Parent=SYN140;VarType=ShV;DupType=.
ch09	31002110	SNP247591	A	G	.	PASS	END=31002110;ChrB=ch09;StartB=34731878;EndB=34731878;Parent=SYN140;VarType=ShV;DupType=.
ch09	31002142	SNP247592	C	T	.	PASS	END=31002142;ChrB=ch09;StartB=34731910;EndB=34731910;Parent=SYN140;VarType=ShV;DupType=.
ch09	31002187	SNP247593	C	T	.	PASS	END=31002187;ChrB=ch09;StartB=34731955;EndB=34731955;Parent=SYN140;VarType=ShV;DupType=.
ch09	31002199	SNP247594	A	T	.	PASS	END=31002199;ChrB=ch09;StartB=34731967;EndB=34731967;Parent=SYN140;VarType=ShV;DupType=.
ch09	31002264	SNP247595	A	G	.	PASS	END=31002264;ChrB=ch09;StartB=34732032;EndB=34732032;Parent=SYN140;VarType=ShV;DupType=.
ch09	31002342	SNP247596	C	G	.	PASS	END=31002342;ChrB=ch09;StartB=34732110;EndB=34732110;Parent=SYN140;VarType=ShV;DupType=.
ch09	31002343	SNP247597	C	G	.	PASS	END=31002343;ChrB=ch09;StartB=34732111;EndB=34732111;Parent=SYN140;VarType=ShV;DupType=.
ch09	31002344	SNP247598	T	G	.	PASS	END=31002344;ChrB=ch09;StartB=34732112;EndB=34732112;Parent=SYN140;VarType=ShV;DupType=.
ch09	31002347	SNP247599	A	T	.	PASS	END=31002347;ChrB=ch09;StartB=34732115;EndB=34732115;Parent=SYN140;VarType=ShV;DupType=.
ch09	31002351	SNP247600	C	A	.	PASS	END=31002351;ChrB=ch09;StartB=34732119;EndB=34732119;Parent=SYN140;VarType=ShV;DupType=.
ch09	31002488	SNP247601	C	A	.	PASS	END=31002488;ChrB=ch09;StartB=34732256;EndB=34732256;Parent=SYN140;VarType=ShV;DupType=.
ch09	31002492	SNP247602	G	C	.	PASS	END=31002492;ChrB=ch09;StartB=34732260;EndB=34732260;Parent=SYN140;VarType=ShV;DupType=.
ch09	31002508	SNP247603	C	G	.	PASS	END=31002508;ChrB=ch09;StartB=34732276;EndB=34732276;Parent=SYN140;VarType=ShV;DupType=.
ch09	31002511	SNP247604	A	C	.	PASS	END=31002511;ChrB=ch09;StartB=34732279;EndB=34732279;Parent=SYN140;VarType=ShV;DupType=.
ch09	31002541	SNP247605	C	T	.	PASS	END=31002541;ChrB=ch09;StartB=34732309;EndB=34732309;Parent=SYN140;VarType=ShV;DupType=.
ch09	31002556	SNP247606	C	T	.	PASS	END=31002556;ChrB=ch09;StartB=34732324;EndB=34732324;Parent=SYN140;VarType=ShV;DupType=.
ch09	31002571	INS247607	T	TC	.	PASS	END=31002571;ChrB=ch09;StartB=34732339;EndB=34732340;Parent=SYN140;VarType=ShV;DupType=.
ch09	31002577	SNP247608	C	T	.	PASS	END=31002577;ChrB=ch09;StartB=34732346;EndB=34732346;Parent=SYN140;VarType=ShV;DupType=.
ch09	31002582	SNP247609	T	A	.	PASS	END=31002582;ChrB=ch09;StartB=34732351;EndB=34732351;Parent=SYN140;VarType=ShV;DupType=.
ch09	31002589	SNP247610	T	C	.	PASS	END=31002589;ChrB=ch09;StartB=34732358;EndB=34732358;Parent=SYN140;VarType=ShV;DupType=.
ch09	31002592	SNP247611	T	G	.	PASS	END=31002592;ChrB=ch09;StartB=34732361;EndB=34732361;Parent=SYN140;VarType=ShV;DupType=.
ch09	31002641	SNP247612	A	C	.	PASS	END=31002641;ChrB=ch09;StartB=34732410;EndB=34732410;Parent=SYN140;VarType=ShV;DupType=.
ch09	31002646	SNP247613	T	G	.	PASS	END=31002646;ChrB=ch09;StartB=34732415;EndB=34732415;Parent=SYN140;VarType=ShV;DupType=.
ch09	31002663	SNP247614	A	T	.	PASS	END=31002663;ChrB=ch09;StartB=34732432;EndB=34732432;Parent=SYN140;VarType=ShV;DupType=.
ch09	31002673	SNP247615	G	A	.	PASS	END=31002673;ChrB=ch09;StartB=34732442;EndB=34732442;Parent=SYN140;VarType=ShV;DupType=.
ch09	31002688	SNP247616	A	C	.	PASS	END=31002688;ChrB=ch09;StartB=34732457;EndB=34732457;Parent=SYN140;VarType=ShV;DupType=.
ch09	31002690	SNP247617	A	G	.	PASS	END=31002690;ChrB=ch09;StartB=34732459;EndB=34732459;Parent=SYN140;VarType=ShV;DupType=.
ch09	31002693	SNP247618	A	G	.	PASS	END=31002693;ChrB=ch09;StartB=34732462;EndB=34732462;Parent=SYN140;VarType=ShV;DupType=.
ch09	31002726	SNP247619	G	A	.	PASS	END=31002726;ChrB=ch09;StartB=34732495;EndB=34732495;Parent=SYN140;VarType=ShV;DupType=.
ch09	31002750	SNP247620	T	C	.	PASS	END=31002750;ChrB=ch09;StartB=34732519;EndB=34732519;Parent=SYN140;VarType=ShV;DupType=.
ch09	31002777	SNP247621	T	C	.	PASS	END=31002777;ChrB=ch09;StartB=34732546;EndB=34732546;Parent=SYN140;VarType=ShV;DupType=.
ch09	31002842	SNP247622	C	G	.	PASS	END=31002842;ChrB=ch09;StartB=34732611;EndB=34732611;Parent=SYN140;VarType=ShV;DupType=.
ch09	31002922	SNP247623	C	T	.	PASS	END=31002922;ChrB=ch09;StartB=34732691;EndB=34732691;Parent=SYN140;VarType=ShV;DupType=.
ch09	31002931	SNP247624	A	T	.	PASS	END=31002931;ChrB=ch09;StartB=34732700;EndB=34732700;Parent=SYN140;VarType=ShV;DupType=.
ch09	31002935	INS247625	A	ACT	.	PASS	END=31002935;ChrB=ch09;StartB=34732704;EndB=34732706;Parent=SYN140;VarType=ShV;DupType=.
ch09	31002946	SNP247626	A	C	.	PASS	END=31002946;ChrB=ch09;StartB=34732717;EndB=34732717;Parent=SYN140;VarType=ShV;DupType=.
ch09	31003085	INS247627	G	GA	.	PASS	END=31003085;ChrB=ch09;StartB=34732856;EndB=34732857;Parent=SYN140;VarType=ShV;DupType=.
ch09	31003090	SNP247628	T	A	.	PASS	END=31003090;ChrB=ch09;StartB=34732862;EndB=34732862;Parent=SYN140;VarType=ShV;DupType=.
ch09	31003104	SNP247629	T	A	.	PASS	END=31003104;ChrB=ch09;StartB=34732876;EndB=34732876;Parent=SYN140;VarType=ShV;DupType=.
ch09	31003164	SNP247630	C	G	.	PASS	END=31003164;ChrB=ch09;StartB=34732936;EndB=34732936;Parent=SYN140;VarType=ShV;DupType=.
ch09	31003185	SNP247631	T	C	.	PASS	END=31003185;ChrB=ch09;StartB=34732957;EndB=34732957;Parent=SYN140;VarType=ShV;DupType=.
ch09	31003238	SNP247632	T	A	.	PASS	END=31003238;ChrB=ch09;StartB=34733010;EndB=34733010;Parent=SYN140;VarType=ShV;DupType=.
ch09	31003240	SNP247633	A	T	.	PASS	END=31003240;ChrB=ch09;StartB=34733012;EndB=34733012;Parent=SYN140;VarType=ShV;DupType=.
ch09	31003246	SNP247634	T	A	.	PASS	END=31003246;ChrB=ch09;StartB=34733018;EndB=34733018;Parent=SYN140;VarType=ShV;DupType=.
ch09	31003281	SNP247635	A	T	.	PASS	END=31003281;ChrB=ch09;StartB=34733053;EndB=34733053;Parent=SYN140;VarType=ShV;DupType=.
ch09	31003319	SNP247636	G	T	.	PASS	END=31003319;ChrB=ch09;StartB=34733091;EndB=34733091;Parent=SYN140;VarType=ShV;DupType=.
ch09	31003398	SNP247637	C	T	.	PASS	END=31003398;ChrB=ch09;StartB=34733170;EndB=34733170;Parent=SYN140;VarType=ShV;DupType=.
ch09	31003456	DEL247638	AG	A	.	PASS	END=31003457;ChrB=ch09;StartB=34733228;EndB=34733228;Parent=SYN140;VarType=ShV;DupType=.
ch09	31003459	SNP247639	G	T	.	PASS	END=31003459;ChrB=ch09;StartB=34733230;EndB=34733230;Parent=SYN140;VarType=ShV;DupType=.
ch09	31003521	SNP247640	A	G	.	PASS	END=31003521;ChrB=ch09;StartB=34733292;EndB=34733292;Parent=SYN140;VarType=ShV;DupType=.
ch09	31003582	SNP247641	A	T	.	PASS	END=31003582;ChrB=ch09;StartB=34733353;EndB=34733353;Parent=SYN140;VarType=ShV;DupType=.
ch09	31003632	SNP247642	T	G	.	PASS	END=31003632;ChrB=ch09;StartB=34733403;EndB=34733403;Parent=SYN140;VarType=ShV;DupType=.
ch09	31003662	SNP247643	G	T	.	PASS	END=31003662;ChrB=ch09;StartB=34733433;EndB=34733433;Parent=SYN140;VarType=ShV;DupType=.
ch09	31003696	SNP247644	G	A	.	PASS	END=31003696;ChrB=ch09;StartB=34733467;EndB=34733467;Parent=SYN140;VarType=ShV;DupType=.
ch09	31003737	SNP247645	G	A	.	PASS	END=31003737;ChrB=ch09;StartB=34733508;EndB=34733508;Parent=SYN140;VarType=ShV;DupType=.
ch09	31003741	SNP247646	T	C	.	PASS	END=31003741;ChrB=ch09;StartB=34733512;EndB=34733512;Parent=SYN140;VarType=ShV;DupType=.
ch09	31003757	SNP247647	C	T	.	PASS	END=31003757;ChrB=ch09;StartB=34733528;EndB=34733528;Parent=SYN140;VarType=ShV;DupType=.
ch09	31003765	SNP247648	T	C	.	PASS	END=31003765;ChrB=ch09;StartB=34733536;EndB=34733536;Parent=SYN140;VarType=ShV;DupType=.
ch09	31003784	SNP247649	A	C	.	PASS	END=31003784;ChrB=ch09;StartB=34733555;EndB=34733555;Parent=SYN140;VarType=ShV;DupType=.
ch09	31003787	SNP247650	A	C	.	PASS	END=31003787;ChrB=ch09;StartB=34733558;EndB=34733558;Parent=SYN140;VarType=ShV;DupType=.
ch09	31003827	SNP247651	T	C	.	PASS	END=31003827;ChrB=ch09;StartB=34733598;EndB=34733598;Parent=SYN140;VarType=ShV;DupType=.
ch09	31003845	SNP247652	A	G	.	PASS	END=31003845;ChrB=ch09;StartB=34733616;EndB=34733616;Parent=SYN140;VarType=ShV;DupType=.
ch09	31003846	SNP247653	T	C	.	PASS	END=31003846;ChrB=ch09;StartB=34733617;EndB=34733617;Parent=SYN140;VarType=ShV;DupType=.
ch09	31003905	SNP247654	G	T	.	PASS	END=31003905;ChrB=ch09;StartB=34733676;EndB=34733676;Parent=SYN140;VarType=ShV;DupType=.
ch09	31003972	SNP247655	C	A	.	PASS	END=31003972;ChrB=ch09;StartB=34733743;EndB=34733743;Parent=SYN140;VarType=ShV;DupType=.
ch09	31004013	SNP247656	T	C	.	PASS	END=31004013;ChrB=ch09;StartB=34733784;EndB=34733784;Parent=SYN140;VarType=ShV;DupType=.
ch09	31004016	SNP247657	G	A	.	PASS	END=31004016;ChrB=ch09;StartB=34733787;EndB=34733787;Parent=SYN140;VarType=ShV;DupType=.
ch09	31004049	SNP247658	C	T	.	PASS	END=31004049;ChrB=ch09;StartB=34733820;EndB=34733820;Parent=SYN140;VarType=ShV;DupType=.
ch09	31004078	HDR1042	N	<HDR>	.	PASS	END=31005621;ChrB=ch09;StartB=34733849;EndB=34735167;Parent=SYN140;VarType=ShV;DupType=.
ch09	31005622	SYNAL710	N	<SYNAL>	.	PASS	END=31008793;ChrB=ch09;StartB=34735168;EndB=34738414;Parent=SYN140;VarType=.;DupType=.
ch09	31005662	INS247659	A	AAC	.	PASS	END=31005662;ChrB=ch09;StartB=34735208;EndB=34735210;Parent=SYN140;VarType=ShV;DupType=.
ch09	31005664	SNP247660	C	T	.	PASS	END=31005664;ChrB=ch09;StartB=34735212;EndB=34735212;Parent=SYN140;VarType=ShV;DupType=.
ch09	31005667	SNP247661	G	T	.	PASS	END=31005667;ChrB=ch09;StartB=34735215;EndB=34735215;Parent=SYN140;VarType=ShV;DupType=.
ch09	31005692	SNP247662	C	A	.	PASS	END=31005692;ChrB=ch09;StartB=34735240;EndB=34735240;Parent=SYN140;VarType=ShV;DupType=.
ch09	31005703	SNP247663	T	A	.	PASS	END=31005703;ChrB=ch09;StartB=34735251;EndB=34735251;Parent=SYN140;VarType=ShV;DupType=.
ch09	31005726	SNP247664	C	G	.	PASS	END=31005726;ChrB=ch09;StartB=34735274;EndB=34735274;Parent=SYN140;VarType=ShV;DupType=.
ch09	31005758	SNP247665	T	C	.	PASS	END=31005758;ChrB=ch09;StartB=34735306;EndB=34735306;Parent=SYN140;VarType=ShV;DupType=.
ch09	31005779	SNP247666	T	C	.	PASS	END=31005779;ChrB=ch09;StartB=34735327;EndB=34735327;Parent=SYN140;VarType=ShV;DupType=.
ch09	31005786	SNP247667	G	A	.	PASS	END=31005786;ChrB=ch09;StartB=34735334;EndB=34735334;Parent=SYN140;VarType=ShV;DupType=.
ch09	31005856	SNP247668	C	A	.	PASS	END=31005856;ChrB=ch09;StartB=34735404;EndB=34735404;Parent=SYN140;VarType=ShV;DupType=.
ch09	31005867	SNP247669	G	C	.	PASS	END=31005867;ChrB=ch09;StartB=34735415;EndB=34735415;Parent=SYN140;VarType=ShV;DupType=.
ch09	31005894	SNP247670	G	A	.	PASS	END=31005894;ChrB=ch09;StartB=34735442;EndB=34735442;Parent=SYN140;VarType=ShV;DupType=.
ch09	31005919	SNP247671	C	T	.	PASS	END=31005919;ChrB=ch09;StartB=34735467;EndB=34735467;Parent=SYN140;VarType=ShV;DupType=.
ch09	31005943	SNP247672	T	G	.	PASS	END=31005943;ChrB=ch09;StartB=34735491;EndB=34735491;Parent=SYN140;VarType=ShV;DupType=.
ch09	31005949	SNP247673	T	G	.	PASS	END=31005949;ChrB=ch09;StartB=34735497;EndB=34735497;Parent=SYN140;VarType=ShV;DupType=.
ch09	31005953	SNP247674	A	G	.	PASS	END=31005953;ChrB=ch09;StartB=34735501;EndB=34735501;Parent=SYN140;VarType=ShV;DupType=.
ch09	31005967	SNP247675	A	G	.	PASS	END=31005967;ChrB=ch09;StartB=34735515;EndB=34735515;Parent=SYN140;VarType=ShV;DupType=.
ch09	31005976	DEL247676	CA	C	.	PASS	END=31005977;ChrB=ch09;StartB=34735524;EndB=34735524;Parent=SYN140;VarType=ShV;DupType=.
ch09	31005992	SNP247677	A	G	.	PASS	END=31005992;ChrB=ch09;StartB=34735539;EndB=34735539;Parent=SYN140;VarType=ShV;DupType=.
ch09	31006014	SNP247678	A	T	.	PASS	END=31006014;ChrB=ch09;StartB=34735561;EndB=34735561;Parent=SYN140;VarType=ShV;DupType=.
ch09	31006043	SNP247679	C	G	.	PASS	END=31006043;ChrB=ch09;StartB=34735590;EndB=34735590;Parent=SYN140;VarType=ShV;DupType=.
ch09	31006081	SNP247680	C	T	.	PASS	END=31006081;ChrB=ch09;StartB=34735628;EndB=34735628;Parent=SYN140;VarType=ShV;DupType=.
ch09	31006111	SNP247681	T	G	.	PASS	END=31006111;ChrB=ch09;StartB=34735658;EndB=34735658;Parent=SYN140;VarType=ShV;DupType=.
ch09	31006123	INS247682	A	AAATGCTGGTGCTTGCGCTTTAGCGCCACTAGG	.	PASS	END=31006123;ChrB=ch09;StartB=34735670;EndB=34735702;Parent=SYN140;VarType=ShV;DupType=.
ch09	31006147	SNP247683	T	G	.	PASS	END=31006147;ChrB=ch09;StartB=34735726;EndB=34735726;Parent=SYN140;VarType=ShV;DupType=.
ch09	31006151	SNP247684	C	A	.	PASS	END=31006151;ChrB=ch09;StartB=34735730;EndB=34735730;Parent=SYN140;VarType=ShV;DupType=.
ch09	31006170	SNP247685	A	C	.	PASS	END=31006170;ChrB=ch09;StartB=34735749;EndB=34735749;Parent=SYN140;VarType=ShV;DupType=.
ch09	31006171	SNP247686	A	G	.	PASS	END=31006171;ChrB=ch09;StartB=34735750;EndB=34735750;Parent=SYN140;VarType=ShV;DupType=.
ch09	31006193	INS247687	T	TACTTTAGTGAGGCTATCCTAGTCAGGCAG	.	PASS	END=31006193;ChrB=ch09;StartB=34735772;EndB=34735801;Parent=SYN140;VarType=ShV;DupType=.
ch09	31006209	SNP247688	G	T	.	PASS	END=31006209;ChrB=ch09;StartB=34735817;EndB=34735817;Parent=SYN140;VarType=ShV;DupType=.
ch09	31006215	SNP247689	C	T	.	PASS	END=31006215;ChrB=ch09;StartB=34735823;EndB=34735823;Parent=SYN140;VarType=ShV;DupType=.
ch09	31006216	SNP247690	T	C	.	PASS	END=31006216;ChrB=ch09;StartB=34735824;EndB=34735824;Parent=SYN140;VarType=ShV;DupType=.
ch09	31006242	SNP247691	T	A	.	PASS	END=31006242;ChrB=ch09;StartB=34735850;EndB=34735850;Parent=SYN140;VarType=ShV;DupType=.
ch09	31006274	SNP247692	T	C	.	PASS	END=31006274;ChrB=ch09;StartB=34735882;EndB=34735882;Parent=SYN140;VarType=ShV;DupType=.
ch09	31006278	SNP247693	G	A	.	PASS	END=31006278;ChrB=ch09;StartB=34735886;EndB=34735886;Parent=SYN140;VarType=ShV;DupType=.
ch09	31006295	SNP247694	T	G	.	PASS	END=31006295;ChrB=ch09;StartB=34735903;EndB=34735903;Parent=SYN140;VarType=ShV;DupType=.
ch09	31006305	SNP247695	A	G	.	PASS	END=31006305;ChrB=ch09;StartB=34735913;EndB=34735913;Parent=SYN140;VarType=ShV;DupType=.
ch09	31006396	SNP247696	G	C	.	PASS	END=31006396;ChrB=ch09;StartB=34736004;EndB=34736004;Parent=SYN140;VarType=ShV;DupType=.
ch09	31006402	SNP247697	T	C	.	PASS	END=31006402;ChrB=ch09;StartB=34736010;EndB=34736010;Parent=SYN140;VarType=ShV;DupType=.
ch09	31006408	SNP247698	G	A	.	PASS	END=31006408;ChrB=ch09;StartB=34736016;EndB=34736016;Parent=SYN140;VarType=ShV;DupType=.
ch09	31006410	SNP247699	G	A	.	PASS	END=31006410;ChrB=ch09;StartB=34736018;EndB=34736018;Parent=SYN140;VarType=ShV;DupType=.
ch09	31006455	SNP247700	C	T	.	PASS	END=31006455;ChrB=ch09;StartB=34736063;EndB=34736063;Parent=SYN140;VarType=ShV;DupType=.
ch09	31006467	SNP247701	A	G	.	PASS	END=31006467;ChrB=ch09;StartB=34736075;EndB=34736075;Parent=SYN140;VarType=ShV;DupType=.
ch09	31006472	SNP247702	T	C	.	PASS	END=31006472;ChrB=ch09;StartB=34736080;EndB=34736080;Parent=SYN140;VarType=ShV;DupType=.
ch09	31006481	SNP247703	G	A	.	PASS	END=31006481;ChrB=ch09;StartB=34736089;EndB=34736089;Parent=SYN140;VarType=ShV;DupType=.
ch09	31006575	SNP247704	C	T	.	PASS	END=31006575;ChrB=ch09;StartB=34736183;EndB=34736183;Parent=SYN140;VarType=ShV;DupType=.
ch09	31006712	SNP247705	T	C	.	PASS	END=31006712;ChrB=ch09;StartB=34736320;EndB=34736320;Parent=SYN140;VarType=ShV;DupType=.
ch09	31006722	SNP247706	T	G	.	PASS	END=31006722;ChrB=ch09;StartB=34736330;EndB=34736330;Parent=SYN140;VarType=ShV;DupType=.
ch09	31006725	SNP247707	T	C	.	PASS	END=31006725;ChrB=ch09;StartB=34736333;EndB=34736333;Parent=SYN140;VarType=ShV;DupType=.
ch09	31006727	SNP247708	C	G	.	PASS	END=31006727;ChrB=ch09;StartB=34736335;EndB=34736335;Parent=SYN140;VarType=ShV;DupType=.
ch09	31006747	SNP247709	G	A	.	PASS	END=31006747;ChrB=ch09;StartB=34736355;EndB=34736355;Parent=SYN140;VarType=ShV;DupType=.
ch09	31006861	INS247710	T	TTGAAA	.	PASS	END=31006861;ChrB=ch09;StartB=34736469;EndB=34736474;Parent=SYN140;VarType=ShV;DupType=.
ch09	31006896	SNP247711	C	G	.	PASS	END=31006896;ChrB=ch09;StartB=34736509;EndB=34736509;Parent=SYN140;VarType=ShV;DupType=.
ch09	31006943	SNP247712	T	A	.	PASS	END=31006943;ChrB=ch09;StartB=34736556;EndB=34736556;Parent=SYN140;VarType=ShV;DupType=.
ch09	31006949	SNP247713	C	T	.	PASS	END=31006949;ChrB=ch09;StartB=34736562;EndB=34736562;Parent=SYN140;VarType=ShV;DupType=.
ch09	31006973	SNP247714	T	G	.	PASS	END=31006973;ChrB=ch09;StartB=34736586;EndB=34736586;Parent=SYN140;VarType=ShV;DupType=.
ch09	31006977	SNP247715	G	A	.	PASS	END=31006977;ChrB=ch09;StartB=34736590;EndB=34736590;Parent=SYN140;VarType=ShV;DupType=.
ch09	31006982	SNP247716	T	C	.	PASS	END=31006982;ChrB=ch09;StartB=34736595;EndB=34736595;Parent=SYN140;VarType=ShV;DupType=.
ch09	31007003	SNP247717	G	T	.	PASS	END=31007003;ChrB=ch09;StartB=34736616;EndB=34736616;Parent=SYN140;VarType=ShV;DupType=.
ch09	31007067	SNP247718	A	T	.	PASS	END=31007067;ChrB=ch09;StartB=34736680;EndB=34736680;Parent=SYN140;VarType=ShV;DupType=.
ch09	31007085	SNP247719	G	A	.	PASS	END=31007085;ChrB=ch09;StartB=34736698;EndB=34736698;Parent=SYN140;VarType=ShV;DupType=.
ch09	31007125	SNP247720	C	T	.	PASS	END=31007125;ChrB=ch09;StartB=34736738;EndB=34736738;Parent=SYN140;VarType=ShV;DupType=.
ch09	31007126	SNP247721	A	C	.	PASS	END=31007126;ChrB=ch09;StartB=34736739;EndB=34736739;Parent=SYN140;VarType=ShV;DupType=.
ch09	31007150	SNP247722	A	C	.	PASS	END=31007150;ChrB=ch09;StartB=34736763;EndB=34736763;Parent=SYN140;VarType=ShV;DupType=.
ch09	31007177	SNP247723	C	T	.	PASS	END=31007177;ChrB=ch09;StartB=34736790;EndB=34736790;Parent=SYN140;VarType=ShV;DupType=.
ch09	31007193	SNP247724	T	A	.	PASS	END=31007193;ChrB=ch09;StartB=34736806;EndB=34736806;Parent=SYN140;VarType=ShV;DupType=.
ch09	31007291	SNP247725	T	C	.	PASS	END=31007291;ChrB=ch09;StartB=34736904;EndB=34736904;Parent=SYN140;VarType=ShV;DupType=.
ch09	31007305	SNP247726	A	G	.	PASS	END=31007305;ChrB=ch09;StartB=34736918;EndB=34736918;Parent=SYN140;VarType=ShV;DupType=.
ch09	31007309	SNP247727	A	G	.	PASS	END=31007309;ChrB=ch09;StartB=34736922;EndB=34736922;Parent=SYN140;VarType=ShV;DupType=.
ch09	31007332	SNP247728	T	G	.	PASS	END=31007332;ChrB=ch09;StartB=34736945;EndB=34736945;Parent=SYN140;VarType=ShV;DupType=.
ch09	31007364	SNP247729	C	T	.	PASS	END=31007364;ChrB=ch09;StartB=34736977;EndB=34736977;Parent=SYN140;VarType=ShV;DupType=.
ch09	31007378	SNP247730	C	A	.	PASS	END=31007378;ChrB=ch09;StartB=34736991;EndB=34736991;Parent=SYN140;VarType=ShV;DupType=.
ch09	31007431	SNP247731	T	C	.	PASS	END=31007431;ChrB=ch09;StartB=34737044;EndB=34737044;Parent=SYN140;VarType=ShV;DupType=.
ch09	31007475	SNP247732	T	A	.	PASS	END=31007475;ChrB=ch09;StartB=34737088;EndB=34737088;Parent=SYN140;VarType=ShV;DupType=.
ch09	31007510	SNP247733	G	A	.	PASS	END=31007510;ChrB=ch09;StartB=34737123;EndB=34737123;Parent=SYN140;VarType=ShV;DupType=.
ch09	31007541	SNP247734	G	T	.	PASS	END=31007541;ChrB=ch09;StartB=34737154;EndB=34737154;Parent=SYN140;VarType=ShV;DupType=.
ch09	31007601	SNP247735	G	C	.	PASS	END=31007601;ChrB=ch09;StartB=34737214;EndB=34737214;Parent=SYN140;VarType=ShV;DupType=.
ch09	31007618	SNP247736	C	T	.	PASS	END=31007618;ChrB=ch09;StartB=34737231;EndB=34737231;Parent=SYN140;VarType=ShV;DupType=.
ch09	31007647	DEL247737	AAAAT	A	.	PASS	END=31007651;ChrB=ch09;StartB=34737260;EndB=34737260;Parent=SYN140;VarType=ShV;DupType=.
ch09	31007652	SNP247738	A	T	.	PASS	END=31007652;ChrB=ch09;StartB=34737261;EndB=34737261;Parent=SYN140;VarType=ShV;DupType=.
ch09	31007714	SNP247739	C	T	.	PASS	END=31007714;ChrB=ch09;StartB=34737323;EndB=34737323;Parent=SYN140;VarType=ShV;DupType=.
ch09	31007734	INS247740	G	GGCTTATAGATAAACCACTTT	.	PASS	END=31007734;ChrB=ch09;StartB=34737343;EndB=34737363;Parent=SYN140;VarType=ShV;DupType=.
ch09	31007736	SNP247741	T	C	.	PASS	END=31007736;ChrB=ch09;StartB=34737365;EndB=34737365;Parent=SYN140;VarType=ShV;DupType=.
ch09	31007742	SNP247742	T	A	.	PASS	END=31007742;ChrB=ch09;StartB=34737371;EndB=34737371;Parent=SYN140;VarType=ShV;DupType=.
ch09	31007826	SNP247743	T	A	.	PASS	END=31007826;ChrB=ch09;StartB=34737455;EndB=34737455;Parent=SYN140;VarType=ShV;DupType=.
ch09	31007837	SNP247744	C	G	.	PASS	END=31007837;ChrB=ch09;StartB=34737466;EndB=34737466;Parent=SYN140;VarType=ShV;DupType=.
ch09	31007859	SNP247745	T	C	.	PASS	END=31007859;ChrB=ch09;StartB=34737488;EndB=34737488;Parent=SYN140;VarType=ShV;DupType=.
ch09	31007870	SNP247746	A	C	.	PASS	END=31007870;ChrB=ch09;StartB=34737499;EndB=34737499;Parent=SYN140;VarType=ShV;DupType=.
ch09	31007872	SNP247747	A	T	.	PASS	END=31007872;ChrB=ch09;StartB=34737501;EndB=34737501;Parent=SYN140;VarType=ShV;DupType=.
ch09	31007878	SNP247748	C	T	.	PASS	END=31007878;ChrB=ch09;StartB=34737507;EndB=34737507;Parent=SYN140;VarType=ShV;DupType=.
ch09	31007886	SNP247749	A	T	.	PASS	END=31007886;ChrB=ch09;StartB=34737515;EndB=34737515;Parent=SYN140;VarType=ShV;DupType=.
ch09	31007909	SNP247750	T	A	.	PASS	END=31007909;ChrB=ch09;StartB=34737538;EndB=34737538;Parent=SYN140;VarType=ShV;DupType=.
ch09	31007966	SNP247751	A	C	.	PASS	END=31007966;ChrB=ch09;StartB=34737595;EndB=34737595;Parent=SYN140;VarType=ShV;DupType=.
ch09	31007969	SNP247752	T	C	.	PASS	END=31007969;ChrB=ch09;StartB=34737598;EndB=34737598;Parent=SYN140;VarType=ShV;DupType=.
ch09	31007981	SNP247753	C	T	.	PASS	END=31007981;ChrB=ch09;StartB=34737610;EndB=34737610;Parent=SYN140;VarType=ShV;DupType=.
ch09	31007988	SNP247754	G	A	.	PASS	END=31007988;ChrB=ch09;StartB=34737617;EndB=34737617;Parent=SYN140;VarType=ShV;DupType=.
ch09	31007993	SNP247755	G	A	.	PASS	END=31007993;ChrB=ch09;StartB=34737622;EndB=34737622;Parent=SYN140;VarType=ShV;DupType=.
ch09	31007999	SNP247756	A	C	.	PASS	END=31007999;ChrB=ch09;StartB=34737628;EndB=34737628;Parent=SYN140;VarType=ShV;DupType=.
ch09	31008001	SNP247757	C	T	.	PASS	END=31008001;ChrB=ch09;StartB=34737630;EndB=34737630;Parent=SYN140;VarType=ShV;DupType=.
ch09	31008004	SNP247758	T	C	.	PASS	END=31008004;ChrB=ch09;StartB=34737633;EndB=34737633;Parent=SYN140;VarType=ShV;DupType=.
ch09	31008007	SNP247759	G	A	.	PASS	END=31008007;ChrB=ch09;StartB=34737636;EndB=34737636;Parent=SYN140;VarType=ShV;DupType=.
ch09	31008014	SNP247760	A	C	.	PASS	END=31008014;ChrB=ch09;StartB=34737643;EndB=34737643;Parent=SYN140;VarType=ShV;DupType=.
ch09	31008079	SNP247761	G	A	.	PASS	END=31008079;ChrB=ch09;StartB=34737708;EndB=34737708;Parent=SYN140;VarType=ShV;DupType=.
ch09	31008148	DEL247762	ACGGGGGG	A	.	PASS	END=31008155;ChrB=ch09;StartB=34737777;EndB=34737777;Parent=SYN140;VarType=ShV;DupType=.
ch09	31008156	SNP247763	G	A	.	PASS	END=31008156;ChrB=ch09;StartB=34737778;EndB=34737778;Parent=SYN140;VarType=ShV;DupType=.
ch09	31008206	DEL247764	GA	G	.	PASS	END=31008207;ChrB=ch09;StartB=34737828;EndB=34737828;Parent=SYN140;VarType=ShV;DupType=.
ch09	31008214	SNP247765	T	G	.	PASS	END=31008214;ChrB=ch09;StartB=34737835;EndB=34737835;Parent=SYN140;VarType=ShV;DupType=.
ch09	31008255	SNP247766	A	G	.	PASS	END=31008255;ChrB=ch09;StartB=34737876;EndB=34737876;Parent=SYN140;VarType=ShV;DupType=.
ch09	31008266	SNP247767	C	G	.	PASS	END=31008266;ChrB=ch09;StartB=34737887;EndB=34737887;Parent=SYN140;VarType=ShV;DupType=.
ch09	31008282	SNP247768	T	C	.	PASS	END=31008282;ChrB=ch09;StartB=34737903;EndB=34737903;Parent=SYN140;VarType=ShV;DupType=.
ch09	31008285	SNP247769	A	T	.	PASS	END=31008285;ChrB=ch09;StartB=34737906;EndB=34737906;Parent=SYN140;VarType=ShV;DupType=.
ch09	31008289	SNP247770	C	T	.	PASS	END=31008289;ChrB=ch09;StartB=34737910;EndB=34737910;Parent=SYN140;VarType=ShV;DupType=.
ch09	31008299	SNP247771	A	G	.	PASS	END=31008299;ChrB=ch09;StartB=34737920;EndB=34737920;Parent=SYN140;VarType=ShV;DupType=.
ch09	31008366	SNP247772	A	T	.	PASS	END=31008366;ChrB=ch09;StartB=34737987;EndB=34737987;Parent=SYN140;VarType=ShV;DupType=.
ch09	31008400	SNP247773	C	T	.	PASS	END=31008400;ChrB=ch09;StartB=34738021;EndB=34738021;Parent=SYN140;VarType=ShV;DupType=.
ch09	31008460	SNP247774	G	A	.	PASS	END=31008460;ChrB=ch09;StartB=34738081;EndB=34738081;Parent=SYN140;VarType=ShV;DupType=.
ch09	31008469	SNP247775	C	T	.	PASS	END=31008469;ChrB=ch09;StartB=34738090;EndB=34738090;Parent=SYN140;VarType=ShV;DupType=.
ch09	31008542	SNP247776	G	T	.	PASS	END=31008542;ChrB=ch09;StartB=34738163;EndB=34738163;Parent=SYN140;VarType=ShV;DupType=.
ch09	31008604	SNP247777	A	C	.	PASS	END=31008604;ChrB=ch09;StartB=34738225;EndB=34738225;Parent=SYN140;VarType=ShV;DupType=.
ch09	31008606	SNP247778	G	A	.	PASS	END=31008606;ChrB=ch09;StartB=34738227;EndB=34738227;Parent=SYN140;VarType=ShV;DupType=.
ch09	31008688	SNP247779	T	C	.	PASS	END=31008688;ChrB=ch09;StartB=34738309;EndB=34738309;Parent=SYN140;VarType=ShV;DupType=.
ch09	31008695	SNP247780	C	A	.	PASS	END=31008695;ChrB=ch09;StartB=34738316;EndB=34738316;Parent=SYN140;VarType=ShV;DupType=.
ch09	31008746	SNP247781	A	C	.	PASS	END=31008746;ChrB=ch09;StartB=34738367;EndB=34738367;Parent=SYN140;VarType=ShV;DupType=.
ch09	31008747	SNP247782	G	A	.	PASS	END=31008747;ChrB=ch09;StartB=34738368;EndB=34738368;Parent=SYN140;VarType=ShV;DupType=.
ch09	31008794	HDR1043	N	<HDR>	.	PASS	END=31008927;ChrB=ch09;StartB=34738415;EndB=34738545;Parent=SYN140;VarType=ShV;DupType=.
ch09	31008928	SYNAL711	N	<SYNAL>	.	PASS	END=31014432;ChrB=ch09;StartB=34738546;EndB=34744040;Parent=SYN140;VarType=.;DupType=.
ch09	31008962	SNP247783	T	A	.	PASS	END=31008962;ChrB=ch09;StartB=34738580;EndB=34738580;Parent=SYN140;VarType=ShV;DupType=.
ch09	31008972	SNP247784	G	T	.	PASS	END=31008972;ChrB=ch09;StartB=34738590;EndB=34738590;Parent=SYN140;VarType=ShV;DupType=.
ch09	31008982	SNP247785	A	T	.	PASS	END=31008982;ChrB=ch09;StartB=34738600;EndB=34738600;Parent=SYN140;VarType=ShV;DupType=.
ch09	31009037	SNP247786	G	A	.	PASS	END=31009037;ChrB=ch09;StartB=34738655;EndB=34738655;Parent=SYN140;VarType=ShV;DupType=.
ch09	31009048	DEL247787	GATGGTCC	G	.	PASS	END=31009055;ChrB=ch09;StartB=34738666;EndB=34738666;Parent=SYN140;VarType=ShV;DupType=.
ch09	31009065	SNP247788	G	A	.	PASS	END=31009065;ChrB=ch09;StartB=34738676;EndB=34738676;Parent=SYN140;VarType=ShV;DupType=.
ch09	31009075	SNP247789	T	C	.	PASS	END=31009075;ChrB=ch09;StartB=34738686;EndB=34738686;Parent=SYN140;VarType=ShV;DupType=.
ch09	31009103	SNP247790	T	G	.	PASS	END=31009103;ChrB=ch09;StartB=34738714;EndB=34738714;Parent=SYN140;VarType=ShV;DupType=.
ch09	31009116	SNP247791	C	A	.	PASS	END=31009116;ChrB=ch09;StartB=34738727;EndB=34738727;Parent=SYN140;VarType=ShV;DupType=.
ch09	31009133	SNP247792	T	A	.	PASS	END=31009133;ChrB=ch09;StartB=34738744;EndB=34738744;Parent=SYN140;VarType=ShV;DupType=.
ch09	31009135	SNP247793	G	A	.	PASS	END=31009135;ChrB=ch09;StartB=34738746;EndB=34738746;Parent=SYN140;VarType=ShV;DupType=.
ch09	31009137	SNP247794	T	C	.	PASS	END=31009137;ChrB=ch09;StartB=34738748;EndB=34738748;Parent=SYN140;VarType=ShV;DupType=.
ch09	31009147	SNP247795	A	G	.	PASS	END=31009147;ChrB=ch09;StartB=34738758;EndB=34738758;Parent=SYN140;VarType=ShV;DupType=.
ch09	31009151	SNP247796	G	A	.	PASS	END=31009151;ChrB=ch09;StartB=34738762;EndB=34738762;Parent=SYN140;VarType=ShV;DupType=.
ch09	31009164	SNP247797	C	T	.	PASS	END=31009164;ChrB=ch09;StartB=34738775;EndB=34738775;Parent=SYN140;VarType=ShV;DupType=.
ch09	31009229	SNP247798	T	C	.	PASS	END=31009229;ChrB=ch09;StartB=34738840;EndB=34738840;Parent=SYN140;VarType=ShV;DupType=.
ch09	31009263	SNP247799	C	T	.	PASS	END=31009263;ChrB=ch09;StartB=34738874;EndB=34738874;Parent=SYN140;VarType=ShV;DupType=.
ch09	31009382	SNP247800	A	C	.	PASS	END=31009382;ChrB=ch09;StartB=34738993;EndB=34738993;Parent=SYN140;VarType=ShV;DupType=.
ch09	31009385	SNP247801	G	A	.	PASS	END=31009385;ChrB=ch09;StartB=34738996;EndB=34738996;Parent=SYN140;VarType=ShV;DupType=.
ch09	31009415	SNP247802	G	A	.	PASS	END=31009415;ChrB=ch09;StartB=34739026;EndB=34739026;Parent=SYN140;VarType=ShV;DupType=.
ch09	31009434	SNP247803	T	A	.	PASS	END=31009434;ChrB=ch09;StartB=34739045;EndB=34739045;Parent=SYN140;VarType=ShV;DupType=.
ch09	31009450	SNP247804	A	T	.	PASS	END=31009450;ChrB=ch09;StartB=34739061;EndB=34739061;Parent=SYN140;VarType=ShV;DupType=.
ch09	31009477	SNP247805	T	C	.	PASS	END=31009477;ChrB=ch09;StartB=34739088;EndB=34739088;Parent=SYN140;VarType=ShV;DupType=.
ch09	31009495	SNP247806	G	T	.	PASS	END=31009495;ChrB=ch09;StartB=34739106;EndB=34739106;Parent=SYN140;VarType=ShV;DupType=.
ch09	31009497	SNP247807	A	G	.	PASS	END=31009497;ChrB=ch09;StartB=34739108;EndB=34739108;Parent=SYN140;VarType=ShV;DupType=.
ch09	31009502	SNP247808	T	A	.	PASS	END=31009502;ChrB=ch09;StartB=34739113;EndB=34739113;Parent=SYN140;VarType=ShV;DupType=.
ch09	31009517	SNP247809	T	C	.	PASS	END=31009517;ChrB=ch09;StartB=34739128;EndB=34739128;Parent=SYN140;VarType=ShV;DupType=.
ch09	31009534	SNP247810	G	C	.	PASS	END=31009534;ChrB=ch09;StartB=34739145;EndB=34739145;Parent=SYN140;VarType=ShV;DupType=.
ch09	31009541	SNP247811	T	G	.	PASS	END=31009541;ChrB=ch09;StartB=34739152;EndB=34739152;Parent=SYN140;VarType=ShV;DupType=.
ch09	31009549	SNP247812	C	A	.	PASS	END=31009549;ChrB=ch09;StartB=34739160;EndB=34739160;Parent=SYN140;VarType=ShV;DupType=.
ch09	31009553	SNP247813	T	A	.	PASS	END=31009553;ChrB=ch09;StartB=34739164;EndB=34739164;Parent=SYN140;VarType=ShV;DupType=.
ch09	31009562	SNP247814	G	T	.	PASS	END=31009562;ChrB=ch09;StartB=34739173;EndB=34739173;Parent=SYN140;VarType=ShV;DupType=.
ch09	31009591	SNP247815	G	C	.	PASS	END=31009591;ChrB=ch09;StartB=34739202;EndB=34739202;Parent=SYN140;VarType=ShV;DupType=.
ch09	31009600	SNP247816	C	T	.	PASS	END=31009600;ChrB=ch09;StartB=34739211;EndB=34739211;Parent=SYN140;VarType=ShV;DupType=.
ch09	31009616	SNP247817	T	C	.	PASS	END=31009616;ChrB=ch09;StartB=34739227;EndB=34739227;Parent=SYN140;VarType=ShV;DupType=.
ch09	31009638	SNP247818	C	T	.	PASS	END=31009638;ChrB=ch09;StartB=34739249;EndB=34739249;Parent=SYN140;VarType=ShV;DupType=.
ch09	31009647	SNP247819	T	G	.	PASS	END=31009647;ChrB=ch09;StartB=34739258;EndB=34739258;Parent=SYN140;VarType=ShV;DupType=.
ch09	31009668	SNP247820	C	T	.	PASS	END=31009668;ChrB=ch09;StartB=34739279;EndB=34739279;Parent=SYN140;VarType=ShV;DupType=.
ch09	31009697	SNP247821	A	G	.	PASS	END=31009697;ChrB=ch09;StartB=34739308;EndB=34739308;Parent=SYN140;VarType=ShV;DupType=.
ch09	31009703	SNP247822	G	A	.	PASS	END=31009703;ChrB=ch09;StartB=34739314;EndB=34739314;Parent=SYN140;VarType=ShV;DupType=.
ch09	31009732	SNP247823	A	G	.	PASS	END=31009732;ChrB=ch09;StartB=34739343;EndB=34739343;Parent=SYN140;VarType=ShV;DupType=.
ch09	31009768	SNP247824	G	C	.	PASS	END=31009768;ChrB=ch09;StartB=34739379;EndB=34739379;Parent=SYN140;VarType=ShV;DupType=.
ch09	31009848	SNP247825	A	G	.	PASS	END=31009848;ChrB=ch09;StartB=34739459;EndB=34739459;Parent=SYN140;VarType=ShV;DupType=.
ch09	31009877	SNP247826	A	G	.	PASS	END=31009877;ChrB=ch09;StartB=34739488;EndB=34739488;Parent=SYN140;VarType=ShV;DupType=.
ch09	31009911	SNP247827	G	T	.	PASS	END=31009911;ChrB=ch09;StartB=34739522;EndB=34739522;Parent=SYN140;VarType=ShV;DupType=.
ch09	31010036	SNP247828	T	C	.	PASS	END=31010036;ChrB=ch09;StartB=34739647;EndB=34739647;Parent=SYN140;VarType=ShV;DupType=.
ch09	31010078	DEL247829	AAGATTAATT	A	.	PASS	END=31010087;ChrB=ch09;StartB=34739689;EndB=34739689;Parent=SYN140;VarType=ShV;DupType=.
ch09	31010094	SNP247830	A	C	.	PASS	END=31010094;ChrB=ch09;StartB=34739696;EndB=34739696;Parent=SYN140;VarType=ShV;DupType=.
ch09	31010111	SNP247831	G	A	.	PASS	END=31010111;ChrB=ch09;StartB=34739713;EndB=34739713;Parent=SYN140;VarType=ShV;DupType=.
ch09	31010167	INS247832	C	CT	.	PASS	END=31010167;ChrB=ch09;StartB=34739769;EndB=34739770;Parent=SYN140;VarType=ShV;DupType=.
ch09	31010205	SNP247833	A	T	.	PASS	END=31010205;ChrB=ch09;StartB=34739808;EndB=34739808;Parent=SYN140;VarType=ShV;DupType=.
ch09	31010214	SNP247834	C	T	.	PASS	END=31010214;ChrB=ch09;StartB=34739817;EndB=34739817;Parent=SYN140;VarType=ShV;DupType=.
ch09	31010238	SNP247835	G	C	.	PASS	END=31010238;ChrB=ch09;StartB=34739841;EndB=34739841;Parent=SYN140;VarType=ShV;DupType=.
ch09	31010254	SNP247836	T	G	.	PASS	END=31010254;ChrB=ch09;StartB=34739857;EndB=34739857;Parent=SYN140;VarType=ShV;DupType=.
ch09	31010262	SNP247837	G	T	.	PASS	END=31010262;ChrB=ch09;StartB=34739865;EndB=34739865;Parent=SYN140;VarType=ShV;DupType=.
ch09	31010289	SNP247838	G	T	.	PASS	END=31010289;ChrB=ch09;StartB=34739892;EndB=34739892;Parent=SYN140;VarType=ShV;DupType=.
ch09	31010308	SNP247839	C	T	.	PASS	END=31010308;ChrB=ch09;StartB=34739911;EndB=34739911;Parent=SYN140;VarType=ShV;DupType=.
ch09	31010344	SNP247840	T	C	.	PASS	END=31010344;ChrB=ch09;StartB=34739947;EndB=34739947;Parent=SYN140;VarType=ShV;DupType=.
ch09	31010352	SNP247841	G	A	.	PASS	END=31010352;ChrB=ch09;StartB=34739955;EndB=34739955;Parent=SYN140;VarType=ShV;DupType=.
ch09	31010380	SNP247842	T	C	.	PASS	END=31010380;ChrB=ch09;StartB=34739983;EndB=34739983;Parent=SYN140;VarType=ShV;DupType=.
ch09	31010421	SNP247843	G	A	.	PASS	END=31010421;ChrB=ch09;StartB=34740024;EndB=34740024;Parent=SYN140;VarType=ShV;DupType=.
ch09	31010447	SNP247844	T	C	.	PASS	END=31010447;ChrB=ch09;StartB=34740050;EndB=34740050;Parent=SYN140;VarType=ShV;DupType=.
ch09	31010461	SNP247845	T	C	.	PASS	END=31010461;ChrB=ch09;StartB=34740064;EndB=34740064;Parent=SYN140;VarType=ShV;DupType=.
ch09	31010493	SNP247846	T	G	.	PASS	END=31010493;ChrB=ch09;StartB=34740096;EndB=34740096;Parent=SYN140;VarType=ShV;DupType=.
ch09	31010538	SNP247847	G	A	.	PASS	END=31010538;ChrB=ch09;StartB=34740141;EndB=34740141;Parent=SYN140;VarType=ShV;DupType=.
ch09	31010554	SNP247848	T	C	.	PASS	END=31010554;ChrB=ch09;StartB=34740157;EndB=34740157;Parent=SYN140;VarType=ShV;DupType=.
ch09	31010566	SNP247849	A	G	.	PASS	END=31010566;ChrB=ch09;StartB=34740169;EndB=34740169;Parent=SYN140;VarType=ShV;DupType=.
ch09	31010597	SNP247850	G	A	.	PASS	END=31010597;ChrB=ch09;StartB=34740200;EndB=34740200;Parent=SYN140;VarType=ShV;DupType=.
ch09	31010633	DEL247851	AT	A	.	PASS	END=31010634;ChrB=ch09;StartB=34740236;EndB=34740236;Parent=SYN140;VarType=ShV;DupType=.
ch09	31010686	SNP247852	G	T	.	PASS	END=31010686;ChrB=ch09;StartB=34740288;EndB=34740288;Parent=SYN140;VarType=ShV;DupType=.
ch09	31010703	SNP247853	C	T	.	PASS	END=31010703;ChrB=ch09;StartB=34740305;EndB=34740305;Parent=SYN140;VarType=ShV;DupType=.
ch09	31010733	SNP247854	A	T	.	PASS	END=31010733;ChrB=ch09;StartB=34740335;EndB=34740335;Parent=SYN140;VarType=ShV;DupType=.
ch09	31010749	SNP247855	T	G	.	PASS	END=31010749;ChrB=ch09;StartB=34740351;EndB=34740351;Parent=SYN140;VarType=ShV;DupType=.
ch09	31010756	SNP247856	A	G	.	PASS	END=31010756;ChrB=ch09;StartB=34740358;EndB=34740358;Parent=SYN140;VarType=ShV;DupType=.
ch09	31010765	SNP247857	G	A	.	PASS	END=31010765;ChrB=ch09;StartB=34740367;EndB=34740367;Parent=SYN140;VarType=ShV;DupType=.
ch09	31010778	DEL247858	AT	A	.	PASS	END=31010779;ChrB=ch09;StartB=34740380;EndB=34740380;Parent=SYN140;VarType=ShV;DupType=.
ch09	31010800	SNP247859	T	G	.	PASS	END=31010800;ChrB=ch09;StartB=34740401;EndB=34740401;Parent=SYN140;VarType=ShV;DupType=.
ch09	31010807	SNP247860	A	C	.	PASS	END=31010807;ChrB=ch09;StartB=34740408;EndB=34740408;Parent=SYN140;VarType=ShV;DupType=.
ch09	31010825	SNP247861	A	C	.	PASS	END=31010825;ChrB=ch09;StartB=34740426;EndB=34740426;Parent=SYN140;VarType=ShV;DupType=.
ch09	31010839	SNP247862	T	C	.	PASS	END=31010839;ChrB=ch09;StartB=34740440;EndB=34740440;Parent=SYN140;VarType=ShV;DupType=.
ch09	31010845	SNP247863	A	C	.	PASS	END=31010845;ChrB=ch09;StartB=34740446;EndB=34740446;Parent=SYN140;VarType=ShV;DupType=.
ch09	31010896	SNP247864	T	G	.	PASS	END=31010896;ChrB=ch09;StartB=34740497;EndB=34740497;Parent=SYN140;VarType=ShV;DupType=.
ch09	31010925	SNP247865	A	T	.	PASS	END=31010925;ChrB=ch09;StartB=34740526;EndB=34740526;Parent=SYN140;VarType=ShV;DupType=.
ch09	31010930	SNP247866	C	G	.	PASS	END=31010930;ChrB=ch09;StartB=34740531;EndB=34740531;Parent=SYN140;VarType=ShV;DupType=.
ch09	31010943	SNP247867	C	A	.	PASS	END=31010943;ChrB=ch09;StartB=34740544;EndB=34740544;Parent=SYN140;VarType=ShV;DupType=.
ch09	31010952	SNP247868	G	T	.	PASS	END=31010952;ChrB=ch09;StartB=34740553;EndB=34740553;Parent=SYN140;VarType=ShV;DupType=.
ch09	31010955	SNP247869	G	A	.	PASS	END=31010955;ChrB=ch09;StartB=34740556;EndB=34740556;Parent=SYN140;VarType=ShV;DupType=.
ch09	31010984	SNP247870	G	A	.	PASS	END=31010984;ChrB=ch09;StartB=34740585;EndB=34740585;Parent=SYN140;VarType=ShV;DupType=.
ch09	31011011	SNP247871	T	C	.	PASS	END=31011011;ChrB=ch09;StartB=34740612;EndB=34740612;Parent=SYN140;VarType=ShV;DupType=.
ch09	31011047	SNP247872	T	G	.	PASS	END=31011047;ChrB=ch09;StartB=34740648;EndB=34740648;Parent=SYN140;VarType=ShV;DupType=.
ch09	31011105	SNP247873	A	C	.	PASS	END=31011105;ChrB=ch09;StartB=34740706;EndB=34740706;Parent=SYN140;VarType=ShV;DupType=.
ch09	31011117	SNP247874	T	G	.	PASS	END=31011117;ChrB=ch09;StartB=34740718;EndB=34740718;Parent=SYN140;VarType=ShV;DupType=.
ch09	31011129	SNP247875	C	A	.	PASS	END=31011129;ChrB=ch09;StartB=34740730;EndB=34740730;Parent=SYN140;VarType=ShV;DupType=.
ch09	31011172	INS247876	C	CACA	.	PASS	END=31011172;ChrB=ch09;StartB=34740773;EndB=34740776;Parent=SYN140;VarType=ShV;DupType=.
ch09	31011191	SNP247877	A	C	.	PASS	END=31011191;ChrB=ch09;StartB=34740795;EndB=34740795;Parent=SYN140;VarType=ShV;DupType=.
ch09	31011217	SNP247878	G	C	.	PASS	END=31011217;ChrB=ch09;StartB=34740821;EndB=34740821;Parent=SYN140;VarType=ShV;DupType=.
ch09	31011241	SNP247879	C	T	.	PASS	END=31011241;ChrB=ch09;StartB=34740845;EndB=34740845;Parent=SYN140;VarType=ShV;DupType=.
ch09	31011273	SNP247880	T	G	.	PASS	END=31011273;ChrB=ch09;StartB=34740877;EndB=34740877;Parent=SYN140;VarType=ShV;DupType=.
ch09	31011276	SNP247881	A	G	.	PASS	END=31011276;ChrB=ch09;StartB=34740880;EndB=34740880;Parent=SYN140;VarType=ShV;DupType=.
ch09	31011281	SNP247882	G	A	.	PASS	END=31011281;ChrB=ch09;StartB=34740885;EndB=34740885;Parent=SYN140;VarType=ShV;DupType=.
ch09	31011371	SNP247883	T	G	.	PASS	END=31011371;ChrB=ch09;StartB=34740975;EndB=34740975;Parent=SYN140;VarType=ShV;DupType=.
ch09	31011394	SNP247884	A	G	.	PASS	END=31011394;ChrB=ch09;StartB=34740998;EndB=34740998;Parent=SYN140;VarType=ShV;DupType=.
ch09	31011398	SNP247885	C	T	.	PASS	END=31011398;ChrB=ch09;StartB=34741002;EndB=34741002;Parent=SYN140;VarType=ShV;DupType=.
ch09	31011459	SNP247886	G	A	.	PASS	END=31011459;ChrB=ch09;StartB=34741063;EndB=34741063;Parent=SYN140;VarType=ShV;DupType=.
ch09	31011464	SNP247887	T	C	.	PASS	END=31011464;ChrB=ch09;StartB=34741068;EndB=34741068;Parent=SYN140;VarType=ShV;DupType=.
ch09	31011467	SNP247888	A	C	.	PASS	END=31011467;ChrB=ch09;StartB=34741071;EndB=34741071;Parent=SYN140;VarType=ShV;DupType=.
ch09	31011468	SNP247889	G	A	.	PASS	END=31011468;ChrB=ch09;StartB=34741072;EndB=34741072;Parent=SYN140;VarType=ShV;DupType=.
ch09	31011472	SNP247890	G	A	.	PASS	END=31011472;ChrB=ch09;StartB=34741076;EndB=34741076;Parent=SYN140;VarType=ShV;DupType=.
ch09	31011564	SNP247891	A	C	.	PASS	END=31011564;ChrB=ch09;StartB=34741168;EndB=34741168;Parent=SYN140;VarType=ShV;DupType=.
ch09	31011567	SNP247892	T	A	.	PASS	END=31011567;ChrB=ch09;StartB=34741171;EndB=34741171;Parent=SYN140;VarType=ShV;DupType=.
ch09	31011575	INS247893	T	TTGGGA	.	PASS	END=31011575;ChrB=ch09;StartB=34741179;EndB=34741184;Parent=SYN140;VarType=ShV;DupType=.
ch09	31011610	SNP247894	T	C	.	PASS	END=31011610;ChrB=ch09;StartB=34741219;EndB=34741219;Parent=SYN140;VarType=ShV;DupType=.
ch09	31011625	SNP247895	A	T	.	PASS	END=31011625;ChrB=ch09;StartB=34741234;EndB=34741234;Parent=SYN140;VarType=ShV;DupType=.
ch09	31011628	SNP247896	C	A	.	PASS	END=31011628;ChrB=ch09;StartB=34741237;EndB=34741237;Parent=SYN140;VarType=ShV;DupType=.
ch09	31011682	SNP247897	G	C	.	PASS	END=31011682;ChrB=ch09;StartB=34741291;EndB=34741291;Parent=SYN140;VarType=ShV;DupType=.
ch09	31011721	SNP247898	A	T	.	PASS	END=31011721;ChrB=ch09;StartB=34741330;EndB=34741330;Parent=SYN140;VarType=ShV;DupType=.
ch09	31011733	SNP247899	T	A	.	PASS	END=31011733;ChrB=ch09;StartB=34741342;EndB=34741342;Parent=SYN140;VarType=ShV;DupType=.
ch09	31011758	SNP247900	T	C	.	PASS	END=31011758;ChrB=ch09;StartB=34741367;EndB=34741367;Parent=SYN140;VarType=ShV;DupType=.
ch09	31011781	SNP247901	C	G	.	PASS	END=31011781;ChrB=ch09;StartB=34741390;EndB=34741390;Parent=SYN140;VarType=ShV;DupType=.
ch09	31011853	SNP247902	T	A	.	PASS	END=31011853;ChrB=ch09;StartB=34741462;EndB=34741462;Parent=SYN140;VarType=ShV;DupType=.
ch09	31011866	SNP247903	A	G	.	PASS	END=31011866;ChrB=ch09;StartB=34741475;EndB=34741475;Parent=SYN140;VarType=ShV;DupType=.
ch09	31011892	SNP247904	T	C	.	PASS	END=31011892;ChrB=ch09;StartB=34741501;EndB=34741501;Parent=SYN140;VarType=ShV;DupType=.
ch09	31011909	SNP247905	A	T	.	PASS	END=31011909;ChrB=ch09;StartB=34741518;EndB=34741518;Parent=SYN140;VarType=ShV;DupType=.
ch09	31011933	SNP247906	G	T	.	PASS	END=31011933;ChrB=ch09;StartB=34741542;EndB=34741542;Parent=SYN140;VarType=ShV;DupType=.
ch09	31011990	SNP247907	T	C	.	PASS	END=31011990;ChrB=ch09;StartB=34741599;EndB=34741599;Parent=SYN140;VarType=ShV;DupType=.
ch09	31012084	SNP247908	C	T	.	PASS	END=31012084;ChrB=ch09;StartB=34741693;EndB=34741693;Parent=SYN140;VarType=ShV;DupType=.
ch09	31012181	SNP247909	C	T	.	PASS	END=31012181;ChrB=ch09;StartB=34741790;EndB=34741790;Parent=SYN140;VarType=ShV;DupType=.
ch09	31012195	SNP247910	G	A	.	PASS	END=31012195;ChrB=ch09;StartB=34741804;EndB=34741804;Parent=SYN140;VarType=ShV;DupType=.
ch09	31012217	SNP247911	C	A	.	PASS	END=31012217;ChrB=ch09;StartB=34741826;EndB=34741826;Parent=SYN140;VarType=ShV;DupType=.
ch09	31012230	SNP247912	A	T	.	PASS	END=31012230;ChrB=ch09;StartB=34741839;EndB=34741839;Parent=SYN140;VarType=ShV;DupType=.
ch09	31012238	SNP247913	T	C	.	PASS	END=31012238;ChrB=ch09;StartB=34741847;EndB=34741847;Parent=SYN140;VarType=ShV;DupType=.
ch09	31012278	SNP247914	G	C	.	PASS	END=31012278;ChrB=ch09;StartB=34741887;EndB=34741887;Parent=SYN140;VarType=ShV;DupType=.
ch09	31012298	SNP247915	T	A	.	PASS	END=31012298;ChrB=ch09;StartB=34741907;EndB=34741907;Parent=SYN140;VarType=ShV;DupType=.
ch09	31012313	SNP247916	C	T	.	PASS	END=31012313;ChrB=ch09;StartB=34741922;EndB=34741922;Parent=SYN140;VarType=ShV;DupType=.
ch09	31012372	SNP247917	T	C	.	PASS	END=31012372;ChrB=ch09;StartB=34741981;EndB=34741981;Parent=SYN140;VarType=ShV;DupType=.
ch09	31012416	SNP247918	T	G	.	PASS	END=31012416;ChrB=ch09;StartB=34742025;EndB=34742025;Parent=SYN140;VarType=ShV;DupType=.
ch09	31012429	SNP247919	A	C	.	PASS	END=31012429;ChrB=ch09;StartB=34742038;EndB=34742038;Parent=SYN140;VarType=ShV;DupType=.
ch09	31012454	SNP247920	C	T	.	PASS	END=31012454;ChrB=ch09;StartB=34742063;EndB=34742063;Parent=SYN140;VarType=ShV;DupType=.
ch09	31012464	SNP247921	G	A	.	PASS	END=31012464;ChrB=ch09;StartB=34742073;EndB=34742073;Parent=SYN140;VarType=ShV;DupType=.
ch09	31012496	SNP247922	G	A	.	PASS	END=31012496;ChrB=ch09;StartB=34742105;EndB=34742105;Parent=SYN140;VarType=ShV;DupType=.
ch09	31012498	SNP247923	C	A	.	PASS	END=31012498;ChrB=ch09;StartB=34742107;EndB=34742107;Parent=SYN140;VarType=ShV;DupType=.
ch09	31012500	SNP247924	T	C	.	PASS	END=31012500;ChrB=ch09;StartB=34742109;EndB=34742109;Parent=SYN140;VarType=ShV;DupType=.
ch09	31012508	SNP247925	A	G	.	PASS	END=31012508;ChrB=ch09;StartB=34742117;EndB=34742117;Parent=SYN140;VarType=ShV;DupType=.
ch09	31012529	SNP247926	C	T	.	PASS	END=31012529;ChrB=ch09;StartB=34742138;EndB=34742138;Parent=SYN140;VarType=ShV;DupType=.
ch09	31012565	SNP247927	T	C	.	PASS	END=31012565;ChrB=ch09;StartB=34742174;EndB=34742174;Parent=SYN140;VarType=ShV;DupType=.
ch09	31012587	SNP247928	T	G	.	PASS	END=31012587;ChrB=ch09;StartB=34742196;EndB=34742196;Parent=SYN140;VarType=ShV;DupType=.
ch09	31012622	SNP247929	C	G	.	PASS	END=31012622;ChrB=ch09;StartB=34742231;EndB=34742231;Parent=SYN140;VarType=ShV;DupType=.
ch09	31012624	SNP247930	A	G	.	PASS	END=31012624;ChrB=ch09;StartB=34742233;EndB=34742233;Parent=SYN140;VarType=ShV;DupType=.
ch09	31012691	SNP247931	G	A	.	PASS	END=31012691;ChrB=ch09;StartB=34742300;EndB=34742300;Parent=SYN140;VarType=ShV;DupType=.
ch09	31012694	SNP247932	T	G	.	PASS	END=31012694;ChrB=ch09;StartB=34742303;EndB=34742303;Parent=SYN140;VarType=ShV;DupType=.
ch09	31012724	SNP247933	T	C	.	PASS	END=31012724;ChrB=ch09;StartB=34742333;EndB=34742333;Parent=SYN140;VarType=ShV;DupType=.
ch09	31012745	SNP247934	T	C	.	PASS	END=31012745;ChrB=ch09;StartB=34742354;EndB=34742354;Parent=SYN140;VarType=ShV;DupType=.
ch09	31012761	SNP247935	G	C	.	PASS	END=31012761;ChrB=ch09;StartB=34742370;EndB=34742370;Parent=SYN140;VarType=ShV;DupType=.
ch09	31012781	SNP247936	T	C	.	PASS	END=31012781;ChrB=ch09;StartB=34742390;EndB=34742390;Parent=SYN140;VarType=ShV;DupType=.
ch09	31012814	SNP247937	A	G	.	PASS	END=31012814;ChrB=ch09;StartB=34742423;EndB=34742423;Parent=SYN140;VarType=ShV;DupType=.
ch09	31012831	SNP247938	C	T	.	PASS	END=31012831;ChrB=ch09;StartB=34742440;EndB=34742440;Parent=SYN140;VarType=ShV;DupType=.
ch09	31012898	SNP247939	G	T	.	PASS	END=31012898;ChrB=ch09;StartB=34742507;EndB=34742507;Parent=SYN140;VarType=ShV;DupType=.
ch09	31012923	SNP247940	G	T	.	PASS	END=31012923;ChrB=ch09;StartB=34742532;EndB=34742532;Parent=SYN140;VarType=ShV;DupType=.
ch09	31012960	SNP247941	T	G	.	PASS	END=31012960;ChrB=ch09;StartB=34742569;EndB=34742569;Parent=SYN140;VarType=ShV;DupType=.
ch09	31012971	SNP247942	A	G	.	PASS	END=31012971;ChrB=ch09;StartB=34742580;EndB=34742580;Parent=SYN140;VarType=ShV;DupType=.
ch09	31012972	SNP247943	G	T	.	PASS	END=31012972;ChrB=ch09;StartB=34742581;EndB=34742581;Parent=SYN140;VarType=ShV;DupType=.
ch09	31012992	SNP247944	T	C	.	PASS	END=31012992;ChrB=ch09;StartB=34742601;EndB=34742601;Parent=SYN140;VarType=ShV;DupType=.
ch09	31013004	SNP247945	A	C	.	PASS	END=31013004;ChrB=ch09;StartB=34742613;EndB=34742613;Parent=SYN140;VarType=ShV;DupType=.
ch09	31013016	SNP247946	T	C	.	PASS	END=31013016;ChrB=ch09;StartB=34742625;EndB=34742625;Parent=SYN140;VarType=ShV;DupType=.
ch09	31013018	SNP247947	C	T	.	PASS	END=31013018;ChrB=ch09;StartB=34742627;EndB=34742627;Parent=SYN140;VarType=ShV;DupType=.
ch09	31013019	DEL247948	AG	A	.	PASS	END=31013020;ChrB=ch09;StartB=34742628;EndB=34742628;Parent=SYN140;VarType=ShV;DupType=.
ch09	31013032	SNP247949	G	C	.	PASS	END=31013032;ChrB=ch09;StartB=34742640;EndB=34742640;Parent=SYN140;VarType=ShV;DupType=.
ch09	31013143	SNP247950	T	G	.	PASS	END=31013143;ChrB=ch09;StartB=34742751;EndB=34742751;Parent=SYN140;VarType=ShV;DupType=.
ch09	31013193	SNP247951	C	A	.	PASS	END=31013193;ChrB=ch09;StartB=34742801;EndB=34742801;Parent=SYN140;VarType=ShV;DupType=.
ch09	31013235	SNP247952	A	T	.	PASS	END=31013235;ChrB=ch09;StartB=34742843;EndB=34742843;Parent=SYN140;VarType=ShV;DupType=.
ch09	31013243	SNP247953	G	C	.	PASS	END=31013243;ChrB=ch09;StartB=34742851;EndB=34742851;Parent=SYN140;VarType=ShV;DupType=.
ch09	31013262	SNP247954	G	A	.	PASS	END=31013262;ChrB=ch09;StartB=34742870;EndB=34742870;Parent=SYN140;VarType=ShV;DupType=.
ch09	31013268	SNP247955	A	T	.	PASS	END=31013268;ChrB=ch09;StartB=34742876;EndB=34742876;Parent=SYN140;VarType=ShV;DupType=.
ch09	31013302	SNP247956	C	A	.	PASS	END=31013302;ChrB=ch09;StartB=34742910;EndB=34742910;Parent=SYN140;VarType=ShV;DupType=.
ch09	31013312	SNP247957	C	G	.	PASS	END=31013312;ChrB=ch09;StartB=34742920;EndB=34742920;Parent=SYN140;VarType=ShV;DupType=.
ch09	31013335	SNP247958	G	A	.	PASS	END=31013335;ChrB=ch09;StartB=34742943;EndB=34742943;Parent=SYN140;VarType=ShV;DupType=.
ch09	31013363	SNP247959	T	C	.	PASS	END=31013363;ChrB=ch09;StartB=34742971;EndB=34742971;Parent=SYN140;VarType=ShV;DupType=.
ch09	31013370	SNP247960	A	C	.	PASS	END=31013370;ChrB=ch09;StartB=34742978;EndB=34742978;Parent=SYN140;VarType=ShV;DupType=.
ch09	31013375	SNP247961	C	T	.	PASS	END=31013375;ChrB=ch09;StartB=34742983;EndB=34742983;Parent=SYN140;VarType=ShV;DupType=.
ch09	31013380	SNP247962	T	C	.	PASS	END=31013380;ChrB=ch09;StartB=34742988;EndB=34742988;Parent=SYN140;VarType=ShV;DupType=.
ch09	31013384	SNP247963	G	A	.	PASS	END=31013384;ChrB=ch09;StartB=34742992;EndB=34742992;Parent=SYN140;VarType=ShV;DupType=.
ch09	31013392	SNP247964	A	C	.	PASS	END=31013392;ChrB=ch09;StartB=34743000;EndB=34743000;Parent=SYN140;VarType=ShV;DupType=.
ch09	31013397	SNP247965	G	T	.	PASS	END=31013397;ChrB=ch09;StartB=34743005;EndB=34743005;Parent=SYN140;VarType=ShV;DupType=.
ch09	31013403	SNP247966	G	A	.	PASS	END=31013403;ChrB=ch09;StartB=34743011;EndB=34743011;Parent=SYN140;VarType=ShV;DupType=.
ch09	31013449	SNP247967	G	A	.	PASS	END=31013449;ChrB=ch09;StartB=34743057;EndB=34743057;Parent=SYN140;VarType=ShV;DupType=.
ch09	31013467	SNP247968	A	T	.	PASS	END=31013467;ChrB=ch09;StartB=34743075;EndB=34743075;Parent=SYN140;VarType=ShV;DupType=.
ch09	31013486	SNP247969	A	C	.	PASS	END=31013486;ChrB=ch09;StartB=34743094;EndB=34743094;Parent=SYN140;VarType=ShV;DupType=.
ch09	31013493	SNP247970	C	T	.	PASS	END=31013493;ChrB=ch09;StartB=34743101;EndB=34743101;Parent=SYN140;VarType=ShV;DupType=.
ch09	31013534	SNP247971	T	C	.	PASS	END=31013534;ChrB=ch09;StartB=34743142;EndB=34743142;Parent=SYN140;VarType=ShV;DupType=.
ch09	31013535	SNP247972	C	T	.	PASS	END=31013535;ChrB=ch09;StartB=34743143;EndB=34743143;Parent=SYN140;VarType=ShV;DupType=.
ch09	31013543	SNP247973	C	A	.	PASS	END=31013543;ChrB=ch09;StartB=34743151;EndB=34743151;Parent=SYN140;VarType=ShV;DupType=.
ch09	31013554	SNP247974	T	C	.	PASS	END=31013554;ChrB=ch09;StartB=34743162;EndB=34743162;Parent=SYN140;VarType=ShV;DupType=.
ch09	31013559	SNP247975	A	C	.	PASS	END=31013559;ChrB=ch09;StartB=34743167;EndB=34743167;Parent=SYN140;VarType=ShV;DupType=.
ch09	31013609	SNP247976	C	A	.	PASS	END=31013609;ChrB=ch09;StartB=34743217;EndB=34743217;Parent=SYN140;VarType=ShV;DupType=.
ch09	31013622	SNP247977	G	A	.	PASS	END=31013622;ChrB=ch09;StartB=34743230;EndB=34743230;Parent=SYN140;VarType=ShV;DupType=.
ch09	31013672	SNP247978	T	C	.	PASS	END=31013672;ChrB=ch09;StartB=34743280;EndB=34743280;Parent=SYN140;VarType=ShV;DupType=.
ch09	31013680	SNP247979	C	A	.	PASS	END=31013680;ChrB=ch09;StartB=34743288;EndB=34743288;Parent=SYN140;VarType=ShV;DupType=.
ch09	31013685	SNP247980	A	G	.	PASS	END=31013685;ChrB=ch09;StartB=34743293;EndB=34743293;Parent=SYN140;VarType=ShV;DupType=.
ch09	31013695	SNP247981	T	C	.	PASS	END=31013695;ChrB=ch09;StartB=34743303;EndB=34743303;Parent=SYN140;VarType=ShV;DupType=.
ch09	31013704	SNP247982	C	A	.	PASS	END=31013704;ChrB=ch09;StartB=34743312;EndB=34743312;Parent=SYN140;VarType=ShV;DupType=.
ch09	31013717	SNP247983	T	C	.	PASS	END=31013717;ChrB=ch09;StartB=34743325;EndB=34743325;Parent=SYN140;VarType=ShV;DupType=.
ch09	31013725	SNP247984	G	A	.	PASS	END=31013725;ChrB=ch09;StartB=34743333;EndB=34743333;Parent=SYN140;VarType=ShV;DupType=.
ch09	31013732	SNP247985	A	G	.	PASS	END=31013732;ChrB=ch09;StartB=34743340;EndB=34743340;Parent=SYN140;VarType=ShV;DupType=.
ch09	31013734	SNP247986	C	T	.	PASS	END=31013734;ChrB=ch09;StartB=34743342;EndB=34743342;Parent=SYN140;VarType=ShV;DupType=.
ch09	31013764	SNP247987	C	T	.	PASS	END=31013764;ChrB=ch09;StartB=34743372;EndB=34743372;Parent=SYN140;VarType=ShV;DupType=.
ch09	31013770	SNP247988	T	C	.	PASS	END=31013770;ChrB=ch09;StartB=34743378;EndB=34743378;Parent=SYN140;VarType=ShV;DupType=.
ch09	31013792	SNP247989	T	C	.	PASS	END=31013792;ChrB=ch09;StartB=34743400;EndB=34743400;Parent=SYN140;VarType=ShV;DupType=.
ch09	31013802	SNP247990	C	T	.	PASS	END=31013802;ChrB=ch09;StartB=34743410;EndB=34743410;Parent=SYN140;VarType=ShV;DupType=.
ch09	31013805	SNP247991	A	G	.	PASS	END=31013805;ChrB=ch09;StartB=34743413;EndB=34743413;Parent=SYN140;VarType=ShV;DupType=.
ch09	31013833	SNP247992	C	T	.	PASS	END=31013833;ChrB=ch09;StartB=34743441;EndB=34743441;Parent=SYN140;VarType=ShV;DupType=.
ch09	31013850	SNP247993	C	A	.	PASS	END=31013850;ChrB=ch09;StartB=34743458;EndB=34743458;Parent=SYN140;VarType=ShV;DupType=.
ch09	31013872	SNP247994	C	T	.	PASS	END=31013872;ChrB=ch09;StartB=34743480;EndB=34743480;Parent=SYN140;VarType=ShV;DupType=.
ch09	31013891	SNP247995	C	T	.	PASS	END=31013891;ChrB=ch09;StartB=34743499;EndB=34743499;Parent=SYN140;VarType=ShV;DupType=.
ch09	31013921	SNP247996	G	A	.	PASS	END=31013921;ChrB=ch09;StartB=34743529;EndB=34743529;Parent=SYN140;VarType=ShV;DupType=.
ch09	31013933	SNP247997	A	G	.	PASS	END=31013933;ChrB=ch09;StartB=34743541;EndB=34743541;Parent=SYN140;VarType=ShV;DupType=.
ch09	31013944	SNP247998	G	A	.	PASS	END=31013944;ChrB=ch09;StartB=34743552;EndB=34743552;Parent=SYN140;VarType=ShV;DupType=.
ch09	31013982	SNP247999	C	A	.	PASS	END=31013982;ChrB=ch09;StartB=34743590;EndB=34743590;Parent=SYN140;VarType=ShV;DupType=.
ch09	31013989	SNP248000	C	T	.	PASS	END=31013989;ChrB=ch09;StartB=34743597;EndB=34743597;Parent=SYN140;VarType=ShV;DupType=.
ch09	31014093	SNP248001	G	C	.	PASS	END=31014093;ChrB=ch09;StartB=34743701;EndB=34743701;Parent=SYN140;VarType=ShV;DupType=.
ch09	31014116	SNP248002	G	A	.	PASS	END=31014116;ChrB=ch09;StartB=34743724;EndB=34743724;Parent=SYN140;VarType=ShV;DupType=.
ch09	31014126	SNP248003	G	T	.	PASS	END=31014126;ChrB=ch09;StartB=34743734;EndB=34743734;Parent=SYN140;VarType=ShV;DupType=.
ch09	31014135	SNP248004	G	A	.	PASS	END=31014135;ChrB=ch09;StartB=34743743;EndB=34743743;Parent=SYN140;VarType=ShV;DupType=.
ch09	31014141	SNP248005	G	T	.	PASS	END=31014141;ChrB=ch09;StartB=34743749;EndB=34743749;Parent=SYN140;VarType=ShV;DupType=.
ch09	31014157	SNP248006	G	A	.	PASS	END=31014157;ChrB=ch09;StartB=34743765;EndB=34743765;Parent=SYN140;VarType=ShV;DupType=.
ch09	31014169	SNP248007	T	C	.	PASS	END=31014169;ChrB=ch09;StartB=34743777;EndB=34743777;Parent=SYN140;VarType=ShV;DupType=.
ch09	31014191	SNP248008	A	G	.	PASS	END=31014191;ChrB=ch09;StartB=34743799;EndB=34743799;Parent=SYN140;VarType=ShV;DupType=.
ch09	31014237	SNP248009	C	G	.	PASS	END=31014237;ChrB=ch09;StartB=34743845;EndB=34743845;Parent=SYN140;VarType=ShV;DupType=.
ch09	31014240	SNP248010	T	C	.	PASS	END=31014240;ChrB=ch09;StartB=34743848;EndB=34743848;Parent=SYN140;VarType=ShV;DupType=.
ch09	31014242	SNP248011	A	C	.	PASS	END=31014242;ChrB=ch09;StartB=34743850;EndB=34743850;Parent=SYN140;VarType=ShV;DupType=.
ch09	31014292	SNP248012	G	T	.	PASS	END=31014292;ChrB=ch09;StartB=34743900;EndB=34743900;Parent=SYN140;VarType=ShV;DupType=.
ch09	31014297	SNP248013	C	T	.	PASS	END=31014297;ChrB=ch09;StartB=34743905;EndB=34743905;Parent=SYN140;VarType=ShV;DupType=.
ch09	31014322	SNP248014	C	T	.	PASS	END=31014322;ChrB=ch09;StartB=34743930;EndB=34743930;Parent=SYN140;VarType=ShV;DupType=.
ch09	31014337	SNP248015	A	T	.	PASS	END=31014337;ChrB=ch09;StartB=34743945;EndB=34743945;Parent=SYN140;VarType=ShV;DupType=.
ch09	31014356	SNP248016	T	C	.	PASS	END=31014356;ChrB=ch09;StartB=34743964;EndB=34743964;Parent=SYN140;VarType=ShV;DupType=.
ch09	31014395	SNP248017	C	T	.	PASS	END=31014395;ChrB=ch09;StartB=34744003;EndB=34744003;Parent=SYN140;VarType=ShV;DupType=.
ch09	31014397	SNP248018	A	G	.	PASS	END=31014397;ChrB=ch09;StartB=34744005;EndB=34744005;Parent=SYN140;VarType=ShV;DupType=.
ch09	31014433	HDR1044	N	<HDR>	.	PASS	END=31014708;ChrB=ch09;StartB=34744041;EndB=34744323;Parent=SYN140;VarType=ShV;DupType=.
ch09	31014709	SYNAL712	N	<SYNAL>	.	PASS	END=31019547;ChrB=ch09;StartB=34744324;EndB=34749139;Parent=SYN140;VarType=.;DupType=.
ch09	31014758	SNP248019	C	G	.	PASS	END=31014758;ChrB=ch09;StartB=34744373;EndB=34744373;Parent=SYN140;VarType=ShV;DupType=.
ch09	31014759	SNP248020	C	T	.	PASS	END=31014759;ChrB=ch09;StartB=34744374;EndB=34744374;Parent=SYN140;VarType=ShV;DupType=.
ch09	31014787	SNP248021	G	A	.	PASS	END=31014787;ChrB=ch09;StartB=34744402;EndB=34744402;Parent=SYN140;VarType=ShV;DupType=.
ch09	31014808	SNP248022	C	T	.	PASS	END=31014808;ChrB=ch09;StartB=34744423;EndB=34744423;Parent=SYN140;VarType=ShV;DupType=.
ch09	31014817	SNP248023	C	A	.	PASS	END=31014817;ChrB=ch09;StartB=34744432;EndB=34744432;Parent=SYN140;VarType=ShV;DupType=.
ch09	31014858	SNP248024	T	G	.	PASS	END=31014858;ChrB=ch09;StartB=34744473;EndB=34744473;Parent=SYN140;VarType=ShV;DupType=.
ch09	31014929	SNP248025	A	G	.	PASS	END=31014929;ChrB=ch09;StartB=34744544;EndB=34744544;Parent=SYN140;VarType=ShV;DupType=.
ch09	31014947	SNP248026	T	G	.	PASS	END=31014947;ChrB=ch09;StartB=34744562;EndB=34744562;Parent=SYN140;VarType=ShV;DupType=.
ch09	31014962	SNP248027	T	A	.	PASS	END=31014962;ChrB=ch09;StartB=34744577;EndB=34744577;Parent=SYN140;VarType=ShV;DupType=.
ch09	31014966	SNP248028	T	G	.	PASS	END=31014966;ChrB=ch09;StartB=34744581;EndB=34744581;Parent=SYN140;VarType=ShV;DupType=.
ch09	31014985	SNP248029	T	C	.	PASS	END=31014985;ChrB=ch09;StartB=34744600;EndB=34744600;Parent=SYN140;VarType=ShV;DupType=.
ch09	31014989	SNP248030	T	G	.	PASS	END=31014989;ChrB=ch09;StartB=34744604;EndB=34744604;Parent=SYN140;VarType=ShV;DupType=.
ch09	31014991	INS248031	C	CA	.	PASS	END=31014991;ChrB=ch09;StartB=34744606;EndB=34744607;Parent=SYN140;VarType=ShV;DupType=.
ch09	31015008	SNP248032	A	G	.	PASS	END=31015008;ChrB=ch09;StartB=34744624;EndB=34744624;Parent=SYN140;VarType=ShV;DupType=.
ch09	31015043	SNP248033	C	A	.	PASS	END=31015043;ChrB=ch09;StartB=34744659;EndB=34744659;Parent=SYN140;VarType=ShV;DupType=.
ch09	31015046	SNP248034	T	C	.	PASS	END=31015046;ChrB=ch09;StartB=34744662;EndB=34744662;Parent=SYN140;VarType=ShV;DupType=.
ch09	31015049	SNP248035	A	C	.	PASS	END=31015049;ChrB=ch09;StartB=34744665;EndB=34744665;Parent=SYN140;VarType=ShV;DupType=.
ch09	31015073	SNP248036	G	A	.	PASS	END=31015073;ChrB=ch09;StartB=34744689;EndB=34744689;Parent=SYN140;VarType=ShV;DupType=.
ch09	31015099	INS248037	T	TG	.	PASS	END=31015099;ChrB=ch09;StartB=34744715;EndB=34744716;Parent=SYN140;VarType=ShV;DupType=.
ch09	31015117	SNP248038	C	A	.	PASS	END=31015117;ChrB=ch09;StartB=34744734;EndB=34744734;Parent=SYN140;VarType=ShV;DupType=.
ch09	31015166	SNP248039	T	G	.	PASS	END=31015166;ChrB=ch09;StartB=34744783;EndB=34744783;Parent=SYN140;VarType=ShV;DupType=.
ch09	31015169	DEL248040	TTTAGGTCAGA	T	.	PASS	END=31015179;ChrB=ch09;StartB=34744786;EndB=34744786;Parent=SYN140;VarType=ShV;DupType=.
ch09	31015183	SNP248041	A	C	.	PASS	END=31015183;ChrB=ch09;StartB=34744790;EndB=34744790;Parent=SYN140;VarType=ShV;DupType=.
ch09	31015230	SNP248042	A	C	.	PASS	END=31015230;ChrB=ch09;StartB=34744837;EndB=34744837;Parent=SYN140;VarType=ShV;DupType=.
ch09	31015253	SNP248043	T	C	.	PASS	END=31015253;ChrB=ch09;StartB=34744860;EndB=34744860;Parent=SYN140;VarType=ShV;DupType=.
ch09	31015256	SNP248044	G	A	.	PASS	END=31015256;ChrB=ch09;StartB=34744863;EndB=34744863;Parent=SYN140;VarType=ShV;DupType=.
ch09	31015273	SNP248045	C	T	.	PASS	END=31015273;ChrB=ch09;StartB=34744880;EndB=34744880;Parent=SYN140;VarType=ShV;DupType=.
ch09	31015277	SNP248046	T	G	.	PASS	END=31015277;ChrB=ch09;StartB=34744884;EndB=34744884;Parent=SYN140;VarType=ShV;DupType=.
ch09	31015287	SNP248047	G	C	.	PASS	END=31015287;ChrB=ch09;StartB=34744894;EndB=34744894;Parent=SYN140;VarType=ShV;DupType=.
ch09	31015319	SNP248048	G	T	.	PASS	END=31015319;ChrB=ch09;StartB=34744926;EndB=34744926;Parent=SYN140;VarType=ShV;DupType=.
ch09	31015327	SNP248049	C	T	.	PASS	END=31015327;ChrB=ch09;StartB=34744934;EndB=34744934;Parent=SYN140;VarType=ShV;DupType=.
ch09	31015342	SNP248050	T	G	.	PASS	END=31015342;ChrB=ch09;StartB=34744949;EndB=34744949;Parent=SYN140;VarType=ShV;DupType=.
ch09	31015386	SNP248051	C	T	.	PASS	END=31015386;ChrB=ch09;StartB=34744993;EndB=34744993;Parent=SYN140;VarType=ShV;DupType=.
ch09	31015402	SNP248052	A	T	.	PASS	END=31015402;ChrB=ch09;StartB=34745009;EndB=34745009;Parent=SYN140;VarType=ShV;DupType=.
ch09	31015467	SNP248053	A	C	.	PASS	END=31015467;ChrB=ch09;StartB=34745074;EndB=34745074;Parent=SYN140;VarType=ShV;DupType=.
ch09	31015471	SNP248054	T	G	.	PASS	END=31015471;ChrB=ch09;StartB=34745078;EndB=34745078;Parent=SYN140;VarType=ShV;DupType=.
ch09	31015518	SNP248055	G	T	.	PASS	END=31015518;ChrB=ch09;StartB=34745125;EndB=34745125;Parent=SYN140;VarType=ShV;DupType=.
ch09	31015520	SNP248056	G	T	.	PASS	END=31015520;ChrB=ch09;StartB=34745127;EndB=34745127;Parent=SYN140;VarType=ShV;DupType=.
ch09	31015528	SNP248057	T	A	.	PASS	END=31015528;ChrB=ch09;StartB=34745135;EndB=34745135;Parent=SYN140;VarType=ShV;DupType=.
ch09	31015546	SNP248058	T	G	.	PASS	END=31015546;ChrB=ch09;StartB=34745153;EndB=34745153;Parent=SYN140;VarType=ShV;DupType=.
ch09	31015581	SNP248059	T	C	.	PASS	END=31015581;ChrB=ch09;StartB=34745188;EndB=34745188;Parent=SYN140;VarType=ShV;DupType=.
ch09	31015586	SNP248060	G	T	.	PASS	END=31015586;ChrB=ch09;StartB=34745193;EndB=34745193;Parent=SYN140;VarType=ShV;DupType=.
ch09	31015608	SNP248061	G	T	.	PASS	END=31015608;ChrB=ch09;StartB=34745215;EndB=34745215;Parent=SYN140;VarType=ShV;DupType=.
ch09	31015661	SNP248062	T	G	.	PASS	END=31015661;ChrB=ch09;StartB=34745268;EndB=34745268;Parent=SYN140;VarType=ShV;DupType=.
ch09	31015696	SNP248063	T	A	.	PASS	END=31015696;ChrB=ch09;StartB=34745303;EndB=34745303;Parent=SYN140;VarType=ShV;DupType=.
ch09	31015700	SNP248064	G	T	.	PASS	END=31015700;ChrB=ch09;StartB=34745307;EndB=34745307;Parent=SYN140;VarType=ShV;DupType=.
ch09	31015706	SNP248065	C	T	.	PASS	END=31015706;ChrB=ch09;StartB=34745313;EndB=34745313;Parent=SYN140;VarType=ShV;DupType=.
ch09	31015755	SNP248066	C	A	.	PASS	END=31015755;ChrB=ch09;StartB=34745362;EndB=34745362;Parent=SYN140;VarType=ShV;DupType=.
ch09	31015771	SNP248067	T	G	.	PASS	END=31015771;ChrB=ch09;StartB=34745378;EndB=34745378;Parent=SYN140;VarType=ShV;DupType=.
ch09	31015778	SNP248068	A	T	.	PASS	END=31015778;ChrB=ch09;StartB=34745385;EndB=34745385;Parent=SYN140;VarType=ShV;DupType=.
ch09	31015848	SNP248069	A	G	.	PASS	END=31015848;ChrB=ch09;StartB=34745455;EndB=34745455;Parent=SYN140;VarType=ShV;DupType=.
ch09	31015859	SNP248070	A	G	.	PASS	END=31015859;ChrB=ch09;StartB=34745466;EndB=34745466;Parent=SYN140;VarType=ShV;DupType=.
ch09	31015863	SNP248071	C	A	.	PASS	END=31015863;ChrB=ch09;StartB=34745470;EndB=34745470;Parent=SYN140;VarType=ShV;DupType=.
ch09	31015933	SNP248072	G	T	.	PASS	END=31015933;ChrB=ch09;StartB=34745540;EndB=34745540;Parent=SYN140;VarType=ShV;DupType=.
ch09	31015942	SNP248073	C	T	.	PASS	END=31015942;ChrB=ch09;StartB=34745549;EndB=34745549;Parent=SYN140;VarType=ShV;DupType=.
ch09	31015943	SNP248074	T	A	.	PASS	END=31015943;ChrB=ch09;StartB=34745550;EndB=34745550;Parent=SYN140;VarType=ShV;DupType=.
ch09	31015994	SNP248075	G	A	.	PASS	END=31015994;ChrB=ch09;StartB=34745601;EndB=34745601;Parent=SYN140;VarType=ShV;DupType=.
ch09	31016111	SNP248076	A	C	.	PASS	END=31016111;ChrB=ch09;StartB=34745718;EndB=34745718;Parent=SYN140;VarType=ShV;DupType=.
ch09	31016129	SNP248077	T	A	.	PASS	END=31016129;ChrB=ch09;StartB=34745736;EndB=34745736;Parent=SYN140;VarType=ShV;DupType=.
ch09	31016134	INS248078	T	TAG	.	PASS	END=31016134;ChrB=ch09;StartB=34745741;EndB=34745743;Parent=SYN140;VarType=ShV;DupType=.
ch09	31016137	SNP248079	C	G	.	PASS	END=31016137;ChrB=ch09;StartB=34745746;EndB=34745746;Parent=SYN140;VarType=ShV;DupType=.
ch09	31016188	SNP248080	T	C	.	PASS	END=31016188;ChrB=ch09;StartB=34745797;EndB=34745797;Parent=SYN140;VarType=ShV;DupType=.
ch09	31016231	SNP248081	C	T	.	PASS	END=31016231;ChrB=ch09;StartB=34745840;EndB=34745840;Parent=SYN140;VarType=ShV;DupType=.
ch09	31016272	SNP248082	G	T	.	PASS	END=31016272;ChrB=ch09;StartB=34745881;EndB=34745881;Parent=SYN140;VarType=ShV;DupType=.
ch09	31016301	SNP248083	T	C	.	PASS	END=31016301;ChrB=ch09;StartB=34745910;EndB=34745910;Parent=SYN140;VarType=ShV;DupType=.
ch09	31016365	SNP248084	G	T	.	PASS	END=31016365;ChrB=ch09;StartB=34745974;EndB=34745974;Parent=SYN140;VarType=ShV;DupType=.
ch09	31016368	SNP248085	G	T	.	PASS	END=31016368;ChrB=ch09;StartB=34745977;EndB=34745977;Parent=SYN140;VarType=ShV;DupType=.
ch09	31016382	SNP248086	G	A	.	PASS	END=31016382;ChrB=ch09;StartB=34745991;EndB=34745991;Parent=SYN140;VarType=ShV;DupType=.
ch09	31016396	SNP248087	T	G	.	PASS	END=31016396;ChrB=ch09;StartB=34746005;EndB=34746005;Parent=SYN140;VarType=ShV;DupType=.
ch09	31016400	SNP248088	C	G	.	PASS	END=31016400;ChrB=ch09;StartB=34746009;EndB=34746009;Parent=SYN140;VarType=ShV;DupType=.
ch09	31016411	SNP248089	G	T	.	PASS	END=31016411;ChrB=ch09;StartB=34746020;EndB=34746020;Parent=SYN140;VarType=ShV;DupType=.
ch09	31016413	SNP248090	C	T	.	PASS	END=31016413;ChrB=ch09;StartB=34746022;EndB=34746022;Parent=SYN140;VarType=ShV;DupType=.
ch09	31016439	SNP248091	A	C	.	PASS	END=31016439;ChrB=ch09;StartB=34746048;EndB=34746048;Parent=SYN140;VarType=ShV;DupType=.
ch09	31016444	SNP248092	T	G	.	PASS	END=31016444;ChrB=ch09;StartB=34746053;EndB=34746053;Parent=SYN140;VarType=ShV;DupType=.
ch09	31016475	SNP248093	G	A	.	PASS	END=31016475;ChrB=ch09;StartB=34746084;EndB=34746084;Parent=SYN140;VarType=ShV;DupType=.
ch09	31016487	SNP248094	T	G	.	PASS	END=31016487;ChrB=ch09;StartB=34746096;EndB=34746096;Parent=SYN140;VarType=ShV;DupType=.
ch09	31016488	SNP248095	T	A	.	PASS	END=31016488;ChrB=ch09;StartB=34746097;EndB=34746097;Parent=SYN140;VarType=ShV;DupType=.
ch09	31016550	SNP248096	G	T	.	PASS	END=31016550;ChrB=ch09;StartB=34746159;EndB=34746159;Parent=SYN140;VarType=ShV;DupType=.
ch09	31016573	SNP248097	A	T	.	PASS	END=31016573;ChrB=ch09;StartB=34746182;EndB=34746182;Parent=SYN140;VarType=ShV;DupType=.
ch09	31016586	SNP248098	C	T	.	PASS	END=31016586;ChrB=ch09;StartB=34746195;EndB=34746195;Parent=SYN140;VarType=ShV;DupType=.
ch09	31016642	SNP248099	G	A	.	PASS	END=31016642;ChrB=ch09;StartB=34746251;EndB=34746251;Parent=SYN140;VarType=ShV;DupType=.
ch09	31016650	SNP248100	A	C	.	PASS	END=31016650;ChrB=ch09;StartB=34746259;EndB=34746259;Parent=SYN140;VarType=ShV;DupType=.
ch09	31016671	SNP248101	T	C	.	PASS	END=31016671;ChrB=ch09;StartB=34746280;EndB=34746280;Parent=SYN140;VarType=ShV;DupType=.
ch09	31016694	SNP248102	G	T	.	PASS	END=31016694;ChrB=ch09;StartB=34746303;EndB=34746303;Parent=SYN140;VarType=ShV;DupType=.
ch09	31016772	SNP248103	T	G	.	PASS	END=31016772;ChrB=ch09;StartB=34746381;EndB=34746381;Parent=SYN140;VarType=ShV;DupType=.
ch09	31016775	SNP248104	T	C	.	PASS	END=31016775;ChrB=ch09;StartB=34746384;EndB=34746384;Parent=SYN140;VarType=ShV;DupType=.
ch09	31016777	SNP248105	G	T	.	PASS	END=31016777;ChrB=ch09;StartB=34746386;EndB=34746386;Parent=SYN140;VarType=ShV;DupType=.
ch09	31016825	SNP248106	C	G	.	PASS	END=31016825;ChrB=ch09;StartB=34746434;EndB=34746434;Parent=SYN140;VarType=ShV;DupType=.
ch09	31016887	SNP248107	C	A	.	PASS	END=31016887;ChrB=ch09;StartB=34746496;EndB=34746496;Parent=SYN140;VarType=ShV;DupType=.
ch09	31016897	SNP248108	A	G	.	PASS	END=31016897;ChrB=ch09;StartB=34746506;EndB=34746506;Parent=SYN140;VarType=ShV;DupType=.
ch09	31016905	SNP248109	T	A	.	PASS	END=31016905;ChrB=ch09;StartB=34746514;EndB=34746514;Parent=SYN140;VarType=ShV;DupType=.
ch09	31016913	SNP248110	G	C	.	PASS	END=31016913;ChrB=ch09;StartB=34746522;EndB=34746522;Parent=SYN140;VarType=ShV;DupType=.
ch09	31016937	SNP248111	G	A	.	PASS	END=31016937;ChrB=ch09;StartB=34746546;EndB=34746546;Parent=SYN140;VarType=ShV;DupType=.
ch09	31016948	SNP248112	A	T	.	PASS	END=31016948;ChrB=ch09;StartB=34746557;EndB=34746557;Parent=SYN140;VarType=ShV;DupType=.
ch09	31016969	SNP248113	G	A	.	PASS	END=31016969;ChrB=ch09;StartB=34746578;EndB=34746578;Parent=SYN140;VarType=ShV;DupType=.
ch09	31016975	SNP248114	G	T	.	PASS	END=31016975;ChrB=ch09;StartB=34746584;EndB=34746584;Parent=SYN140;VarType=ShV;DupType=.
ch09	31016986	SNP248115	G	A	.	PASS	END=31016986;ChrB=ch09;StartB=34746595;EndB=34746595;Parent=SYN140;VarType=ShV;DupType=.
ch09	31017038	SNP248116	G	A	.	PASS	END=31017038;ChrB=ch09;StartB=34746647;EndB=34746647;Parent=SYN140;VarType=ShV;DupType=.
ch09	31017055	SNP248117	A	C	.	PASS	END=31017055;ChrB=ch09;StartB=34746664;EndB=34746664;Parent=SYN140;VarType=ShV;DupType=.
ch09	31017056	SNP248118	G	A	.	PASS	END=31017056;ChrB=ch09;StartB=34746665;EndB=34746665;Parent=SYN140;VarType=ShV;DupType=.
ch09	31017097	SNP248119	C	G	.	PASS	END=31017097;ChrB=ch09;StartB=34746706;EndB=34746706;Parent=SYN140;VarType=ShV;DupType=.
ch09	31017100	SNP248120	A	C	.	PASS	END=31017100;ChrB=ch09;StartB=34746709;EndB=34746709;Parent=SYN140;VarType=ShV;DupType=.
ch09	31017104	SNP248121	A	G	.	PASS	END=31017104;ChrB=ch09;StartB=34746713;EndB=34746713;Parent=SYN140;VarType=ShV;DupType=.
ch09	31017147	SNP248122	C	T	.	PASS	END=31017147;ChrB=ch09;StartB=34746756;EndB=34746756;Parent=SYN140;VarType=ShV;DupType=.
ch09	31017151	SNP248123	T	G	.	PASS	END=31017151;ChrB=ch09;StartB=34746760;EndB=34746760;Parent=SYN140;VarType=ShV;DupType=.
ch09	31017210	SNP248124	A	G	.	PASS	END=31017210;ChrB=ch09;StartB=34746819;EndB=34746819;Parent=SYN140;VarType=ShV;DupType=.
ch09	31017225	SNP248125	G	A	.	PASS	END=31017225;ChrB=ch09;StartB=34746834;EndB=34746834;Parent=SYN140;VarType=ShV;DupType=.
ch09	31017228	SNP248126	C	G	.	PASS	END=31017228;ChrB=ch09;StartB=34746837;EndB=34746837;Parent=SYN140;VarType=ShV;DupType=.
ch09	31017234	SNP248127	A	T	.	PASS	END=31017234;ChrB=ch09;StartB=34746843;EndB=34746843;Parent=SYN140;VarType=ShV;DupType=.
ch09	31017276	SNP248128	T	C	.	PASS	END=31017276;ChrB=ch09;StartB=34746885;EndB=34746885;Parent=SYN140;VarType=ShV;DupType=.
ch09	31017292	SNP248129	C	T	.	PASS	END=31017292;ChrB=ch09;StartB=34746901;EndB=34746901;Parent=SYN140;VarType=ShV;DupType=.
ch09	31017301	SNP248130	T	A	.	PASS	END=31017301;ChrB=ch09;StartB=34746910;EndB=34746910;Parent=SYN140;VarType=ShV;DupType=.
ch09	31017305	SNP248131	C	G	.	PASS	END=31017305;ChrB=ch09;StartB=34746914;EndB=34746914;Parent=SYN140;VarType=ShV;DupType=.
ch09	31017327	DEL248132	GT	G	.	PASS	END=31017328;ChrB=ch09;StartB=34746936;EndB=34746936;Parent=SYN140;VarType=ShV;DupType=.
ch09	31017363	SNP248133	G	A	.	PASS	END=31017363;ChrB=ch09;StartB=34746971;EndB=34746971;Parent=SYN140;VarType=ShV;DupType=.
ch09	31017376	SNP248134	T	A	.	PASS	END=31017376;ChrB=ch09;StartB=34746984;EndB=34746984;Parent=SYN140;VarType=ShV;DupType=.
ch09	31017379	SNP248135	G	A	.	PASS	END=31017379;ChrB=ch09;StartB=34746987;EndB=34746987;Parent=SYN140;VarType=ShV;DupType=.
ch09	31017398	SNP248136	C	G	.	PASS	END=31017398;ChrB=ch09;StartB=34747006;EndB=34747006;Parent=SYN140;VarType=ShV;DupType=.
ch09	31017482	DEL248137	AT	A	.	PASS	END=31017483;ChrB=ch09;StartB=34747090;EndB=34747090;Parent=SYN140;VarType=ShV;DupType=.
ch09	31017490	SNP248138	C	T	.	PASS	END=31017490;ChrB=ch09;StartB=34747097;EndB=34747097;Parent=SYN140;VarType=ShV;DupType=.
ch09	31017497	INS248139	T	TA	.	PASS	END=31017497;ChrB=ch09;StartB=34747104;EndB=34747105;Parent=SYN140;VarType=ShV;DupType=.
ch09	31017513	DEL248140	ATGATGAATGCTAAGGGATTTTC	A	.	PASS	END=31017535;ChrB=ch09;StartB=34747121;EndB=34747121;Parent=SYN140;VarType=ShV;DupType=.
ch09	31017547	SNP248141	C	T	.	PASS	END=31017547;ChrB=ch09;StartB=34747133;EndB=34747133;Parent=SYN140;VarType=ShV;DupType=.
ch09	31017557	SNP248142	A	G	.	PASS	END=31017557;ChrB=ch09;StartB=34747143;EndB=34747143;Parent=SYN140;VarType=ShV;DupType=.
ch09	31017558	SNP248143	G	A	.	PASS	END=31017558;ChrB=ch09;StartB=34747144;EndB=34747144;Parent=SYN140;VarType=ShV;DupType=.
ch09	31017586	SNP248144	C	T	.	PASS	END=31017586;ChrB=ch09;StartB=34747172;EndB=34747172;Parent=SYN140;VarType=ShV;DupType=.
ch09	31017588	SNP248145	A	G	.	PASS	END=31017588;ChrB=ch09;StartB=34747174;EndB=34747174;Parent=SYN140;VarType=ShV;DupType=.
ch09	31017612	SNP248146	G	A	.	PASS	END=31017612;ChrB=ch09;StartB=34747198;EndB=34747198;Parent=SYN140;VarType=ShV;DupType=.
ch09	31017636	SNP248147	C	A	.	PASS	END=31017636;ChrB=ch09;StartB=34747222;EndB=34747222;Parent=SYN140;VarType=ShV;DupType=.
ch09	31017655	SNP248148	A	G	.	PASS	END=31017655;ChrB=ch09;StartB=34747241;EndB=34747241;Parent=SYN140;VarType=ShV;DupType=.
ch09	31017691	SNP248149	T	C	.	PASS	END=31017691;ChrB=ch09;StartB=34747277;EndB=34747277;Parent=SYN140;VarType=ShV;DupType=.
ch09	31017718	SNP248150	A	G	.	PASS	END=31017718;ChrB=ch09;StartB=34747304;EndB=34747304;Parent=SYN140;VarType=ShV;DupType=.
ch09	31017728	SNP248151	C	T	.	PASS	END=31017728;ChrB=ch09;StartB=34747314;EndB=34747314;Parent=SYN140;VarType=ShV;DupType=.
ch09	31017765	SNP248152	G	A	.	PASS	END=31017765;ChrB=ch09;StartB=34747351;EndB=34747351;Parent=SYN140;VarType=ShV;DupType=.
ch09	31017784	SNP248153	A	G	.	PASS	END=31017784;ChrB=ch09;StartB=34747370;EndB=34747370;Parent=SYN140;VarType=ShV;DupType=.
ch09	31017786	SNP248154	A	G	.	PASS	END=31017786;ChrB=ch09;StartB=34747372;EndB=34747372;Parent=SYN140;VarType=ShV;DupType=.
ch09	31017795	SNP248155	T	C	.	PASS	END=31017795;ChrB=ch09;StartB=34747381;EndB=34747381;Parent=SYN140;VarType=ShV;DupType=.
ch09	31017830	SNP248156	A	C	.	PASS	END=31017830;ChrB=ch09;StartB=34747416;EndB=34747416;Parent=SYN140;VarType=ShV;DupType=.
ch09	31017832	SNP248157	T	G	.	PASS	END=31017832;ChrB=ch09;StartB=34747418;EndB=34747418;Parent=SYN140;VarType=ShV;DupType=.
ch09	31017860	SNP248158	T	G	.	PASS	END=31017860;ChrB=ch09;StartB=34747446;EndB=34747446;Parent=SYN140;VarType=ShV;DupType=.
ch09	31017872	DEL248159	TC	T	.	PASS	END=31017873;ChrB=ch09;StartB=34747458;EndB=34747458;Parent=SYN140;VarType=ShV;DupType=.
ch09	31017877	SNP248160	T	G	.	PASS	END=31017877;ChrB=ch09;StartB=34747462;EndB=34747462;Parent=SYN140;VarType=ShV;DupType=.
ch09	31017892	SNP248161	G	C	.	PASS	END=31017892;ChrB=ch09;StartB=34747477;EndB=34747477;Parent=SYN140;VarType=ShV;DupType=.
ch09	31017899	SNP248162	T	A	.	PASS	END=31017899;ChrB=ch09;StartB=34747484;EndB=34747484;Parent=SYN140;VarType=ShV;DupType=.
ch09	31017909	SNP248163	G	T	.	PASS	END=31017909;ChrB=ch09;StartB=34747494;EndB=34747494;Parent=SYN140;VarType=ShV;DupType=.
ch09	31017911	SNP248164	T	C	.	PASS	END=31017911;ChrB=ch09;StartB=34747496;EndB=34747496;Parent=SYN140;VarType=ShV;DupType=.
ch09	31017917	SNP248165	T	A	.	PASS	END=31017917;ChrB=ch09;StartB=34747502;EndB=34747502;Parent=SYN140;VarType=ShV;DupType=.
ch09	31017918	INS248166	A	AG	.	PASS	END=31017918;ChrB=ch09;StartB=34747503;EndB=34747504;Parent=SYN140;VarType=ShV;DupType=.
ch09	31017934	SNP248167	C	G	.	PASS	END=31017934;ChrB=ch09;StartB=34747520;EndB=34747520;Parent=SYN140;VarType=ShV;DupType=.
ch09	31017956	SNP248168	C	T	.	PASS	END=31017956;ChrB=ch09;StartB=34747542;EndB=34747542;Parent=SYN140;VarType=ShV;DupType=.
ch09	31017990	SNP248169	C	A	.	PASS	END=31017990;ChrB=ch09;StartB=34747576;EndB=34747576;Parent=SYN140;VarType=ShV;DupType=.
ch09	31017993	SNP248170	C	T	.	PASS	END=31017993;ChrB=ch09;StartB=34747579;EndB=34747579;Parent=SYN140;VarType=ShV;DupType=.
ch09	31018009	SNP248171	A	C	.	PASS	END=31018009;ChrB=ch09;StartB=34747595;EndB=34747595;Parent=SYN140;VarType=ShV;DupType=.
ch09	31018030	SNP248172	G	A	.	PASS	END=31018030;ChrB=ch09;StartB=34747616;EndB=34747616;Parent=SYN140;VarType=ShV;DupType=.
ch09	31018034	SNP248173	A	G	.	PASS	END=31018034;ChrB=ch09;StartB=34747620;EndB=34747620;Parent=SYN140;VarType=ShV;DupType=.
ch09	31018131	SNP248174	C	T	.	PASS	END=31018131;ChrB=ch09;StartB=34747717;EndB=34747717;Parent=SYN140;VarType=ShV;DupType=.
ch09	31018141	SNP248175	A	C	.	PASS	END=31018141;ChrB=ch09;StartB=34747727;EndB=34747727;Parent=SYN140;VarType=ShV;DupType=.
ch09	31018147	SNP248176	T	C	.	PASS	END=31018147;ChrB=ch09;StartB=34747733;EndB=34747733;Parent=SYN140;VarType=ShV;DupType=.
ch09	31018150	SNP248177	A	G	.	PASS	END=31018150;ChrB=ch09;StartB=34747736;EndB=34747736;Parent=SYN140;VarType=ShV;DupType=.
ch09	31018184	SNP248178	C	A	.	PASS	END=31018184;ChrB=ch09;StartB=34747770;EndB=34747770;Parent=SYN140;VarType=ShV;DupType=.
ch09	31018191	SNP248179	A	G	.	PASS	END=31018191;ChrB=ch09;StartB=34747777;EndB=34747777;Parent=SYN140;VarType=ShV;DupType=.
ch09	31018248	DEL248180	TG	T	.	PASS	END=31018249;ChrB=ch09;StartB=34747834;EndB=34747834;Parent=SYN140;VarType=ShV;DupType=.
ch09	31018291	SNP248181	G	A	.	PASS	END=31018291;ChrB=ch09;StartB=34747876;EndB=34747876;Parent=SYN140;VarType=ShV;DupType=.
ch09	31018310	SNP248182	G	A	.	PASS	END=31018310;ChrB=ch09;StartB=34747895;EndB=34747895;Parent=SYN140;VarType=ShV;DupType=.
ch09	31018388	SNP248183	A	C	.	PASS	END=31018388;ChrB=ch09;StartB=34747973;EndB=34747973;Parent=SYN140;VarType=ShV;DupType=.
ch09	31018408	SNP248184	T	A	.	PASS	END=31018408;ChrB=ch09;StartB=34747993;EndB=34747993;Parent=SYN140;VarType=ShV;DupType=.
ch09	31018410	SNP248185	C	T	.	PASS	END=31018410;ChrB=ch09;StartB=34747995;EndB=34747995;Parent=SYN140;VarType=ShV;DupType=.
ch09	31018432	SNP248186	G	A	.	PASS	END=31018432;ChrB=ch09;StartB=34748017;EndB=34748017;Parent=SYN140;VarType=ShV;DupType=.
ch09	31018472	SNP248187	T	C	.	PASS	END=31018472;ChrB=ch09;StartB=34748057;EndB=34748057;Parent=SYN140;VarType=ShV;DupType=.
ch09	31018478	SNP248188	G	C	.	PASS	END=31018478;ChrB=ch09;StartB=34748063;EndB=34748063;Parent=SYN140;VarType=ShV;DupType=.
ch09	31018521	SNP248189	C	G	.	PASS	END=31018521;ChrB=ch09;StartB=34748106;EndB=34748106;Parent=SYN140;VarType=ShV;DupType=.
ch09	31018522	SNP248190	T	A	.	PASS	END=31018522;ChrB=ch09;StartB=34748107;EndB=34748107;Parent=SYN140;VarType=ShV;DupType=.
ch09	31018550	SNP248191	A	G	.	PASS	END=31018550;ChrB=ch09;StartB=34748135;EndB=34748135;Parent=SYN140;VarType=ShV;DupType=.
ch09	31018577	INS248192	C	CT	.	PASS	END=31018577;ChrB=ch09;StartB=34748162;EndB=34748163;Parent=SYN140;VarType=ShV;DupType=.
ch09	31018624	SNP248193	A	C	.	PASS	END=31018624;ChrB=ch09;StartB=34748210;EndB=34748210;Parent=SYN140;VarType=ShV;DupType=.
ch09	31018631	SNP248194	C	T	.	PASS	END=31018631;ChrB=ch09;StartB=34748217;EndB=34748217;Parent=SYN140;VarType=ShV;DupType=.
ch09	31018664	SNP248195	C	T	.	PASS	END=31018664;ChrB=ch09;StartB=34748250;EndB=34748250;Parent=SYN140;VarType=ShV;DupType=.
ch09	31018689	INS248196	T	TCACC	.	PASS	END=31018689;ChrB=ch09;StartB=34748275;EndB=34748279;Parent=SYN140;VarType=ShV;DupType=.
ch09	31018707	SNP248197	T	G	.	PASS	END=31018707;ChrB=ch09;StartB=34748297;EndB=34748297;Parent=SYN140;VarType=ShV;DupType=.
ch09	31018711	SNP248198	T	C	.	PASS	END=31018711;ChrB=ch09;StartB=34748301;EndB=34748301;Parent=SYN140;VarType=ShV;DupType=.
ch09	31018753	SNP248199	A	G	.	PASS	END=31018753;ChrB=ch09;StartB=34748343;EndB=34748343;Parent=SYN140;VarType=ShV;DupType=.
ch09	31018787	SNP248200	C	G	.	PASS	END=31018787;ChrB=ch09;StartB=34748377;EndB=34748377;Parent=SYN140;VarType=ShV;DupType=.
ch09	31018828	SNP248201	A	T	.	PASS	END=31018828;ChrB=ch09;StartB=34748418;EndB=34748418;Parent=SYN140;VarType=ShV;DupType=.
ch09	31018838	SNP248202	T	C	.	PASS	END=31018838;ChrB=ch09;StartB=34748428;EndB=34748428;Parent=SYN140;VarType=ShV;DupType=.
ch09	31018844	SNP248203	A	T	.	PASS	END=31018844;ChrB=ch09;StartB=34748434;EndB=34748434;Parent=SYN140;VarType=ShV;DupType=.
ch09	31018847	SNP248204	T	C	.	PASS	END=31018847;ChrB=ch09;StartB=34748437;EndB=34748437;Parent=SYN140;VarType=ShV;DupType=.
ch09	31018921	SNP248205	G	C	.	PASS	END=31018921;ChrB=ch09;StartB=34748511;EndB=34748511;Parent=SYN140;VarType=ShV;DupType=.
ch09	31018967	SNP248206	T	C	.	PASS	END=31018967;ChrB=ch09;StartB=34748557;EndB=34748557;Parent=SYN140;VarType=ShV;DupType=.
ch09	31018988	SNP248207	A	T	.	PASS	END=31018988;ChrB=ch09;StartB=34748578;EndB=34748578;Parent=SYN140;VarType=ShV;DupType=.
ch09	31019015	SNP248208	G	A	.	PASS	END=31019015;ChrB=ch09;StartB=34748605;EndB=34748605;Parent=SYN140;VarType=ShV;DupType=.
ch09	31019024	INS248209	T	TC	.	PASS	END=31019024;ChrB=ch09;StartB=34748614;EndB=34748615;Parent=SYN140;VarType=ShV;DupType=.
ch09	31019066	SNP248210	G	A	.	PASS	END=31019066;ChrB=ch09;StartB=34748657;EndB=34748657;Parent=SYN140;VarType=ShV;DupType=.
ch09	31019106	SNP248211	A	C	.	PASS	END=31019106;ChrB=ch09;StartB=34748697;EndB=34748697;Parent=SYN140;VarType=ShV;DupType=.
ch09	31019132	SNP248212	C	A	.	PASS	END=31019132;ChrB=ch09;StartB=34748723;EndB=34748723;Parent=SYN140;VarType=ShV;DupType=.
ch09	31019205	SNP248213	C	A	.	PASS	END=31019205;ChrB=ch09;StartB=34748796;EndB=34748796;Parent=SYN140;VarType=ShV;DupType=.
ch09	31019231	SNP248214	A	C	.	PASS	END=31019231;ChrB=ch09;StartB=34748822;EndB=34748822;Parent=SYN140;VarType=ShV;DupType=.
ch09	31019232	SNP248215	C	T	.	PASS	END=31019232;ChrB=ch09;StartB=34748823;EndB=34748823;Parent=SYN140;VarType=ShV;DupType=.
ch09	31019255	SNP248216	T	A	.	PASS	END=31019255;ChrB=ch09;StartB=34748846;EndB=34748846;Parent=SYN140;VarType=ShV;DupType=.
ch09	31019265	SNP248217	T	G	.	PASS	END=31019265;ChrB=ch09;StartB=34748856;EndB=34748856;Parent=SYN140;VarType=ShV;DupType=.
ch09	31019300	INS248218	A	AC	.	PASS	END=31019300;ChrB=ch09;StartB=34748891;EndB=34748892;Parent=SYN140;VarType=ShV;DupType=.
ch09	31019307	SNP248219	C	T	.	PASS	END=31019307;ChrB=ch09;StartB=34748899;EndB=34748899;Parent=SYN140;VarType=ShV;DupType=.
ch09	31019316	SNP248220	A	T	.	PASS	END=31019316;ChrB=ch09;StartB=34748908;EndB=34748908;Parent=SYN140;VarType=ShV;DupType=.
ch09	31019321	SNP248221	A	G	.	PASS	END=31019321;ChrB=ch09;StartB=34748913;EndB=34748913;Parent=SYN140;VarType=ShV;DupType=.
ch09	31019326	SNP248222	C	T	.	PASS	END=31019326;ChrB=ch09;StartB=34748918;EndB=34748918;Parent=SYN140;VarType=ShV;DupType=.
ch09	31019337	SNP248223	A	G	.	PASS	END=31019337;ChrB=ch09;StartB=34748929;EndB=34748929;Parent=SYN140;VarType=ShV;DupType=.
ch09	31019405	SNP248224	T	C	.	PASS	END=31019405;ChrB=ch09;StartB=34748997;EndB=34748997;Parent=SYN140;VarType=ShV;DupType=.
ch09	31019408	SNP248225	A	G	.	PASS	END=31019408;ChrB=ch09;StartB=34749000;EndB=34749000;Parent=SYN140;VarType=ShV;DupType=.
ch09	31019480	SNP248226	T	C	.	PASS	END=31019480;ChrB=ch09;StartB=34749072;EndB=34749072;Parent=SYN140;VarType=ShV;DupType=.
ch09	31019485	SNP248227	C	A	.	PASS	END=31019485;ChrB=ch09;StartB=34749077;EndB=34749077;Parent=SYN140;VarType=ShV;DupType=.
ch09	31019495	SNP248228	C	A	.	PASS	END=31019495;ChrB=ch09;StartB=34749087;EndB=34749087;Parent=SYN140;VarType=ShV;DupType=.
ch09	31019511	SNP248229	C	G	.	PASS	END=31019511;ChrB=ch09;StartB=34749103;EndB=34749103;Parent=SYN140;VarType=ShV;DupType=.
ch09	31019548	NOTAL213	N	<NOTAL>	.	PASS	END=31025940;ChrB=.;StartB=.;EndB=.;Parent=.;VarType=.;DupType=.
ch09	31025941	SYNAL713	N	<SYNAL>	.	PASS	END=31031685;ChrB=ch09;StartB=34764792;EndB=34770665;Parent=SYN141;VarType=.;DupType=.
ch09	31025941	SYN141	N	<SYN>	.	PASS	END=31071664;ChrB=ch09;StartB=34764792;EndB=34816566;Parent=.;VarType=SR;DupType=-
ch09	31025993	SNP248230	C	T	.	PASS	END=31025993;ChrB=ch09;StartB=34764844;EndB=34764844;Parent=SYN141;VarType=ShV;DupType=.
ch09	31026028	SNP248231	A	G	.	PASS	END=31026028;ChrB=ch09;StartB=34764879;EndB=34764879;Parent=SYN141;VarType=ShV;DupType=.
ch09	31026046	SNP248232	G	T	.	PASS	END=31026046;ChrB=ch09;StartB=34764897;EndB=34764897;Parent=SYN141;VarType=ShV;DupType=.
ch09	31026080	SNP248233	C	G	.	PASS	END=31026080;ChrB=ch09;StartB=34764931;EndB=34764931;Parent=SYN141;VarType=ShV;DupType=.
ch09	31026116	SNP248234	A	C	.	PASS	END=31026116;ChrB=ch09;StartB=34764967;EndB=34764967;Parent=SYN141;VarType=ShV;DupType=.
ch09	31026124	SNP248235	A	G	.	PASS	END=31026124;ChrB=ch09;StartB=34764975;EndB=34764975;Parent=SYN141;VarType=ShV;DupType=.
ch09	31026131	SNP248236	G	A	.	PASS	END=31026131;ChrB=ch09;StartB=34764982;EndB=34764982;Parent=SYN141;VarType=ShV;DupType=.
ch09	31026135	SNP248237	T	A	.	PASS	END=31026135;ChrB=ch09;StartB=34764986;EndB=34764986;Parent=SYN141;VarType=ShV;DupType=.
ch09	31026152	SNP248238	C	G	.	PASS	END=31026152;ChrB=ch09;StartB=34765003;EndB=34765003;Parent=SYN141;VarType=ShV;DupType=.
ch09	31026171	SNP248239	A	C	.	PASS	END=31026171;ChrB=ch09;StartB=34765022;EndB=34765022;Parent=SYN141;VarType=ShV;DupType=.
ch09	31026185	SNP248240	G	T	.	PASS	END=31026185;ChrB=ch09;StartB=34765036;EndB=34765036;Parent=SYN141;VarType=ShV;DupType=.
ch09	31026186	SNP248241	C	T	.	PASS	END=31026186;ChrB=ch09;StartB=34765037;EndB=34765037;Parent=SYN141;VarType=ShV;DupType=.
ch09	31026188	SNP248242	C	T	.	PASS	END=31026188;ChrB=ch09;StartB=34765039;EndB=34765039;Parent=SYN141;VarType=ShV;DupType=.
ch09	31026214	SNP248243	A	C	.	PASS	END=31026214;ChrB=ch09;StartB=34765065;EndB=34765065;Parent=SYN141;VarType=ShV;DupType=.
ch09	31026339	SNP248244	T	A	.	PASS	END=31026339;ChrB=ch09;StartB=34765190;EndB=34765190;Parent=SYN141;VarType=ShV;DupType=.
ch09	31026341	SNP248245	A	G	.	PASS	END=31026341;ChrB=ch09;StartB=34765192;EndB=34765192;Parent=SYN141;VarType=ShV;DupType=.
ch09	31026371	SNP248246	T	C	.	PASS	END=31026371;ChrB=ch09;StartB=34765222;EndB=34765222;Parent=SYN141;VarType=ShV;DupType=.
ch09	31026408	SNP248247	A	G	.	PASS	END=31026408;ChrB=ch09;StartB=34765259;EndB=34765259;Parent=SYN141;VarType=ShV;DupType=.
ch09	31026444	SNP248248	T	G	.	PASS	END=31026444;ChrB=ch09;StartB=34765295;EndB=34765295;Parent=SYN141;VarType=ShV;DupType=.
ch09	31026451	SNP248249	T	C	.	PASS	END=31026451;ChrB=ch09;StartB=34765302;EndB=34765302;Parent=SYN141;VarType=ShV;DupType=.
ch09	31026467	SNP248250	C	G	.	PASS	END=31026467;ChrB=ch09;StartB=34765318;EndB=34765318;Parent=SYN141;VarType=ShV;DupType=.
ch09	31026473	SNP248251	A	T	.	PASS	END=31026473;ChrB=ch09;StartB=34765324;EndB=34765324;Parent=SYN141;VarType=ShV;DupType=.
ch09	31026474	SNP248252	G	A	.	PASS	END=31026474;ChrB=ch09;StartB=34765325;EndB=34765325;Parent=SYN141;VarType=ShV;DupType=.
ch09	31026488	SNP248253	A	G	.	PASS	END=31026488;ChrB=ch09;StartB=34765339;EndB=34765339;Parent=SYN141;VarType=ShV;DupType=.
ch09	31026495	SNP248254	C	T	.	PASS	END=31026495;ChrB=ch09;StartB=34765346;EndB=34765346;Parent=SYN141;VarType=ShV;DupType=.
ch09	31026507	SNP248255	A	G	.	PASS	END=31026507;ChrB=ch09;StartB=34765358;EndB=34765358;Parent=SYN141;VarType=ShV;DupType=.
ch09	31026528	SNP248256	A	C	.	PASS	END=31026528;ChrB=ch09;StartB=34765379;EndB=34765379;Parent=SYN141;VarType=ShV;DupType=.
ch09	31026597	SNP248257	T	G	.	PASS	END=31026597;ChrB=ch09;StartB=34765448;EndB=34765448;Parent=SYN141;VarType=ShV;DupType=.
ch09	31026670	SNP248258	G	A	.	PASS	END=31026670;ChrB=ch09;StartB=34765521;EndB=34765521;Parent=SYN141;VarType=ShV;DupType=.
ch09	31026695	SNP248259	G	T	.	PASS	END=31026695;ChrB=ch09;StartB=34765546;EndB=34765546;Parent=SYN141;VarType=ShV;DupType=.
ch09	31026736	SNP248260	G	A	.	PASS	END=31026736;ChrB=ch09;StartB=34765587;EndB=34765587;Parent=SYN141;VarType=ShV;DupType=.
ch09	31026806	SNP248261	A	T	.	PASS	END=31026806;ChrB=ch09;StartB=34765657;EndB=34765657;Parent=SYN141;VarType=ShV;DupType=.
ch09	31026818	DEL248262	ACC	A	.	PASS	END=31026820;ChrB=ch09;StartB=34765669;EndB=34765669;Parent=SYN141;VarType=ShV;DupType=.
ch09	31026856	SNP248263	G	A	.	PASS	END=31026856;ChrB=ch09;StartB=34765705;EndB=34765705;Parent=SYN141;VarType=ShV;DupType=.
ch09	31026868	DEL248264	AAAGGC	A	.	PASS	END=31026873;ChrB=ch09;StartB=34765717;EndB=34765717;Parent=SYN141;VarType=ShV;DupType=.
ch09	31026875	SNP248265	A	G	.	PASS	END=31026875;ChrB=ch09;StartB=34765719;EndB=34765719;Parent=SYN141;VarType=ShV;DupType=.
ch09	31026918	SNP248266	A	C	.	PASS	END=31026918;ChrB=ch09;StartB=34765762;EndB=34765762;Parent=SYN141;VarType=ShV;DupType=.
ch09	31026923	SNP248267	C	A	.	PASS	END=31026923;ChrB=ch09;StartB=34765767;EndB=34765767;Parent=SYN141;VarType=ShV;DupType=.
ch09	31026931	SNP248268	A	G	.	PASS	END=31026931;ChrB=ch09;StartB=34765775;EndB=34765775;Parent=SYN141;VarType=ShV;DupType=.
ch09	31026956	SNP248269	C	G	.	PASS	END=31026956;ChrB=ch09;StartB=34765800;EndB=34765800;Parent=SYN141;VarType=ShV;DupType=.
ch09	31027002	SNP248270	T	G	.	PASS	END=31027002;ChrB=ch09;StartB=34765846;EndB=34765846;Parent=SYN141;VarType=ShV;DupType=.
ch09	31027041	SNP248271	A	C	.	PASS	END=31027041;ChrB=ch09;StartB=34765885;EndB=34765885;Parent=SYN141;VarType=ShV;DupType=.
ch09	31027131	SNP248272	C	A	.	PASS	END=31027131;ChrB=ch09;StartB=34765975;EndB=34765975;Parent=SYN141;VarType=ShV;DupType=.
ch09	31027168	SNP248273	A	G	.	PASS	END=31027168;ChrB=ch09;StartB=34766012;EndB=34766012;Parent=SYN141;VarType=ShV;DupType=.
ch09	31027188	SNP248274	G	A	.	PASS	END=31027188;ChrB=ch09;StartB=34766032;EndB=34766032;Parent=SYN141;VarType=ShV;DupType=.
ch09	31027192	SNP248275	C	T	.	PASS	END=31027192;ChrB=ch09;StartB=34766036;EndB=34766036;Parent=SYN141;VarType=ShV;DupType=.
ch09	31027254	SNP248276	T	C	.	PASS	END=31027254;ChrB=ch09;StartB=34766098;EndB=34766098;Parent=SYN141;VarType=ShV;DupType=.
ch09	31027293	SNP248277	G	T	.	PASS	END=31027293;ChrB=ch09;StartB=34766137;EndB=34766137;Parent=SYN141;VarType=ShV;DupType=.
ch09	31027314	SNP248278	T	A	.	PASS	END=31027314;ChrB=ch09;StartB=34766158;EndB=34766158;Parent=SYN141;VarType=ShV;DupType=.
ch09	31027353	SNP248279	A	G	.	PASS	END=31027353;ChrB=ch09;StartB=34766197;EndB=34766197;Parent=SYN141;VarType=ShV;DupType=.
ch09	31027360	SNP248280	A	G	.	PASS	END=31027360;ChrB=ch09;StartB=34766204;EndB=34766204;Parent=SYN141;VarType=ShV;DupType=.
ch09	31027379	SNP248281	A	C	.	PASS	END=31027379;ChrB=ch09;StartB=34766223;EndB=34766223;Parent=SYN141;VarType=ShV;DupType=.
ch09	31027393	SNP248282	A	G	.	PASS	END=31027393;ChrB=ch09;StartB=34766237;EndB=34766237;Parent=SYN141;VarType=ShV;DupType=.
ch09	31027465	SNP248283	C	T	.	PASS	END=31027465;ChrB=ch09;StartB=34766309;EndB=34766309;Parent=SYN141;VarType=ShV;DupType=.
ch09	31027483	SNP248284	C	T	.	PASS	END=31027483;ChrB=ch09;StartB=34766327;EndB=34766327;Parent=SYN141;VarType=ShV;DupType=.
ch09	31027495	SNP248285	T	C	.	PASS	END=31027495;ChrB=ch09;StartB=34766339;EndB=34766339;Parent=SYN141;VarType=ShV;DupType=.
ch09	31027496	SNP248286	A	G	.	PASS	END=31027496;ChrB=ch09;StartB=34766340;EndB=34766340;Parent=SYN141;VarType=ShV;DupType=.
ch09	31027501	SNP248287	T	C	.	PASS	END=31027501;ChrB=ch09;StartB=34766345;EndB=34766345;Parent=SYN141;VarType=ShV;DupType=.
ch09	31027506	INS248288	G	GTATATGTATATGTATATTTATATGTATATGTATATC	.	PASS	END=31027506;ChrB=ch09;StartB=34766350;EndB=34766386;Parent=SYN141;VarType=ShV;DupType=.
ch09	31027586	SNP248289	C	A	.	PASS	END=31027586;ChrB=ch09;StartB=34766466;EndB=34766466;Parent=SYN141;VarType=ShV;DupType=.
ch09	31027623	SNP248290	T	C	.	PASS	END=31027623;ChrB=ch09;StartB=34766503;EndB=34766503;Parent=SYN141;VarType=ShV;DupType=.
ch09	31027654	SNP248291	A	T	.	PASS	END=31027654;ChrB=ch09;StartB=34766534;EndB=34766534;Parent=SYN141;VarType=ShV;DupType=.
ch09	31027662	SNP248292	A	G	.	PASS	END=31027662;ChrB=ch09;StartB=34766542;EndB=34766542;Parent=SYN141;VarType=ShV;DupType=.
ch09	31027666	SNP248293	G	A	.	PASS	END=31027666;ChrB=ch09;StartB=34766546;EndB=34766546;Parent=SYN141;VarType=ShV;DupType=.
ch09	31027741	SNP248294	T	C	.	PASS	END=31027741;ChrB=ch09;StartB=34766621;EndB=34766621;Parent=SYN141;VarType=ShV;DupType=.
ch09	31027781	SNP248295	A	C	.	PASS	END=31027781;ChrB=ch09;StartB=34766661;EndB=34766661;Parent=SYN141;VarType=ShV;DupType=.
ch09	31027794	SNP248296	G	A	.	PASS	END=31027794;ChrB=ch09;StartB=34766674;EndB=34766674;Parent=SYN141;VarType=ShV;DupType=.
ch09	31027795	SNP248297	T	G	.	PASS	END=31027795;ChrB=ch09;StartB=34766675;EndB=34766675;Parent=SYN141;VarType=ShV;DupType=.
ch09	31027799	SNP248298	G	A	.	PASS	END=31027799;ChrB=ch09;StartB=34766679;EndB=34766679;Parent=SYN141;VarType=ShV;DupType=.
ch09	31027850	SNP248299	A	G	.	PASS	END=31027850;ChrB=ch09;StartB=34766730;EndB=34766730;Parent=SYN141;VarType=ShV;DupType=.
ch09	31027859	SNP248300	G	A	.	PASS	END=31027859;ChrB=ch09;StartB=34766739;EndB=34766739;Parent=SYN141;VarType=ShV;DupType=.
ch09	31027889	SNP248301	A	G	.	PASS	END=31027889;ChrB=ch09;StartB=34766769;EndB=34766769;Parent=SYN141;VarType=ShV;DupType=.
ch09	31027899	SNP248302	G	A	.	PASS	END=31027899;ChrB=ch09;StartB=34766779;EndB=34766779;Parent=SYN141;VarType=ShV;DupType=.
ch09	31027906	SNP248303	G	T	.	PASS	END=31027906;ChrB=ch09;StartB=34766786;EndB=34766786;Parent=SYN141;VarType=ShV;DupType=.
ch09	31027918	SNP248304	C	G	.	PASS	END=31027918;ChrB=ch09;StartB=34766798;EndB=34766798;Parent=SYN141;VarType=ShV;DupType=.
ch09	31027948	SNP248305	G	T	.	PASS	END=31027948;ChrB=ch09;StartB=34766828;EndB=34766828;Parent=SYN141;VarType=ShV;DupType=.
ch09	31027977	SNP248306	C	T	.	PASS	END=31027977;ChrB=ch09;StartB=34766857;EndB=34766857;Parent=SYN141;VarType=ShV;DupType=.
ch09	31028050	SNP248307	G	A	.	PASS	END=31028050;ChrB=ch09;StartB=34766930;EndB=34766930;Parent=SYN141;VarType=ShV;DupType=.
ch09	31028062	SNP248308	C	T	.	PASS	END=31028062;ChrB=ch09;StartB=34766942;EndB=34766942;Parent=SYN141;VarType=ShV;DupType=.
ch09	31028070	SNP248309	A	G	.	PASS	END=31028070;ChrB=ch09;StartB=34766950;EndB=34766950;Parent=SYN141;VarType=ShV;DupType=.
ch09	31028086	SNP248310	T	C	.	PASS	END=31028086;ChrB=ch09;StartB=34766966;EndB=34766966;Parent=SYN141;VarType=ShV;DupType=.
ch09	31028089	SNP248311	T	G	.	PASS	END=31028089;ChrB=ch09;StartB=34766969;EndB=34766969;Parent=SYN141;VarType=ShV;DupType=.
ch09	31028103	SNP248312	A	G	.	PASS	END=31028103;ChrB=ch09;StartB=34766983;EndB=34766983;Parent=SYN141;VarType=ShV;DupType=.
ch09	31028145	SNP248313	T	G	.	PASS	END=31028145;ChrB=ch09;StartB=34767025;EndB=34767025;Parent=SYN141;VarType=ShV;DupType=.
ch09	31028149	SNP248314	G	A	.	PASS	END=31028149;ChrB=ch09;StartB=34767029;EndB=34767029;Parent=SYN141;VarType=ShV;DupType=.
ch09	31028175	SNP248315	G	T	.	PASS	END=31028175;ChrB=ch09;StartB=34767055;EndB=34767055;Parent=SYN141;VarType=ShV;DupType=.
ch09	31028196	SNP248316	C	G	.	PASS	END=31028196;ChrB=ch09;StartB=34767076;EndB=34767076;Parent=SYN141;VarType=ShV;DupType=.
ch09	31028201	SNP248317	G	A	.	PASS	END=31028201;ChrB=ch09;StartB=34767081;EndB=34767081;Parent=SYN141;VarType=ShV;DupType=.
ch09	31028265	SNP248318	A	G	.	PASS	END=31028265;ChrB=ch09;StartB=34767145;EndB=34767145;Parent=SYN141;VarType=ShV;DupType=.
ch09	31028281	SNP248319	C	A	.	PASS	END=31028281;ChrB=ch09;StartB=34767161;EndB=34767161;Parent=SYN141;VarType=ShV;DupType=.
ch09	31028366	SNP248320	A	C	.	PASS	END=31028366;ChrB=ch09;StartB=34767246;EndB=34767246;Parent=SYN141;VarType=ShV;DupType=.
ch09	31028383	SNP248321	C	T	.	PASS	END=31028383;ChrB=ch09;StartB=34767263;EndB=34767263;Parent=SYN141;VarType=ShV;DupType=.
ch09	31028390	SNP248322	C	A	.	PASS	END=31028390;ChrB=ch09;StartB=34767270;EndB=34767270;Parent=SYN141;VarType=ShV;DupType=.
ch09	31028411	SNP248323	T	C	.	PASS	END=31028411;ChrB=ch09;StartB=34767291;EndB=34767291;Parent=SYN141;VarType=ShV;DupType=.
ch09	31028521	SNP248324	G	T	.	PASS	END=31028521;ChrB=ch09;StartB=34767401;EndB=34767401;Parent=SYN141;VarType=ShV;DupType=.
ch09	31028560	SNP248325	C	T	.	PASS	END=31028560;ChrB=ch09;StartB=34767440;EndB=34767440;Parent=SYN141;VarType=ShV;DupType=.
ch09	31028569	SNP248326	A	G	.	PASS	END=31028569;ChrB=ch09;StartB=34767449;EndB=34767449;Parent=SYN141;VarType=ShV;DupType=.
ch09	31028585	SNP248327	C	A	.	PASS	END=31028585;ChrB=ch09;StartB=34767465;EndB=34767465;Parent=SYN141;VarType=ShV;DupType=.
ch09	31028626	SNP248328	A	G	.	PASS	END=31028626;ChrB=ch09;StartB=34767506;EndB=34767506;Parent=SYN141;VarType=ShV;DupType=.
ch09	31028711	SNP248329	T	A	.	PASS	END=31028711;ChrB=ch09;StartB=34767591;EndB=34767591;Parent=SYN141;VarType=ShV;DupType=.
ch09	31028794	SNP248330	T	C	.	PASS	END=31028794;ChrB=ch09;StartB=34767674;EndB=34767674;Parent=SYN141;VarType=ShV;DupType=.
ch09	31028799	SNP248331	G	A	.	PASS	END=31028799;ChrB=ch09;StartB=34767679;EndB=34767679;Parent=SYN141;VarType=ShV;DupType=.
ch09	31028839	SNP248332	A	C	.	PASS	END=31028839;ChrB=ch09;StartB=34767719;EndB=34767719;Parent=SYN141;VarType=ShV;DupType=.
ch09	31028847	SNP248333	C	T	.	PASS	END=31028847;ChrB=ch09;StartB=34767727;EndB=34767727;Parent=SYN141;VarType=ShV;DupType=.
ch09	31028857	SNP248334	C	A	.	PASS	END=31028857;ChrB=ch09;StartB=34767737;EndB=34767737;Parent=SYN141;VarType=ShV;DupType=.
ch09	31028875	SNP248335	T	C	.	PASS	END=31028875;ChrB=ch09;StartB=34767755;EndB=34767755;Parent=SYN141;VarType=ShV;DupType=.
ch09	31028892	SNP248336	C	T	.	PASS	END=31028892;ChrB=ch09;StartB=34767772;EndB=34767772;Parent=SYN141;VarType=ShV;DupType=.
ch09	31028910	SNP248337	T	C	.	PASS	END=31028910;ChrB=ch09;StartB=34767790;EndB=34767790;Parent=SYN141;VarType=ShV;DupType=.
ch09	31028913	SNP248338	G	T	.	PASS	END=31028913;ChrB=ch09;StartB=34767793;EndB=34767793;Parent=SYN141;VarType=ShV;DupType=.
ch09	31028947	SNP248339	A	G	.	PASS	END=31028947;ChrB=ch09;StartB=34767827;EndB=34767827;Parent=SYN141;VarType=ShV;DupType=.
ch09	31028958	SNP248340	G	A	.	PASS	END=31028958;ChrB=ch09;StartB=34767838;EndB=34767838;Parent=SYN141;VarType=ShV;DupType=.
ch09	31028966	SNP248341	C	T	.	PASS	END=31028966;ChrB=ch09;StartB=34767846;EndB=34767846;Parent=SYN141;VarType=ShV;DupType=.
ch09	31029043	SNP248342	A	G	.	PASS	END=31029043;ChrB=ch09;StartB=34767923;EndB=34767923;Parent=SYN141;VarType=ShV;DupType=.
ch09	31029104	SNP248343	T	C	.	PASS	END=31029104;ChrB=ch09;StartB=34767984;EndB=34767984;Parent=SYN141;VarType=ShV;DupType=.
ch09	31029105	SNP248344	G	A	.	PASS	END=31029105;ChrB=ch09;StartB=34767985;EndB=34767985;Parent=SYN141;VarType=ShV;DupType=.
ch09	31029106	SNP248345	T	A	.	PASS	END=31029106;ChrB=ch09;StartB=34767986;EndB=34767986;Parent=SYN141;VarType=ShV;DupType=.
ch09	31029165	DEL248346	CA	C	.	PASS	END=31029166;ChrB=ch09;StartB=34768045;EndB=34768045;Parent=SYN141;VarType=ShV;DupType=.
ch09	31029172	SNP248347	A	C	.	PASS	END=31029172;ChrB=ch09;StartB=34768051;EndB=34768051;Parent=SYN141;VarType=ShV;DupType=.
ch09	31029218	SNP248348	C	T	.	PASS	END=31029218;ChrB=ch09;StartB=34768097;EndB=34768097;Parent=SYN141;VarType=ShV;DupType=.
ch09	31029246	SNP248349	C	A	.	PASS	END=31029246;ChrB=ch09;StartB=34768125;EndB=34768125;Parent=SYN141;VarType=ShV;DupType=.
ch09	31029319	SNP248350	T	G	.	PASS	END=31029319;ChrB=ch09;StartB=34768198;EndB=34768198;Parent=SYN141;VarType=ShV;DupType=.
ch09	31029354	SNP248351	G	A	.	PASS	END=31029354;ChrB=ch09;StartB=34768233;EndB=34768233;Parent=SYN141;VarType=ShV;DupType=.
ch09	31029363	SNP248352	C	T	.	PASS	END=31029363;ChrB=ch09;StartB=34768242;EndB=34768242;Parent=SYN141;VarType=ShV;DupType=.
ch09	31029385	SNP248353	A	G	.	PASS	END=31029385;ChrB=ch09;StartB=34768264;EndB=34768264;Parent=SYN141;VarType=ShV;DupType=.
ch09	31029389	SNP248354	T	A	.	PASS	END=31029389;ChrB=ch09;StartB=34768268;EndB=34768268;Parent=SYN141;VarType=ShV;DupType=.
ch09	31029459	SNP248355	G	A	.	PASS	END=31029459;ChrB=ch09;StartB=34768338;EndB=34768338;Parent=SYN141;VarType=ShV;DupType=.
ch09	31029470	SNP248356	G	T	.	PASS	END=31029470;ChrB=ch09;StartB=34768349;EndB=34768349;Parent=SYN141;VarType=ShV;DupType=.
ch09	31029481	SNP248357	C	A	.	PASS	END=31029481;ChrB=ch09;StartB=34768360;EndB=34768360;Parent=SYN141;VarType=ShV;DupType=.
ch09	31029482	SNP248358	A	C	.	PASS	END=31029482;ChrB=ch09;StartB=34768361;EndB=34768361;Parent=SYN141;VarType=ShV;DupType=.
ch09	31029483	SNP248359	C	T	.	PASS	END=31029483;ChrB=ch09;StartB=34768362;EndB=34768362;Parent=SYN141;VarType=ShV;DupType=.
ch09	31029514	SNP248360	T	C	.	PASS	END=31029514;ChrB=ch09;StartB=34768393;EndB=34768393;Parent=SYN141;VarType=ShV;DupType=.
ch09	31029517	SNP248361	A	G	.	PASS	END=31029517;ChrB=ch09;StartB=34768396;EndB=34768396;Parent=SYN141;VarType=ShV;DupType=.
ch09	31029569	SNP248362	T	C	.	PASS	END=31029569;ChrB=ch09;StartB=34768448;EndB=34768448;Parent=SYN141;VarType=ShV;DupType=.
ch09	31029595	SNP248363	C	T	.	PASS	END=31029595;ChrB=ch09;StartB=34768474;EndB=34768474;Parent=SYN141;VarType=ShV;DupType=.
ch09	31029616	SNP248364	T	G	.	PASS	END=31029616;ChrB=ch09;StartB=34768495;EndB=34768495;Parent=SYN141;VarType=ShV;DupType=.
ch09	31029626	SNP248365	G	A	.	PASS	END=31029626;ChrB=ch09;StartB=34768505;EndB=34768505;Parent=SYN141;VarType=ShV;DupType=.
ch09	31029722	SNP248366	A	C	.	PASS	END=31029722;ChrB=ch09;StartB=34768601;EndB=34768601;Parent=SYN141;VarType=ShV;DupType=.
ch09	31029726	SNP248367	T	C	.	PASS	END=31029726;ChrB=ch09;StartB=34768605;EndB=34768605;Parent=SYN141;VarType=ShV;DupType=.
ch09	31029728	SNP248368	G	A	.	PASS	END=31029728;ChrB=ch09;StartB=34768607;EndB=34768607;Parent=SYN141;VarType=ShV;DupType=.
ch09	31029740	SNP248369	A	G	.	PASS	END=31029740;ChrB=ch09;StartB=34768619;EndB=34768619;Parent=SYN141;VarType=ShV;DupType=.
ch09	31029755	SNP248370	A	C	.	PASS	END=31029755;ChrB=ch09;StartB=34768634;EndB=34768634;Parent=SYN141;VarType=ShV;DupType=.
ch09	31029758	SNP248371	A	C	.	PASS	END=31029758;ChrB=ch09;StartB=34768637;EndB=34768637;Parent=SYN141;VarType=ShV;DupType=.
ch09	31029769	SNP248372	C	T	.	PASS	END=31029769;ChrB=ch09;StartB=34768648;EndB=34768648;Parent=SYN141;VarType=ShV;DupType=.
ch09	31029782	SNP248373	T	C	.	PASS	END=31029782;ChrB=ch09;StartB=34768661;EndB=34768661;Parent=SYN141;VarType=ShV;DupType=.
ch09	31029818	SNP248374	T	G	.	PASS	END=31029818;ChrB=ch09;StartB=34768697;EndB=34768697;Parent=SYN141;VarType=ShV;DupType=.
ch09	31029823	SNP248375	C	A	.	PASS	END=31029823;ChrB=ch09;StartB=34768702;EndB=34768702;Parent=SYN141;VarType=ShV;DupType=.
ch09	31029830	DEL248376	AC	A	.	PASS	END=31029831;ChrB=ch09;StartB=34768709;EndB=34768709;Parent=SYN141;VarType=ShV;DupType=.
ch09	31029865	SNP248377	A	C	.	PASS	END=31029865;ChrB=ch09;StartB=34768743;EndB=34768743;Parent=SYN141;VarType=ShV;DupType=.
ch09	31029870	SNP248378	T	C	.	PASS	END=31029870;ChrB=ch09;StartB=34768748;EndB=34768748;Parent=SYN141;VarType=ShV;DupType=.
ch09	31029883	SNP248379	G	T	.	PASS	END=31029883;ChrB=ch09;StartB=34768761;EndB=34768761;Parent=SYN141;VarType=ShV;DupType=.
ch09	31029920	SNP248380	C	T	.	PASS	END=31029920;ChrB=ch09;StartB=34768798;EndB=34768798;Parent=SYN141;VarType=ShV;DupType=.
ch09	31029929	SNP248381	G	T	.	PASS	END=31029929;ChrB=ch09;StartB=34768807;EndB=34768807;Parent=SYN141;VarType=ShV;DupType=.
ch09	31029963	SNP248382	A	C	.	PASS	END=31029963;ChrB=ch09;StartB=34768841;EndB=34768841;Parent=SYN141;VarType=ShV;DupType=.
ch09	31029981	SNP248383	C	A	.	PASS	END=31029981;ChrB=ch09;StartB=34768859;EndB=34768859;Parent=SYN141;VarType=ShV;DupType=.
ch09	31029990	DEL248384	GA	G	.	PASS	END=31029991;ChrB=ch09;StartB=34768868;EndB=34768868;Parent=SYN141;VarType=ShV;DupType=.
ch09	31030006	SNP248385	A	C	.	PASS	END=31030006;ChrB=ch09;StartB=34768883;EndB=34768883;Parent=SYN141;VarType=ShV;DupType=.
ch09	31030011	SNP248386	C	A	.	PASS	END=31030011;ChrB=ch09;StartB=34768888;EndB=34768888;Parent=SYN141;VarType=ShV;DupType=.
ch09	31030030	SNP248387	C	A	.	PASS	END=31030030;ChrB=ch09;StartB=34768907;EndB=34768907;Parent=SYN141;VarType=ShV;DupType=.
ch09	31030072	SNP248388	T	A	.	PASS	END=31030072;ChrB=ch09;StartB=34768949;EndB=34768949;Parent=SYN141;VarType=ShV;DupType=.
ch09	31030105	SNP248389	T	C	.	PASS	END=31030105;ChrB=ch09;StartB=34768982;EndB=34768982;Parent=SYN141;VarType=ShV;DupType=.
ch09	31030107	SNP248390	A	C	.	PASS	END=31030107;ChrB=ch09;StartB=34768984;EndB=34768984;Parent=SYN141;VarType=ShV;DupType=.
ch09	31030113	SNP248391	T	C	.	PASS	END=31030113;ChrB=ch09;StartB=34768990;EndB=34768990;Parent=SYN141;VarType=ShV;DupType=.
ch09	31030137	SNP248392	T	A	.	PASS	END=31030137;ChrB=ch09;StartB=34769014;EndB=34769014;Parent=SYN141;VarType=ShV;DupType=.
ch09	31030139	SNP248393	T	C	.	PASS	END=31030139;ChrB=ch09;StartB=34769016;EndB=34769016;Parent=SYN141;VarType=ShV;DupType=.
ch09	31030151	SNP248394	C	T	.	PASS	END=31030151;ChrB=ch09;StartB=34769028;EndB=34769028;Parent=SYN141;VarType=ShV;DupType=.
ch09	31030157	SNP248395	T	G	.	PASS	END=31030157;ChrB=ch09;StartB=34769034;EndB=34769034;Parent=SYN141;VarType=ShV;DupType=.
ch09	31030165	SNP248396	A	G	.	PASS	END=31030165;ChrB=ch09;StartB=34769042;EndB=34769042;Parent=SYN141;VarType=ShV;DupType=.
ch09	31030217	SNP248397	A	G	.	PASS	END=31030217;ChrB=ch09;StartB=34769094;EndB=34769094;Parent=SYN141;VarType=ShV;DupType=.
ch09	31030238	SNP248398	A	G	.	PASS	END=31030238;ChrB=ch09;StartB=34769115;EndB=34769115;Parent=SYN141;VarType=ShV;DupType=.
ch09	31030239	DEL248399	TA	T	.	PASS	END=31030240;ChrB=ch09;StartB=34769116;EndB=34769116;Parent=SYN141;VarType=ShV;DupType=.
ch09	31030250	SNP248400	A	C	.	PASS	END=31030250;ChrB=ch09;StartB=34769126;EndB=34769126;Parent=SYN141;VarType=ShV;DupType=.
ch09	31030289	SNP248401	T	G	.	PASS	END=31030289;ChrB=ch09;StartB=34769165;EndB=34769165;Parent=SYN141;VarType=ShV;DupType=.
ch09	31030344	SNP248402	A	C	.	PASS	END=31030344;ChrB=ch09;StartB=34769220;EndB=34769220;Parent=SYN141;VarType=ShV;DupType=.
ch09	31030379	INS248403	A	ATATATATATATATATATATATATATATATATATATATATATATATATATATATATATATATATATATATATATATATATATATATATATATATAGATATATATATATT	.	PASS	END=31030379;ChrB=ch09;StartB=34769255;EndB=34769363;Parent=SYN141;VarType=ShV;DupType=.
ch09	31030391	SNP248404	G	T	.	PASS	END=31030391;ChrB=ch09;StartB=34769375;EndB=34769375;Parent=SYN141;VarType=ShV;DupType=.
ch09	31030420	SNP248405	G	A	.	PASS	END=31030420;ChrB=ch09;StartB=34769404;EndB=34769404;Parent=SYN141;VarType=ShV;DupType=.
ch09	31030452	SNP248406	T	G	.	PASS	END=31030452;ChrB=ch09;StartB=34769436;EndB=34769436;Parent=SYN141;VarType=ShV;DupType=.
ch09	31030457	SNP248407	A	C	.	PASS	END=31030457;ChrB=ch09;StartB=34769441;EndB=34769441;Parent=SYN141;VarType=ShV;DupType=.
ch09	31030489	SNP248408	A	C	.	PASS	END=31030489;ChrB=ch09;StartB=34769473;EndB=34769473;Parent=SYN141;VarType=ShV;DupType=.
ch09	31030490	SNP248409	G	C	.	PASS	END=31030490;ChrB=ch09;StartB=34769474;EndB=34769474;Parent=SYN141;VarType=ShV;DupType=.
ch09	31030512	SNP248410	A	C	.	PASS	END=31030512;ChrB=ch09;StartB=34769496;EndB=34769496;Parent=SYN141;VarType=ShV;DupType=.
ch09	31030529	SNP248411	T	C	.	PASS	END=31030529;ChrB=ch09;StartB=34769513;EndB=34769513;Parent=SYN141;VarType=ShV;DupType=.
ch09	31030536	SNP248412	G	C	.	PASS	END=31030536;ChrB=ch09;StartB=34769520;EndB=34769520;Parent=SYN141;VarType=ShV;DupType=.
ch09	31030556	SNP248413	C	A	.	PASS	END=31030556;ChrB=ch09;StartB=34769540;EndB=34769540;Parent=SYN141;VarType=ShV;DupType=.
ch09	31030572	SNP248414	T	A	.	PASS	END=31030572;ChrB=ch09;StartB=34769556;EndB=34769556;Parent=SYN141;VarType=ShV;DupType=.
ch09	31030576	SNP248415	G	T	.	PASS	END=31030576;ChrB=ch09;StartB=34769560;EndB=34769560;Parent=SYN141;VarType=ShV;DupType=.
ch09	31030605	DEL248416	TTA	T	.	PASS	END=31030607;ChrB=ch09;StartB=34769589;EndB=34769589;Parent=SYN141;VarType=ShV;DupType=.
ch09	31030613	SNP248417	A	C	.	PASS	END=31030613;ChrB=ch09;StartB=34769595;EndB=34769595;Parent=SYN141;VarType=ShV;DupType=.
ch09	31030680	SNP248418	T	C	.	PASS	END=31030680;ChrB=ch09;StartB=34769662;EndB=34769662;Parent=SYN141;VarType=ShV;DupType=.
ch09	31030760	SNP248419	G	T	.	PASS	END=31030760;ChrB=ch09;StartB=34769742;EndB=34769742;Parent=SYN141;VarType=ShV;DupType=.
ch09	31030761	SNP248420	A	T	.	PASS	END=31030761;ChrB=ch09;StartB=34769743;EndB=34769743;Parent=SYN141;VarType=ShV;DupType=.
ch09	31030764	DEL248421	CAT	C	.	PASS	END=31030766;ChrB=ch09;StartB=34769746;EndB=34769746;Parent=SYN141;VarType=ShV;DupType=.
ch09	31030787	SNP248422	T	C	.	PASS	END=31030787;ChrB=ch09;StartB=34769767;EndB=34769767;Parent=SYN141;VarType=ShV;DupType=.
ch09	31030894	SNP248423	G	A	.	PASS	END=31030894;ChrB=ch09;StartB=34769874;EndB=34769874;Parent=SYN141;VarType=ShV;DupType=.
ch09	31030897	SNP248424	G	A	.	PASS	END=31030897;ChrB=ch09;StartB=34769877;EndB=34769877;Parent=SYN141;VarType=ShV;DupType=.
ch09	31030923	SNP248425	G	C	.	PASS	END=31030923;ChrB=ch09;StartB=34769903;EndB=34769903;Parent=SYN141;VarType=ShV;DupType=.
ch09	31030967	SNP248426	A	C	.	PASS	END=31030967;ChrB=ch09;StartB=34769947;EndB=34769947;Parent=SYN141;VarType=ShV;DupType=.
ch09	31031032	SNP248427	C	T	.	PASS	END=31031032;ChrB=ch09;StartB=34770012;EndB=34770012;Parent=SYN141;VarType=ShV;DupType=.
ch09	31031081	SNP248428	G	A	.	PASS	END=31031081;ChrB=ch09;StartB=34770061;EndB=34770061;Parent=SYN141;VarType=ShV;DupType=.
ch09	31031115	SNP248429	A	C	.	PASS	END=31031115;ChrB=ch09;StartB=34770095;EndB=34770095;Parent=SYN141;VarType=ShV;DupType=.
ch09	31031139	SNP248430	C	A	.	PASS	END=31031139;ChrB=ch09;StartB=34770119;EndB=34770119;Parent=SYN141;VarType=ShV;DupType=.
ch09	31031285	SNP248431	C	A	.	PASS	END=31031285;ChrB=ch09;StartB=34770265;EndB=34770265;Parent=SYN141;VarType=ShV;DupType=.
ch09	31031342	SNP248432	A	G	.	PASS	END=31031342;ChrB=ch09;StartB=34770322;EndB=34770322;Parent=SYN141;VarType=ShV;DupType=.
ch09	31031375	SNP248433	T	A	.	PASS	END=31031375;ChrB=ch09;StartB=34770355;EndB=34770355;Parent=SYN141;VarType=ShV;DupType=.
ch09	31031418	SNP248434	C	T	.	PASS	END=31031418;ChrB=ch09;StartB=34770398;EndB=34770398;Parent=SYN141;VarType=ShV;DupType=.
ch09	31031431	SNP248435	A	G	.	PASS	END=31031431;ChrB=ch09;StartB=34770411;EndB=34770411;Parent=SYN141;VarType=ShV;DupType=.
ch09	31031464	SNP248436	T	C	.	PASS	END=31031464;ChrB=ch09;StartB=34770444;EndB=34770444;Parent=SYN141;VarType=ShV;DupType=.
ch09	31031526	SNP248437	C	A	.	PASS	END=31031526;ChrB=ch09;StartB=34770506;EndB=34770506;Parent=SYN141;VarType=ShV;DupType=.
ch09	31031534	SNP248438	G	T	.	PASS	END=31031534;ChrB=ch09;StartB=34770514;EndB=34770514;Parent=SYN141;VarType=ShV;DupType=.
ch09	31031538	SNP248439	G	T	.	PASS	END=31031538;ChrB=ch09;StartB=34770518;EndB=34770518;Parent=SYN141;VarType=ShV;DupType=.
ch09	31031546	SNP248440	A	G	.	PASS	END=31031546;ChrB=ch09;StartB=34770526;EndB=34770526;Parent=SYN141;VarType=ShV;DupType=.
ch09	31031571	SNP248441	C	A	.	PASS	END=31031571;ChrB=ch09;StartB=34770551;EndB=34770551;Parent=SYN141;VarType=ShV;DupType=.
ch09	31031613	SNP248442	C	T	.	PASS	END=31031613;ChrB=ch09;StartB=34770593;EndB=34770593;Parent=SYN141;VarType=ShV;DupType=.
ch09	31031686	HDR1045	N	<HDR>	.	PASS	END=31031727;ChrB=ch09;StartB=34770666;EndB=34770707;Parent=SYN141;VarType=ShV;DupType=.
ch09	31031728	SYNAL714	N	<SYNAL>	.	PASS	END=31034007;ChrB=ch09;StartB=34770708;EndB=34773056;Parent=SYN141;VarType=.;DupType=.
ch09	31031767	SNP248443	C	A	.	PASS	END=31031767;ChrB=ch09;StartB=34770747;EndB=34770747;Parent=SYN141;VarType=ShV;DupType=.
ch09	31031768	SNP248444	A	G	.	PASS	END=31031768;ChrB=ch09;StartB=34770748;EndB=34770748;Parent=SYN141;VarType=ShV;DupType=.
ch09	31031778	SNP248445	A	C	.	PASS	END=31031778;ChrB=ch09;StartB=34770758;EndB=34770758;Parent=SYN141;VarType=ShV;DupType=.
ch09	31031788	SNP248446	A	T	.	PASS	END=31031788;ChrB=ch09;StartB=34770768;EndB=34770768;Parent=SYN141;VarType=ShV;DupType=.
ch09	31031799	SNP248447	T	A	.	PASS	END=31031799;ChrB=ch09;StartB=34770779;EndB=34770779;Parent=SYN141;VarType=ShV;DupType=.
ch09	31031808	SNP248448	T	A	.	PASS	END=31031808;ChrB=ch09;StartB=34770788;EndB=34770788;Parent=SYN141;VarType=ShV;DupType=.
ch09	31031827	SNP248449	A	C	.	PASS	END=31031827;ChrB=ch09;StartB=34770807;EndB=34770807;Parent=SYN141;VarType=ShV;DupType=.
ch09	31031854	SNP248450	G	A	.	PASS	END=31031854;ChrB=ch09;StartB=34770834;EndB=34770834;Parent=SYN141;VarType=ShV;DupType=.
ch09	31031856	SNP248451	C	A	.	PASS	END=31031856;ChrB=ch09;StartB=34770836;EndB=34770836;Parent=SYN141;VarType=ShV;DupType=.
ch09	31031861	SNP248452	A	C	.	PASS	END=31031861;ChrB=ch09;StartB=34770841;EndB=34770841;Parent=SYN141;VarType=ShV;DupType=.
ch09	31031867	SNP248453	C	A	.	PASS	END=31031867;ChrB=ch09;StartB=34770847;EndB=34770847;Parent=SYN141;VarType=ShV;DupType=.
ch09	31031885	SNP248454	C	T	.	PASS	END=31031885;ChrB=ch09;StartB=34770865;EndB=34770865;Parent=SYN141;VarType=ShV;DupType=.
ch09	31031887	SNP248455	T	C	.	PASS	END=31031887;ChrB=ch09;StartB=34770867;EndB=34770867;Parent=SYN141;VarType=ShV;DupType=.
ch09	31031899	SNP248456	A	G	.	PASS	END=31031899;ChrB=ch09;StartB=34770879;EndB=34770879;Parent=SYN141;VarType=ShV;DupType=.
ch09	31031926	SNP248457	C	A	.	PASS	END=31031926;ChrB=ch09;StartB=34770906;EndB=34770906;Parent=SYN141;VarType=ShV;DupType=.
ch09	31031927	SNP248458	G	A	.	PASS	END=31031927;ChrB=ch09;StartB=34770907;EndB=34770907;Parent=SYN141;VarType=ShV;DupType=.
ch09	31031958	INS248459	A	AG	.	PASS	END=31031958;ChrB=ch09;StartB=34770938;EndB=34770939;Parent=SYN141;VarType=ShV;DupType=.
ch09	31031987	SNP248460	C	T	.	PASS	END=31031987;ChrB=ch09;StartB=34770968;EndB=34770968;Parent=SYN141;VarType=ShV;DupType=.
ch09	31032012	SNP248461	A	G	.	PASS	END=31032012;ChrB=ch09;StartB=34770993;EndB=34770993;Parent=SYN141;VarType=ShV;DupType=.
ch09	31032017	SNP248462	G	A	.	PASS	END=31032017;ChrB=ch09;StartB=34770998;EndB=34770998;Parent=SYN141;VarType=ShV;DupType=.
ch09	31032030	SNP248463	A	C	.	PASS	END=31032030;ChrB=ch09;StartB=34771011;EndB=34771011;Parent=SYN141;VarType=ShV;DupType=.
ch09	31032031	INS248464	T	TA	.	PASS	END=31032031;ChrB=ch09;StartB=34771012;EndB=34771013;Parent=SYN141;VarType=ShV;DupType=.
ch09	31032032	SNP248465	T	A	.	PASS	END=31032032;ChrB=ch09;StartB=34771014;EndB=34771014;Parent=SYN141;VarType=ShV;DupType=.
ch09	31032038	SNP248466	T	C	.	PASS	END=31032038;ChrB=ch09;StartB=34771020;EndB=34771020;Parent=SYN141;VarType=ShV;DupType=.
ch09	31032045	SNP248467	A	T	.	PASS	END=31032045;ChrB=ch09;StartB=34771027;EndB=34771027;Parent=SYN141;VarType=ShV;DupType=.
ch09	31032049	SNP248468	C	A	.	PASS	END=31032049;ChrB=ch09;StartB=34771031;EndB=34771031;Parent=SYN141;VarType=ShV;DupType=.
ch09	31032052	SNP248469	C	A	.	PASS	END=31032052;ChrB=ch09;StartB=34771034;EndB=34771034;Parent=SYN141;VarType=ShV;DupType=.
ch09	31032075	SNP248470	T	G	.	PASS	END=31032075;ChrB=ch09;StartB=34771057;EndB=34771057;Parent=SYN141;VarType=ShV;DupType=.
ch09	31032096	SNP248471	C	T	.	PASS	END=31032096;ChrB=ch09;StartB=34771078;EndB=34771078;Parent=SYN141;VarType=ShV;DupType=.
ch09	31032118	SNP248472	A	G	.	PASS	END=31032118;ChrB=ch09;StartB=34771100;EndB=34771100;Parent=SYN141;VarType=ShV;DupType=.
ch09	31032215	SNP248473	T	G	.	PASS	END=31032215;ChrB=ch09;StartB=34771197;EndB=34771197;Parent=SYN141;VarType=ShV;DupType=.
ch09	31032290	SNP248474	A	G	.	PASS	END=31032290;ChrB=ch09;StartB=34771272;EndB=34771272;Parent=SYN141;VarType=ShV;DupType=.
ch09	31032292	SNP248475	A	T	.	PASS	END=31032292;ChrB=ch09;StartB=34771274;EndB=34771274;Parent=SYN141;VarType=ShV;DupType=.
ch09	31032331	SNP248476	G	T	.	PASS	END=31032331;ChrB=ch09;StartB=34771313;EndB=34771313;Parent=SYN141;VarType=ShV;DupType=.
ch09	31032350	SNP248477	G	A	.	PASS	END=31032350;ChrB=ch09;StartB=34771332;EndB=34771332;Parent=SYN141;VarType=ShV;DupType=.
ch09	31032428	SNP248478	T	C	.	PASS	END=31032428;ChrB=ch09;StartB=34771410;EndB=34771410;Parent=SYN141;VarType=ShV;DupType=.
ch09	31032429	SNP248479	T	C	.	PASS	END=31032429;ChrB=ch09;StartB=34771411;EndB=34771411;Parent=SYN141;VarType=ShV;DupType=.
ch09	31032447	SNP248480	T	G	.	PASS	END=31032447;ChrB=ch09;StartB=34771429;EndB=34771429;Parent=SYN141;VarType=ShV;DupType=.
ch09	31032517	SNP248481	C	A	.	PASS	END=31032517;ChrB=ch09;StartB=34771499;EndB=34771499;Parent=SYN141;VarType=ShV;DupType=.
ch09	31032562	SNP248482	T	C	.	PASS	END=31032562;ChrB=ch09;StartB=34771544;EndB=34771544;Parent=SYN141;VarType=ShV;DupType=.
ch09	31032563	SNP248483	G	A	.	PASS	END=31032563;ChrB=ch09;StartB=34771545;EndB=34771545;Parent=SYN141;VarType=ShV;DupType=.
ch09	31032578	SNP248484	T	C	.	PASS	END=31032578;ChrB=ch09;StartB=34771560;EndB=34771560;Parent=SYN141;VarType=ShV;DupType=.
ch09	31032580	SNP248485	T	G	.	PASS	END=31032580;ChrB=ch09;StartB=34771562;EndB=34771562;Parent=SYN141;VarType=ShV;DupType=.
ch09	31032588	SNP248486	A	T	.	PASS	END=31032588;ChrB=ch09;StartB=34771570;EndB=34771570;Parent=SYN141;VarType=ShV;DupType=.
ch09	31032612	SNP248487	T	C	.	PASS	END=31032612;ChrB=ch09;StartB=34771594;EndB=34771594;Parent=SYN141;VarType=ShV;DupType=.
ch09	31032633	SNP248488	T	C	.	PASS	END=31032633;ChrB=ch09;StartB=34771615;EndB=34771615;Parent=SYN141;VarType=ShV;DupType=.
ch09	31032646	SNP248489	A	C	.	PASS	END=31032646;ChrB=ch09;StartB=34771628;EndB=34771628;Parent=SYN141;VarType=ShV;DupType=.
ch09	31032661	SNP248490	A	G	.	PASS	END=31032661;ChrB=ch09;StartB=34771643;EndB=34771643;Parent=SYN141;VarType=ShV;DupType=.
ch09	31032674	SNP248491	A	C	.	PASS	END=31032674;ChrB=ch09;StartB=34771656;EndB=34771656;Parent=SYN141;VarType=ShV;DupType=.
ch09	31032676	SNP248492	A	G	.	PASS	END=31032676;ChrB=ch09;StartB=34771658;EndB=34771658;Parent=SYN141;VarType=ShV;DupType=.
ch09	31032695	SNP248493	C	G	.	PASS	END=31032695;ChrB=ch09;StartB=34771677;EndB=34771677;Parent=SYN141;VarType=ShV;DupType=.
ch09	31032717	SNP248494	G	T	.	PASS	END=31032717;ChrB=ch09;StartB=34771699;EndB=34771699;Parent=SYN141;VarType=ShV;DupType=.
ch09	31032721	SNP248495	A	T	.	PASS	END=31032721;ChrB=ch09;StartB=34771703;EndB=34771703;Parent=SYN141;VarType=ShV;DupType=.
ch09	31032741	SNP248496	A	G	.	PASS	END=31032741;ChrB=ch09;StartB=34771723;EndB=34771723;Parent=SYN141;VarType=ShV;DupType=.
ch09	31032763	SNP248497	T	G	.	PASS	END=31032763;ChrB=ch09;StartB=34771745;EndB=34771745;Parent=SYN141;VarType=ShV;DupType=.
ch09	31032764	SNP248498	A	G	.	PASS	END=31032764;ChrB=ch09;StartB=34771746;EndB=34771746;Parent=SYN141;VarType=ShV;DupType=.
ch09	31032783	SNP248499	G	T	.	PASS	END=31032783;ChrB=ch09;StartB=34771765;EndB=34771765;Parent=SYN141;VarType=ShV;DupType=.
ch09	31032786	SNP248500	A	C	.	PASS	END=31032786;ChrB=ch09;StartB=34771768;EndB=34771768;Parent=SYN141;VarType=ShV;DupType=.
ch09	31032811	SNP248501	G	A	.	PASS	END=31032811;ChrB=ch09;StartB=34771793;EndB=34771793;Parent=SYN141;VarType=ShV;DupType=.
ch09	31032821	SNP248502	G	A	.	PASS	END=31032821;ChrB=ch09;StartB=34771803;EndB=34771803;Parent=SYN141;VarType=ShV;DupType=.
ch09	31032822	SNP248503	T	C	.	PASS	END=31032822;ChrB=ch09;StartB=34771804;EndB=34771804;Parent=SYN141;VarType=ShV;DupType=.
ch09	31032825	SNP248504	A	G	.	PASS	END=31032825;ChrB=ch09;StartB=34771807;EndB=34771807;Parent=SYN141;VarType=ShV;DupType=.
ch09	31032856	SNP248505	T	C	.	PASS	END=31032856;ChrB=ch09;StartB=34771838;EndB=34771838;Parent=SYN141;VarType=ShV;DupType=.
ch09	31032866	SNP248506	T	C	.	PASS	END=31032866;ChrB=ch09;StartB=34771848;EndB=34771848;Parent=SYN141;VarType=ShV;DupType=.
ch09	31032893	INS248507	T	TA	.	PASS	END=31032893;ChrB=ch09;StartB=34771875;EndB=34771876;Parent=SYN141;VarType=ShV;DupType=.
ch09	31032895	SNP248508	T	A	.	PASS	END=31032895;ChrB=ch09;StartB=34771878;EndB=34771878;Parent=SYN141;VarType=ShV;DupType=.
ch09	31032917	SNP248509	A	T	.	PASS	END=31032917;ChrB=ch09;StartB=34771900;EndB=34771900;Parent=SYN141;VarType=ShV;DupType=.
ch09	31032934	SNP248510	A	C	.	PASS	END=31032934;ChrB=ch09;StartB=34771917;EndB=34771917;Parent=SYN141;VarType=ShV;DupType=.
ch09	31032945	SNP248511	A	G	.	PASS	END=31032945;ChrB=ch09;StartB=34771928;EndB=34771928;Parent=SYN141;VarType=ShV;DupType=.
ch09	31032962	SNP248512	T	A	.	PASS	END=31032962;ChrB=ch09;StartB=34771945;EndB=34771945;Parent=SYN141;VarType=ShV;DupType=.
ch09	31033062	SNP248513	T	C	.	PASS	END=31033062;ChrB=ch09;StartB=34772045;EndB=34772045;Parent=SYN141;VarType=ShV;DupType=.
ch09	31033064	DEL248514	TA	T	.	PASS	END=31033065;ChrB=ch09;StartB=34772047;EndB=34772047;Parent=SYN141;VarType=ShV;DupType=.
ch09	31033108	SNP248515	T	G	.	PASS	END=31033108;ChrB=ch09;StartB=34772090;EndB=34772090;Parent=SYN141;VarType=ShV;DupType=.
ch09	31033110	SNP248516	A	G	.	PASS	END=31033110;ChrB=ch09;StartB=34772092;EndB=34772092;Parent=SYN141;VarType=ShV;DupType=.
ch09	31033127	SNP248517	A	T	.	PASS	END=31033127;ChrB=ch09;StartB=34772109;EndB=34772109;Parent=SYN141;VarType=ShV;DupType=.
ch09	31033131	SNP248518	C	T	.	PASS	END=31033131;ChrB=ch09;StartB=34772113;EndB=34772113;Parent=SYN141;VarType=ShV;DupType=.
ch09	31033175	DEL248519	GA	G	.	PASS	END=31033176;ChrB=ch09;StartB=34772157;EndB=34772157;Parent=SYN141;VarType=ShV;DupType=.
ch09	31033180	SNP248520	T	C	.	PASS	END=31033180;ChrB=ch09;StartB=34772161;EndB=34772161;Parent=SYN141;VarType=ShV;DupType=.
ch09	31033216	SNP248521	G	A	.	PASS	END=31033216;ChrB=ch09;StartB=34772197;EndB=34772197;Parent=SYN141;VarType=ShV;DupType=.
ch09	31033220	INS248522	T	TTTTACTTCTGGGGGGTGCTCCCCGGTCGTGACACTCTCCTAATGTATTACATGAAAGGTCATAAGTTA	.	PASS	END=31033220;ChrB=ch09;StartB=34772201;EndB=34772269;Parent=SYN141;VarType=ShV;DupType=.
ch09	31033222	SNP248523	T	G	.	PASS	END=31033222;ChrB=ch09;StartB=34772271;EndB=34772271;Parent=SYN141;VarType=ShV;DupType=.
ch09	31033241	SNP248524	T	C	.	PASS	END=31033241;ChrB=ch09;StartB=34772290;EndB=34772290;Parent=SYN141;VarType=ShV;DupType=.
ch09	31033244	SNP248525	G	A	.	PASS	END=31033244;ChrB=ch09;StartB=34772293;EndB=34772293;Parent=SYN141;VarType=ShV;DupType=.
ch09	31033251	SNP248526	A	T	.	PASS	END=31033251;ChrB=ch09;StartB=34772300;EndB=34772300;Parent=SYN141;VarType=ShV;DupType=.
ch09	31033253	SNP248527	G	C	.	PASS	END=31033253;ChrB=ch09;StartB=34772302;EndB=34772302;Parent=SYN141;VarType=ShV;DupType=.
ch09	31033262	SNP248528	C	G	.	PASS	END=31033262;ChrB=ch09;StartB=34772311;EndB=34772311;Parent=SYN141;VarType=ShV;DupType=.
ch09	31033277	SNP248529	A	G	.	PASS	END=31033277;ChrB=ch09;StartB=34772326;EndB=34772326;Parent=SYN141;VarType=ShV;DupType=.
ch09	31033303	SNP248530	C	A	.	PASS	END=31033303;ChrB=ch09;StartB=34772352;EndB=34772352;Parent=SYN141;VarType=ShV;DupType=.
ch09	31033387	SNP248531	G	A	.	PASS	END=31033387;ChrB=ch09;StartB=34772436;EndB=34772436;Parent=SYN141;VarType=ShV;DupType=.
ch09	31033457	SNP248532	A	T	.	PASS	END=31033457;ChrB=ch09;StartB=34772506;EndB=34772506;Parent=SYN141;VarType=ShV;DupType=.
ch09	31033468	SNP248533	T	C	.	PASS	END=31033468;ChrB=ch09;StartB=34772517;EndB=34772517;Parent=SYN141;VarType=ShV;DupType=.
ch09	31033489	SNP248534	C	T	.	PASS	END=31033489;ChrB=ch09;StartB=34772538;EndB=34772538;Parent=SYN141;VarType=ShV;DupType=.
ch09	31033495	SNP248535	A	G	.	PASS	END=31033495;ChrB=ch09;StartB=34772544;EndB=34772544;Parent=SYN141;VarType=ShV;DupType=.
ch09	31033496	SNP248536	A	T	.	PASS	END=31033496;ChrB=ch09;StartB=34772545;EndB=34772545;Parent=SYN141;VarType=ShV;DupType=.
ch09	31033563	DEL248537	TC	T	.	PASS	END=31033564;ChrB=ch09;StartB=34772612;EndB=34772612;Parent=SYN141;VarType=ShV;DupType=.
ch09	31033582	SNP248538	A	C	.	PASS	END=31033582;ChrB=ch09;StartB=34772630;EndB=34772630;Parent=SYN141;VarType=ShV;DupType=.
ch09	31033584	SNP248539	C	T	.	PASS	END=31033584;ChrB=ch09;StartB=34772632;EndB=34772632;Parent=SYN141;VarType=ShV;DupType=.
ch09	31033605	SNP248540	A	C	.	PASS	END=31033605;ChrB=ch09;StartB=34772653;EndB=34772653;Parent=SYN141;VarType=ShV;DupType=.
ch09	31033659	SNP248541	T	G	.	PASS	END=31033659;ChrB=ch09;StartB=34772707;EndB=34772707;Parent=SYN141;VarType=ShV;DupType=.
ch09	31033688	INS248542	G	GA	.	PASS	END=31033688;ChrB=ch09;StartB=34772736;EndB=34772737;Parent=SYN141;VarType=ShV;DupType=.
ch09	31033717	SNP248543	T	C	.	PASS	END=31033717;ChrB=ch09;StartB=34772766;EndB=34772766;Parent=SYN141;VarType=ShV;DupType=.
ch09	31033733	SNP248544	G	T	.	PASS	END=31033733;ChrB=ch09;StartB=34772782;EndB=34772782;Parent=SYN141;VarType=ShV;DupType=.
ch09	31033761	SNP248545	A	G	.	PASS	END=31033761;ChrB=ch09;StartB=34772810;EndB=34772810;Parent=SYN141;VarType=ShV;DupType=.
ch09	31033768	SNP248546	T	C	.	PASS	END=31033768;ChrB=ch09;StartB=34772817;EndB=34772817;Parent=SYN141;VarType=ShV;DupType=.
ch09	31033841	SNP248547	A	G	.	PASS	END=31033841;ChrB=ch09;StartB=34772890;EndB=34772890;Parent=SYN141;VarType=ShV;DupType=.
ch09	31033844	SNP248548	A	G	.	PASS	END=31033844;ChrB=ch09;StartB=34772893;EndB=34772893;Parent=SYN141;VarType=ShV;DupType=.
ch09	31033876	SNP248549	T	A	.	PASS	END=31033876;ChrB=ch09;StartB=34772925;EndB=34772925;Parent=SYN141;VarType=ShV;DupType=.
ch09	31033878	SNP248550	T	G	.	PASS	END=31033878;ChrB=ch09;StartB=34772927;EndB=34772927;Parent=SYN141;VarType=ShV;DupType=.
ch09	31033883	SNP248551	C	T	.	PASS	END=31033883;ChrB=ch09;StartB=34772932;EndB=34772932;Parent=SYN141;VarType=ShV;DupType=.
ch09	31033893	SNP248552	T	C	.	PASS	END=31033893;ChrB=ch09;StartB=34772942;EndB=34772942;Parent=SYN141;VarType=ShV;DupType=.
ch09	31033894	SNP248553	G	A	.	PASS	END=31033894;ChrB=ch09;StartB=34772943;EndB=34772943;Parent=SYN141;VarType=ShV;DupType=.
ch09	31033896	SNP248554	T	C	.	PASS	END=31033896;ChrB=ch09;StartB=34772945;EndB=34772945;Parent=SYN141;VarType=ShV;DupType=.
ch09	31033908	SNP248555	G	A	.	PASS	END=31033908;ChrB=ch09;StartB=34772957;EndB=34772957;Parent=SYN141;VarType=ShV;DupType=.
ch09	31033923	SNP248556	C	T	.	PASS	END=31033923;ChrB=ch09;StartB=34772972;EndB=34772972;Parent=SYN141;VarType=ShV;DupType=.
ch09	31033940	SNP248557	G	C	.	PASS	END=31033940;ChrB=ch09;StartB=34772989;EndB=34772989;Parent=SYN141;VarType=ShV;DupType=.
ch09	31033953	SNP248558	A	G	.	PASS	END=31033953;ChrB=ch09;StartB=34773002;EndB=34773002;Parent=SYN141;VarType=ShV;DupType=.
ch09	31033961	SNP248559	G	A	.	PASS	END=31033961;ChrB=ch09;StartB=34773010;EndB=34773010;Parent=SYN141;VarType=ShV;DupType=.
ch09	31033982	SNP248560	C	T	.	PASS	END=31033982;ChrB=ch09;StartB=34773031;EndB=34773031;Parent=SYN141;VarType=ShV;DupType=.
ch09	31034008	HDR1046	N	<HDR>	.	PASS	END=31045200;ChrB=ch09;StartB=34773057;EndB=34774033;Parent=SYN141;VarType=ShV;DupType=.
ch09	31045201	SYNAL715	N	<SYNAL>	.	PASS	END=31047529;ChrB=ch09;StartB=34774034;EndB=34776349;Parent=SYN141;VarType=.;DupType=.
ch09	31045250	SNP248561	G	A	.	PASS	END=31045250;ChrB=ch09;StartB=34774083;EndB=34774083;Parent=SYN141;VarType=ShV;DupType=.
ch09	31045270	SNP248562	A	G	.	PASS	END=31045270;ChrB=ch09;StartB=34774103;EndB=34774103;Parent=SYN141;VarType=ShV;DupType=.
ch09	31045292	SNP248563	T	A	.	PASS	END=31045292;ChrB=ch09;StartB=34774125;EndB=34774125;Parent=SYN141;VarType=ShV;DupType=.
ch09	31045310	SNP248564	G	T	.	PASS	END=31045310;ChrB=ch09;StartB=34774143;EndB=34774143;Parent=SYN141;VarType=ShV;DupType=.
ch09	31045381	SNP248565	C	T	.	PASS	END=31045381;ChrB=ch09;StartB=34774214;EndB=34774214;Parent=SYN141;VarType=ShV;DupType=.
ch09	31045448	DEL248566	TTTTA	T	.	PASS	END=31045452;ChrB=ch09;StartB=34774281;EndB=34774281;Parent=SYN141;VarType=ShV;DupType=.
ch09	31045522	SNP248567	T	C	.	PASS	END=31045522;ChrB=ch09;StartB=34774351;EndB=34774351;Parent=SYN141;VarType=ShV;DupType=.
ch09	31045523	SNP248568	G	T	.	PASS	END=31045523;ChrB=ch09;StartB=34774352;EndB=34774352;Parent=SYN141;VarType=ShV;DupType=.
ch09	31045602	SNP248569	G	C	.	PASS	END=31045602;ChrB=ch09;StartB=34774431;EndB=34774431;Parent=SYN141;VarType=ShV;DupType=.
ch09	31045609	SNP248570	T	A	.	PASS	END=31045609;ChrB=ch09;StartB=34774438;EndB=34774438;Parent=SYN141;VarType=ShV;DupType=.
ch09	31045625	SNP248571	T	G	.	PASS	END=31045625;ChrB=ch09;StartB=34774454;EndB=34774454;Parent=SYN141;VarType=ShV;DupType=.
ch09	31045667	SNP248572	C	A	.	PASS	END=31045667;ChrB=ch09;StartB=34774496;EndB=34774496;Parent=SYN141;VarType=ShV;DupType=.
ch09	31045728	SNP248573	C	T	.	PASS	END=31045728;ChrB=ch09;StartB=34774557;EndB=34774557;Parent=SYN141;VarType=ShV;DupType=.
ch09	31045752	SNP248574	A	G	.	PASS	END=31045752;ChrB=ch09;StartB=34774581;EndB=34774581;Parent=SYN141;VarType=ShV;DupType=.
ch09	31045767	SNP248575	T	C	.	PASS	END=31045767;ChrB=ch09;StartB=34774596;EndB=34774596;Parent=SYN141;VarType=ShV;DupType=.
ch09	31045784	SNP248576	A	T	.	PASS	END=31045784;ChrB=ch09;StartB=34774613;EndB=34774613;Parent=SYN141;VarType=ShV;DupType=.
ch09	31045787	SNP248577	G	A	.	PASS	END=31045787;ChrB=ch09;StartB=34774616;EndB=34774616;Parent=SYN141;VarType=ShV;DupType=.
ch09	31045805	DEL248578	GTAAA	G	.	PASS	END=31045809;ChrB=ch09;StartB=34774634;EndB=34774634;Parent=SYN141;VarType=ShV;DupType=.
ch09	31045886	SNP248579	T	C	.	PASS	END=31045886;ChrB=ch09;StartB=34774711;EndB=34774711;Parent=SYN141;VarType=ShV;DupType=.
ch09	31045908	SNP248580	C	T	.	PASS	END=31045908;ChrB=ch09;StartB=34774733;EndB=34774733;Parent=SYN141;VarType=ShV;DupType=.
ch09	31045990	SNP248581	A	G	.	PASS	END=31045990;ChrB=ch09;StartB=34774815;EndB=34774815;Parent=SYN141;VarType=ShV;DupType=.
ch09	31045996	SNP248582	T	C	.	PASS	END=31045996;ChrB=ch09;StartB=34774821;EndB=34774821;Parent=SYN141;VarType=ShV;DupType=.
ch09	31046028	DEL248583	TA	T	.	PASS	END=31046029;ChrB=ch09;StartB=34774853;EndB=34774853;Parent=SYN141;VarType=ShV;DupType=.
ch09	31046034	SNP248584	G	C	.	PASS	END=31046034;ChrB=ch09;StartB=34774858;EndB=34774858;Parent=SYN141;VarType=ShV;DupType=.
ch09	31046036	SNP248585	A	T	.	PASS	END=31046036;ChrB=ch09;StartB=34774860;EndB=34774860;Parent=SYN141;VarType=ShV;DupType=.
ch09	31046198	SNP248586	C	A	.	PASS	END=31046198;ChrB=ch09;StartB=34775022;EndB=34775022;Parent=SYN141;VarType=ShV;DupType=.
ch09	31046301	SNP248587	A	G	.	PASS	END=31046301;ChrB=ch09;StartB=34775125;EndB=34775125;Parent=SYN141;VarType=ShV;DupType=.
ch09	31046323	SNP248588	T	G	.	PASS	END=31046323;ChrB=ch09;StartB=34775147;EndB=34775147;Parent=SYN141;VarType=ShV;DupType=.
ch09	31046347	SNP248589	A	T	.	PASS	END=31046347;ChrB=ch09;StartB=34775171;EndB=34775171;Parent=SYN141;VarType=ShV;DupType=.
ch09	31046387	SNP248590	T	C	.	PASS	END=31046387;ChrB=ch09;StartB=34775211;EndB=34775211;Parent=SYN141;VarType=ShV;DupType=.
ch09	31046457	SNP248591	T	C	.	PASS	END=31046457;ChrB=ch09;StartB=34775281;EndB=34775281;Parent=SYN141;VarType=ShV;DupType=.
ch09	31046508	SNP248592	T	C	.	PASS	END=31046508;ChrB=ch09;StartB=34775332;EndB=34775332;Parent=SYN141;VarType=ShV;DupType=.
ch09	31046525	SNP248593	A	C	.	PASS	END=31046525;ChrB=ch09;StartB=34775349;EndB=34775349;Parent=SYN141;VarType=ShV;DupType=.
ch09	31046535	SNP248594	C	A	.	PASS	END=31046535;ChrB=ch09;StartB=34775359;EndB=34775359;Parent=SYN141;VarType=ShV;DupType=.
ch09	31046572	SNP248595	T	A	.	PASS	END=31046572;ChrB=ch09;StartB=34775396;EndB=34775396;Parent=SYN141;VarType=ShV;DupType=.
ch09	31046606	SNP248596	G	T	.	PASS	END=31046606;ChrB=ch09;StartB=34775430;EndB=34775430;Parent=SYN141;VarType=ShV;DupType=.
ch09	31046649	SNP248597	A	G	.	PASS	END=31046649;ChrB=ch09;StartB=34775473;EndB=34775473;Parent=SYN141;VarType=ShV;DupType=.
ch09	31046653	SNP248598	A	G	.	PASS	END=31046653;ChrB=ch09;StartB=34775477;EndB=34775477;Parent=SYN141;VarType=ShV;DupType=.
ch09	31046677	SNP248599	T	A	.	PASS	END=31046677;ChrB=ch09;StartB=34775501;EndB=34775501;Parent=SYN141;VarType=ShV;DupType=.
ch09	31046680	SNP248600	A	G	.	PASS	END=31046680;ChrB=ch09;StartB=34775504;EndB=34775504;Parent=SYN141;VarType=ShV;DupType=.
ch09	31046686	SNP248601	A	T	.	PASS	END=31046686;ChrB=ch09;StartB=34775510;EndB=34775510;Parent=SYN141;VarType=ShV;DupType=.
ch09	31046692	INS248602	T	TAAA	.	PASS	END=31046692;ChrB=ch09;StartB=34775516;EndB=34775519;Parent=SYN141;VarType=ShV;DupType=.
ch09	31046707	SNP248603	A	T	.	PASS	END=31046707;ChrB=ch09;StartB=34775534;EndB=34775534;Parent=SYN141;VarType=ShV;DupType=.
ch09	31046708	SNP248604	G	T	.	PASS	END=31046708;ChrB=ch09;StartB=34775535;EndB=34775535;Parent=SYN141;VarType=ShV;DupType=.
ch09	31046709	SNP248605	C	T	.	PASS	END=31046709;ChrB=ch09;StartB=34775536;EndB=34775536;Parent=SYN141;VarType=ShV;DupType=.
ch09	31046716	SNP248606	G	A	.	PASS	END=31046716;ChrB=ch09;StartB=34775543;EndB=34775543;Parent=SYN141;VarType=ShV;DupType=.
ch09	31046725	SNP248607	G	T	.	PASS	END=31046725;ChrB=ch09;StartB=34775552;EndB=34775552;Parent=SYN141;VarType=ShV;DupType=.
ch09	31046726	SNP248608	A	C	.	PASS	END=31046726;ChrB=ch09;StartB=34775553;EndB=34775553;Parent=SYN141;VarType=ShV;DupType=.
ch09	31046751	SNP248609	G	A	.	PASS	END=31046751;ChrB=ch09;StartB=34775578;EndB=34775578;Parent=SYN141;VarType=ShV;DupType=.
ch09	31046806	SNP248610	G	T	.	PASS	END=31046806;ChrB=ch09;StartB=34775633;EndB=34775633;Parent=SYN141;VarType=ShV;DupType=.
ch09	31046866	SNP248611	A	T	.	PASS	END=31046866;ChrB=ch09;StartB=34775693;EndB=34775693;Parent=SYN141;VarType=ShV;DupType=.
ch09	31046936	SNP248612	A	G	.	PASS	END=31046936;ChrB=ch09;StartB=34775763;EndB=34775763;Parent=SYN141;VarType=ShV;DupType=.
ch09	31046970	SNP248613	T	C	.	PASS	END=31046970;ChrB=ch09;StartB=34775797;EndB=34775797;Parent=SYN141;VarType=ShV;DupType=.
ch09	31046977	SNP248614	A	T	.	PASS	END=31046977;ChrB=ch09;StartB=34775804;EndB=34775804;Parent=SYN141;VarType=ShV;DupType=.
ch09	31046993	SNP248615	G	A	.	PASS	END=31046993;ChrB=ch09;StartB=34775820;EndB=34775820;Parent=SYN141;VarType=ShV;DupType=.
ch09	31047089	SNP248616	A	G	.	PASS	END=31047089;ChrB=ch09;StartB=34775916;EndB=34775916;Parent=SYN141;VarType=ShV;DupType=.
ch09	31047098	SNP248617	A	G	.	PASS	END=31047098;ChrB=ch09;StartB=34775925;EndB=34775925;Parent=SYN141;VarType=ShV;DupType=.
ch09	31047156	SNP248618	A	G	.	PASS	END=31047156;ChrB=ch09;StartB=34775983;EndB=34775983;Parent=SYN141;VarType=ShV;DupType=.
ch09	31047162	SNP248619	G	T	.	PASS	END=31047162;ChrB=ch09;StartB=34775989;EndB=34775989;Parent=SYN141;VarType=ShV;DupType=.
ch09	31047163	SNP248620	C	A	.	PASS	END=31047163;ChrB=ch09;StartB=34775990;EndB=34775990;Parent=SYN141;VarType=ShV;DupType=.
ch09	31047167	SNP248621	G	C	.	PASS	END=31047167;ChrB=ch09;StartB=34775994;EndB=34775994;Parent=SYN141;VarType=ShV;DupType=.
ch09	31047260	SNP248622	C	A	.	PASS	END=31047260;ChrB=ch09;StartB=34776087;EndB=34776087;Parent=SYN141;VarType=ShV;DupType=.
ch09	31047279	SNP248623	C	T	.	PASS	END=31047279;ChrB=ch09;StartB=34776106;EndB=34776106;Parent=SYN141;VarType=ShV;DupType=.
ch09	31047297	INS248624	T	TC	.	PASS	END=31047297;ChrB=ch09;StartB=34776124;EndB=34776125;Parent=SYN141;VarType=ShV;DupType=.
ch09	31047390	SNP248625	G	C	.	PASS	END=31047390;ChrB=ch09;StartB=34776218;EndB=34776218;Parent=SYN141;VarType=ShV;DupType=.
ch09	31047397	SNP248626	T	A	.	PASS	END=31047397;ChrB=ch09;StartB=34776225;EndB=34776225;Parent=SYN141;VarType=ShV;DupType=.
ch09	31047428	SNP248627	T	G	.	PASS	END=31047428;ChrB=ch09;StartB=34776256;EndB=34776256;Parent=SYN141;VarType=ShV;DupType=.
ch09	31047430	SNP248628	T	A	.	PASS	END=31047430;ChrB=ch09;StartB=34776258;EndB=34776258;Parent=SYN141;VarType=ShV;DupType=.
ch09	31047435	DEL248629	TAAATTAC	T	.	PASS	END=31047442;ChrB=ch09;StartB=34776263;EndB=34776263;Parent=SYN141;VarType=ShV;DupType=.
ch09	31047445	SNP248630	A	T	.	PASS	END=31047445;ChrB=ch09;StartB=34776266;EndB=34776266;Parent=SYN141;VarType=ShV;DupType=.
ch09	31047485	SNP248631	G	A	.	PASS	END=31047485;ChrB=ch09;StartB=34776306;EndB=34776306;Parent=SYN141;VarType=ShV;DupType=.
ch09	31047498	DEL248632	AT	A	.	PASS	END=31047499;ChrB=ch09;StartB=34776319;EndB=34776319;Parent=SYN141;VarType=ShV;DupType=.
ch09	31047530	HDR1047	N	<HDR>	.	PASS	END=31048028;ChrB=ch09;StartB=34776350;EndB=34785839;Parent=SYN141;VarType=ShV;DupType=.
ch09	31048029	SYNAL716	N	<SYNAL>	.	PASS	END=31048773;ChrB=ch09;StartB=34785840;EndB=34786583;Parent=SYN141;VarType=.;DupType=.
ch09	31048055	SNP248633	C	G	.	PASS	END=31048055;ChrB=ch09;StartB=34785866;EndB=34785866;Parent=SYN141;VarType=ShV;DupType=.
ch09	31048064	SNP248634	A	G	.	PASS	END=31048064;ChrB=ch09;StartB=34785875;EndB=34785875;Parent=SYN141;VarType=ShV;DupType=.
ch09	31048128	INS248635	A	AT	.	PASS	END=31048128;ChrB=ch09;StartB=34785939;EndB=34785940;Parent=SYN141;VarType=ShV;DupType=.
ch09	31048157	SNP248636	C	T	.	PASS	END=31048157;ChrB=ch09;StartB=34785969;EndB=34785969;Parent=SYN141;VarType=ShV;DupType=.
ch09	31048177	SNP248637	C	T	.	PASS	END=31048177;ChrB=ch09;StartB=34785989;EndB=34785989;Parent=SYN141;VarType=ShV;DupType=.
ch09	31048180	SNP248638	A	G	.	PASS	END=31048180;ChrB=ch09;StartB=34785992;EndB=34785992;Parent=SYN141;VarType=ShV;DupType=.
ch09	31048206	SNP248639	A	T	.	PASS	END=31048206;ChrB=ch09;StartB=34786018;EndB=34786018;Parent=SYN141;VarType=ShV;DupType=.
ch09	31048239	SNP248640	C	A	.	PASS	END=31048239;ChrB=ch09;StartB=34786051;EndB=34786051;Parent=SYN141;VarType=ShV;DupType=.
ch09	31048253	SNP248641	A	G	.	PASS	END=31048253;ChrB=ch09;StartB=34786065;EndB=34786065;Parent=SYN141;VarType=ShV;DupType=.
ch09	31048276	SNP248642	A	G	.	PASS	END=31048276;ChrB=ch09;StartB=34786088;EndB=34786088;Parent=SYN141;VarType=ShV;DupType=.
ch09	31048298	SNP248643	G	A	.	PASS	END=31048298;ChrB=ch09;StartB=34786110;EndB=34786110;Parent=SYN141;VarType=ShV;DupType=.
ch09	31048314	DEL248644	GT	G	.	PASS	END=31048315;ChrB=ch09;StartB=34786126;EndB=34786126;Parent=SYN141;VarType=ShV;DupType=.
ch09	31048324	SNP248645	C	A	.	PASS	END=31048324;ChrB=ch09;StartB=34786135;EndB=34786135;Parent=SYN141;VarType=ShV;DupType=.
ch09	31048343	SNP248646	G	A	.	PASS	END=31048343;ChrB=ch09;StartB=34786154;EndB=34786154;Parent=SYN141;VarType=ShV;DupType=.
ch09	31048382	SNP248647	T	C	.	PASS	END=31048382;ChrB=ch09;StartB=34786193;EndB=34786193;Parent=SYN141;VarType=ShV;DupType=.
ch09	31048391	SNP248648	T	C	.	PASS	END=31048391;ChrB=ch09;StartB=34786202;EndB=34786202;Parent=SYN141;VarType=ShV;DupType=.
ch09	31048464	SNP248649	T	A	.	PASS	END=31048464;ChrB=ch09;StartB=34786275;EndB=34786275;Parent=SYN141;VarType=ShV;DupType=.
ch09	31048535	SNP248650	G	A	.	PASS	END=31048535;ChrB=ch09;StartB=34786346;EndB=34786346;Parent=SYN141;VarType=ShV;DupType=.
ch09	31048543	SNP248651	A	C	.	PASS	END=31048543;ChrB=ch09;StartB=34786354;EndB=34786354;Parent=SYN141;VarType=ShV;DupType=.
ch09	31048621	SNP248652	G	A	.	PASS	END=31048621;ChrB=ch09;StartB=34786432;EndB=34786432;Parent=SYN141;VarType=ShV;DupType=.
ch09	31048677	DEL248653	AT	A	.	PASS	END=31048678;ChrB=ch09;StartB=34786488;EndB=34786488;Parent=SYN141;VarType=ShV;DupType=.
ch09	31048695	SNP248654	T	A	.	PASS	END=31048695;ChrB=ch09;StartB=34786505;EndB=34786505;Parent=SYN141;VarType=ShV;DupType=.
ch09	31048711	SNP248655	C	T	.	PASS	END=31048711;ChrB=ch09;StartB=34786521;EndB=34786521;Parent=SYN141;VarType=ShV;DupType=.
ch09	31048733	SNP248656	T	C	.	PASS	END=31048733;ChrB=ch09;StartB=34786543;EndB=34786543;Parent=SYN141;VarType=ShV;DupType=.
ch09	31048769	SYNAL717	N	<SYNAL>	.	PASS	END=31049729;ChrB=ch09;StartB=34795559;EndB=34796488;Parent=SYN141;VarType=.;DupType=.
ch09	31048773	INS1048	N	<INS>	.	PASS	END=31048769;ChrB=ch09;StartB=34786584;EndB=34795558;Parent=SYN141;VarType=ShV;DupType=.
ch09	31048900	SNP248657	A	G	.	PASS	END=31048900;ChrB=ch09;StartB=34795690;EndB=34795690;Parent=SYN141;VarType=ShV;DupType=.
ch09	31048901	SNP248658	G	A	.	PASS	END=31048901;ChrB=ch09;StartB=34795691;EndB=34795691;Parent=SYN141;VarType=ShV;DupType=.
ch09	31048904	SNP248659	C	T	.	PASS	END=31048904;ChrB=ch09;StartB=34795694;EndB=34795694;Parent=SYN141;VarType=ShV;DupType=.
ch09	31048975	SNP248660	T	G	.	PASS	END=31048975;ChrB=ch09;StartB=34795765;EndB=34795765;Parent=SYN141;VarType=ShV;DupType=.
ch09	31048985	SNP248661	T	C	.	PASS	END=31048985;ChrB=ch09;StartB=34795775;EndB=34795775;Parent=SYN141;VarType=ShV;DupType=.
ch09	31048987	SNP248662	T	C	.	PASS	END=31048987;ChrB=ch09;StartB=34795777;EndB=34795777;Parent=SYN141;VarType=ShV;DupType=.
ch09	31048993	SNP248663	C	T	.	PASS	END=31048993;ChrB=ch09;StartB=34795783;EndB=34795783;Parent=SYN141;VarType=ShV;DupType=.
ch09	31049030	SNP248664	A	C	.	PASS	END=31049030;ChrB=ch09;StartB=34795820;EndB=34795820;Parent=SYN141;VarType=ShV;DupType=.
ch09	31049047	SNP248665	C	T	.	PASS	END=31049047;ChrB=ch09;StartB=34795837;EndB=34795837;Parent=SYN141;VarType=ShV;DupType=.
ch09	31049097	SNP248666	T	C	.	PASS	END=31049097;ChrB=ch09;StartB=34795887;EndB=34795887;Parent=SYN141;VarType=ShV;DupType=.
ch09	31049100	SNP248667	T	C	.	PASS	END=31049100;ChrB=ch09;StartB=34795890;EndB=34795890;Parent=SYN141;VarType=ShV;DupType=.
ch09	31049147	SNP248668	C	T	.	PASS	END=31049147;ChrB=ch09;StartB=34795937;EndB=34795937;Parent=SYN141;VarType=ShV;DupType=.
ch09	31049161	SNP248669	G	A	.	PASS	END=31049161;ChrB=ch09;StartB=34795951;EndB=34795951;Parent=SYN141;VarType=ShV;DupType=.
ch09	31049181	SNP248670	C	A	.	PASS	END=31049181;ChrB=ch09;StartB=34795971;EndB=34795971;Parent=SYN141;VarType=ShV;DupType=.
ch09	31049185	SNP248671	A	G	.	PASS	END=31049185;ChrB=ch09;StartB=34795975;EndB=34795975;Parent=SYN141;VarType=ShV;DupType=.
ch09	31049241	DEL248672	AG	A	.	PASS	END=31049242;ChrB=ch09;StartB=34796031;EndB=34796031;Parent=SYN141;VarType=ShV;DupType=.
ch09	31049280	SNP248673	A	T	.	PASS	END=31049280;ChrB=ch09;StartB=34796069;EndB=34796069;Parent=SYN141;VarType=ShV;DupType=.
ch09	31049287	SNP248674	C	T	.	PASS	END=31049287;ChrB=ch09;StartB=34796076;EndB=34796076;Parent=SYN141;VarType=ShV;DupType=.
ch09	31049357	SNP248675	T	A	.	PASS	END=31049357;ChrB=ch09;StartB=34796146;EndB=34796146;Parent=SYN141;VarType=ShV;DupType=.
ch09	31049383	SNP248676	A	G	.	PASS	END=31049383;ChrB=ch09;StartB=34796172;EndB=34796172;Parent=SYN141;VarType=ShV;DupType=.
ch09	31049409	SNP248677	G	A	.	PASS	END=31049409;ChrB=ch09;StartB=34796198;EndB=34796198;Parent=SYN141;VarType=ShV;DupType=.
ch09	31049431	DEL248678	TAATTCCCTTTCATTTAAAAGTGTAACTGAA	T	.	PASS	END=31049461;ChrB=ch09;StartB=34796220;EndB=34796220;Parent=SYN141;VarType=ShV;DupType=.
ch09	31049473	SNP248679	A	G	.	PASS	END=31049473;ChrB=ch09;StartB=34796232;EndB=34796232;Parent=SYN141;VarType=ShV;DupType=.
ch09	31049493	SNP248680	A	G	.	PASS	END=31049493;ChrB=ch09;StartB=34796252;EndB=34796252;Parent=SYN141;VarType=ShV;DupType=.
ch09	31049504	SNP248681	T	C	.	PASS	END=31049504;ChrB=ch09;StartB=34796263;EndB=34796263;Parent=SYN141;VarType=ShV;DupType=.
ch09	31049533	SNP248682	A	G	.	PASS	END=31049533;ChrB=ch09;StartB=34796292;EndB=34796292;Parent=SYN141;VarType=ShV;DupType=.
ch09	31049545	SNP248683	C	A	.	PASS	END=31049545;ChrB=ch09;StartB=34796304;EndB=34796304;Parent=SYN141;VarType=ShV;DupType=.
ch09	31049554	SNP248684	T	G	.	PASS	END=31049554;ChrB=ch09;StartB=34796313;EndB=34796313;Parent=SYN141;VarType=ShV;DupType=.
ch09	31049620	SNP248685	T	C	.	PASS	END=31049620;ChrB=ch09;StartB=34796379;EndB=34796379;Parent=SYN141;VarType=ShV;DupType=.
ch09	31049630	SNP248686	C	A	.	PASS	END=31049630;ChrB=ch09;StartB=34796389;EndB=34796389;Parent=SYN141;VarType=ShV;DupType=.
ch09	31049663	SNP248687	T	A	.	PASS	END=31049663;ChrB=ch09;StartB=34796422;EndB=34796422;Parent=SYN141;VarType=ShV;DupType=.
ch09	31049705	SNP248688	A	G	.	PASS	END=31049705;ChrB=ch09;StartB=34796464;EndB=34796464;Parent=SYN141;VarType=ShV;DupType=.
ch09	31049730	HDR1049	N	<HDR>	.	PASS	END=31053502;ChrB=ch09;StartB=34796489;EndB=34806301;Parent=SYN141;VarType=ShV;DupType=.
ch09	31053503	SYNAL718	N	<SYNAL>	.	PASS	END=31058183;ChrB=ch09;StartB=34806302;EndB=34811057;Parent=SYN141;VarType=.;DupType=.
ch09	31053590	SNP248689	A	T	.	PASS	END=31053590;ChrB=ch09;StartB=34806389;EndB=34806389;Parent=SYN141;VarType=ShV;DupType=.
ch09	31053596	SNP248690	C	A	.	PASS	END=31053596;ChrB=ch09;StartB=34806395;EndB=34806395;Parent=SYN141;VarType=ShV;DupType=.
ch09	31053609	SNP248691	G	T	.	PASS	END=31053609;ChrB=ch09;StartB=34806408;EndB=34806408;Parent=SYN141;VarType=ShV;DupType=.
ch09	31053631	SNP248692	G	T	.	PASS	END=31053631;ChrB=ch09;StartB=34806430;EndB=34806430;Parent=SYN141;VarType=ShV;DupType=.
ch09	31053635	SNP248693	T	C	.	PASS	END=31053635;ChrB=ch09;StartB=34806434;EndB=34806434;Parent=SYN141;VarType=ShV;DupType=.
ch09	31053659	SNP248694	A	T	.	PASS	END=31053659;ChrB=ch09;StartB=34806458;EndB=34806458;Parent=SYN141;VarType=ShV;DupType=.
ch09	31053662	SNP248695	C	A	.	PASS	END=31053662;ChrB=ch09;StartB=34806461;EndB=34806461;Parent=SYN141;VarType=ShV;DupType=.
ch09	31053675	SNP248696	T	C	.	PASS	END=31053675;ChrB=ch09;StartB=34806474;EndB=34806474;Parent=SYN141;VarType=ShV;DupType=.
ch09	31053696	SNP248697	T	A	.	PASS	END=31053696;ChrB=ch09;StartB=34806495;EndB=34806495;Parent=SYN141;VarType=ShV;DupType=.
ch09	31053708	SNP248698	T	G	.	PASS	END=31053708;ChrB=ch09;StartB=34806507;EndB=34806507;Parent=SYN141;VarType=ShV;DupType=.
ch09	31053740	SNP248699	T	G	.	PASS	END=31053740;ChrB=ch09;StartB=34806539;EndB=34806539;Parent=SYN141;VarType=ShV;DupType=.
ch09	31053741	SNP248700	A	G	.	PASS	END=31053741;ChrB=ch09;StartB=34806540;EndB=34806540;Parent=SYN141;VarType=ShV;DupType=.
ch09	31053744	SNP248701	G	T	.	PASS	END=31053744;ChrB=ch09;StartB=34806543;EndB=34806543;Parent=SYN141;VarType=ShV;DupType=.
ch09	31053754	SNP248702	A	T	.	PASS	END=31053754;ChrB=ch09;StartB=34806553;EndB=34806553;Parent=SYN141;VarType=ShV;DupType=.
ch09	31053809	SNP248703	T	A	.	PASS	END=31053809;ChrB=ch09;StartB=34806608;EndB=34806608;Parent=SYN141;VarType=ShV;DupType=.
ch09	31053849	SNP248704	C	A	.	PASS	END=31053849;ChrB=ch09;StartB=34806648;EndB=34806648;Parent=SYN141;VarType=ShV;DupType=.
ch09	31053858	INS248705	T	TA	.	PASS	END=31053858;ChrB=ch09;StartB=34806657;EndB=34806658;Parent=SYN141;VarType=ShV;DupType=.
ch09	31053861	SNP248706	G	A	.	PASS	END=31053861;ChrB=ch09;StartB=34806661;EndB=34806661;Parent=SYN141;VarType=ShV;DupType=.
ch09	31053881	SNP248707	A	G	.	PASS	END=31053881;ChrB=ch09;StartB=34806681;EndB=34806681;Parent=SYN141;VarType=ShV;DupType=.
ch09	31053933	SNP248708	C	A	.	PASS	END=31053933;ChrB=ch09;StartB=34806733;EndB=34806733;Parent=SYN141;VarType=ShV;DupType=.
ch09	31053939	SNP248709	T	A	.	PASS	END=31053939;ChrB=ch09;StartB=34806739;EndB=34806739;Parent=SYN141;VarType=ShV;DupType=.
ch09	31053950	SNP248710	A	T	.	PASS	END=31053950;ChrB=ch09;StartB=34806750;EndB=34806750;Parent=SYN141;VarType=ShV;DupType=.
ch09	31053981	INS248711	G	GACA	.	PASS	END=31053981;ChrB=ch09;StartB=34806781;EndB=34806784;Parent=SYN141;VarType=ShV;DupType=.
ch09	31054031	SNP248712	A	G	.	PASS	END=31054031;ChrB=ch09;StartB=34806834;EndB=34806834;Parent=SYN141;VarType=ShV;DupType=.
ch09	31054048	SNP248713	G	T	.	PASS	END=31054048;ChrB=ch09;StartB=34806851;EndB=34806851;Parent=SYN141;VarType=ShV;DupType=.
ch09	31054098	SNP248714	A	T	.	PASS	END=31054098;ChrB=ch09;StartB=34806901;EndB=34806901;Parent=SYN141;VarType=ShV;DupType=.
ch09	31054108	SNP248715	A	T	.	PASS	END=31054108;ChrB=ch09;StartB=34806911;EndB=34806911;Parent=SYN141;VarType=ShV;DupType=.
ch09	31054110	SNP248716	T	C	.	PASS	END=31054110;ChrB=ch09;StartB=34806913;EndB=34806913;Parent=SYN141;VarType=ShV;DupType=.
ch09	31054115	SNP248717	A	T	.	PASS	END=31054115;ChrB=ch09;StartB=34806918;EndB=34806918;Parent=SYN141;VarType=ShV;DupType=.
ch09	31054215	SNP248718	T	C	.	PASS	END=31054215;ChrB=ch09;StartB=34807018;EndB=34807018;Parent=SYN141;VarType=ShV;DupType=.
ch09	31054237	SNP248719	C	T	.	PASS	END=31054237;ChrB=ch09;StartB=34807040;EndB=34807040;Parent=SYN141;VarType=ShV;DupType=.
ch09	31054252	SNP248720	G	C	.	PASS	END=31054252;ChrB=ch09;StartB=34807055;EndB=34807055;Parent=SYN141;VarType=ShV;DupType=.
ch09	31054298	SNP248721	C	T	.	PASS	END=31054298;ChrB=ch09;StartB=34807101;EndB=34807101;Parent=SYN141;VarType=ShV;DupType=.
ch09	31054404	SNP248722	T	C	.	PASS	END=31054404;ChrB=ch09;StartB=34807207;EndB=34807207;Parent=SYN141;VarType=ShV;DupType=.
ch09	31054410	SNP248723	C	T	.	PASS	END=31054410;ChrB=ch09;StartB=34807213;EndB=34807213;Parent=SYN141;VarType=ShV;DupType=.
ch09	31054458	INS248724	A	AT	.	PASS	END=31054458;ChrB=ch09;StartB=34807261;EndB=34807262;Parent=SYN141;VarType=ShV;DupType=.
ch09	31054594	SNP248725	A	T	.	PASS	END=31054594;ChrB=ch09;StartB=34807398;EndB=34807398;Parent=SYN141;VarType=ShV;DupType=.
ch09	31054637	SNP248726	A	C	.	PASS	END=31054637;ChrB=ch09;StartB=34807441;EndB=34807441;Parent=SYN141;VarType=ShV;DupType=.
ch09	31054643	SNP248727	G	A	.	PASS	END=31054643;ChrB=ch09;StartB=34807447;EndB=34807447;Parent=SYN141;VarType=ShV;DupType=.
ch09	31054676	DEL248728	GT	G	.	PASS	END=31054677;ChrB=ch09;StartB=34807480;EndB=34807480;Parent=SYN141;VarType=ShV;DupType=.
ch09	31054692	INS248729	T	TTATATATATATATATATATATATATATATATATATATATATATATATATA	.	PASS	END=31054692;ChrB=ch09;StartB=34807495;EndB=34807545;Parent=SYN141;VarType=ShV;DupType=.
ch09	31054694	SNP248730	G	A	.	PASS	END=31054694;ChrB=ch09;StartB=34807547;EndB=34807547;Parent=SYN141;VarType=ShV;DupType=.
ch09	31054698	SNP248731	G	A	.	PASS	END=31054698;ChrB=ch09;StartB=34807551;EndB=34807551;Parent=SYN141;VarType=ShV;DupType=.
ch09	31054703	SNP248732	C	T	.	PASS	END=31054703;ChrB=ch09;StartB=34807556;EndB=34807556;Parent=SYN141;VarType=ShV;DupType=.
ch09	31054716	SNP248733	C	A	.	PASS	END=31054716;ChrB=ch09;StartB=34807569;EndB=34807569;Parent=SYN141;VarType=ShV;DupType=.
ch09	31054728	SNP248734	T	C	.	PASS	END=31054728;ChrB=ch09;StartB=34807581;EndB=34807581;Parent=SYN141;VarType=ShV;DupType=.
ch09	31054755	SNP248735	A	T	.	PASS	END=31054755;ChrB=ch09;StartB=34807608;EndB=34807608;Parent=SYN141;VarType=ShV;DupType=.
ch09	31054771	SNP248736	A	G	.	PASS	END=31054771;ChrB=ch09;StartB=34807624;EndB=34807624;Parent=SYN141;VarType=ShV;DupType=.
ch09	31054803	DEL248737	AT	A	.	PASS	END=31054804;ChrB=ch09;StartB=34807656;EndB=34807656;Parent=SYN141;VarType=ShV;DupType=.
ch09	31054810	SNP248738	G	A	.	PASS	END=31054810;ChrB=ch09;StartB=34807662;EndB=34807662;Parent=SYN141;VarType=ShV;DupType=.
ch09	31054837	SNP248739	A	C	.	PASS	END=31054837;ChrB=ch09;StartB=34807689;EndB=34807689;Parent=SYN141;VarType=ShV;DupType=.
ch09	31054875	SNP248740	C	A	.	PASS	END=31054875;ChrB=ch09;StartB=34807727;EndB=34807727;Parent=SYN141;VarType=ShV;DupType=.
ch09	31054886	SNP248741	A	T	.	PASS	END=31054886;ChrB=ch09;StartB=34807738;EndB=34807738;Parent=SYN141;VarType=ShV;DupType=.
ch09	31054931	SNP248742	T	C	.	PASS	END=31054931;ChrB=ch09;StartB=34807783;EndB=34807783;Parent=SYN141;VarType=ShV;DupType=.
ch09	31054944	SNP248743	A	T	.	PASS	END=31054944;ChrB=ch09;StartB=34807796;EndB=34807796;Parent=SYN141;VarType=ShV;DupType=.
ch09	31054958	SNP248744	T	C	.	PASS	END=31054958;ChrB=ch09;StartB=34807810;EndB=34807810;Parent=SYN141;VarType=ShV;DupType=.
ch09	31055018	INS248745	C	CT	.	PASS	END=31055018;ChrB=ch09;StartB=34807870;EndB=34807871;Parent=SYN141;VarType=ShV;DupType=.
ch09	31055044	INS248746	T	TA	.	PASS	END=31055044;ChrB=ch09;StartB=34807897;EndB=34807898;Parent=SYN141;VarType=ShV;DupType=.
ch09	31055056	SNP248747	A	C	.	PASS	END=31055056;ChrB=ch09;StartB=34807910;EndB=34807910;Parent=SYN141;VarType=ShV;DupType=.
ch09	31055060	INS248748	C	CT	.	PASS	END=31055060;ChrB=ch09;StartB=34807914;EndB=34807915;Parent=SYN141;VarType=ShV;DupType=.
ch09	31055184	SNP248749	T	A	.	PASS	END=31055184;ChrB=ch09;StartB=34808039;EndB=34808039;Parent=SYN141;VarType=ShV;DupType=.
ch09	31055280	SNP248750	G	A	.	PASS	END=31055280;ChrB=ch09;StartB=34808135;EndB=34808135;Parent=SYN141;VarType=ShV;DupType=.
ch09	31055676	SNP248751	A	T	.	PASS	END=31055676;ChrB=ch09;StartB=34808531;EndB=34808531;Parent=SYN141;VarType=ShV;DupType=.
ch09	31055693	SNP248752	A	C	.	PASS	END=31055693;ChrB=ch09;StartB=34808548;EndB=34808548;Parent=SYN141;VarType=ShV;DupType=.
ch09	31055719	SNP248753	G	A	.	PASS	END=31055719;ChrB=ch09;StartB=34808574;EndB=34808574;Parent=SYN141;VarType=ShV;DupType=.
ch09	31055724	SNP248754	T	G	.	PASS	END=31055724;ChrB=ch09;StartB=34808579;EndB=34808579;Parent=SYN141;VarType=ShV;DupType=.
ch09	31055751	SNP248755	G	A	.	PASS	END=31055751;ChrB=ch09;StartB=34808606;EndB=34808606;Parent=SYN141;VarType=ShV;DupType=.
ch09	31055756	DEL248756	CA	C	.	PASS	END=31055757;ChrB=ch09;StartB=34808611;EndB=34808611;Parent=SYN141;VarType=ShV;DupType=.
ch09	31055760	SNP248757	A	T	.	PASS	END=31055760;ChrB=ch09;StartB=34808614;EndB=34808614;Parent=SYN141;VarType=ShV;DupType=.
ch09	31055803	SNP248758	C	T	.	PASS	END=31055803;ChrB=ch09;StartB=34808657;EndB=34808657;Parent=SYN141;VarType=ShV;DupType=.
ch09	31055833	SNP248759	C	T	.	PASS	END=31055833;ChrB=ch09;StartB=34808687;EndB=34808687;Parent=SYN141;VarType=ShV;DupType=.
ch09	31055844	DEL248760	TATGTGTAGGATAAATCTTACTTTTC	T	.	PASS	END=31055869;ChrB=ch09;StartB=34808698;EndB=34808698;Parent=SYN141;VarType=ShV;DupType=.
ch09	31055997	SNP248761	T	G	.	PASS	END=31055997;ChrB=ch09;StartB=34808826;EndB=34808826;Parent=SYN141;VarType=ShV;DupType=.
ch09	31056002	SNP248762	G	T	.	PASS	END=31056002;ChrB=ch09;StartB=34808831;EndB=34808831;Parent=SYN141;VarType=ShV;DupType=.
ch09	31056030	SNP248763	G	A	.	PASS	END=31056030;ChrB=ch09;StartB=34808859;EndB=34808859;Parent=SYN141;VarType=ShV;DupType=.
ch09	31056051	DEL248764	GTT	G	.	PASS	END=31056053;ChrB=ch09;StartB=34808880;EndB=34808880;Parent=SYN141;VarType=ShV;DupType=.
ch09	31056173	SNP248765	T	C	.	PASS	END=31056173;ChrB=ch09;StartB=34809000;EndB=34809000;Parent=SYN141;VarType=ShV;DupType=.
ch09	31056248	SNP248766	A	T	.	PASS	END=31056248;ChrB=ch09;StartB=34809075;EndB=34809075;Parent=SYN141;VarType=ShV;DupType=.
ch09	31056600	SNP248767	T	C	.	PASS	END=31056600;ChrB=ch09;StartB=34809427;EndB=34809427;Parent=SYN141;VarType=ShV;DupType=.
ch09	31056615	INS248768	A	ATATATATATATATATATATATATATATTTTATTTTTTTTATTTTT	.	PASS	END=31056615;ChrB=ch09;StartB=34809442;EndB=34809487;Parent=SYN141;VarType=ShV;DupType=.
ch09	31056630	SNP248769	T	C	.	PASS	END=31056630;ChrB=ch09;StartB=34809502;EndB=34809502;Parent=SYN141;VarType=ShV;DupType=.
ch09	31056677	DEL248770	TA	T	.	PASS	END=31056678;ChrB=ch09;StartB=34809549;EndB=34809549;Parent=SYN141;VarType=ShV;DupType=.
ch09	31056743	SNP248771	C	T	.	PASS	END=31056743;ChrB=ch09;StartB=34809614;EndB=34809614;Parent=SYN141;VarType=ShV;DupType=.
ch09	31056787	SNP248772	G	C	.	PASS	END=31056787;ChrB=ch09;StartB=34809658;EndB=34809658;Parent=SYN141;VarType=ShV;DupType=.
ch09	31056789	SNP248773	T	A	.	PASS	END=31056789;ChrB=ch09;StartB=34809660;EndB=34809660;Parent=SYN141;VarType=ShV;DupType=.
ch09	31056809	INS248774	A	ATT	.	PASS	END=31056809;ChrB=ch09;StartB=34809680;EndB=34809682;Parent=SYN141;VarType=ShV;DupType=.
ch09	31056834	SNP248775	A	G	.	PASS	END=31056834;ChrB=ch09;StartB=34809707;EndB=34809707;Parent=SYN141;VarType=ShV;DupType=.
ch09	31056854	SNP248776	G	T	.	PASS	END=31056854;ChrB=ch09;StartB=34809727;EndB=34809727;Parent=SYN141;VarType=ShV;DupType=.
ch09	31057239	SNP248777	T	A	.	PASS	END=31057239;ChrB=ch09;StartB=34810112;EndB=34810112;Parent=SYN141;VarType=ShV;DupType=.
ch09	31057242	SNP248778	G	A	.	PASS	END=31057242;ChrB=ch09;StartB=34810115;EndB=34810115;Parent=SYN141;VarType=ShV;DupType=.
ch09	31057244	SNP248779	C	G	.	PASS	END=31057244;ChrB=ch09;StartB=34810117;EndB=34810117;Parent=SYN141;VarType=ShV;DupType=.
ch09	31057245	INS248780	T	TC	.	PASS	END=31057245;ChrB=ch09;StartB=34810118;EndB=34810119;Parent=SYN141;VarType=ShV;DupType=.
ch09	31057461	SNP248781	A	G	.	PASS	END=31057461;ChrB=ch09;StartB=34810335;EndB=34810335;Parent=SYN141;VarType=ShV;DupType=.
ch09	31057496	SNP248782	C	T	.	PASS	END=31057496;ChrB=ch09;StartB=34810370;EndB=34810370;Parent=SYN141;VarType=ShV;DupType=.
ch09	31057582	SNP248783	T	C	.	PASS	END=31057582;ChrB=ch09;StartB=34810456;EndB=34810456;Parent=SYN141;VarType=ShV;DupType=.
ch09	31057611	SNP248784	A	C	.	PASS	END=31057611;ChrB=ch09;StartB=34810485;EndB=34810485;Parent=SYN141;VarType=ShV;DupType=.
ch09	31057656	SNP248785	G	A	.	PASS	END=31057656;ChrB=ch09;StartB=34810530;EndB=34810530;Parent=SYN141;VarType=ShV;DupType=.
ch09	31057680	SNP248786	A	G	.	PASS	END=31057680;ChrB=ch09;StartB=34810554;EndB=34810554;Parent=SYN141;VarType=ShV;DupType=.
ch09	31057682	SNP248787	T	G	.	PASS	END=31057682;ChrB=ch09;StartB=34810556;EndB=34810556;Parent=SYN141;VarType=ShV;DupType=.
ch09	31057700	SNP248788	T	C	.	PASS	END=31057700;ChrB=ch09;StartB=34810574;EndB=34810574;Parent=SYN141;VarType=ShV;DupType=.
ch09	31057712	SNP248789	T	C	.	PASS	END=31057712;ChrB=ch09;StartB=34810586;EndB=34810586;Parent=SYN141;VarType=ShV;DupType=.
ch09	31057726	SNP248790	T	C	.	PASS	END=31057726;ChrB=ch09;StartB=34810600;EndB=34810600;Parent=SYN141;VarType=ShV;DupType=.
ch09	31057773	SNP248791	A	G	.	PASS	END=31057773;ChrB=ch09;StartB=34810647;EndB=34810647;Parent=SYN141;VarType=ShV;DupType=.
ch09	31057778	SNP248792	G	A	.	PASS	END=31057778;ChrB=ch09;StartB=34810652;EndB=34810652;Parent=SYN141;VarType=ShV;DupType=.
ch09	31057781	SNP248793	A	T	.	PASS	END=31057781;ChrB=ch09;StartB=34810655;EndB=34810655;Parent=SYN141;VarType=ShV;DupType=.
ch09	31057818	SNP248794	A	T	.	PASS	END=31057818;ChrB=ch09;StartB=34810692;EndB=34810692;Parent=SYN141;VarType=ShV;DupType=.
ch09	31057886	INS248795	A	AC	.	PASS	END=31057886;ChrB=ch09;StartB=34810760;EndB=34810761;Parent=SYN141;VarType=ShV;DupType=.
ch09	31057888	SNP248796	A	T	.	PASS	END=31057888;ChrB=ch09;StartB=34810763;EndB=34810763;Parent=SYN141;VarType=ShV;DupType=.
ch09	31057933	SNP248797	G	A	.	PASS	END=31057933;ChrB=ch09;StartB=34810808;EndB=34810808;Parent=SYN141;VarType=ShV;DupType=.
ch09	31057947	DEL248798	ATTT	A	.	PASS	END=31057950;ChrB=ch09;StartB=34810822;EndB=34810822;Parent=SYN141;VarType=ShV;DupType=.
ch09	31057951	SNP248799	T	C	.	PASS	END=31057951;ChrB=ch09;StartB=34810823;EndB=34810823;Parent=SYN141;VarType=ShV;DupType=.
ch09	31057960	SNP248800	T	C	.	PASS	END=31057960;ChrB=ch09;StartB=34810832;EndB=34810832;Parent=SYN141;VarType=ShV;DupType=.
ch09	31057978	INS248801	G	GAA	.	PASS	END=31057978;ChrB=ch09;StartB=34810850;EndB=34810852;Parent=SYN141;VarType=ShV;DupType=.
ch09	31057991	DEL248802	CTA	C	.	PASS	END=31057993;ChrB=ch09;StartB=34810865;EndB=34810865;Parent=SYN141;VarType=ShV;DupType=.
ch09	31058130	SNP248803	C	T	.	PASS	END=31058130;ChrB=ch09;StartB=34811002;EndB=34811002;Parent=SYN141;VarType=ShV;DupType=.
ch09	31058144	INS248804	A	AAT	.	PASS	END=31058144;ChrB=ch09;StartB=34811016;EndB=34811018;Parent=SYN141;VarType=ShV;DupType=.
ch09	31058146	SNP248805	A	T	.	PASS	END=31058146;ChrB=ch09;StartB=34811020;EndB=34811020;Parent=SYN141;VarType=ShV;DupType=.
ch09	31058157	SNP248806	A	G	.	PASS	END=31058157;ChrB=ch09;StartB=34811031;EndB=34811031;Parent=SYN141;VarType=ShV;DupType=.
ch09	31058184	HDR1050	N	<HDR>	.	PASS	END=31071141;ChrB=ch09;StartB=34811058;EndB=34816043;Parent=SYN141;VarType=ShV;DupType=.
ch09	31071142	SYNAL719	N	<SYNAL>	.	PASS	END=31071664;ChrB=ch09;StartB=34816044;EndB=34816566;Parent=SYN141;VarType=.;DupType=.
ch09	31071182	SNP248807	T	A	.	PASS	END=31071182;ChrB=ch09;StartB=34816084;EndB=34816084;Parent=SYN141;VarType=ShV;DupType=.
ch09	31071212	SNP248808	A	G	.	PASS	END=31071212;ChrB=ch09;StartB=34816114;EndB=34816114;Parent=SYN141;VarType=ShV;DupType=.
ch09	31071215	SNP248809	T	C	.	PASS	END=31071215;ChrB=ch09;StartB=34816117;EndB=34816117;Parent=SYN141;VarType=ShV;DupType=.
ch09	31071278	SNP248810	C	T	.	PASS	END=31071278;ChrB=ch09;StartB=34816180;EndB=34816180;Parent=SYN141;VarType=ShV;DupType=.
ch09	31071298	SNP248811	T	A	.	PASS	END=31071298;ChrB=ch09;StartB=34816200;EndB=34816200;Parent=SYN141;VarType=ShV;DupType=.
ch09	31071337	SNP248812	A	T	.	PASS	END=31071337;ChrB=ch09;StartB=34816239;EndB=34816239;Parent=SYN141;VarType=ShV;DupType=.
ch09	31071370	SNP248813	A	T	.	PASS	END=31071370;ChrB=ch09;StartB=34816272;EndB=34816272;Parent=SYN141;VarType=ShV;DupType=.
ch09	31071386	SNP248814	G	T	.	PASS	END=31071386;ChrB=ch09;StartB=34816288;EndB=34816288;Parent=SYN141;VarType=ShV;DupType=.
ch09	31071400	SNP248815	G	A	.	PASS	END=31071400;ChrB=ch09;StartB=34816302;EndB=34816302;Parent=SYN141;VarType=ShV;DupType=.
ch09	31071430	SNP248816	C	T	.	PASS	END=31071430;ChrB=ch09;StartB=34816332;EndB=34816332;Parent=SYN141;VarType=ShV;DupType=.
ch09	31071447	SNP248817	A	G	.	PASS	END=31071447;ChrB=ch09;StartB=34816349;EndB=34816349;Parent=SYN141;VarType=ShV;DupType=.
ch09	31071475	SNP248818	T	C	.	PASS	END=31071475;ChrB=ch09;StartB=34816377;EndB=34816377;Parent=SYN141;VarType=ShV;DupType=.
ch09	31071515	SNP248819	A	G	.	PASS	END=31071515;ChrB=ch09;StartB=34816417;EndB=34816417;Parent=SYN141;VarType=ShV;DupType=.
ch09	31071665	NOTAL214	N	<NOTAL>	.	PASS	END=31071678;ChrB=.;StartB=.;EndB=.;Parent=.;VarType=.;DupType=.
ch09	31071679	SYNAL720	N	<SYNAL>	.	PASS	END=31074691;ChrB=ch09;StartB=34821889;EndB=34824895;Parent=SYN142;VarType=.;DupType=.
ch09	31071679	SYN142	N	<SYN>	.	PASS	END=31080174;ChrB=ch09;StartB=34821889;EndB=34828418;Parent=.;VarType=SR;DupType=-
ch09	31071705	SNP248820	C	T	.	PASS	END=31071705;ChrB=ch09;StartB=34821915;EndB=34821915;Parent=SYN142;VarType=ShV;DupType=.
ch09	31071765	SNP248821	T	A	.	PASS	END=31071765;ChrB=ch09;StartB=34821975;EndB=34821975;Parent=SYN142;VarType=ShV;DupType=.
ch09	31071770	SNP248822	T	G	.	PASS	END=31071770;ChrB=ch09;StartB=34821980;EndB=34821980;Parent=SYN142;VarType=ShV;DupType=.
ch09	31071844	SNP248823	A	G	.	PASS	END=31071844;ChrB=ch09;StartB=34822054;EndB=34822054;Parent=SYN142;VarType=ShV;DupType=.
ch09	31071847	SNP248824	A	G	.	PASS	END=31071847;ChrB=ch09;StartB=34822057;EndB=34822057;Parent=SYN142;VarType=ShV;DupType=.
ch09	31071869	SNP248825	T	C	.	PASS	END=31071869;ChrB=ch09;StartB=34822079;EndB=34822079;Parent=SYN142;VarType=ShV;DupType=.
ch09	31071928	SNP248826	C	A	.	PASS	END=31071928;ChrB=ch09;StartB=34822138;EndB=34822138;Parent=SYN142;VarType=ShV;DupType=.
ch09	31071946	SNP248827	G	A	.	PASS	END=31071946;ChrB=ch09;StartB=34822156;EndB=34822156;Parent=SYN142;VarType=ShV;DupType=.
ch09	31071994	SNP248828	T	A	.	PASS	END=31071994;ChrB=ch09;StartB=34822204;EndB=34822204;Parent=SYN142;VarType=ShV;DupType=.
ch09	31071995	SNP248829	T	A	.	PASS	END=31071995;ChrB=ch09;StartB=34822205;EndB=34822205;Parent=SYN142;VarType=ShV;DupType=.
ch09	31072003	SNP248830	A	C	.	PASS	END=31072003;ChrB=ch09;StartB=34822213;EndB=34822213;Parent=SYN142;VarType=ShV;DupType=.
ch09	31072118	SNP248831	C	T	.	PASS	END=31072118;ChrB=ch09;StartB=34822328;EndB=34822328;Parent=SYN142;VarType=ShV;DupType=.
ch09	31072120	SNP248832	G	C	.	PASS	END=31072120;ChrB=ch09;StartB=34822330;EndB=34822330;Parent=SYN142;VarType=ShV;DupType=.
ch09	31072131	DEL248833	TC	T	.	PASS	END=31072132;ChrB=ch09;StartB=34822341;EndB=34822341;Parent=SYN142;VarType=ShV;DupType=.
ch09	31072164	SNP248834	A	G	.	PASS	END=31072164;ChrB=ch09;StartB=34822373;EndB=34822373;Parent=SYN142;VarType=ShV;DupType=.
ch09	31072176	SNP248835	C	T	.	PASS	END=31072176;ChrB=ch09;StartB=34822385;EndB=34822385;Parent=SYN142;VarType=ShV;DupType=.
ch09	31072252	SNP248836	C	G	.	PASS	END=31072252;ChrB=ch09;StartB=34822461;EndB=34822461;Parent=SYN142;VarType=ShV;DupType=.
ch09	31072266	SNP248837	C	T	.	PASS	END=31072266;ChrB=ch09;StartB=34822475;EndB=34822475;Parent=SYN142;VarType=ShV;DupType=.
ch09	31072273	SNP248838	C	T	.	PASS	END=31072273;ChrB=ch09;StartB=34822482;EndB=34822482;Parent=SYN142;VarType=ShV;DupType=.
ch09	31072308	SNP248839	A	C	.	PASS	END=31072308;ChrB=ch09;StartB=34822517;EndB=34822517;Parent=SYN142;VarType=ShV;DupType=.
ch09	31072314	SNP248840	T	C	.	PASS	END=31072314;ChrB=ch09;StartB=34822523;EndB=34822523;Parent=SYN142;VarType=ShV;DupType=.
ch09	31072335	SNP248841	C	A	.	PASS	END=31072335;ChrB=ch09;StartB=34822544;EndB=34822544;Parent=SYN142;VarType=ShV;DupType=.
ch09	31072385	SNP248842	C	A	.	PASS	END=31072385;ChrB=ch09;StartB=34822594;EndB=34822594;Parent=SYN142;VarType=ShV;DupType=.
ch09	31072404	SNP248843	T	C	.	PASS	END=31072404;ChrB=ch09;StartB=34822613;EndB=34822613;Parent=SYN142;VarType=ShV;DupType=.
ch09	31072424	SNP248844	G	A	.	PASS	END=31072424;ChrB=ch09;StartB=34822633;EndB=34822633;Parent=SYN142;VarType=ShV;DupType=.
ch09	31072425	SNP248845	T	G	.	PASS	END=31072425;ChrB=ch09;StartB=34822634;EndB=34822634;Parent=SYN142;VarType=ShV;DupType=.
ch09	31072445	SNP248846	A	G	.	PASS	END=31072445;ChrB=ch09;StartB=34822654;EndB=34822654;Parent=SYN142;VarType=ShV;DupType=.
ch09	31072468	SNP248847	C	A	.	PASS	END=31072468;ChrB=ch09;StartB=34822677;EndB=34822677;Parent=SYN142;VarType=ShV;DupType=.
ch09	31072489	DEL248848	AT	A	.	PASS	END=31072490;ChrB=ch09;StartB=34822698;EndB=34822698;Parent=SYN142;VarType=ShV;DupType=.
ch09	31072542	INS248849	A	AG	.	PASS	END=31072542;ChrB=ch09;StartB=34822750;EndB=34822751;Parent=SYN142;VarType=ShV;DupType=.
ch09	31072555	SNP248850	G	T	.	PASS	END=31072555;ChrB=ch09;StartB=34822764;EndB=34822764;Parent=SYN142;VarType=ShV;DupType=.
ch09	31072570	SNP248851	T	C	.	PASS	END=31072570;ChrB=ch09;StartB=34822779;EndB=34822779;Parent=SYN142;VarType=ShV;DupType=.
ch09	31072586	SNP248852	C	A	.	PASS	END=31072586;ChrB=ch09;StartB=34822795;EndB=34822795;Parent=SYN142;VarType=ShV;DupType=.
ch09	31072619	SNP248853	C	A	.	PASS	END=31072619;ChrB=ch09;StartB=34822828;EndB=34822828;Parent=SYN142;VarType=ShV;DupType=.
ch09	31072627	SNP248854	A	G	.	PASS	END=31072627;ChrB=ch09;StartB=34822836;EndB=34822836;Parent=SYN142;VarType=ShV;DupType=.
ch09	31072644	SNP248855	C	T	.	PASS	END=31072644;ChrB=ch09;StartB=34822853;EndB=34822853;Parent=SYN142;VarType=ShV;DupType=.
ch09	31072672	SNP248856	C	T	.	PASS	END=31072672;ChrB=ch09;StartB=34822881;EndB=34822881;Parent=SYN142;VarType=ShV;DupType=.
ch09	31072689	SNP248857	A	G	.	PASS	END=31072689;ChrB=ch09;StartB=34822898;EndB=34822898;Parent=SYN142;VarType=ShV;DupType=.
ch09	31072691	SNP248858	C	T	.	PASS	END=31072691;ChrB=ch09;StartB=34822900;EndB=34822900;Parent=SYN142;VarType=ShV;DupType=.
ch09	31072700	SNP248859	G	A	.	PASS	END=31072700;ChrB=ch09;StartB=34822909;EndB=34822909;Parent=SYN142;VarType=ShV;DupType=.
ch09	31072789	DEL248860	AT	A	.	PASS	END=31072790;ChrB=ch09;StartB=34822998;EndB=34822998;Parent=SYN142;VarType=ShV;DupType=.
ch09	31072818	SNP248861	C	T	.	PASS	END=31072818;ChrB=ch09;StartB=34823026;EndB=34823026;Parent=SYN142;VarType=ShV;DupType=.
ch09	31072845	DEL248862	AT	A	.	PASS	END=31072846;ChrB=ch09;StartB=34823053;EndB=34823053;Parent=SYN142;VarType=ShV;DupType=.
ch09	31072860	SNP248863	A	T	.	PASS	END=31072860;ChrB=ch09;StartB=34823067;EndB=34823067;Parent=SYN142;VarType=ShV;DupType=.
ch09	31072876	SNP248864	C	A	.	PASS	END=31072876;ChrB=ch09;StartB=34823083;EndB=34823083;Parent=SYN142;VarType=ShV;DupType=.
ch09	31072927	SNP248865	T	A	.	PASS	END=31072927;ChrB=ch09;StartB=34823134;EndB=34823134;Parent=SYN142;VarType=ShV;DupType=.
ch09	31072970	SNP248866	T	A	.	PASS	END=31072970;ChrB=ch09;StartB=34823177;EndB=34823177;Parent=SYN142;VarType=ShV;DupType=.
ch09	31072978	SNP248867	C	A	.	PASS	END=31072978;ChrB=ch09;StartB=34823185;EndB=34823185;Parent=SYN142;VarType=ShV;DupType=.
ch09	31072995	SNP248868	T	G	.	PASS	END=31072995;ChrB=ch09;StartB=34823202;EndB=34823202;Parent=SYN142;VarType=ShV;DupType=.
ch09	31073006	SNP248869	T	C	.	PASS	END=31073006;ChrB=ch09;StartB=34823213;EndB=34823213;Parent=SYN142;VarType=ShV;DupType=.
ch09	31073046	SNP248870	C	T	.	PASS	END=31073046;ChrB=ch09;StartB=34823253;EndB=34823253;Parent=SYN142;VarType=ShV;DupType=.
ch09	31073059	SNP248871	T	C	.	PASS	END=31073059;ChrB=ch09;StartB=34823266;EndB=34823266;Parent=SYN142;VarType=ShV;DupType=.
ch09	31073079	SNP248872	A	G	.	PASS	END=31073079;ChrB=ch09;StartB=34823286;EndB=34823286;Parent=SYN142;VarType=ShV;DupType=.
ch09	31073082	SNP248873	T	G	.	PASS	END=31073082;ChrB=ch09;StartB=34823289;EndB=34823289;Parent=SYN142;VarType=ShV;DupType=.
ch09	31073113	INS248874	C	CTTA	.	PASS	END=31073113;ChrB=ch09;StartB=34823320;EndB=34823323;Parent=SYN142;VarType=ShV;DupType=.
ch09	31073121	SNP248875	T	C	.	PASS	END=31073121;ChrB=ch09;StartB=34823331;EndB=34823331;Parent=SYN142;VarType=ShV;DupType=.
ch09	31073197	SNP248876	T	C	.	PASS	END=31073197;ChrB=ch09;StartB=34823407;EndB=34823407;Parent=SYN142;VarType=ShV;DupType=.
ch09	31073222	INS248877	G	GA	.	PASS	END=31073222;ChrB=ch09;StartB=34823432;EndB=34823433;Parent=SYN142;VarType=ShV;DupType=.
ch09	31073235	SNP248878	A	C	.	PASS	END=31073235;ChrB=ch09;StartB=34823446;EndB=34823446;Parent=SYN142;VarType=ShV;DupType=.
ch09	31073242	SNP248879	G	A	.	PASS	END=31073242;ChrB=ch09;StartB=34823453;EndB=34823453;Parent=SYN142;VarType=ShV;DupType=.
ch09	31073281	SNP248880	T	G	.	PASS	END=31073281;ChrB=ch09;StartB=34823492;EndB=34823492;Parent=SYN142;VarType=ShV;DupType=.
ch09	31073327	SNP248881	A	C	.	PASS	END=31073327;ChrB=ch09;StartB=34823538;EndB=34823538;Parent=SYN142;VarType=ShV;DupType=.
ch09	31073380	SNP248882	G	T	.	PASS	END=31073380;ChrB=ch09;StartB=34823591;EndB=34823591;Parent=SYN142;VarType=ShV;DupType=.
ch09	31073410	INS248883	C	CT	.	PASS	END=31073410;ChrB=ch09;StartB=34823621;EndB=34823622;Parent=SYN142;VarType=ShV;DupType=.
ch09	31073414	SNP248884	C	T	.	PASS	END=31073414;ChrB=ch09;StartB=34823626;EndB=34823626;Parent=SYN142;VarType=ShV;DupType=.
ch09	31073442	SNP248885	G	A	.	PASS	END=31073442;ChrB=ch09;StartB=34823654;EndB=34823654;Parent=SYN142;VarType=ShV;DupType=.
ch09	31073477	SNP248886	C	T	.	PASS	END=31073477;ChrB=ch09;StartB=34823689;EndB=34823689;Parent=SYN142;VarType=ShV;DupType=.
ch09	31073554	SNP248887	T	A	.	PASS	END=31073554;ChrB=ch09;StartB=34823766;EndB=34823766;Parent=SYN142;VarType=ShV;DupType=.
ch09	31073559	SNP248888	A	T	.	PASS	END=31073559;ChrB=ch09;StartB=34823771;EndB=34823771;Parent=SYN142;VarType=ShV;DupType=.
ch09	31073622	SNP248889	C	T	.	PASS	END=31073622;ChrB=ch09;StartB=34823834;EndB=34823834;Parent=SYN142;VarType=ShV;DupType=.
ch09	31073683	SNP248890	A	T	.	PASS	END=31073683;ChrB=ch09;StartB=34823895;EndB=34823895;Parent=SYN142;VarType=ShV;DupType=.
ch09	31073707	DEL248891	AATGTATC	A	.	PASS	END=31073714;ChrB=ch09;StartB=34823919;EndB=34823919;Parent=SYN142;VarType=ShV;DupType=.
ch09	31073742	SNP248892	T	C	.	PASS	END=31073742;ChrB=ch09;StartB=34823947;EndB=34823947;Parent=SYN142;VarType=ShV;DupType=.
ch09	31073770	SNP248893	T	C	.	PASS	END=31073770;ChrB=ch09;StartB=34823975;EndB=34823975;Parent=SYN142;VarType=ShV;DupType=.
ch09	31073793	SNP248894	A	T	.	PASS	END=31073793;ChrB=ch09;StartB=34823998;EndB=34823998;Parent=SYN142;VarType=ShV;DupType=.
ch09	31073814	SNP248895	A	G	.	PASS	END=31073814;ChrB=ch09;StartB=34824019;EndB=34824019;Parent=SYN142;VarType=ShV;DupType=.
ch09	31073849	SNP248896	G	T	.	PASS	END=31073849;ChrB=ch09;StartB=34824054;EndB=34824054;Parent=SYN142;VarType=ShV;DupType=.
ch09	31073851	SNP248897	G	A	.	PASS	END=31073851;ChrB=ch09;StartB=34824056;EndB=34824056;Parent=SYN142;VarType=ShV;DupType=.
ch09	31073910	SNP248898	A	G	.	PASS	END=31073910;ChrB=ch09;StartB=34824115;EndB=34824115;Parent=SYN142;VarType=ShV;DupType=.
ch09	31073925	SNP248899	C	T	.	PASS	END=31073925;ChrB=ch09;StartB=34824130;EndB=34824130;Parent=SYN142;VarType=ShV;DupType=.
ch09	31073926	SNP248900	A	G	.	PASS	END=31073926;ChrB=ch09;StartB=34824131;EndB=34824131;Parent=SYN142;VarType=ShV;DupType=.
ch09	31073927	SNP248901	A	G	.	PASS	END=31073927;ChrB=ch09;StartB=34824132;EndB=34824132;Parent=SYN142;VarType=ShV;DupType=.
ch09	31073944	SNP248902	C	T	.	PASS	END=31073944;ChrB=ch09;StartB=34824149;EndB=34824149;Parent=SYN142;VarType=ShV;DupType=.
ch09	31073966	SNP248903	C	T	.	PASS	END=31073966;ChrB=ch09;StartB=34824171;EndB=34824171;Parent=SYN142;VarType=ShV;DupType=.
ch09	31073979	SNP248904	A	C	.	PASS	END=31073979;ChrB=ch09;StartB=34824184;EndB=34824184;Parent=SYN142;VarType=ShV;DupType=.
ch09	31074039	SNP248905	C	T	.	PASS	END=31074039;ChrB=ch09;StartB=34824244;EndB=34824244;Parent=SYN142;VarType=ShV;DupType=.
ch09	31074056	DEL248906	AT	A	.	PASS	END=31074057;ChrB=ch09;StartB=34824261;EndB=34824261;Parent=SYN142;VarType=ShV;DupType=.
ch09	31074094	SNP248907	A	C	.	PASS	END=31074094;ChrB=ch09;StartB=34824298;EndB=34824298;Parent=SYN142;VarType=ShV;DupType=.
ch09	31074104	SNP248908	T	G	.	PASS	END=31074104;ChrB=ch09;StartB=34824308;EndB=34824308;Parent=SYN142;VarType=ShV;DupType=.
ch09	31074119	SNP248909	G	T	.	PASS	END=31074119;ChrB=ch09;StartB=34824323;EndB=34824323;Parent=SYN142;VarType=ShV;DupType=.
ch09	31074124	SNP248910	A	T	.	PASS	END=31074124;ChrB=ch09;StartB=34824328;EndB=34824328;Parent=SYN142;VarType=ShV;DupType=.
ch09	31074125	SNP248911	T	C	.	PASS	END=31074125;ChrB=ch09;StartB=34824329;EndB=34824329;Parent=SYN142;VarType=ShV;DupType=.
ch09	31074126	SNP248912	C	T	.	PASS	END=31074126;ChrB=ch09;StartB=34824330;EndB=34824330;Parent=SYN142;VarType=ShV;DupType=.
ch09	31074157	SNP248913	C	T	.	PASS	END=31074157;ChrB=ch09;StartB=34824361;EndB=34824361;Parent=SYN142;VarType=ShV;DupType=.
ch09	31074163	SNP248914	A	T	.	PASS	END=31074163;ChrB=ch09;StartB=34824367;EndB=34824367;Parent=SYN142;VarType=ShV;DupType=.
ch09	31074183	SNP248915	A	G	.	PASS	END=31074183;ChrB=ch09;StartB=34824387;EndB=34824387;Parent=SYN142;VarType=ShV;DupType=.
ch09	31074257	SNP248916	T	A	.	PASS	END=31074257;ChrB=ch09;StartB=34824461;EndB=34824461;Parent=SYN142;VarType=ShV;DupType=.
ch09	31074302	SNP248917	C	T	.	PASS	END=31074302;ChrB=ch09;StartB=34824506;EndB=34824506;Parent=SYN142;VarType=ShV;DupType=.
ch09	31074331	SNP248918	C	T	.	PASS	END=31074331;ChrB=ch09;StartB=34824535;EndB=34824535;Parent=SYN142;VarType=ShV;DupType=.
ch09	31074345	SNP248919	T	A	.	PASS	END=31074345;ChrB=ch09;StartB=34824549;EndB=34824549;Parent=SYN142;VarType=ShV;DupType=.
ch09	31074387	SNP248920	A	C	.	PASS	END=31074387;ChrB=ch09;StartB=34824591;EndB=34824591;Parent=SYN142;VarType=ShV;DupType=.
ch09	31074433	SNP248921	G	A	.	PASS	END=31074433;ChrB=ch09;StartB=34824637;EndB=34824637;Parent=SYN142;VarType=ShV;DupType=.
ch09	31074450	SNP248922	G	T	.	PASS	END=31074450;ChrB=ch09;StartB=34824654;EndB=34824654;Parent=SYN142;VarType=ShV;DupType=.
ch09	31074519	SNP248923	A	G	.	PASS	END=31074519;ChrB=ch09;StartB=34824723;EndB=34824723;Parent=SYN142;VarType=ShV;DupType=.
ch09	31074548	SNP248924	T	G	.	PASS	END=31074548;ChrB=ch09;StartB=34824752;EndB=34824752;Parent=SYN142;VarType=ShV;DupType=.
ch09	31074629	SNP248925	C	T	.	PASS	END=31074629;ChrB=ch09;StartB=34824833;EndB=34824833;Parent=SYN142;VarType=ShV;DupType=.
ch09	31074692	HDR1051	N	<HDR>	.	PASS	END=31076654;ChrB=ch09;StartB=34824896;EndB=34824902;Parent=SYN142;VarType=ShV;DupType=.
ch09	31076655	SYNAL721	N	<SYNAL>	.	PASS	END=31080174;ChrB=ch09;StartB=34824903;EndB=34828418;Parent=SYN142;VarType=.;DupType=.
ch09	31076678	SNP248926	A	G	.	PASS	END=31076678;ChrB=ch09;StartB=34824926;EndB=34824926;Parent=SYN142;VarType=ShV;DupType=.
ch09	31076699	SNP248927	T	C	.	PASS	END=31076699;ChrB=ch09;StartB=34824947;EndB=34824947;Parent=SYN142;VarType=ShV;DupType=.
ch09	31076710	SNP248928	T	A	.	PASS	END=31076710;ChrB=ch09;StartB=34824958;EndB=34824958;Parent=SYN142;VarType=ShV;DupType=.
ch09	31076784	DEL248929	AT	A	.	PASS	END=31076785;ChrB=ch09;StartB=34825032;EndB=34825032;Parent=SYN142;VarType=ShV;DupType=.
ch09	31076792	SNP248930	A	C	.	PASS	END=31076792;ChrB=ch09;StartB=34825039;EndB=34825039;Parent=SYN142;VarType=ShV;DupType=.
ch09	31076856	SNP248931	G	T	.	PASS	END=31076856;ChrB=ch09;StartB=34825103;EndB=34825103;Parent=SYN142;VarType=ShV;DupType=.
ch09	31076878	SNP248932	T	C	.	PASS	END=31076878;ChrB=ch09;StartB=34825125;EndB=34825125;Parent=SYN142;VarType=ShV;DupType=.
ch09	31076962	SNP248933	A	T	.	PASS	END=31076962;ChrB=ch09;StartB=34825209;EndB=34825209;Parent=SYN142;VarType=ShV;DupType=.
ch09	31076963	SNP248934	T	A	.	PASS	END=31076963;ChrB=ch09;StartB=34825210;EndB=34825210;Parent=SYN142;VarType=ShV;DupType=.
ch09	31076994	SNP248935	A	G	.	PASS	END=31076994;ChrB=ch09;StartB=34825241;EndB=34825241;Parent=SYN142;VarType=ShV;DupType=.
ch09	31077029	SNP248936	A	G	.	PASS	END=31077029;ChrB=ch09;StartB=34825276;EndB=34825276;Parent=SYN142;VarType=ShV;DupType=.
ch09	31077073	SNP248937	T	C	.	PASS	END=31077073;ChrB=ch09;StartB=34825320;EndB=34825320;Parent=SYN142;VarType=ShV;DupType=.
ch09	31077100	SNP248938	G	A	.	PASS	END=31077100;ChrB=ch09;StartB=34825347;EndB=34825347;Parent=SYN142;VarType=ShV;DupType=.
ch09	31077136	SNP248939	C	G	.	PASS	END=31077136;ChrB=ch09;StartB=34825383;EndB=34825383;Parent=SYN142;VarType=ShV;DupType=.
ch09	31077209	SNP248940	C	A	.	PASS	END=31077209;ChrB=ch09;StartB=34825456;EndB=34825456;Parent=SYN142;VarType=ShV;DupType=.
ch09	31077214	SNP248941	A	T	.	PASS	END=31077214;ChrB=ch09;StartB=34825461;EndB=34825461;Parent=SYN142;VarType=ShV;DupType=.
ch09	31077281	SNP248942	C	T	.	PASS	END=31077281;ChrB=ch09;StartB=34825528;EndB=34825528;Parent=SYN142;VarType=ShV;DupType=.
ch09	31077289	SNP248943	C	T	.	PASS	END=31077289;ChrB=ch09;StartB=34825536;EndB=34825536;Parent=SYN142;VarType=ShV;DupType=.
ch09	31077303	SNP248944	T	A	.	PASS	END=31077303;ChrB=ch09;StartB=34825550;EndB=34825550;Parent=SYN142;VarType=ShV;DupType=.
ch09	31077537	SNP248945	T	C	.	PASS	END=31077537;ChrB=ch09;StartB=34825784;EndB=34825784;Parent=SYN142;VarType=ShV;DupType=.
ch09	31077543	SNP248946	T	G	.	PASS	END=31077543;ChrB=ch09;StartB=34825790;EndB=34825790;Parent=SYN142;VarType=ShV;DupType=.
ch09	31077626	SNP248947	A	C	.	PASS	END=31077626;ChrB=ch09;StartB=34825873;EndB=34825873;Parent=SYN142;VarType=ShV;DupType=.
ch09	31077630	SNP248948	A	T	.	PASS	END=31077630;ChrB=ch09;StartB=34825877;EndB=34825877;Parent=SYN142;VarType=ShV;DupType=.
ch09	31077634	SNP248949	T	G	.	PASS	END=31077634;ChrB=ch09;StartB=34825881;EndB=34825881;Parent=SYN142;VarType=ShV;DupType=.
ch09	31077687	SNP248950	G	A	.	PASS	END=31077687;ChrB=ch09;StartB=34825934;EndB=34825934;Parent=SYN142;VarType=ShV;DupType=.
ch09	31077697	SNP248951	G	A	.	PASS	END=31077697;ChrB=ch09;StartB=34825944;EndB=34825944;Parent=SYN142;VarType=ShV;DupType=.
ch09	31077715	DEL248952	TGTAAATGAATA	T	.	PASS	END=31077726;ChrB=ch09;StartB=34825962;EndB=34825962;Parent=SYN142;VarType=ShV;DupType=.
ch09	31077825	SNP248953	A	C	.	PASS	END=31077825;ChrB=ch09;StartB=34826061;EndB=34826061;Parent=SYN142;VarType=ShV;DupType=.
ch09	31077869	DEL248954	GT	G	.	PASS	END=31077870;ChrB=ch09;StartB=34826105;EndB=34826105;Parent=SYN142;VarType=ShV;DupType=.
ch09	31077893	SNP248955	A	G	.	PASS	END=31077893;ChrB=ch09;StartB=34826128;EndB=34826128;Parent=SYN142;VarType=ShV;DupType=.
ch09	31077894	SNP248956	A	G	.	PASS	END=31077894;ChrB=ch09;StartB=34826129;EndB=34826129;Parent=SYN142;VarType=ShV;DupType=.
ch09	31077926	SNP248957	C	T	.	PASS	END=31077926;ChrB=ch09;StartB=34826161;EndB=34826161;Parent=SYN142;VarType=ShV;DupType=.
ch09	31077931	SNP248958	A	G	.	PASS	END=31077931;ChrB=ch09;StartB=34826166;EndB=34826166;Parent=SYN142;VarType=ShV;DupType=.
ch09	31077948	SNP248959	C	A	.	PASS	END=31077948;ChrB=ch09;StartB=34826183;EndB=34826183;Parent=SYN142;VarType=ShV;DupType=.
ch09	31078078	SNP248960	C	T	.	PASS	END=31078078;ChrB=ch09;StartB=34826313;EndB=34826313;Parent=SYN142;VarType=ShV;DupType=.
ch09	31078139	SNP248961	T	C	.	PASS	END=31078139;ChrB=ch09;StartB=34826374;EndB=34826374;Parent=SYN142;VarType=ShV;DupType=.
ch09	31078235	DEL248962	AT	A	.	PASS	END=31078236;ChrB=ch09;StartB=34826470;EndB=34826470;Parent=SYN142;VarType=ShV;DupType=.
ch09	31078281	INS248963	G	GT	.	PASS	END=31078281;ChrB=ch09;StartB=34826515;EndB=34826516;Parent=SYN142;VarType=ShV;DupType=.
ch09	31078297	SNP248964	T	A	.	PASS	END=31078297;ChrB=ch09;StartB=34826532;EndB=34826532;Parent=SYN142;VarType=ShV;DupType=.
ch09	31078302	SNP248965	G	A	.	PASS	END=31078302;ChrB=ch09;StartB=34826537;EndB=34826537;Parent=SYN142;VarType=ShV;DupType=.
ch09	31078306	SNP248966	C	A	.	PASS	END=31078306;ChrB=ch09;StartB=34826541;EndB=34826541;Parent=SYN142;VarType=ShV;DupType=.
ch09	31078373	SNP248967	A	G	.	PASS	END=31078373;ChrB=ch09;StartB=34826608;EndB=34826608;Parent=SYN142;VarType=ShV;DupType=.
ch09	31078387	SNP248968	C	T	.	PASS	END=31078387;ChrB=ch09;StartB=34826622;EndB=34826622;Parent=SYN142;VarType=ShV;DupType=.
ch09	31078399	SNP248969	G	A	.	PASS	END=31078399;ChrB=ch09;StartB=34826634;EndB=34826634;Parent=SYN142;VarType=ShV;DupType=.
ch09	31078400	SNP248970	T	A	.	PASS	END=31078400;ChrB=ch09;StartB=34826635;EndB=34826635;Parent=SYN142;VarType=ShV;DupType=.
ch09	31078402	SNP248971	T	C	.	PASS	END=31078402;ChrB=ch09;StartB=34826637;EndB=34826637;Parent=SYN142;VarType=ShV;DupType=.
ch09	31078421	SNP248972	A	G	.	PASS	END=31078421;ChrB=ch09;StartB=34826656;EndB=34826656;Parent=SYN142;VarType=ShV;DupType=.
ch09	31078434	SNP248973	G	T	.	PASS	END=31078434;ChrB=ch09;StartB=34826669;EndB=34826669;Parent=SYN142;VarType=ShV;DupType=.
ch09	31078442	SNP248974	C	T	.	PASS	END=31078442;ChrB=ch09;StartB=34826677;EndB=34826677;Parent=SYN142;VarType=ShV;DupType=.
ch09	31078448	SNP248975	G	A	.	PASS	END=31078448;ChrB=ch09;StartB=34826683;EndB=34826683;Parent=SYN142;VarType=ShV;DupType=.
ch09	31078464	SNP248976	T	C	.	PASS	END=31078464;ChrB=ch09;StartB=34826699;EndB=34826699;Parent=SYN142;VarType=ShV;DupType=.
ch09	31078469	SNP248977	C	T	.	PASS	END=31078469;ChrB=ch09;StartB=34826704;EndB=34826704;Parent=SYN142;VarType=ShV;DupType=.
ch09	31078479	SNP248978	G	A	.	PASS	END=31078479;ChrB=ch09;StartB=34826714;EndB=34826714;Parent=SYN142;VarType=ShV;DupType=.
ch09	31078494	SNP248979	G	A	.	PASS	END=31078494;ChrB=ch09;StartB=34826729;EndB=34826729;Parent=SYN142;VarType=ShV;DupType=.
ch09	31078512	SNP248980	A	G	.	PASS	END=31078512;ChrB=ch09;StartB=34826747;EndB=34826747;Parent=SYN142;VarType=ShV;DupType=.
ch09	31078517	SNP248981	A	G	.	PASS	END=31078517;ChrB=ch09;StartB=34826752;EndB=34826752;Parent=SYN142;VarType=ShV;DupType=.
ch09	31078525	SNP248982	C	T	.	PASS	END=31078525;ChrB=ch09;StartB=34826760;EndB=34826760;Parent=SYN142;VarType=ShV;DupType=.
ch09	31078542	SNP248983	T	C	.	PASS	END=31078542;ChrB=ch09;StartB=34826777;EndB=34826777;Parent=SYN142;VarType=ShV;DupType=.
ch09	31078564	SNP248984	C	T	.	PASS	END=31078564;ChrB=ch09;StartB=34826799;EndB=34826799;Parent=SYN142;VarType=ShV;DupType=.
ch09	31078578	SNP248985	T	C	.	PASS	END=31078578;ChrB=ch09;StartB=34826813;EndB=34826813;Parent=SYN142;VarType=ShV;DupType=.
ch09	31078602	SNP248986	C	A	.	PASS	END=31078602;ChrB=ch09;StartB=34826837;EndB=34826837;Parent=SYN142;VarType=ShV;DupType=.
ch09	31078624	SNP248987	A	G	.	PASS	END=31078624;ChrB=ch09;StartB=34826859;EndB=34826859;Parent=SYN142;VarType=ShV;DupType=.
ch09	31078714	SNP248988	G	T	.	PASS	END=31078714;ChrB=ch09;StartB=34826949;EndB=34826949;Parent=SYN142;VarType=ShV;DupType=.
ch09	31078761	SNP248989	A	G	.	PASS	END=31078761;ChrB=ch09;StartB=34826996;EndB=34826996;Parent=SYN142;VarType=ShV;DupType=.
ch09	31078810	SNP248990	A	C	.	PASS	END=31078810;ChrB=ch09;StartB=34827045;EndB=34827045;Parent=SYN142;VarType=ShV;DupType=.
ch09	31078848	SNP248991	T	A	.	PASS	END=31078848;ChrB=ch09;StartB=34827083;EndB=34827083;Parent=SYN142;VarType=ShV;DupType=.
ch09	31078886	DEL248992	TA	T	.	PASS	END=31078887;ChrB=ch09;StartB=34827121;EndB=34827121;Parent=SYN142;VarType=ShV;DupType=.
ch09	31078912	SNP248993	A	T	.	PASS	END=31078912;ChrB=ch09;StartB=34827146;EndB=34827146;Parent=SYN142;VarType=ShV;DupType=.
ch09	31078918	SNP248994	C	T	.	PASS	END=31078918;ChrB=ch09;StartB=34827152;EndB=34827152;Parent=SYN142;VarType=ShV;DupType=.
ch09	31078925	SNP248995	A	T	.	PASS	END=31078925;ChrB=ch09;StartB=34827159;EndB=34827159;Parent=SYN142;VarType=ShV;DupType=.
ch09	31079040	SNP248996	A	T	.	PASS	END=31079040;ChrB=ch09;StartB=34827274;EndB=34827274;Parent=SYN142;VarType=ShV;DupType=.
ch09	31079082	SNP248997	A	T	.	PASS	END=31079082;ChrB=ch09;StartB=34827316;EndB=34827316;Parent=SYN142;VarType=ShV;DupType=.
ch09	31079115	SNP248998	T	C	.	PASS	END=31079115;ChrB=ch09;StartB=34827349;EndB=34827349;Parent=SYN142;VarType=ShV;DupType=.
ch09	31079122	SNP248999	T	A	.	PASS	END=31079122;ChrB=ch09;StartB=34827356;EndB=34827356;Parent=SYN142;VarType=ShV;DupType=.
ch09	31079123	SNP249000	T	A	.	PASS	END=31079123;ChrB=ch09;StartB=34827357;EndB=34827357;Parent=SYN142;VarType=ShV;DupType=.
ch09	31079141	SNP249001	T	A	.	PASS	END=31079141;ChrB=ch09;StartB=34827375;EndB=34827375;Parent=SYN142;VarType=ShV;DupType=.
ch09	31079182	SNP249002	T	C	.	PASS	END=31079182;ChrB=ch09;StartB=34827416;EndB=34827416;Parent=SYN142;VarType=ShV;DupType=.
ch09	31079185	SNP249003	T	C	.	PASS	END=31079185;ChrB=ch09;StartB=34827419;EndB=34827419;Parent=SYN142;VarType=ShV;DupType=.
ch09	31079230	SNP249004	T	C	.	PASS	END=31079230;ChrB=ch09;StartB=34827464;EndB=34827464;Parent=SYN142;VarType=ShV;DupType=.
ch09	31079231	SNP249005	T	G	.	PASS	END=31079231;ChrB=ch09;StartB=34827465;EndB=34827465;Parent=SYN142;VarType=ShV;DupType=.
ch09	31079248	INS249006	T	TACCGGTCAACGA	.	PASS	END=31079248;ChrB=ch09;StartB=34827482;EndB=34827494;Parent=SYN142;VarType=ShV;DupType=.
ch09	31079261	SNP249007	G	A	.	PASS	END=31079261;ChrB=ch09;StartB=34827507;EndB=34827507;Parent=SYN142;VarType=ShV;DupType=.
ch09	31079280	SNP249008	T	C	.	PASS	END=31079280;ChrB=ch09;StartB=34827526;EndB=34827526;Parent=SYN142;VarType=ShV;DupType=.
ch09	31079303	SNP249009	T	C	.	PASS	END=31079303;ChrB=ch09;StartB=34827549;EndB=34827549;Parent=SYN142;VarType=ShV;DupType=.
ch09	31079316	INS249010	A	AT	.	PASS	END=31079316;ChrB=ch09;StartB=34827562;EndB=34827563;Parent=SYN142;VarType=ShV;DupType=.
ch09	31079324	SNP249011	T	G	.	PASS	END=31079324;ChrB=ch09;StartB=34827571;EndB=34827571;Parent=SYN142;VarType=ShV;DupType=.
ch09	31079368	SNP249012	A	T	.	PASS	END=31079368;ChrB=ch09;StartB=34827615;EndB=34827615;Parent=SYN142;VarType=ShV;DupType=.
ch09	31079394	SNP249013	A	T	.	PASS	END=31079394;ChrB=ch09;StartB=34827641;EndB=34827641;Parent=SYN142;VarType=ShV;DupType=.
ch09	31079419	SNP249014	C	T	.	PASS	END=31079419;ChrB=ch09;StartB=34827666;EndB=34827666;Parent=SYN142;VarType=ShV;DupType=.
ch09	31079424	SNP249015	T	G	.	PASS	END=31079424;ChrB=ch09;StartB=34827671;EndB=34827671;Parent=SYN142;VarType=ShV;DupType=.
ch09	31079436	INS249016	T	TA	.	PASS	END=31079436;ChrB=ch09;StartB=34827683;EndB=34827684;Parent=SYN142;VarType=ShV;DupType=.
ch09	31079446	SNP249017	A	G	.	PASS	END=31079446;ChrB=ch09;StartB=34827694;EndB=34827694;Parent=SYN142;VarType=ShV;DupType=.
ch09	31079483	SNP249018	G	T	.	PASS	END=31079483;ChrB=ch09;StartB=34827731;EndB=34827731;Parent=SYN142;VarType=ShV;DupType=.
ch09	31079532	SNP249019	T	G	.	PASS	END=31079532;ChrB=ch09;StartB=34827780;EndB=34827780;Parent=SYN142;VarType=ShV;DupType=.
ch09	31079582	SNP249020	C	T	.	PASS	END=31079582;ChrB=ch09;StartB=34827830;EndB=34827830;Parent=SYN142;VarType=ShV;DupType=.
ch09	31079600	SNP249021	A	G	.	PASS	END=31079600;ChrB=ch09;StartB=34827848;EndB=34827848;Parent=SYN142;VarType=ShV;DupType=.
ch09	31079605	SNP249022	A	T	.	PASS	END=31079605;ChrB=ch09;StartB=34827853;EndB=34827853;Parent=SYN142;VarType=ShV;DupType=.
ch09	31079639	SNP249023	G	A	.	PASS	END=31079639;ChrB=ch09;StartB=34827887;EndB=34827887;Parent=SYN142;VarType=ShV;DupType=.
ch09	31079642	INS249024	T	TG	.	PASS	END=31079642;ChrB=ch09;StartB=34827890;EndB=34827891;Parent=SYN142;VarType=ShV;DupType=.
ch09	31079643	SNP249025	A	T	.	PASS	END=31079643;ChrB=ch09;StartB=34827892;EndB=34827892;Parent=SYN142;VarType=ShV;DupType=.
ch09	31079679	DEL249026	TATG	T	.	PASS	END=31079682;ChrB=ch09;StartB=34827928;EndB=34827928;Parent=SYN142;VarType=ShV;DupType=.
ch09	31079763	SNP249027	G	T	.	PASS	END=31079763;ChrB=ch09;StartB=34828009;EndB=34828009;Parent=SYN142;VarType=ShV;DupType=.
ch09	31079779	SNP249028	T	G	.	PASS	END=31079779;ChrB=ch09;StartB=34828025;EndB=34828025;Parent=SYN142;VarType=ShV;DupType=.
ch09	31079793	SNP249029	T	G	.	PASS	END=31079793;ChrB=ch09;StartB=34828039;EndB=34828039;Parent=SYN142;VarType=ShV;DupType=.
ch09	31079794	SNP249030	C	G	.	PASS	END=31079794;ChrB=ch09;StartB=34828040;EndB=34828040;Parent=SYN142;VarType=ShV;DupType=.
ch09	31079795	SNP249031	A	G	.	PASS	END=31079795;ChrB=ch09;StartB=34828041;EndB=34828041;Parent=SYN142;VarType=ShV;DupType=.
ch09	31079818	SNP249032	A	G	.	PASS	END=31079818;ChrB=ch09;StartB=34828064;EndB=34828064;Parent=SYN142;VarType=ShV;DupType=.
ch09	31079827	DEL249033	AATT	A	.	PASS	END=31079830;ChrB=ch09;StartB=34828073;EndB=34828073;Parent=SYN142;VarType=ShV;DupType=.
ch09	31079837	SNP249034	C	T	.	PASS	END=31079837;ChrB=ch09;StartB=34828080;EndB=34828080;Parent=SYN142;VarType=ShV;DupType=.
ch09	31079843	SNP249035	A	G	.	PASS	END=31079843;ChrB=ch09;StartB=34828086;EndB=34828086;Parent=SYN142;VarType=ShV;DupType=.
ch09	31079858	SNP249036	A	C	.	PASS	END=31079858;ChrB=ch09;StartB=34828101;EndB=34828101;Parent=SYN142;VarType=ShV;DupType=.
ch09	31079864	SNP249037	C	A	.	PASS	END=31079864;ChrB=ch09;StartB=34828107;EndB=34828107;Parent=SYN142;VarType=ShV;DupType=.
ch09	31079910	SNP249038	T	G	.	PASS	END=31079910;ChrB=ch09;StartB=34828153;EndB=34828153;Parent=SYN142;VarType=ShV;DupType=.
ch09	31079916	SNP249039	G	C	.	PASS	END=31079916;ChrB=ch09;StartB=34828159;EndB=34828159;Parent=SYN142;VarType=ShV;DupType=.
ch09	31079947	SNP249040	A	G	.	PASS	END=31079947;ChrB=ch09;StartB=34828190;EndB=34828190;Parent=SYN142;VarType=ShV;DupType=.
ch09	31079965	SNP249041	A	G	.	PASS	END=31079965;ChrB=ch09;StartB=34828208;EndB=34828208;Parent=SYN142;VarType=ShV;DupType=.
ch09	31079966	SNP249042	G	T	.	PASS	END=31079966;ChrB=ch09;StartB=34828209;EndB=34828209;Parent=SYN142;VarType=ShV;DupType=.
ch09	31079984	SNP249043	A	G	.	PASS	END=31079984;ChrB=ch09;StartB=34828227;EndB=34828227;Parent=SYN142;VarType=ShV;DupType=.
ch09	31079986	SNP249044	C	T	.	PASS	END=31079986;ChrB=ch09;StartB=34828229;EndB=34828229;Parent=SYN142;VarType=ShV;DupType=.
ch09	31080034	SNP249045	G	A	.	PASS	END=31080034;ChrB=ch09;StartB=34828277;EndB=34828277;Parent=SYN142;VarType=ShV;DupType=.
ch09	31080041	SNP249046	A	G	.	PASS	END=31080041;ChrB=ch09;StartB=34828284;EndB=34828284;Parent=SYN142;VarType=ShV;DupType=.
ch09	31080050	SNP249047	A	C	.	PASS	END=31080050;ChrB=ch09;StartB=34828293;EndB=34828293;Parent=SYN142;VarType=ShV;DupType=.
ch09	31080055	SNP249048	G	T	.	PASS	END=31080055;ChrB=ch09;StartB=34828298;EndB=34828298;Parent=SYN142;VarType=ShV;DupType=.
ch09	31080068	SNP249049	A	C	.	PASS	END=31080068;ChrB=ch09;StartB=34828311;EndB=34828311;Parent=SYN142;VarType=ShV;DupType=.
ch09	31080078	SNP249050	A	G	.	PASS	END=31080078;ChrB=ch09;StartB=34828321;EndB=34828321;Parent=SYN142;VarType=ShV;DupType=.
ch09	31080116	INS249051	A	AT	.	PASS	END=31080116;ChrB=ch09;StartB=34828359;EndB=34828360;Parent=SYN142;VarType=ShV;DupType=.
ch09	31080175	NOTAL215	N	<NOTAL>	.	PASS	END=31093039;ChrB=.;StartB=.;EndB=.;Parent=.;VarType=.;DupType=.
ch09	31093040	SYNAL722	N	<SYNAL>	.	PASS	END=31094949;ChrB=ch09;StartB=34851559;EndB=34853467;Parent=SYN143;VarType=.;DupType=.
ch09	31093040	SYN143	N	<SYN>	.	PASS	END=31121407;ChrB=ch09;StartB=34851559;EndB=34924180;Parent=.;VarType=SR;DupType=-
ch09	31093148	SNP249052	T	G	.	PASS	END=31093148;ChrB=ch09;StartB=34851667;EndB=34851667;Parent=SYN143;VarType=ShV;DupType=.
ch09	31093151	SNP249053	A	G	.	PASS	END=31093151;ChrB=ch09;StartB=34851670;EndB=34851670;Parent=SYN143;VarType=ShV;DupType=.
ch09	31093174	SNP249054	G	A	.	PASS	END=31093174;ChrB=ch09;StartB=34851693;EndB=34851693;Parent=SYN143;VarType=ShV;DupType=.
ch09	31093202	SNP249055	T	C	.	PASS	END=31093202;ChrB=ch09;StartB=34851721;EndB=34851721;Parent=SYN143;VarType=ShV;DupType=.
ch09	31093215	SNP249056	G	A	.	PASS	END=31093215;ChrB=ch09;StartB=34851734;EndB=34851734;Parent=SYN143;VarType=ShV;DupType=.
ch09	31093244	SNP249057	A	G	.	PASS	END=31093244;ChrB=ch09;StartB=34851763;EndB=34851763;Parent=SYN143;VarType=ShV;DupType=.
ch09	31093255	SNP249058	A	T	.	PASS	END=31093255;ChrB=ch09;StartB=34851774;EndB=34851774;Parent=SYN143;VarType=ShV;DupType=.
ch09	31093278	SNP249059	C	A	.	PASS	END=31093278;ChrB=ch09;StartB=34851797;EndB=34851797;Parent=SYN143;VarType=ShV;DupType=.
ch09	31093284	DEL249060	AT	A	.	PASS	END=31093285;ChrB=ch09;StartB=34851803;EndB=34851803;Parent=SYN143;VarType=ShV;DupType=.
ch09	31093316	SNP249061	C	A	.	PASS	END=31093316;ChrB=ch09;StartB=34851834;EndB=34851834;Parent=SYN143;VarType=ShV;DupType=.
ch09	31093358	SNP249062	G	A	.	PASS	END=31093358;ChrB=ch09;StartB=34851876;EndB=34851876;Parent=SYN143;VarType=ShV;DupType=.
ch09	31093384	SNP249063	T	C	.	PASS	END=31093384;ChrB=ch09;StartB=34851902;EndB=34851902;Parent=SYN143;VarType=ShV;DupType=.
ch09	31093415	SNP249064	G	T	.	PASS	END=31093415;ChrB=ch09;StartB=34851933;EndB=34851933;Parent=SYN143;VarType=ShV;DupType=.
ch09	31093416	SNP249065	T	G	.	PASS	END=31093416;ChrB=ch09;StartB=34851934;EndB=34851934;Parent=SYN143;VarType=ShV;DupType=.
ch09	31093421	SNP249066	T	A	.	PASS	END=31093421;ChrB=ch09;StartB=34851939;EndB=34851939;Parent=SYN143;VarType=ShV;DupType=.
ch09	31093425	SNP249067	G	A	.	PASS	END=31093425;ChrB=ch09;StartB=34851943;EndB=34851943;Parent=SYN143;VarType=ShV;DupType=.
ch09	31093431	SNP249068	T	A	.	PASS	END=31093431;ChrB=ch09;StartB=34851949;EndB=34851949;Parent=SYN143;VarType=ShV;DupType=.
ch09	31093439	SNP249069	C	G	.	PASS	END=31093439;ChrB=ch09;StartB=34851957;EndB=34851957;Parent=SYN143;VarType=ShV;DupType=.
ch09	31093480	SNP249070	T	C	.	PASS	END=31093480;ChrB=ch09;StartB=34851998;EndB=34851998;Parent=SYN143;VarType=ShV;DupType=.
ch09	31093497	SNP249071	G	A	.	PASS	END=31093497;ChrB=ch09;StartB=34852015;EndB=34852015;Parent=SYN143;VarType=ShV;DupType=.
ch09	31093502	SNP249072	G	T	.	PASS	END=31093502;ChrB=ch09;StartB=34852020;EndB=34852020;Parent=SYN143;VarType=ShV;DupType=.
ch09	31093510	SNP249073	T	C	.	PASS	END=31093510;ChrB=ch09;StartB=34852028;EndB=34852028;Parent=SYN143;VarType=ShV;DupType=.
ch09	31093537	SNP249074	C	T	.	PASS	END=31093537;ChrB=ch09;StartB=34852055;EndB=34852055;Parent=SYN143;VarType=ShV;DupType=.
ch09	31093544	SNP249075	A	C	.	PASS	END=31093544;ChrB=ch09;StartB=34852062;EndB=34852062;Parent=SYN143;VarType=ShV;DupType=.
ch09	31093585	SNP249076	G	A	.	PASS	END=31093585;ChrB=ch09;StartB=34852103;EndB=34852103;Parent=SYN143;VarType=ShV;DupType=.
ch09	31093643	SNP249077	T	C	.	PASS	END=31093643;ChrB=ch09;StartB=34852161;EndB=34852161;Parent=SYN143;VarType=ShV;DupType=.
ch09	31093653	SNP249078	C	A	.	PASS	END=31093653;ChrB=ch09;StartB=34852171;EndB=34852171;Parent=SYN143;VarType=ShV;DupType=.
ch09	31093685	SNP249079	A	G	.	PASS	END=31093685;ChrB=ch09;StartB=34852203;EndB=34852203;Parent=SYN143;VarType=ShV;DupType=.
ch09	31093689	SNP249080	T	C	.	PASS	END=31093689;ChrB=ch09;StartB=34852207;EndB=34852207;Parent=SYN143;VarType=ShV;DupType=.
ch09	31093718	SNP249081	A	C	.	PASS	END=31093718;ChrB=ch09;StartB=34852236;EndB=34852236;Parent=SYN143;VarType=ShV;DupType=.
ch09	31093736	SNP249082	C	T	.	PASS	END=31093736;ChrB=ch09;StartB=34852254;EndB=34852254;Parent=SYN143;VarType=ShV;DupType=.
ch09	31093750	SNP249083	C	T	.	PASS	END=31093750;ChrB=ch09;StartB=34852268;EndB=34852268;Parent=SYN143;VarType=ShV;DupType=.
ch09	31093771	INS249084	A	AT	.	PASS	END=31093771;ChrB=ch09;StartB=34852289;EndB=34852290;Parent=SYN143;VarType=ShV;DupType=.
ch09	31093827	SNP249085	G	C	.	PASS	END=31093827;ChrB=ch09;StartB=34852346;EndB=34852346;Parent=SYN143;VarType=ShV;DupType=.
ch09	31093908	SNP249086	C	T	.	PASS	END=31093908;ChrB=ch09;StartB=34852427;EndB=34852427;Parent=SYN143;VarType=ShV;DupType=.
ch09	31093916	SNP249087	T	G	.	PASS	END=31093916;ChrB=ch09;StartB=34852435;EndB=34852435;Parent=SYN143;VarType=ShV;DupType=.
ch09	31094058	SNP249088	C	T	.	PASS	END=31094058;ChrB=ch09;StartB=34852577;EndB=34852577;Parent=SYN143;VarType=ShV;DupType=.
ch09	31094111	SNP249089	T	C	.	PASS	END=31094111;ChrB=ch09;StartB=34852630;EndB=34852630;Parent=SYN143;VarType=ShV;DupType=.
ch09	31094137	SNP249090	G	T	.	PASS	END=31094137;ChrB=ch09;StartB=34852656;EndB=34852656;Parent=SYN143;VarType=ShV;DupType=.
ch09	31094173	SNP249091	G	C	.	PASS	END=31094173;ChrB=ch09;StartB=34852692;EndB=34852692;Parent=SYN143;VarType=ShV;DupType=.
ch09	31094186	SNP249092	G	A	.	PASS	END=31094186;ChrB=ch09;StartB=34852705;EndB=34852705;Parent=SYN143;VarType=ShV;DupType=.
ch09	31094188	SNP249093	T	G	.	PASS	END=31094188;ChrB=ch09;StartB=34852707;EndB=34852707;Parent=SYN143;VarType=ShV;DupType=.
ch09	31094206	SNP249094	A	T	.	PASS	END=31094206;ChrB=ch09;StartB=34852725;EndB=34852725;Parent=SYN143;VarType=ShV;DupType=.
ch09	31094227	SNP249095	G	A	.	PASS	END=31094227;ChrB=ch09;StartB=34852746;EndB=34852746;Parent=SYN143;VarType=ShV;DupType=.
ch09	31094240	DEL249096	AT	A	.	PASS	END=31094241;ChrB=ch09;StartB=34852759;EndB=34852759;Parent=SYN143;VarType=ShV;DupType=.
ch09	31094270	SNP249097	T	C	.	PASS	END=31094270;ChrB=ch09;StartB=34852788;EndB=34852788;Parent=SYN143;VarType=ShV;DupType=.
ch09	31094279	SNP249098	A	G	.	PASS	END=31094279;ChrB=ch09;StartB=34852797;EndB=34852797;Parent=SYN143;VarType=ShV;DupType=.
ch09	31094280	SNP249099	T	G	.	PASS	END=31094280;ChrB=ch09;StartB=34852798;EndB=34852798;Parent=SYN143;VarType=ShV;DupType=.
ch09	31094281	SNP249100	G	T	.	PASS	END=31094281;ChrB=ch09;StartB=34852799;EndB=34852799;Parent=SYN143;VarType=ShV;DupType=.
ch09	31094304	SNP249101	A	T	.	PASS	END=31094304;ChrB=ch09;StartB=34852822;EndB=34852822;Parent=SYN143;VarType=ShV;DupType=.
ch09	31094405	SNP249102	T	A	.	PASS	END=31094405;ChrB=ch09;StartB=34852923;EndB=34852923;Parent=SYN143;VarType=ShV;DupType=.
ch09	31094433	SNP249103	A	G	.	PASS	END=31094433;ChrB=ch09;StartB=34852951;EndB=34852951;Parent=SYN143;VarType=ShV;DupType=.
ch09	31094436	SNP249104	C	G	.	PASS	END=31094436;ChrB=ch09;StartB=34852954;EndB=34852954;Parent=SYN143;VarType=ShV;DupType=.
ch09	31094449	SNP249105	G	T	.	PASS	END=31094449;ChrB=ch09;StartB=34852967;EndB=34852967;Parent=SYN143;VarType=ShV;DupType=.
ch09	31094454	SNP249106	A	T	.	PASS	END=31094454;ChrB=ch09;StartB=34852972;EndB=34852972;Parent=SYN143;VarType=ShV;DupType=.
ch09	31094470	SNP249107	A	C	.	PASS	END=31094470;ChrB=ch09;StartB=34852988;EndB=34852988;Parent=SYN143;VarType=ShV;DupType=.
ch09	31094474	SNP249108	G	A	.	PASS	END=31094474;ChrB=ch09;StartB=34852992;EndB=34852992;Parent=SYN143;VarType=ShV;DupType=.
ch09	31094522	SNP249109	T	A	.	PASS	END=31094522;ChrB=ch09;StartB=34853040;EndB=34853040;Parent=SYN143;VarType=ShV;DupType=.
ch09	31094529	SNP249110	T	G	.	PASS	END=31094529;ChrB=ch09;StartB=34853047;EndB=34853047;Parent=SYN143;VarType=ShV;DupType=.
ch09	31094544	SNP249111	A	T	.	PASS	END=31094544;ChrB=ch09;StartB=34853062;EndB=34853062;Parent=SYN143;VarType=ShV;DupType=.
ch09	31094551	SNP249112	T	G	.	PASS	END=31094551;ChrB=ch09;StartB=34853069;EndB=34853069;Parent=SYN143;VarType=ShV;DupType=.
ch09	31094561	SNP249113	G	T	.	PASS	END=31094561;ChrB=ch09;StartB=34853079;EndB=34853079;Parent=SYN143;VarType=ShV;DupType=.
ch09	31094574	SNP249114	T	A	.	PASS	END=31094574;ChrB=ch09;StartB=34853092;EndB=34853092;Parent=SYN143;VarType=ShV;DupType=.
ch09	31094638	SNP249115	C	A	.	PASS	END=31094638;ChrB=ch09;StartB=34853156;EndB=34853156;Parent=SYN143;VarType=ShV;DupType=.
ch09	31094646	SNP249116	G	A	.	PASS	END=31094646;ChrB=ch09;StartB=34853164;EndB=34853164;Parent=SYN143;VarType=ShV;DupType=.
ch09	31094649	SNP249117	C	T	.	PASS	END=31094649;ChrB=ch09;StartB=34853167;EndB=34853167;Parent=SYN143;VarType=ShV;DupType=.
ch09	31094682	SNP249118	T	C	.	PASS	END=31094682;ChrB=ch09;StartB=34853200;EndB=34853200;Parent=SYN143;VarType=ShV;DupType=.
ch09	31094702	SNP249119	G	T	.	PASS	END=31094702;ChrB=ch09;StartB=34853220;EndB=34853220;Parent=SYN143;VarType=ShV;DupType=.
ch09	31094721	SNP249120	T	A	.	PASS	END=31094721;ChrB=ch09;StartB=34853239;EndB=34853239;Parent=SYN143;VarType=ShV;DupType=.
ch09	31094722	SNP249121	A	T	.	PASS	END=31094722;ChrB=ch09;StartB=34853240;EndB=34853240;Parent=SYN143;VarType=ShV;DupType=.
ch09	31094723	SNP249122	T	A	.	PASS	END=31094723;ChrB=ch09;StartB=34853241;EndB=34853241;Parent=SYN143;VarType=ShV;DupType=.
ch09	31094777	SNP249123	G	C	.	PASS	END=31094777;ChrB=ch09;StartB=34853295;EndB=34853295;Parent=SYN143;VarType=ShV;DupType=.
ch09	31094780	SNP249124	G	A	.	PASS	END=31094780;ChrB=ch09;StartB=34853298;EndB=34853298;Parent=SYN143;VarType=ShV;DupType=.
ch09	31094807	SNP249125	G	A	.	PASS	END=31094807;ChrB=ch09;StartB=34853325;EndB=34853325;Parent=SYN143;VarType=ShV;DupType=.
ch09	31094817	SNP249126	C	T	.	PASS	END=31094817;ChrB=ch09;StartB=34853335;EndB=34853335;Parent=SYN143;VarType=ShV;DupType=.
ch09	31094846	SNP249127	T	G	.	PASS	END=31094846;ChrB=ch09;StartB=34853364;EndB=34853364;Parent=SYN143;VarType=ShV;DupType=.
ch09	31094904	SNP249128	G	A	.	PASS	END=31094904;ChrB=ch09;StartB=34853422;EndB=34853422;Parent=SYN143;VarType=ShV;DupType=.
ch09	31094912	SNP249129	C	T	.	PASS	END=31094912;ChrB=ch09;StartB=34853430;EndB=34853430;Parent=SYN143;VarType=ShV;DupType=.
ch09	31094950	HDR1052	N	<HDR>	.	PASS	END=31095576;ChrB=ch09;StartB=34853468;EndB=34854016;Parent=SYN143;VarType=ShV;DupType=.
ch09	31095577	SYNAL723	N	<SYNAL>	.	PASS	END=31102664;ChrB=ch09;StartB=34854017;EndB=34861233;Parent=SYN143;VarType=.;DupType=.
ch09	31095616	SNP249130	T	C	.	PASS	END=31095616;ChrB=ch09;StartB=34854056;EndB=34854056;Parent=SYN143;VarType=ShV;DupType=.
ch09	31095622	SNP249131	A	G	.	PASS	END=31095622;ChrB=ch09;StartB=34854062;EndB=34854062;Parent=SYN143;VarType=ShV;DupType=.
ch09	31095624	SNP249132	G	A	.	PASS	END=31095624;ChrB=ch09;StartB=34854064;EndB=34854064;Parent=SYN143;VarType=ShV;DupType=.
ch09	31095648	SNP249133	C	T	.	PASS	END=31095648;ChrB=ch09;StartB=34854088;EndB=34854088;Parent=SYN143;VarType=ShV;DupType=.
ch09	31095665	SNP249134	T	C	.	PASS	END=31095665;ChrB=ch09;StartB=34854105;EndB=34854105;Parent=SYN143;VarType=ShV;DupType=.
ch09	31095684	SNP249135	A	T	.	PASS	END=31095684;ChrB=ch09;StartB=34854124;EndB=34854124;Parent=SYN143;VarType=ShV;DupType=.
ch09	31095706	SNP249136	C	A	.	PASS	END=31095706;ChrB=ch09;StartB=34854146;EndB=34854146;Parent=SYN143;VarType=ShV;DupType=.
ch09	31095773	SNP249137	A	T	.	PASS	END=31095773;ChrB=ch09;StartB=34854213;EndB=34854213;Parent=SYN143;VarType=ShV;DupType=.
ch09	31095786	SNP249138	C	G	.	PASS	END=31095786;ChrB=ch09;StartB=34854226;EndB=34854226;Parent=SYN143;VarType=ShV;DupType=.
ch09	31095797	SNP249139	T	C	.	PASS	END=31095797;ChrB=ch09;StartB=34854237;EndB=34854237;Parent=SYN143;VarType=ShV;DupType=.
ch09	31095837	SNP249140	A	T	.	PASS	END=31095837;ChrB=ch09;StartB=34854277;EndB=34854277;Parent=SYN143;VarType=ShV;DupType=.
ch09	31095839	SNP249141	T	A	.	PASS	END=31095839;ChrB=ch09;StartB=34854279;EndB=34854279;Parent=SYN143;VarType=ShV;DupType=.
ch09	31095840	SNP249142	G	A	.	PASS	END=31095840;ChrB=ch09;StartB=34854280;EndB=34854280;Parent=SYN143;VarType=ShV;DupType=.
ch09	31095854	SNP249143	A	G	.	PASS	END=31095854;ChrB=ch09;StartB=34854294;EndB=34854294;Parent=SYN143;VarType=ShV;DupType=.
ch09	31095864	SNP249144	T	G	.	PASS	END=31095864;ChrB=ch09;StartB=34854304;EndB=34854304;Parent=SYN143;VarType=ShV;DupType=.
ch09	31095913	INS249145	A	AGAGTTTGGCTAAGTTCTCTGCATTATAAGTCATCTTGACCGGAATGAAGTGAGCAGACTTAGTTAGCCTGTCAACAATTACCCAAATAGAATCAAACTTACCCAATATCTTTGGAAGACAAACTACAAAATTCATTGCAATTCTTTCCCACTCCATTCAG	.	PASS	END=31095913;ChrB=ch09;StartB=34854353;EndB=34854513;Parent=SYN143;VarType=ShV;DupType=.
ch09	31095937	SNP249146	A	C	.	PASS	END=31095937;ChrB=ch09;StartB=34854537;EndB=34854537;Parent=SYN143;VarType=ShV;DupType=.
ch09	31095945	SNP249147	C	A	.	PASS	END=31095945;ChrB=ch09;StartB=34854545;EndB=34854545;Parent=SYN143;VarType=ShV;DupType=.
ch09	31095974	SNP249148	A	G	.	PASS	END=31095974;ChrB=ch09;StartB=34854574;EndB=34854574;Parent=SYN143;VarType=ShV;DupType=.
ch09	31095980	SNP249149	G	A	.	PASS	END=31095980;ChrB=ch09;StartB=34854580;EndB=34854580;Parent=SYN143;VarType=ShV;DupType=.
ch09	31095988	SNP249150	A	G	.	PASS	END=31095988;ChrB=ch09;StartB=34854588;EndB=34854588;Parent=SYN143;VarType=ShV;DupType=.
ch09	31096069	SNP249151	T	G	.	PASS	END=31096069;ChrB=ch09;StartB=34854669;EndB=34854669;Parent=SYN143;VarType=ShV;DupType=.
ch09	31096102	SNP249152	A	G	.	PASS	END=31096102;ChrB=ch09;StartB=34854702;EndB=34854702;Parent=SYN143;VarType=ShV;DupType=.
ch09	31096108	SNP249153	G	A	.	PASS	END=31096108;ChrB=ch09;StartB=34854708;EndB=34854708;Parent=SYN143;VarType=ShV;DupType=.
ch09	31096109	SNP249154	T	C	.	PASS	END=31096109;ChrB=ch09;StartB=34854709;EndB=34854709;Parent=SYN143;VarType=ShV;DupType=.
ch09	31096132	SNP249155	C	A	.	PASS	END=31096132;ChrB=ch09;StartB=34854732;EndB=34854732;Parent=SYN143;VarType=ShV;DupType=.
ch09	31096137	SNP249156	T	C	.	PASS	END=31096137;ChrB=ch09;StartB=34854737;EndB=34854737;Parent=SYN143;VarType=ShV;DupType=.
ch09	31096139	SNP249157	C	T	.	PASS	END=31096139;ChrB=ch09;StartB=34854739;EndB=34854739;Parent=SYN143;VarType=ShV;DupType=.
ch09	31096206	SNP249158	C	T	.	PASS	END=31096206;ChrB=ch09;StartB=34854806;EndB=34854806;Parent=SYN143;VarType=ShV;DupType=.
ch09	31096220	SNP249159	A	G	.	PASS	END=31096220;ChrB=ch09;StartB=34854820;EndB=34854820;Parent=SYN143;VarType=ShV;DupType=.
ch09	31096226	SNP249160	G	A	.	PASS	END=31096226;ChrB=ch09;StartB=34854826;EndB=34854826;Parent=SYN143;VarType=ShV;DupType=.
ch09	31096229	SNP249161	C	T	.	PASS	END=31096229;ChrB=ch09;StartB=34854829;EndB=34854829;Parent=SYN143;VarType=ShV;DupType=.
ch09	31096250	SNP249162	G	T	.	PASS	END=31096250;ChrB=ch09;StartB=34854850;EndB=34854850;Parent=SYN143;VarType=ShV;DupType=.
ch09	31096263	SNP249163	C	T	.	PASS	END=31096263;ChrB=ch09;StartB=34854863;EndB=34854863;Parent=SYN143;VarType=ShV;DupType=.
ch09	31096285	SNP249164	G	T	.	PASS	END=31096285;ChrB=ch09;StartB=34854885;EndB=34854885;Parent=SYN143;VarType=ShV;DupType=.
ch09	31096305	SNP249165	C	T	.	PASS	END=31096305;ChrB=ch09;StartB=34854905;EndB=34854905;Parent=SYN143;VarType=ShV;DupType=.
ch09	31096309	SNP249166	C	T	.	PASS	END=31096309;ChrB=ch09;StartB=34854909;EndB=34854909;Parent=SYN143;VarType=ShV;DupType=.
ch09	31096327	SNP249167	T	A	.	PASS	END=31096327;ChrB=ch09;StartB=34854927;EndB=34854927;Parent=SYN143;VarType=ShV;DupType=.
ch09	31096328	SNP249168	G	T	.	PASS	END=31096328;ChrB=ch09;StartB=34854928;EndB=34854928;Parent=SYN143;VarType=ShV;DupType=.
ch09	31096344	SNP249169	G	A	.	PASS	END=31096344;ChrB=ch09;StartB=34854944;EndB=34854944;Parent=SYN143;VarType=ShV;DupType=.
ch09	31096355	SNP249170	C	G	.	PASS	END=31096355;ChrB=ch09;StartB=34854955;EndB=34854955;Parent=SYN143;VarType=ShV;DupType=.
ch09	31096504	SNP249171	A	C	.	PASS	END=31096504;ChrB=ch09;StartB=34855104;EndB=34855104;Parent=SYN143;VarType=ShV;DupType=.
ch09	31096515	SNP249172	C	T	.	PASS	END=31096515;ChrB=ch09;StartB=34855115;EndB=34855115;Parent=SYN143;VarType=ShV;DupType=.
ch09	31096555	SNP249173	T	C	.	PASS	END=31096555;ChrB=ch09;StartB=34855155;EndB=34855155;Parent=SYN143;VarType=ShV;DupType=.
ch09	31096567	INS249174	G	GT	.	PASS	END=31096567;ChrB=ch09;StartB=34855167;EndB=34855168;Parent=SYN143;VarType=ShV;DupType=.
ch09	31096573	SNP249175	T	C	.	PASS	END=31096573;ChrB=ch09;StartB=34855174;EndB=34855174;Parent=SYN143;VarType=ShV;DupType=.
ch09	31096612	SNP249176	T	A	.	PASS	END=31096612;ChrB=ch09;StartB=34855213;EndB=34855213;Parent=SYN143;VarType=ShV;DupType=.
ch09	31096725	SNP249177	A	G	.	PASS	END=31096725;ChrB=ch09;StartB=34855326;EndB=34855326;Parent=SYN143;VarType=ShV;DupType=.
ch09	31096759	SNP249178	C	T	.	PASS	END=31096759;ChrB=ch09;StartB=34855360;EndB=34855360;Parent=SYN143;VarType=ShV;DupType=.
ch09	31096767	SNP249179	T	C	.	PASS	END=31096767;ChrB=ch09;StartB=34855368;EndB=34855368;Parent=SYN143;VarType=ShV;DupType=.
ch09	31096772	SNP249180	A	T	.	PASS	END=31096772;ChrB=ch09;StartB=34855373;EndB=34855373;Parent=SYN143;VarType=ShV;DupType=.
ch09	31096782	SNP249181	G	T	.	PASS	END=31096782;ChrB=ch09;StartB=34855383;EndB=34855383;Parent=SYN143;VarType=ShV;DupType=.
ch09	31096801	SNP249182	C	A	.	PASS	END=31096801;ChrB=ch09;StartB=34855402;EndB=34855402;Parent=SYN143;VarType=ShV;DupType=.
ch09	31096847	SNP249183	G	A	.	PASS	END=31096847;ChrB=ch09;StartB=34855448;EndB=34855448;Parent=SYN143;VarType=ShV;DupType=.
ch09	31096864	SNP249184	A	G	.	PASS	END=31096864;ChrB=ch09;StartB=34855465;EndB=34855465;Parent=SYN143;VarType=ShV;DupType=.
ch09	31096891	SNP249185	A	G	.	PASS	END=31096891;ChrB=ch09;StartB=34855492;EndB=34855492;Parent=SYN143;VarType=ShV;DupType=.
ch09	31096908	SNP249186	G	A	.	PASS	END=31096908;ChrB=ch09;StartB=34855509;EndB=34855509;Parent=SYN143;VarType=ShV;DupType=.
ch09	31096909	SNP249187	A	C	.	PASS	END=31096909;ChrB=ch09;StartB=34855510;EndB=34855510;Parent=SYN143;VarType=ShV;DupType=.
ch09	31096927	SNP249188	A	G	.	PASS	END=31096927;ChrB=ch09;StartB=34855528;EndB=34855528;Parent=SYN143;VarType=ShV;DupType=.
ch09	31096981	SNP249189	G	T	.	PASS	END=31096981;ChrB=ch09;StartB=34855582;EndB=34855582;Parent=SYN143;VarType=ShV;DupType=.
ch09	31097013	SNP249190	T	G	.	PASS	END=31097013;ChrB=ch09;StartB=34855614;EndB=34855614;Parent=SYN143;VarType=ShV;DupType=.
ch09	31097021	SNP249191	T	C	.	PASS	END=31097021;ChrB=ch09;StartB=34855622;EndB=34855622;Parent=SYN143;VarType=ShV;DupType=.
ch09	31097032	SNP249192	T	C	.	PASS	END=31097032;ChrB=ch09;StartB=34855633;EndB=34855633;Parent=SYN143;VarType=ShV;DupType=.
ch09	31097044	SNP249193	T	C	.	PASS	END=31097044;ChrB=ch09;StartB=34855645;EndB=34855645;Parent=SYN143;VarType=ShV;DupType=.
ch09	31097047	SNP249194	C	A	.	PASS	END=31097047;ChrB=ch09;StartB=34855648;EndB=34855648;Parent=SYN143;VarType=ShV;DupType=.
ch09	31097050	SNP249195	T	G	.	PASS	END=31097050;ChrB=ch09;StartB=34855651;EndB=34855651;Parent=SYN143;VarType=ShV;DupType=.
ch09	31097072	SNP249196	G	A	.	PASS	END=31097072;ChrB=ch09;StartB=34855673;EndB=34855673;Parent=SYN143;VarType=ShV;DupType=.
ch09	31097107	SNP249197	G	A	.	PASS	END=31097107;ChrB=ch09;StartB=34855708;EndB=34855708;Parent=SYN143;VarType=ShV;DupType=.
ch09	31097109	SNP249198	T	C	.	PASS	END=31097109;ChrB=ch09;StartB=34855710;EndB=34855710;Parent=SYN143;VarType=ShV;DupType=.
ch09	31097182	SNP249199	A	G	.	PASS	END=31097182;ChrB=ch09;StartB=34855783;EndB=34855783;Parent=SYN143;VarType=ShV;DupType=.
ch09	31097188	SNP249200	G	A	.	PASS	END=31097188;ChrB=ch09;StartB=34855789;EndB=34855789;Parent=SYN143;VarType=ShV;DupType=.
ch09	31097207	SNP249201	A	T	.	PASS	END=31097207;ChrB=ch09;StartB=34855808;EndB=34855808;Parent=SYN143;VarType=ShV;DupType=.
ch09	31097209	SNP249202	T	A	.	PASS	END=31097209;ChrB=ch09;StartB=34855810;EndB=34855810;Parent=SYN143;VarType=ShV;DupType=.
ch09	31097235	SNP249203	C	T	.	PASS	END=31097235;ChrB=ch09;StartB=34855836;EndB=34855836;Parent=SYN143;VarType=ShV;DupType=.
ch09	31097243	SNP249204	T	C	.	PASS	END=31097243;ChrB=ch09;StartB=34855844;EndB=34855844;Parent=SYN143;VarType=ShV;DupType=.
ch09	31097306	SNP249205	T	C	.	PASS	END=31097306;ChrB=ch09;StartB=34855907;EndB=34855907;Parent=SYN143;VarType=ShV;DupType=.
ch09	31097337	SNP249206	A	G	.	PASS	END=31097337;ChrB=ch09;StartB=34855938;EndB=34855938;Parent=SYN143;VarType=ShV;DupType=.
ch09	31097383	SNP249207	A	C	.	PASS	END=31097383;ChrB=ch09;StartB=34855984;EndB=34855984;Parent=SYN143;VarType=ShV;DupType=.
ch09	31097403	SNP249208	A	G	.	PASS	END=31097403;ChrB=ch09;StartB=34856004;EndB=34856004;Parent=SYN143;VarType=ShV;DupType=.
ch09	31097434	SNP249209	T	C	.	PASS	END=31097434;ChrB=ch09;StartB=34856035;EndB=34856035;Parent=SYN143;VarType=ShV;DupType=.
ch09	31097485	SNP249210	A	G	.	PASS	END=31097485;ChrB=ch09;StartB=34856086;EndB=34856086;Parent=SYN143;VarType=ShV;DupType=.
ch09	31097492	SNP249211	A	G	.	PASS	END=31097492;ChrB=ch09;StartB=34856093;EndB=34856093;Parent=SYN143;VarType=ShV;DupType=.
ch09	31097500	SNP249212	A	G	.	PASS	END=31097500;ChrB=ch09;StartB=34856101;EndB=34856101;Parent=SYN143;VarType=ShV;DupType=.
ch09	31097508	SNP249213	T	C	.	PASS	END=31097508;ChrB=ch09;StartB=34856109;EndB=34856109;Parent=SYN143;VarType=ShV;DupType=.
ch09	31097520	SNP249214	G	T	.	PASS	END=31097520;ChrB=ch09;StartB=34856121;EndB=34856121;Parent=SYN143;VarType=ShV;DupType=.
ch09	31097561	SNP249215	C	T	.	PASS	END=31097561;ChrB=ch09;StartB=34856162;EndB=34856162;Parent=SYN143;VarType=ShV;DupType=.
ch09	31097620	SNP249216	C	T	.	PASS	END=31097620;ChrB=ch09;StartB=34856221;EndB=34856221;Parent=SYN143;VarType=ShV;DupType=.
ch09	31097635	SNP249217	G	C	.	PASS	END=31097635;ChrB=ch09;StartB=34856236;EndB=34856236;Parent=SYN143;VarType=ShV;DupType=.
ch09	31097678	SNP249218	C	G	.	PASS	END=31097678;ChrB=ch09;StartB=34856279;EndB=34856279;Parent=SYN143;VarType=ShV;DupType=.
ch09	31097688	SNP249219	T	C	.	PASS	END=31097688;ChrB=ch09;StartB=34856289;EndB=34856289;Parent=SYN143;VarType=ShV;DupType=.
ch09	31097700	SNP249220	C	G	.	PASS	END=31097700;ChrB=ch09;StartB=34856301;EndB=34856301;Parent=SYN143;VarType=ShV;DupType=.
ch09	31097712	SNP249221	T	C	.	PASS	END=31097712;ChrB=ch09;StartB=34856313;EndB=34856313;Parent=SYN143;VarType=ShV;DupType=.
ch09	31097713	SNP249222	C	G	.	PASS	END=31097713;ChrB=ch09;StartB=34856314;EndB=34856314;Parent=SYN143;VarType=ShV;DupType=.
ch09	31097803	SNP249223	C	A	.	PASS	END=31097803;ChrB=ch09;StartB=34856404;EndB=34856404;Parent=SYN143;VarType=ShV;DupType=.
ch09	31097833	SNP249224	A	T	.	PASS	END=31097833;ChrB=ch09;StartB=34856434;EndB=34856434;Parent=SYN143;VarType=ShV;DupType=.
ch09	31097847	SNP249225	T	C	.	PASS	END=31097847;ChrB=ch09;StartB=34856448;EndB=34856448;Parent=SYN143;VarType=ShV;DupType=.
ch09	31097897	SNP249226	C	T	.	PASS	END=31097897;ChrB=ch09;StartB=34856498;EndB=34856498;Parent=SYN143;VarType=ShV;DupType=.
ch09	31097931	INS249227	C	CA	.	PASS	END=31097931;ChrB=ch09;StartB=34856532;EndB=34856533;Parent=SYN143;VarType=ShV;DupType=.
ch09	31097947	SNP249228	T	G	.	PASS	END=31097947;ChrB=ch09;StartB=34856549;EndB=34856549;Parent=SYN143;VarType=ShV;DupType=.
ch09	31097972	SNP249229	G	A	.	PASS	END=31097972;ChrB=ch09;StartB=34856574;EndB=34856574;Parent=SYN143;VarType=ShV;DupType=.
ch09	31097986	SNP249230	T	C	.	PASS	END=31097986;ChrB=ch09;StartB=34856588;EndB=34856588;Parent=SYN143;VarType=ShV;DupType=.
ch09	31098009	SNP249231	T	C	.	PASS	END=31098009;ChrB=ch09;StartB=34856611;EndB=34856611;Parent=SYN143;VarType=ShV;DupType=.
ch09	31098030	SNP249232	T	C	.	PASS	END=31098030;ChrB=ch09;StartB=34856632;EndB=34856632;Parent=SYN143;VarType=ShV;DupType=.
ch09	31098039	SNP249233	T	G	.	PASS	END=31098039;ChrB=ch09;StartB=34856641;EndB=34856641;Parent=SYN143;VarType=ShV;DupType=.
ch09	31098057	SNP249234	T	G	.	PASS	END=31098057;ChrB=ch09;StartB=34856659;EndB=34856659;Parent=SYN143;VarType=ShV;DupType=.
ch09	31098068	SNP249235	C	T	.	PASS	END=31098068;ChrB=ch09;StartB=34856670;EndB=34856670;Parent=SYN143;VarType=ShV;DupType=.
ch09	31098084	SNP249236	C	A	.	PASS	END=31098084;ChrB=ch09;StartB=34856686;EndB=34856686;Parent=SYN143;VarType=ShV;DupType=.
ch09	31098086	SNP249237	G	T	.	PASS	END=31098086;ChrB=ch09;StartB=34856688;EndB=34856688;Parent=SYN143;VarType=ShV;DupType=.
ch09	31098122	SNP249238	A	C	.	PASS	END=31098122;ChrB=ch09;StartB=34856724;EndB=34856724;Parent=SYN143;VarType=ShV;DupType=.
ch09	31098136	SNP249239	A	C	.	PASS	END=31098136;ChrB=ch09;StartB=34856738;EndB=34856738;Parent=SYN143;VarType=ShV;DupType=.
ch09	31098152	SNP249240	C	G	.	PASS	END=31098152;ChrB=ch09;StartB=34856754;EndB=34856754;Parent=SYN143;VarType=ShV;DupType=.
ch09	31098156	SNP249241	A	G	.	PASS	END=31098156;ChrB=ch09;StartB=34856758;EndB=34856758;Parent=SYN143;VarType=ShV;DupType=.
ch09	31098157	SNP249242	A	G	.	PASS	END=31098157;ChrB=ch09;StartB=34856759;EndB=34856759;Parent=SYN143;VarType=ShV;DupType=.
ch09	31098210	SNP249243	C	T	.	PASS	END=31098210;ChrB=ch09;StartB=34856812;EndB=34856812;Parent=SYN143;VarType=ShV;DupType=.
ch09	31098217	SNP249244	C	T	.	PASS	END=31098217;ChrB=ch09;StartB=34856819;EndB=34856819;Parent=SYN143;VarType=ShV;DupType=.
ch09	31098227	SNP249245	C	A	.	PASS	END=31098227;ChrB=ch09;StartB=34856829;EndB=34856829;Parent=SYN143;VarType=ShV;DupType=.
ch09	31098231	INS249246	C	CA	.	PASS	END=31098231;ChrB=ch09;StartB=34856833;EndB=34856834;Parent=SYN143;VarType=ShV;DupType=.
ch09	31098278	SNP249247	T	C	.	PASS	END=31098278;ChrB=ch09;StartB=34856881;EndB=34856881;Parent=SYN143;VarType=ShV;DupType=.
ch09	31098310	SNP249248	C	G	.	PASS	END=31098310;ChrB=ch09;StartB=34856913;EndB=34856913;Parent=SYN143;VarType=ShV;DupType=.
ch09	31098336	SNP249249	A	G	.	PASS	END=31098336;ChrB=ch09;StartB=34856939;EndB=34856939;Parent=SYN143;VarType=ShV;DupType=.
ch09	31098387	SNP249250	T	C	.	PASS	END=31098387;ChrB=ch09;StartB=34856990;EndB=34856990;Parent=SYN143;VarType=ShV;DupType=.
ch09	31098402	SNP249251	G	T	.	PASS	END=31098402;ChrB=ch09;StartB=34857005;EndB=34857005;Parent=SYN143;VarType=ShV;DupType=.
ch09	31098404	SNP249252	A	C	.	PASS	END=31098404;ChrB=ch09;StartB=34857007;EndB=34857007;Parent=SYN143;VarType=ShV;DupType=.
ch09	31098427	SNP249253	G	T	.	PASS	END=31098427;ChrB=ch09;StartB=34857030;EndB=34857030;Parent=SYN143;VarType=ShV;DupType=.
ch09	31098431	SNP249254	T	C	.	PASS	END=31098431;ChrB=ch09;StartB=34857034;EndB=34857034;Parent=SYN143;VarType=ShV;DupType=.
ch09	31098438	SNP249255	T	G	.	PASS	END=31098438;ChrB=ch09;StartB=34857041;EndB=34857041;Parent=SYN143;VarType=ShV;DupType=.
ch09	31098481	SNP249256	A	C	.	PASS	END=31098481;ChrB=ch09;StartB=34857084;EndB=34857084;Parent=SYN143;VarType=ShV;DupType=.
ch09	31098532	SNP249257	C	A	.	PASS	END=31098532;ChrB=ch09;StartB=34857135;EndB=34857135;Parent=SYN143;VarType=ShV;DupType=.
ch09	31098568	SNP249258	A	G	.	PASS	END=31098568;ChrB=ch09;StartB=34857171;EndB=34857171;Parent=SYN143;VarType=ShV;DupType=.
ch09	31098569	SNP249259	A	G	.	PASS	END=31098569;ChrB=ch09;StartB=34857172;EndB=34857172;Parent=SYN143;VarType=ShV;DupType=.
ch09	31098571	SNP249260	T	G	.	PASS	END=31098571;ChrB=ch09;StartB=34857174;EndB=34857174;Parent=SYN143;VarType=ShV;DupType=.
ch09	31098604	SNP249261	T	C	.	PASS	END=31098604;ChrB=ch09;StartB=34857207;EndB=34857207;Parent=SYN143;VarType=ShV;DupType=.
ch09	31098610	SNP249262	A	C	.	PASS	END=31098610;ChrB=ch09;StartB=34857213;EndB=34857213;Parent=SYN143;VarType=ShV;DupType=.
ch09	31098638	SNP249263	T	C	.	PASS	END=31098638;ChrB=ch09;StartB=34857241;EndB=34857241;Parent=SYN143;VarType=ShV;DupType=.
ch09	31098691	SNP249264	A	T	.	PASS	END=31098691;ChrB=ch09;StartB=34857294;EndB=34857294;Parent=SYN143;VarType=ShV;DupType=.
ch09	31098708	SNP249265	C	G	.	PASS	END=31098708;ChrB=ch09;StartB=34857311;EndB=34857311;Parent=SYN143;VarType=ShV;DupType=.
ch09	31098789	SNP249266	T	A	.	PASS	END=31098789;ChrB=ch09;StartB=34857392;EndB=34857392;Parent=SYN143;VarType=ShV;DupType=.
ch09	31098791	SNP249267	G	C	.	PASS	END=31098791;ChrB=ch09;StartB=34857394;EndB=34857394;Parent=SYN143;VarType=ShV;DupType=.
ch09	31098797	SNP249268	T	C	.	PASS	END=31098797;ChrB=ch09;StartB=34857400;EndB=34857400;Parent=SYN143;VarType=ShV;DupType=.
ch09	31098810	SNP249269	T	C	.	PASS	END=31098810;ChrB=ch09;StartB=34857413;EndB=34857413;Parent=SYN143;VarType=ShV;DupType=.
ch09	31098811	SNP249270	A	T	.	PASS	END=31098811;ChrB=ch09;StartB=34857414;EndB=34857414;Parent=SYN143;VarType=ShV;DupType=.
ch09	31098818	SNP249271	C	T	.	PASS	END=31098818;ChrB=ch09;StartB=34857421;EndB=34857421;Parent=SYN143;VarType=ShV;DupType=.
ch09	31098913	SNP249272	C	T	.	PASS	END=31098913;ChrB=ch09;StartB=34857516;EndB=34857516;Parent=SYN143;VarType=ShV;DupType=.
ch09	31098933	SNP249273	T	C	.	PASS	END=31098933;ChrB=ch09;StartB=34857536;EndB=34857536;Parent=SYN143;VarType=ShV;DupType=.
ch09	31098989	SNP249274	A	T	.	PASS	END=31098989;ChrB=ch09;StartB=34857592;EndB=34857592;Parent=SYN143;VarType=ShV;DupType=.
ch09	31098991	SNP249275	C	A	.	PASS	END=31098991;ChrB=ch09;StartB=34857594;EndB=34857594;Parent=SYN143;VarType=ShV;DupType=.
ch09	31098998	SNP249276	G	T	.	PASS	END=31098998;ChrB=ch09;StartB=34857601;EndB=34857601;Parent=SYN143;VarType=ShV;DupType=.
ch09	31099021	SNP249277	G	C	.	PASS	END=31099021;ChrB=ch09;StartB=34857624;EndB=34857624;Parent=SYN143;VarType=ShV;DupType=.
ch09	31099030	SNP249278	A	G	.	PASS	END=31099030;ChrB=ch09;StartB=34857633;EndB=34857633;Parent=SYN143;VarType=ShV;DupType=.
ch09	31099088	SNP249279	C	T	.	PASS	END=31099088;ChrB=ch09;StartB=34857691;EndB=34857691;Parent=SYN143;VarType=ShV;DupType=.
ch09	31099104	SNP249280	T	C	.	PASS	END=31099104;ChrB=ch09;StartB=34857707;EndB=34857707;Parent=SYN143;VarType=ShV;DupType=.
ch09	31099110	SNP249281	A	C	.	PASS	END=31099110;ChrB=ch09;StartB=34857713;EndB=34857713;Parent=SYN143;VarType=ShV;DupType=.
ch09	31099131	SNP249282	C	G	.	PASS	END=31099131;ChrB=ch09;StartB=34857734;EndB=34857734;Parent=SYN143;VarType=ShV;DupType=.
ch09	31099133	SNP249283	A	G	.	PASS	END=31099133;ChrB=ch09;StartB=34857736;EndB=34857736;Parent=SYN143;VarType=ShV;DupType=.
ch09	31099147	SNP249284	T	C	.	PASS	END=31099147;ChrB=ch09;StartB=34857750;EndB=34857750;Parent=SYN143;VarType=ShV;DupType=.
ch09	31099170	SNP249285	C	T	.	PASS	END=31099170;ChrB=ch09;StartB=34857773;EndB=34857773;Parent=SYN143;VarType=ShV;DupType=.
ch09	31099182	SNP249286	T	A	.	PASS	END=31099182;ChrB=ch09;StartB=34857785;EndB=34857785;Parent=SYN143;VarType=ShV;DupType=.
ch09	31099217	DEL249287	GC	G	.	PASS	END=31099218;ChrB=ch09;StartB=34857820;EndB=34857820;Parent=SYN143;VarType=ShV;DupType=.
ch09	31099244	SNP249288	T	G	.	PASS	END=31099244;ChrB=ch09;StartB=34857846;EndB=34857846;Parent=SYN143;VarType=ShV;DupType=.
ch09	31099272	DEL249289	TC	T	.	PASS	END=31099273;ChrB=ch09;StartB=34857874;EndB=34857874;Parent=SYN143;VarType=ShV;DupType=.
ch09	31099390	SNP249290	G	T	.	PASS	END=31099390;ChrB=ch09;StartB=34857991;EndB=34857991;Parent=SYN143;VarType=ShV;DupType=.
ch09	31099404	SNP249291	C	T	.	PASS	END=31099404;ChrB=ch09;StartB=34858005;EndB=34858005;Parent=SYN143;VarType=ShV;DupType=.
ch09	31099482	SNP249292	G	A	.	PASS	END=31099482;ChrB=ch09;StartB=34858083;EndB=34858083;Parent=SYN143;VarType=ShV;DupType=.
ch09	31099486	SNP249293	A	C	.	PASS	END=31099486;ChrB=ch09;StartB=34858087;EndB=34858087;Parent=SYN143;VarType=ShV;DupType=.
ch09	31099492	SNP249294	G	A	.	PASS	END=31099492;ChrB=ch09;StartB=34858093;EndB=34858093;Parent=SYN143;VarType=ShV;DupType=.
ch09	31099503	SNP249295	A	G	.	PASS	END=31099503;ChrB=ch09;StartB=34858104;EndB=34858104;Parent=SYN143;VarType=ShV;DupType=.
ch09	31099510	SNP249296	G	C	.	PASS	END=31099510;ChrB=ch09;StartB=34858111;EndB=34858111;Parent=SYN143;VarType=ShV;DupType=.
ch09	31099512	SNP249297	G	T	.	PASS	END=31099512;ChrB=ch09;StartB=34858113;EndB=34858113;Parent=SYN143;VarType=ShV;DupType=.
ch09	31099525	SNP249298	T	C	.	PASS	END=31099525;ChrB=ch09;StartB=34858126;EndB=34858126;Parent=SYN143;VarType=ShV;DupType=.
ch09	31099527	SNP249299	T	C	.	PASS	END=31099527;ChrB=ch09;StartB=34858128;EndB=34858128;Parent=SYN143;VarType=ShV;DupType=.
ch09	31099540	SNP249300	A	C	.	PASS	END=31099540;ChrB=ch09;StartB=34858141;EndB=34858141;Parent=SYN143;VarType=ShV;DupType=.
ch09	31099577	SNP249301	T	C	.	PASS	END=31099577;ChrB=ch09;StartB=34858178;EndB=34858178;Parent=SYN143;VarType=ShV;DupType=.
ch09	31099621	SNP249302	A	G	.	PASS	END=31099621;ChrB=ch09;StartB=34858222;EndB=34858222;Parent=SYN143;VarType=ShV;DupType=.
ch09	31099635	DEL249303	TA	T	.	PASS	END=31099636;ChrB=ch09;StartB=34858236;EndB=34858236;Parent=SYN143;VarType=ShV;DupType=.
ch09	31099656	SNP249304	T	C	.	PASS	END=31099656;ChrB=ch09;StartB=34858256;EndB=34858256;Parent=SYN143;VarType=ShV;DupType=.
ch09	31099675	INS249305	T	TA	.	PASS	END=31099675;ChrB=ch09;StartB=34858275;EndB=34858276;Parent=SYN143;VarType=ShV;DupType=.
ch09	31099682	SNP249306	T	C	.	PASS	END=31099682;ChrB=ch09;StartB=34858283;EndB=34858283;Parent=SYN143;VarType=ShV;DupType=.
ch09	31099725	SNP249307	T	C	.	PASS	END=31099725;ChrB=ch09;StartB=34858326;EndB=34858326;Parent=SYN143;VarType=ShV;DupType=.
ch09	31099758	SNP249308	T	C	.	PASS	END=31099758;ChrB=ch09;StartB=34858359;EndB=34858359;Parent=SYN143;VarType=ShV;DupType=.
ch09	31099780	SNP249309	C	T	.	PASS	END=31099780;ChrB=ch09;StartB=34858381;EndB=34858381;Parent=SYN143;VarType=ShV;DupType=.
ch09	31099785	SNP249310	G	A	.	PASS	END=31099785;ChrB=ch09;StartB=34858386;EndB=34858386;Parent=SYN143;VarType=ShV;DupType=.
ch09	31099795	SNP249311	A	G	.	PASS	END=31099795;ChrB=ch09;StartB=34858396;EndB=34858396;Parent=SYN143;VarType=ShV;DupType=.
ch09	31099859	SNP249312	C	T	.	PASS	END=31099859;ChrB=ch09;StartB=34858460;EndB=34858460;Parent=SYN143;VarType=ShV;DupType=.
ch09	31099860	SNP249313	T	A	.	PASS	END=31099860;ChrB=ch09;StartB=34858461;EndB=34858461;Parent=SYN143;VarType=ShV;DupType=.
ch09	31099921	SNP249314	C	G	.	PASS	END=31099921;ChrB=ch09;StartB=34858522;EndB=34858522;Parent=SYN143;VarType=ShV;DupType=.
ch09	31099923	SNP249315	A	G	.	PASS	END=31099923;ChrB=ch09;StartB=34858524;EndB=34858524;Parent=SYN143;VarType=ShV;DupType=.
ch09	31099926	SNP249316	A	T	.	PASS	END=31099926;ChrB=ch09;StartB=34858527;EndB=34858527;Parent=SYN143;VarType=ShV;DupType=.
ch09	31099954	SNP249317	C	G	.	PASS	END=31099954;ChrB=ch09;StartB=34858555;EndB=34858555;Parent=SYN143;VarType=ShV;DupType=.
ch09	31099977	SNP249318	T	G	.	PASS	END=31099977;ChrB=ch09;StartB=34858578;EndB=34858578;Parent=SYN143;VarType=ShV;DupType=.
ch09	31100016	SNP249319	T	G	.	PASS	END=31100016;ChrB=ch09;StartB=34858617;EndB=34858617;Parent=SYN143;VarType=ShV;DupType=.
ch09	31100024	SNP249320	C	A	.	PASS	END=31100024;ChrB=ch09;StartB=34858625;EndB=34858625;Parent=SYN143;VarType=ShV;DupType=.
ch09	31100026	SNP249321	G	C	.	PASS	END=31100026;ChrB=ch09;StartB=34858627;EndB=34858627;Parent=SYN143;VarType=ShV;DupType=.
ch09	31100056	SNP249322	A	T	.	PASS	END=31100056;ChrB=ch09;StartB=34858657;EndB=34858657;Parent=SYN143;VarType=ShV;DupType=.
ch09	31100077	SNP249323	T	G	.	PASS	END=31100077;ChrB=ch09;StartB=34858678;EndB=34858678;Parent=SYN143;VarType=ShV;DupType=.
ch09	31100145	SNP249324	G	A	.	PASS	END=31100145;ChrB=ch09;StartB=34858746;EndB=34858746;Parent=SYN143;VarType=ShV;DupType=.
ch09	31100182	INS249325	A	AT	.	PASS	END=31100182;ChrB=ch09;StartB=34858783;EndB=34858784;Parent=SYN143;VarType=ShV;DupType=.
ch09	31100189	SNP249326	A	T	.	PASS	END=31100189;ChrB=ch09;StartB=34858791;EndB=34858791;Parent=SYN143;VarType=ShV;DupType=.
ch09	31100193	SNP249327	A	C	.	PASS	END=31100193;ChrB=ch09;StartB=34858795;EndB=34858795;Parent=SYN143;VarType=ShV;DupType=.
ch09	31100214	SNP249328	A	G	.	PASS	END=31100214;ChrB=ch09;StartB=34858816;EndB=34858816;Parent=SYN143;VarType=ShV;DupType=.
ch09	31100228	SNP249329	C	A	.	PASS	END=31100228;ChrB=ch09;StartB=34858830;EndB=34858830;Parent=SYN143;VarType=ShV;DupType=.
ch09	31100251	SNP249330	A	G	.	PASS	END=31100251;ChrB=ch09;StartB=34858853;EndB=34858853;Parent=SYN143;VarType=ShV;DupType=.
ch09	31100254	SNP249331	C	T	.	PASS	END=31100254;ChrB=ch09;StartB=34858856;EndB=34858856;Parent=SYN143;VarType=ShV;DupType=.
ch09	31100322	SNP249332	C	G	.	PASS	END=31100322;ChrB=ch09;StartB=34858924;EndB=34858924;Parent=SYN143;VarType=ShV;DupType=.
ch09	31100336	SNP249333	C	T	.	PASS	END=31100336;ChrB=ch09;StartB=34858938;EndB=34858938;Parent=SYN143;VarType=ShV;DupType=.
ch09	31100342	SNP249334	G	T	.	PASS	END=31100342;ChrB=ch09;StartB=34858944;EndB=34858944;Parent=SYN143;VarType=ShV;DupType=.
ch09	31100345	SNP249335	T	C	.	PASS	END=31100345;ChrB=ch09;StartB=34858947;EndB=34858947;Parent=SYN143;VarType=ShV;DupType=.
ch09	31100352	SNP249336	A	G	.	PASS	END=31100352;ChrB=ch09;StartB=34858954;EndB=34858954;Parent=SYN143;VarType=ShV;DupType=.
ch09	31100421	SNP249337	G	A	.	PASS	END=31100421;ChrB=ch09;StartB=34859023;EndB=34859023;Parent=SYN143;VarType=ShV;DupType=.
ch09	31100438	SNP249338	C	T	.	PASS	END=31100438;ChrB=ch09;StartB=34859040;EndB=34859040;Parent=SYN143;VarType=ShV;DupType=.
ch09	31100509	INS249339	T	TC	.	PASS	END=31100509;ChrB=ch09;StartB=34859111;EndB=34859112;Parent=SYN143;VarType=ShV;DupType=.
ch09	31100511	SNP249340	T	A	.	PASS	END=31100511;ChrB=ch09;StartB=34859114;EndB=34859114;Parent=SYN143;VarType=ShV;DupType=.
ch09	31100527	SNP249341	T	G	.	PASS	END=31100527;ChrB=ch09;StartB=34859130;EndB=34859130;Parent=SYN143;VarType=ShV;DupType=.
ch09	31100558	SNP249342	T	C	.	PASS	END=31100558;ChrB=ch09;StartB=34859161;EndB=34859161;Parent=SYN143;VarType=ShV;DupType=.
ch09	31100574	SNP249343	A	T	.	PASS	END=31100574;ChrB=ch09;StartB=34859177;EndB=34859177;Parent=SYN143;VarType=ShV;DupType=.
ch09	31100576	SNP249344	C	T	.	PASS	END=31100576;ChrB=ch09;StartB=34859179;EndB=34859179;Parent=SYN143;VarType=ShV;DupType=.
ch09	31100585	SNP249345	C	A	.	PASS	END=31100585;ChrB=ch09;StartB=34859188;EndB=34859188;Parent=SYN143;VarType=ShV;DupType=.
ch09	31100622	SNP249346	G	A	.	PASS	END=31100622;ChrB=ch09;StartB=34859225;EndB=34859225;Parent=SYN143;VarType=ShV;DupType=.
ch09	31100631	SNP249347	G	A	.	PASS	END=31100631;ChrB=ch09;StartB=34859234;EndB=34859234;Parent=SYN143;VarType=ShV;DupType=.
ch09	31100647	SNP249348	G	A	.	PASS	END=31100647;ChrB=ch09;StartB=34859250;EndB=34859250;Parent=SYN143;VarType=ShV;DupType=.
ch09	31100724	SNP249349	C	T	.	PASS	END=31100724;ChrB=ch09;StartB=34859327;EndB=34859327;Parent=SYN143;VarType=ShV;DupType=.
ch09	31100734	SNP249350	G	T	.	PASS	END=31100734;ChrB=ch09;StartB=34859337;EndB=34859337;Parent=SYN143;VarType=ShV;DupType=.
ch09	31100755	SNP249351	G	A	.	PASS	END=31100755;ChrB=ch09;StartB=34859358;EndB=34859358;Parent=SYN143;VarType=ShV;DupType=.
ch09	31100759	SNP249352	C	T	.	PASS	END=31100759;ChrB=ch09;StartB=34859362;EndB=34859362;Parent=SYN143;VarType=ShV;DupType=.
ch09	31100774	SNP249353	T	C	.	PASS	END=31100774;ChrB=ch09;StartB=34859377;EndB=34859377;Parent=SYN143;VarType=ShV;DupType=.
ch09	31100792	SNP249354	T	C	.	PASS	END=31100792;ChrB=ch09;StartB=34859395;EndB=34859395;Parent=SYN143;VarType=ShV;DupType=.
ch09	31100813	SNP249355	T	G	.	PASS	END=31100813;ChrB=ch09;StartB=34859416;EndB=34859416;Parent=SYN143;VarType=ShV;DupType=.
ch09	31100814	DEL249356	TTA	T	.	PASS	END=31100816;ChrB=ch09;StartB=34859417;EndB=34859417;Parent=SYN143;VarType=ShV;DupType=.
ch09	31100841	DEL249357	AT	A	.	PASS	END=31100842;ChrB=ch09;StartB=34859442;EndB=34859442;Parent=SYN143;VarType=ShV;DupType=.
ch09	31100846	SNP249358	G	C	.	PASS	END=31100846;ChrB=ch09;StartB=34859446;EndB=34859446;Parent=SYN143;VarType=ShV;DupType=.
ch09	31100861	SNP249359	C	A	.	PASS	END=31100861;ChrB=ch09;StartB=34859461;EndB=34859461;Parent=SYN143;VarType=ShV;DupType=.
ch09	31100867	DEL249360	TA	T	.	PASS	END=31100868;ChrB=ch09;StartB=34859467;EndB=34859467;Parent=SYN143;VarType=ShV;DupType=.
ch09	31100884	SNP249361	A	G	.	PASS	END=31100884;ChrB=ch09;StartB=34859483;EndB=34859483;Parent=SYN143;VarType=ShV;DupType=.
ch09	31100914	SNP249362	C	A	.	PASS	END=31100914;ChrB=ch09;StartB=34859513;EndB=34859513;Parent=SYN143;VarType=ShV;DupType=.
ch09	31100926	SNP249363	T	G	.	PASS	END=31100926;ChrB=ch09;StartB=34859525;EndB=34859525;Parent=SYN143;VarType=ShV;DupType=.
ch09	31100927	SNP249364	T	A	.	PASS	END=31100927;ChrB=ch09;StartB=34859526;EndB=34859526;Parent=SYN143;VarType=ShV;DupType=.
ch09	31100938	SNP249365	C	G	.	PASS	END=31100938;ChrB=ch09;StartB=34859537;EndB=34859537;Parent=SYN143;VarType=ShV;DupType=.
ch09	31100942	SNP249366	A	T	.	PASS	END=31100942;ChrB=ch09;StartB=34859541;EndB=34859541;Parent=SYN143;VarType=ShV;DupType=.
ch09	31100967	SNP249367	G	T	.	PASS	END=31100967;ChrB=ch09;StartB=34859566;EndB=34859566;Parent=SYN143;VarType=ShV;DupType=.
ch09	31101012	SNP249368	A	G	.	PASS	END=31101012;ChrB=ch09;StartB=34859611;EndB=34859611;Parent=SYN143;VarType=ShV;DupType=.
ch09	31101016	SNP249369	G	T	.	PASS	END=31101016;ChrB=ch09;StartB=34859615;EndB=34859615;Parent=SYN143;VarType=ShV;DupType=.
ch09	31101030	SNP249370	T	C	.	PASS	END=31101030;ChrB=ch09;StartB=34859629;EndB=34859629;Parent=SYN143;VarType=ShV;DupType=.
ch09	31101040	SNP249371	C	T	.	PASS	END=31101040;ChrB=ch09;StartB=34859639;EndB=34859639;Parent=SYN143;VarType=ShV;DupType=.
ch09	31101041	SNP249372	G	A	.	PASS	END=31101041;ChrB=ch09;StartB=34859640;EndB=34859640;Parent=SYN143;VarType=ShV;DupType=.
ch09	31101066	SNP249373	C	T	.	PASS	END=31101066;ChrB=ch09;StartB=34859665;EndB=34859665;Parent=SYN143;VarType=ShV;DupType=.
ch09	31101075	SNP249374	G	T	.	PASS	END=31101075;ChrB=ch09;StartB=34859674;EndB=34859674;Parent=SYN143;VarType=ShV;DupType=.
ch09	31101113	SNP249375	T	A	.	PASS	END=31101113;ChrB=ch09;StartB=34859712;EndB=34859712;Parent=SYN143;VarType=ShV;DupType=.
ch09	31101235	SNP249376	C	T	.	PASS	END=31101235;ChrB=ch09;StartB=34859834;EndB=34859834;Parent=SYN143;VarType=ShV;DupType=.
ch09	31101240	DEL249377	AAAAATATTT	A	.	PASS	END=31101249;ChrB=ch09;StartB=34859839;EndB=34859839;Parent=SYN143;VarType=ShV;DupType=.
ch09	31101254	DEL249378	AG	A	.	PASS	END=31101255;ChrB=ch09;StartB=34859844;EndB=34859844;Parent=SYN143;VarType=ShV;DupType=.
ch09	31101269	SNP249379	C	T	.	PASS	END=31101269;ChrB=ch09;StartB=34859858;EndB=34859858;Parent=SYN143;VarType=ShV;DupType=.
ch09	31101271	SNP249380	A	G	.	PASS	END=31101271;ChrB=ch09;StartB=34859860;EndB=34859860;Parent=SYN143;VarType=ShV;DupType=.
ch09	31101354	SNP249381	A	G	.	PASS	END=31101354;ChrB=ch09;StartB=34859943;EndB=34859943;Parent=SYN143;VarType=ShV;DupType=.
ch09	31101371	SNP249382	G	T	.	PASS	END=31101371;ChrB=ch09;StartB=34859960;EndB=34859960;Parent=SYN143;VarType=ShV;DupType=.
ch09	31101386	SNP249383	A	C	.	PASS	END=31101386;ChrB=ch09;StartB=34859975;EndB=34859975;Parent=SYN143;VarType=ShV;DupType=.
ch09	31101387	SNP249384	C	T	.	PASS	END=31101387;ChrB=ch09;StartB=34859976;EndB=34859976;Parent=SYN143;VarType=ShV;DupType=.
ch09	31101392	SNP249385	T	C	.	PASS	END=31101392;ChrB=ch09;StartB=34859981;EndB=34859981;Parent=SYN143;VarType=ShV;DupType=.
ch09	31101472	SNP249386	A	G	.	PASS	END=31101472;ChrB=ch09;StartB=34860061;EndB=34860061;Parent=SYN143;VarType=ShV;DupType=.
ch09	31101488	SNP249387	A	T	.	PASS	END=31101488;ChrB=ch09;StartB=34860077;EndB=34860077;Parent=SYN143;VarType=ShV;DupType=.
ch09	31101492	SNP249388	T	G	.	PASS	END=31101492;ChrB=ch09;StartB=34860081;EndB=34860081;Parent=SYN143;VarType=ShV;DupType=.
ch09	31101537	SNP249389	T	G	.	PASS	END=31101537;ChrB=ch09;StartB=34860126;EndB=34860126;Parent=SYN143;VarType=ShV;DupType=.
ch09	31101538	SNP249390	T	G	.	PASS	END=31101538;ChrB=ch09;StartB=34860127;EndB=34860127;Parent=SYN143;VarType=ShV;DupType=.
ch09	31101567	SNP249391	A	T	.	PASS	END=31101567;ChrB=ch09;StartB=34860156;EndB=34860156;Parent=SYN143;VarType=ShV;DupType=.
ch09	31101582	SNP249392	A	T	.	PASS	END=31101582;ChrB=ch09;StartB=34860171;EndB=34860171;Parent=SYN143;VarType=ShV;DupType=.
ch09	31101592	SNP249393	A	T	.	PASS	END=31101592;ChrB=ch09;StartB=34860181;EndB=34860181;Parent=SYN143;VarType=ShV;DupType=.
ch09	31101617	SNP249394	C	T	.	PASS	END=31101617;ChrB=ch09;StartB=34860206;EndB=34860206;Parent=SYN143;VarType=ShV;DupType=.
ch09	31101620	SNP249395	C	T	.	PASS	END=31101620;ChrB=ch09;StartB=34860209;EndB=34860209;Parent=SYN143;VarType=ShV;DupType=.
ch09	31101641	SNP249396	T	G	.	PASS	END=31101641;ChrB=ch09;StartB=34860230;EndB=34860230;Parent=SYN143;VarType=ShV;DupType=.
ch09	31101770	SNP249397	G	C	.	PASS	END=31101770;ChrB=ch09;StartB=34860359;EndB=34860359;Parent=SYN143;VarType=ShV;DupType=.
ch09	31101773	SNP249398	G	T	.	PASS	END=31101773;ChrB=ch09;StartB=34860362;EndB=34860362;Parent=SYN143;VarType=ShV;DupType=.
ch09	31101795	SNP249399	G	C	.	PASS	END=31101795;ChrB=ch09;StartB=34860384;EndB=34860384;Parent=SYN143;VarType=ShV;DupType=.
ch09	31101841	SNP249400	G	C	.	PASS	END=31101841;ChrB=ch09;StartB=34860430;EndB=34860430;Parent=SYN143;VarType=ShV;DupType=.
ch09	31101844	DEL249401	TA	T	.	PASS	END=31101845;ChrB=ch09;StartB=34860433;EndB=34860433;Parent=SYN143;VarType=ShV;DupType=.
ch09	31101855	SNP249402	A	T	.	PASS	END=31101855;ChrB=ch09;StartB=34860443;EndB=34860443;Parent=SYN143;VarType=ShV;DupType=.
ch09	31101909	SNP249403	C	A	.	PASS	END=31101909;ChrB=ch09;StartB=34860497;EndB=34860497;Parent=SYN143;VarType=ShV;DupType=.
ch09	31101948	SNP249404	T	A	.	PASS	END=31101948;ChrB=ch09;StartB=34860536;EndB=34860536;Parent=SYN143;VarType=ShV;DupType=.
ch09	31101994	SNP249405	T	G	.	PASS	END=31101994;ChrB=ch09;StartB=34860582;EndB=34860582;Parent=SYN143;VarType=ShV;DupType=.
ch09	31102018	SNP249406	C	T	.	PASS	END=31102018;ChrB=ch09;StartB=34860606;EndB=34860606;Parent=SYN143;VarType=ShV;DupType=.
ch09	31102045	SNP249407	T	C	.	PASS	END=31102045;ChrB=ch09;StartB=34860633;EndB=34860633;Parent=SYN143;VarType=ShV;DupType=.
ch09	31102094	SNP249408	C	T	.	PASS	END=31102094;ChrB=ch09;StartB=34860682;EndB=34860682;Parent=SYN143;VarType=ShV;DupType=.
ch09	31102145	SNP249409	C	T	.	PASS	END=31102145;ChrB=ch09;StartB=34860733;EndB=34860733;Parent=SYN143;VarType=ShV;DupType=.
ch09	31102146	SNP249410	C	T	.	PASS	END=31102146;ChrB=ch09;StartB=34860734;EndB=34860734;Parent=SYN143;VarType=ShV;DupType=.
ch09	31102158	SNP249411	C	T	.	PASS	END=31102158;ChrB=ch09;StartB=34860746;EndB=34860746;Parent=SYN143;VarType=ShV;DupType=.
ch09	31102159	DEL249412	CT	C	.	PASS	END=31102160;ChrB=ch09;StartB=34860747;EndB=34860747;Parent=SYN143;VarType=ShV;DupType=.
ch09	31102197	DEL249413	CCTATTGAATAGGAAAATACATAA	C	.	PASS	END=31102220;ChrB=ch09;StartB=34860784;EndB=34860784;Parent=SYN143;VarType=ShV;DupType=.
ch09	31102352	SNP249414	T	C	.	PASS	END=31102352;ChrB=ch09;StartB=34860916;EndB=34860916;Parent=SYN143;VarType=ShV;DupType=.
ch09	31102413	SNP249415	T	C	.	PASS	END=31102413;ChrB=ch09;StartB=34860977;EndB=34860977;Parent=SYN143;VarType=ShV;DupType=.
ch09	31102430	INS249416	C	CATCA	.	PASS	END=31102430;ChrB=ch09;StartB=34860994;EndB=34860998;Parent=SYN143;VarType=ShV;DupType=.
ch09	31102463	SNP249417	T	C	.	PASS	END=31102463;ChrB=ch09;StartB=34861031;EndB=34861031;Parent=SYN143;VarType=ShV;DupType=.
ch09	31102474	SNP249418	C	T	.	PASS	END=31102474;ChrB=ch09;StartB=34861042;EndB=34861042;Parent=SYN143;VarType=ShV;DupType=.
ch09	31102490	SNP249419	G	A	.	PASS	END=31102490;ChrB=ch09;StartB=34861058;EndB=34861058;Parent=SYN143;VarType=ShV;DupType=.
ch09	31102538	SNP249420	C	T	.	PASS	END=31102538;ChrB=ch09;StartB=34861106;EndB=34861106;Parent=SYN143;VarType=ShV;DupType=.
ch09	31102551	SNP249421	A	T	.	PASS	END=31102551;ChrB=ch09;StartB=34861119;EndB=34861119;Parent=SYN143;VarType=ShV;DupType=.
ch09	31102604	INS249422	G	GA	.	PASS	END=31102604;ChrB=ch09;StartB=34861172;EndB=34861173;Parent=SYN143;VarType=ShV;DupType=.
ch09	31102619	SNP249423	C	T	.	PASS	END=31102619;ChrB=ch09;StartB=34861188;EndB=34861188;Parent=SYN143;VarType=ShV;DupType=.
ch09	31102622	SNP249424	C	A	.	PASS	END=31102622;ChrB=ch09;StartB=34861191;EndB=34861191;Parent=SYN143;VarType=ShV;DupType=.
ch09	31102634	SNP249425	T	A	.	PASS	END=31102634;ChrB=ch09;StartB=34861203;EndB=34861203;Parent=SYN143;VarType=ShV;DupType=.
ch09	31102665	HDR1053	N	<HDR>	.	PASS	END=31102681;ChrB=ch09;StartB=34861234;EndB=34870270;Parent=SYN143;VarType=ShV;DupType=.
ch09	31102682	SYNAL724	N	<SYNAL>	.	PASS	END=31103216;ChrB=ch09;StartB=34870271;EndB=34870803;Parent=SYN143;VarType=.;DupType=.
ch09	31102735	SNP249426	G	T	.	PASS	END=31102735;ChrB=ch09;StartB=34870324;EndB=34870324;Parent=SYN143;VarType=ShV;DupType=.
ch09	31102751	DEL249427	TAA	T	.	PASS	END=31102753;ChrB=ch09;StartB=34870340;EndB=34870340;Parent=SYN143;VarType=ShV;DupType=.
ch09	31102777	SNP249428	G	T	.	PASS	END=31102777;ChrB=ch09;StartB=34870364;EndB=34870364;Parent=SYN143;VarType=ShV;DupType=.
ch09	31102784	SNP249429	G	A	.	PASS	END=31102784;ChrB=ch09;StartB=34870371;EndB=34870371;Parent=SYN143;VarType=ShV;DupType=.
ch09	31102785	SNP249430	G	T	.	PASS	END=31102785;ChrB=ch09;StartB=34870372;EndB=34870372;Parent=SYN143;VarType=ShV;DupType=.
ch09	31102806	SNP249431	G	C	.	PASS	END=31102806;ChrB=ch09;StartB=34870393;EndB=34870393;Parent=SYN143;VarType=ShV;DupType=.
ch09	31102834	SNP249432	T	C	.	PASS	END=31102834;ChrB=ch09;StartB=34870421;EndB=34870421;Parent=SYN143;VarType=ShV;DupType=.
ch09	31102843	SNP249433	G	A	.	PASS	END=31102843;ChrB=ch09;StartB=34870430;EndB=34870430;Parent=SYN143;VarType=ShV;DupType=.
ch09	31102861	SNP249434	A	C	.	PASS	END=31102861;ChrB=ch09;StartB=34870448;EndB=34870448;Parent=SYN143;VarType=ShV;DupType=.
ch09	31102866	SNP249435	C	G	.	PASS	END=31102866;ChrB=ch09;StartB=34870453;EndB=34870453;Parent=SYN143;VarType=ShV;DupType=.
ch09	31102867	SNP249436	C	G	.	PASS	END=31102867;ChrB=ch09;StartB=34870454;EndB=34870454;Parent=SYN143;VarType=ShV;DupType=.
ch09	31102933	SNP249437	G	T	.	PASS	END=31102933;ChrB=ch09;StartB=34870520;EndB=34870520;Parent=SYN143;VarType=ShV;DupType=.
ch09	31102941	SNP249438	T	A	.	PASS	END=31102941;ChrB=ch09;StartB=34870528;EndB=34870528;Parent=SYN143;VarType=ShV;DupType=.
ch09	31102947	SNP249439	C	A	.	PASS	END=31102947;ChrB=ch09;StartB=34870534;EndB=34870534;Parent=SYN143;VarType=ShV;DupType=.
ch09	31102952	SNP249440	C	G	.	PASS	END=31102952;ChrB=ch09;StartB=34870539;EndB=34870539;Parent=SYN143;VarType=ShV;DupType=.
ch09	31103097	SNP249441	T	A	.	PASS	END=31103097;ChrB=ch09;StartB=34870684;EndB=34870684;Parent=SYN143;VarType=ShV;DupType=.
ch09	31103173	SNP249442	A	G	.	PASS	END=31103173;ChrB=ch09;StartB=34870760;EndB=34870760;Parent=SYN143;VarType=ShV;DupType=.
ch09	31103217	HDR1054	N	<HDR>	.	PASS	END=31103257;ChrB=ch09;StartB=34870804;EndB=34879992;Parent=SYN143;VarType=ShV;DupType=.
ch09	31103258	SYNAL725	N	<SYNAL>	.	PASS	END=31104474;ChrB=ch09;StartB=34879993;EndB=34881208;Parent=SYN143;VarType=.;DupType=.
ch09	31103316	SNP249443	A	T	.	PASS	END=31103316;ChrB=ch09;StartB=34880051;EndB=34880051;Parent=SYN143;VarType=ShV;DupType=.
ch09	31103341	SNP249444	C	T	.	PASS	END=31103341;ChrB=ch09;StartB=34880076;EndB=34880076;Parent=SYN143;VarType=ShV;DupType=.
ch09	31103357	SNP249445	G	C	.	PASS	END=31103357;ChrB=ch09;StartB=34880092;EndB=34880092;Parent=SYN143;VarType=ShV;DupType=.
ch09	31103377	SNP249446	G	C	.	PASS	END=31103377;ChrB=ch09;StartB=34880112;EndB=34880112;Parent=SYN143;VarType=ShV;DupType=.
ch09	31103386	DEL249447	TA	T	.	PASS	END=31103387;ChrB=ch09;StartB=34880121;EndB=34880121;Parent=SYN143;VarType=ShV;DupType=.
ch09	31103420	SNP249448	T	A	.	PASS	END=31103420;ChrB=ch09;StartB=34880154;EndB=34880154;Parent=SYN143;VarType=ShV;DupType=.
ch09	31103439	SNP249449	T	C	.	PASS	END=31103439;ChrB=ch09;StartB=34880173;EndB=34880173;Parent=SYN143;VarType=ShV;DupType=.
ch09	31103484	SNP249450	T	C	.	PASS	END=31103484;ChrB=ch09;StartB=34880218;EndB=34880218;Parent=SYN143;VarType=ShV;DupType=.
ch09	31103602	SNP249451	A	C	.	PASS	END=31103602;ChrB=ch09;StartB=34880336;EndB=34880336;Parent=SYN143;VarType=ShV;DupType=.
ch09	31103625	SNP249452	C	T	.	PASS	END=31103625;ChrB=ch09;StartB=34880359;EndB=34880359;Parent=SYN143;VarType=ShV;DupType=.
ch09	31103636	SNP249453	A	C	.	PASS	END=31103636;ChrB=ch09;StartB=34880370;EndB=34880370;Parent=SYN143;VarType=ShV;DupType=.
ch09	31103679	SNP249454	T	C	.	PASS	END=31103679;ChrB=ch09;StartB=34880413;EndB=34880413;Parent=SYN143;VarType=ShV;DupType=.
ch09	31103698	SNP249455	G	T	.	PASS	END=31103698;ChrB=ch09;StartB=34880432;EndB=34880432;Parent=SYN143;VarType=ShV;DupType=.
ch09	31103701	SNP249456	G	A	.	PASS	END=31103701;ChrB=ch09;StartB=34880435;EndB=34880435;Parent=SYN143;VarType=ShV;DupType=.
ch09	31103716	SNP249457	C	G	.	PASS	END=31103716;ChrB=ch09;StartB=34880450;EndB=34880450;Parent=SYN143;VarType=ShV;DupType=.
ch09	31103748	SNP249458	T	G	.	PASS	END=31103748;ChrB=ch09;StartB=34880482;EndB=34880482;Parent=SYN143;VarType=ShV;DupType=.
ch09	31103757	DEL249459	CTT	C	.	PASS	END=31103759;ChrB=ch09;StartB=34880491;EndB=34880491;Parent=SYN143;VarType=ShV;DupType=.
ch09	31103812	SNP249460	A	T	.	PASS	END=31103812;ChrB=ch09;StartB=34880544;EndB=34880544;Parent=SYN143;VarType=ShV;DupType=.
ch09	31103816	INS249461	A	ATT	.	PASS	END=31103816;ChrB=ch09;StartB=34880548;EndB=34880550;Parent=SYN143;VarType=ShV;DupType=.
ch09	31103826	SNP249462	A	T	.	PASS	END=31103826;ChrB=ch09;StartB=34880560;EndB=34880560;Parent=SYN143;VarType=ShV;DupType=.
ch09	31103881	SNP249463	A	G	.	PASS	END=31103881;ChrB=ch09;StartB=34880615;EndB=34880615;Parent=SYN143;VarType=ShV;DupType=.
ch09	31103912	SNP249464	T	C	.	PASS	END=31103912;ChrB=ch09;StartB=34880646;EndB=34880646;Parent=SYN143;VarType=ShV;DupType=.
ch09	31103947	SNP249465	A	G	.	PASS	END=31103947;ChrB=ch09;StartB=34880681;EndB=34880681;Parent=SYN143;VarType=ShV;DupType=.
ch09	31103991	SNP249466	A	T	.	PASS	END=31103991;ChrB=ch09;StartB=34880725;EndB=34880725;Parent=SYN143;VarType=ShV;DupType=.
ch09	31104014	SNP249467	T	A	.	PASS	END=31104014;ChrB=ch09;StartB=34880748;EndB=34880748;Parent=SYN143;VarType=ShV;DupType=.
ch09	31104015	SNP249468	A	G	.	PASS	END=31104015;ChrB=ch09;StartB=34880749;EndB=34880749;Parent=SYN143;VarType=ShV;DupType=.
ch09	31104105	SNP249469	A	C	.	PASS	END=31104105;ChrB=ch09;StartB=34880839;EndB=34880839;Parent=SYN143;VarType=ShV;DupType=.
ch09	31104188	SNP249470	A	C	.	PASS	END=31104188;ChrB=ch09;StartB=34880922;EndB=34880922;Parent=SYN143;VarType=ShV;DupType=.
ch09	31104206	SNP249471	G	T	.	PASS	END=31104206;ChrB=ch09;StartB=34880940;EndB=34880940;Parent=SYN143;VarType=ShV;DupType=.
ch09	31104248	SNP249472	G	T	.	PASS	END=31104248;ChrB=ch09;StartB=34880982;EndB=34880982;Parent=SYN143;VarType=ShV;DupType=.
ch09	31104250	SNP249473	T	C	.	PASS	END=31104250;ChrB=ch09;StartB=34880984;EndB=34880984;Parent=SYN143;VarType=ShV;DupType=.
ch09	31104279	SNP249474	A	G	.	PASS	END=31104279;ChrB=ch09;StartB=34881013;EndB=34881013;Parent=SYN143;VarType=ShV;DupType=.
ch09	31104335	SNP249475	C	A	.	PASS	END=31104335;ChrB=ch09;StartB=34881069;EndB=34881069;Parent=SYN143;VarType=ShV;DupType=.
ch09	31104340	SNP249476	G	A	.	PASS	END=31104340;ChrB=ch09;StartB=34881074;EndB=34881074;Parent=SYN143;VarType=ShV;DupType=.
ch09	31104354	SNP249477	G	T	.	PASS	END=31104354;ChrB=ch09;StartB=34881088;EndB=34881088;Parent=SYN143;VarType=ShV;DupType=.
ch09	31104364	SNP249478	T	G	.	PASS	END=31104364;ChrB=ch09;StartB=34881098;EndB=34881098;Parent=SYN143;VarType=ShV;DupType=.
ch09	31104445	SNP249479	G	A	.	PASS	END=31104445;ChrB=ch09;StartB=34881179;EndB=34881179;Parent=SYN143;VarType=ShV;DupType=.
ch09	31104475	HDR1055	N	<HDR>	.	PASS	END=31104532;ChrB=ch09;StartB=34881209;EndB=34881274;Parent=SYN143;VarType=ShV;DupType=.
ch09	31104533	SYNAL726	N	<SYNAL>	.	PASS	END=31112710;ChrB=ch09;StartB=34881275;EndB=34889576;Parent=SYN143;VarType=.;DupType=.
ch09	31104639	SNP249480	C	T	.	PASS	END=31104639;ChrB=ch09;StartB=34881381;EndB=34881381;Parent=SYN143;VarType=ShV;DupType=.
ch09	31104719	DEL249481	AAAATTAT	A	.	PASS	END=31104726;ChrB=ch09;StartB=34881461;EndB=34881461;Parent=SYN143;VarType=ShV;DupType=.
ch09	31104735	DEL249482	TA	T	.	PASS	END=31104736;ChrB=ch09;StartB=34881470;EndB=34881470;Parent=SYN143;VarType=ShV;DupType=.
ch09	31104742	SNP249483	C	T	.	PASS	END=31104742;ChrB=ch09;StartB=34881476;EndB=34881476;Parent=SYN143;VarType=ShV;DupType=.
ch09	31104749	SNP249484	T	C	.	PASS	END=31104749;ChrB=ch09;StartB=34881483;EndB=34881483;Parent=SYN143;VarType=ShV;DupType=.
ch09	31104780	SNP249485	C	T	.	PASS	END=31104780;ChrB=ch09;StartB=34881514;EndB=34881514;Parent=SYN143;VarType=ShV;DupType=.
ch09	31104896	SNP249486	C	T	.	PASS	END=31104896;ChrB=ch09;StartB=34881630;EndB=34881630;Parent=SYN143;VarType=ShV;DupType=.
ch09	31104897	SNP249487	C	T	.	PASS	END=31104897;ChrB=ch09;StartB=34881631;EndB=34881631;Parent=SYN143;VarType=ShV;DupType=.
ch09	31104902	SNP249488	T	C	.	PASS	END=31104902;ChrB=ch09;StartB=34881636;EndB=34881636;Parent=SYN143;VarType=ShV;DupType=.
ch09	31104966	SNP249489	G	A	.	PASS	END=31104966;ChrB=ch09;StartB=34881700;EndB=34881700;Parent=SYN143;VarType=ShV;DupType=.
ch09	31104983	SNP249490	T	C	.	PASS	END=31104983;ChrB=ch09;StartB=34881717;EndB=34881717;Parent=SYN143;VarType=ShV;DupType=.
ch09	31105007	SNP249491	C	A	.	PASS	END=31105007;ChrB=ch09;StartB=34881741;EndB=34881741;Parent=SYN143;VarType=ShV;DupType=.
ch09	31105008	SNP249492	C	A	.	PASS	END=31105008;ChrB=ch09;StartB=34881742;EndB=34881742;Parent=SYN143;VarType=ShV;DupType=.
ch09	31105018	SNP249493	T	C	.	PASS	END=31105018;ChrB=ch09;StartB=34881752;EndB=34881752;Parent=SYN143;VarType=ShV;DupType=.
ch09	31105035	SNP249494	A	T	.	PASS	END=31105035;ChrB=ch09;StartB=34881769;EndB=34881769;Parent=SYN143;VarType=ShV;DupType=.
ch09	31105045	INS249495	T	TA	.	PASS	END=31105045;ChrB=ch09;StartB=34881779;EndB=34881780;Parent=SYN143;VarType=ShV;DupType=.
ch09	31105072	SNP249496	G	C	.	PASS	END=31105072;ChrB=ch09;StartB=34881807;EndB=34881807;Parent=SYN143;VarType=ShV;DupType=.
ch09	31105084	SNP249497	A	G	.	PASS	END=31105084;ChrB=ch09;StartB=34881819;EndB=34881819;Parent=SYN143;VarType=ShV;DupType=.
ch09	31105089	SNP249498	G	A	.	PASS	END=31105089;ChrB=ch09;StartB=34881824;EndB=34881824;Parent=SYN143;VarType=ShV;DupType=.
ch09	31105093	SNP249499	G	A	.	PASS	END=31105093;ChrB=ch09;StartB=34881828;EndB=34881828;Parent=SYN143;VarType=ShV;DupType=.
ch09	31105117	SNP249500	G	A	.	PASS	END=31105117;ChrB=ch09;StartB=34881852;EndB=34881852;Parent=SYN143;VarType=ShV;DupType=.
ch09	31105140	SNP249501	C	A	.	PASS	END=31105140;ChrB=ch09;StartB=34881875;EndB=34881875;Parent=SYN143;VarType=ShV;DupType=.
ch09	31105143	SNP249502	A	G	.	PASS	END=31105143;ChrB=ch09;StartB=34881878;EndB=34881878;Parent=SYN143;VarType=ShV;DupType=.
ch09	31105153	SNP249503	A	T	.	PASS	END=31105153;ChrB=ch09;StartB=34881888;EndB=34881888;Parent=SYN143;VarType=ShV;DupType=.
ch09	31105155	SNP249504	T	A	.	PASS	END=31105155;ChrB=ch09;StartB=34881890;EndB=34881890;Parent=SYN143;VarType=ShV;DupType=.
ch09	31105156	SNP249505	G	A	.	PASS	END=31105156;ChrB=ch09;StartB=34881891;EndB=34881891;Parent=SYN143;VarType=ShV;DupType=.
ch09	31105165	SNP249506	G	A	.	PASS	END=31105165;ChrB=ch09;StartB=34881900;EndB=34881900;Parent=SYN143;VarType=ShV;DupType=.
ch09	31105236	SNP249507	T	C	.	PASS	END=31105236;ChrB=ch09;StartB=34881971;EndB=34881971;Parent=SYN143;VarType=ShV;DupType=.
ch09	31105293	SNP249508	T	A	.	PASS	END=31105293;ChrB=ch09;StartB=34882028;EndB=34882028;Parent=SYN143;VarType=ShV;DupType=.
ch09	31105303	SNP249509	G	T	.	PASS	END=31105303;ChrB=ch09;StartB=34882038;EndB=34882038;Parent=SYN143;VarType=ShV;DupType=.
ch09	31105345	INS249510	C	CT	.	PASS	END=31105345;ChrB=ch09;StartB=34882080;EndB=34882081;Parent=SYN143;VarType=ShV;DupType=.
ch09	31105365	SNP249511	T	G	.	PASS	END=31105365;ChrB=ch09;StartB=34882101;EndB=34882101;Parent=SYN143;VarType=ShV;DupType=.
ch09	31105374	SNP249512	G	T	.	PASS	END=31105374;ChrB=ch09;StartB=34882110;EndB=34882110;Parent=SYN143;VarType=ShV;DupType=.
ch09	31105443	SNP249513	C	T	.	PASS	END=31105443;ChrB=ch09;StartB=34882179;EndB=34882179;Parent=SYN143;VarType=ShV;DupType=.
ch09	31105510	SNP249514	G	T	.	PASS	END=31105510;ChrB=ch09;StartB=34882246;EndB=34882246;Parent=SYN143;VarType=ShV;DupType=.
ch09	31105513	SNP249515	A	G	.	PASS	END=31105513;ChrB=ch09;StartB=34882249;EndB=34882249;Parent=SYN143;VarType=ShV;DupType=.
ch09	31105530	SNP249516	A	T	.	PASS	END=31105530;ChrB=ch09;StartB=34882266;EndB=34882266;Parent=SYN143;VarType=ShV;DupType=.
ch09	31105536	INS249517	T	TA	.	PASS	END=31105536;ChrB=ch09;StartB=34882272;EndB=34882273;Parent=SYN143;VarType=ShV;DupType=.
ch09	31105537	SNP249518	T	A	.	PASS	END=31105537;ChrB=ch09;StartB=34882274;EndB=34882274;Parent=SYN143;VarType=ShV;DupType=.
ch09	31105548	SNP249519	A	C	.	PASS	END=31105548;ChrB=ch09;StartB=34882285;EndB=34882285;Parent=SYN143;VarType=ShV;DupType=.
ch09	31105570	SNP249520	C	A	.	PASS	END=31105570;ChrB=ch09;StartB=34882307;EndB=34882307;Parent=SYN143;VarType=ShV;DupType=.
ch09	31105610	SNP249521	T	A	.	PASS	END=31105610;ChrB=ch09;StartB=34882347;EndB=34882347;Parent=SYN143;VarType=ShV;DupType=.
ch09	31105633	SNP249522	T	C	.	PASS	END=31105633;ChrB=ch09;StartB=34882370;EndB=34882370;Parent=SYN143;VarType=ShV;DupType=.
ch09	31105647	SNP249523	T	A	.	PASS	END=31105647;ChrB=ch09;StartB=34882384;EndB=34882384;Parent=SYN143;VarType=ShV;DupType=.
ch09	31105698	SNP249524	G	C	.	PASS	END=31105698;ChrB=ch09;StartB=34882435;EndB=34882435;Parent=SYN143;VarType=ShV;DupType=.
ch09	31105717	INS249525	A	ATGAATAGTGTTACACCAGATTTGGTGTTACACTAT	.	PASS	END=31105717;ChrB=ch09;StartB=34882454;EndB=34882489;Parent=SYN143;VarType=ShV;DupType=.
ch09	31105738	SNP249526	A	G	.	PASS	END=31105738;ChrB=ch09;StartB=34882510;EndB=34882510;Parent=SYN143;VarType=ShV;DupType=.
ch09	31105769	SNP249527	T	C	.	PASS	END=31105769;ChrB=ch09;StartB=34882541;EndB=34882541;Parent=SYN143;VarType=ShV;DupType=.
ch09	31105803	SNP249528	G	T	.	PASS	END=31105803;ChrB=ch09;StartB=34882575;EndB=34882575;Parent=SYN143;VarType=ShV;DupType=.
ch09	31105818	SNP249529	T	A	.	PASS	END=31105818;ChrB=ch09;StartB=34882590;EndB=34882590;Parent=SYN143;VarType=ShV;DupType=.
ch09	31105829	SNP249530	C	A	.	PASS	END=31105829;ChrB=ch09;StartB=34882601;EndB=34882601;Parent=SYN143;VarType=ShV;DupType=.
ch09	31105840	SNP249531	A	G	.	PASS	END=31105840;ChrB=ch09;StartB=34882612;EndB=34882612;Parent=SYN143;VarType=ShV;DupType=.
ch09	31105907	SNP249532	T	C	.	PASS	END=31105907;ChrB=ch09;StartB=34882679;EndB=34882679;Parent=SYN143;VarType=ShV;DupType=.
ch09	31105932	SNP249533	A	G	.	PASS	END=31105932;ChrB=ch09;StartB=34882704;EndB=34882704;Parent=SYN143;VarType=ShV;DupType=.
ch09	31105966	SNP249534	A	G	.	PASS	END=31105966;ChrB=ch09;StartB=34882738;EndB=34882738;Parent=SYN143;VarType=ShV;DupType=.
ch09	31105969	SNP249535	G	A	.	PASS	END=31105969;ChrB=ch09;StartB=34882741;EndB=34882741;Parent=SYN143;VarType=ShV;DupType=.
ch09	31105979	SNP249536	T	C	.	PASS	END=31105979;ChrB=ch09;StartB=34882751;EndB=34882751;Parent=SYN143;VarType=ShV;DupType=.
ch09	31105993	SNP249537	T	C	.	PASS	END=31105993;ChrB=ch09;StartB=34882765;EndB=34882765;Parent=SYN143;VarType=ShV;DupType=.
ch09	31106021	SNP249538	A	C	.	PASS	END=31106021;ChrB=ch09;StartB=34882793;EndB=34882793;Parent=SYN143;VarType=ShV;DupType=.
ch09	31106052	SNP249539	G	T	.	PASS	END=31106052;ChrB=ch09;StartB=34882824;EndB=34882824;Parent=SYN143;VarType=ShV;DupType=.
ch09	31106103	SNP249540	C	T	.	PASS	END=31106103;ChrB=ch09;StartB=34882875;EndB=34882875;Parent=SYN143;VarType=ShV;DupType=.
ch09	31106122	SNP249541	A	G	.	PASS	END=31106122;ChrB=ch09;StartB=34882894;EndB=34882894;Parent=SYN143;VarType=ShV;DupType=.
ch09	31106133	SNP249542	G	T	.	PASS	END=31106133;ChrB=ch09;StartB=34882905;EndB=34882905;Parent=SYN143;VarType=ShV;DupType=.
ch09	31106134	SNP249543	T	G	.	PASS	END=31106134;ChrB=ch09;StartB=34882906;EndB=34882906;Parent=SYN143;VarType=ShV;DupType=.
ch09	31106141	SNP249544	C	T	.	PASS	END=31106141;ChrB=ch09;StartB=34882913;EndB=34882913;Parent=SYN143;VarType=ShV;DupType=.
ch09	31106151	SNP249545	T	C	.	PASS	END=31106151;ChrB=ch09;StartB=34882923;EndB=34882923;Parent=SYN143;VarType=ShV;DupType=.
ch09	31106153	SNP249546	G	T	.	PASS	END=31106153;ChrB=ch09;StartB=34882925;EndB=34882925;Parent=SYN143;VarType=ShV;DupType=.
ch09	31106180	SNP249547	T	G	.	PASS	END=31106180;ChrB=ch09;StartB=34882952;EndB=34882952;Parent=SYN143;VarType=ShV;DupType=.
ch09	31106191	SNP249548	C	T	.	PASS	END=31106191;ChrB=ch09;StartB=34882963;EndB=34882963;Parent=SYN143;VarType=ShV;DupType=.
ch09	31106220	SNP249549	T	A	.	PASS	END=31106220;ChrB=ch09;StartB=34882992;EndB=34882992;Parent=SYN143;VarType=ShV;DupType=.
ch09	31106236	SNP249550	A	G	.	PASS	END=31106236;ChrB=ch09;StartB=34883008;EndB=34883008;Parent=SYN143;VarType=ShV;DupType=.
ch09	31106237	SNP249551	T	C	.	PASS	END=31106237;ChrB=ch09;StartB=34883009;EndB=34883009;Parent=SYN143;VarType=ShV;DupType=.
ch09	31106270	SNP249552	T	C	.	PASS	END=31106270;ChrB=ch09;StartB=34883042;EndB=34883042;Parent=SYN143;VarType=ShV;DupType=.
ch09	31106295	SNP249553	T	C	.	PASS	END=31106295;ChrB=ch09;StartB=34883067;EndB=34883067;Parent=SYN143;VarType=ShV;DupType=.
ch09	31106306	SNP249554	T	G	.	PASS	END=31106306;ChrB=ch09;StartB=34883078;EndB=34883078;Parent=SYN143;VarType=ShV;DupType=.
ch09	31106318	SNP249555	T	G	.	PASS	END=31106318;ChrB=ch09;StartB=34883090;EndB=34883090;Parent=SYN143;VarType=ShV;DupType=.
ch09	31106329	SNP249556	T	C	.	PASS	END=31106329;ChrB=ch09;StartB=34883101;EndB=34883101;Parent=SYN143;VarType=ShV;DupType=.
ch09	31106334	SNP249557	C	A	.	PASS	END=31106334;ChrB=ch09;StartB=34883106;EndB=34883106;Parent=SYN143;VarType=ShV;DupType=.
ch09	31106348	SNP249558	G	T	.	PASS	END=31106348;ChrB=ch09;StartB=34883120;EndB=34883120;Parent=SYN143;VarType=ShV;DupType=.
ch09	31106355	SNP249559	C	G	.	PASS	END=31106355;ChrB=ch09;StartB=34883127;EndB=34883127;Parent=SYN143;VarType=ShV;DupType=.
ch09	31106396	SNP249560	C	G	.	PASS	END=31106396;ChrB=ch09;StartB=34883168;EndB=34883168;Parent=SYN143;VarType=ShV;DupType=.
ch09	31106438	SNP249561	T	C	.	PASS	END=31106438;ChrB=ch09;StartB=34883210;EndB=34883210;Parent=SYN143;VarType=ShV;DupType=.
ch09	31106450	SNP249562	G	A	.	PASS	END=31106450;ChrB=ch09;StartB=34883222;EndB=34883222;Parent=SYN143;VarType=ShV;DupType=.
ch09	31106461	SNP249563	A	G	.	PASS	END=31106461;ChrB=ch09;StartB=34883233;EndB=34883233;Parent=SYN143;VarType=ShV;DupType=.
ch09	31106479	SNP249564	A	T	.	PASS	END=31106479;ChrB=ch09;StartB=34883251;EndB=34883251;Parent=SYN143;VarType=ShV;DupType=.
ch09	31106480	SNP249565	T	A	.	PASS	END=31106480;ChrB=ch09;StartB=34883252;EndB=34883252;Parent=SYN143;VarType=ShV;DupType=.
ch09	31106494	SNP249566	T	G	.	PASS	END=31106494;ChrB=ch09;StartB=34883266;EndB=34883266;Parent=SYN143;VarType=ShV;DupType=.
ch09	31106533	SNP249567	G	T	.	PASS	END=31106533;ChrB=ch09;StartB=34883305;EndB=34883305;Parent=SYN143;VarType=ShV;DupType=.
ch09	31106587	SNP249568	G	A	.	PASS	END=31106587;ChrB=ch09;StartB=34883359;EndB=34883359;Parent=SYN143;VarType=ShV;DupType=.
ch09	31106643	SNP249569	G	T	.	PASS	END=31106643;ChrB=ch09;StartB=34883415;EndB=34883415;Parent=SYN143;VarType=ShV;DupType=.
ch09	31106657	SNP249570	G	A	.	PASS	END=31106657;ChrB=ch09;StartB=34883429;EndB=34883429;Parent=SYN143;VarType=ShV;DupType=.
ch09	31106663	SNP249571	G	T	.	PASS	END=31106663;ChrB=ch09;StartB=34883435;EndB=34883435;Parent=SYN143;VarType=ShV;DupType=.
ch09	31106671	SNP249572	T	C	.	PASS	END=31106671;ChrB=ch09;StartB=34883443;EndB=34883443;Parent=SYN143;VarType=ShV;DupType=.
ch09	31106734	SNP249573	C	A	.	PASS	END=31106734;ChrB=ch09;StartB=34883506;EndB=34883506;Parent=SYN143;VarType=ShV;DupType=.
ch09	31106735	SNP249574	A	G	.	PASS	END=31106735;ChrB=ch09;StartB=34883507;EndB=34883507;Parent=SYN143;VarType=ShV;DupType=.
ch09	31106737	SNP249575	T	C	.	PASS	END=31106737;ChrB=ch09;StartB=34883509;EndB=34883509;Parent=SYN143;VarType=ShV;DupType=.
ch09	31106746	SNP249576	G	C	.	PASS	END=31106746;ChrB=ch09;StartB=34883518;EndB=34883518;Parent=SYN143;VarType=ShV;DupType=.
ch09	31106767	SNP249577	T	C	.	PASS	END=31106767;ChrB=ch09;StartB=34883539;EndB=34883539;Parent=SYN143;VarType=ShV;DupType=.
ch09	31106795	SNP249578	C	G	.	PASS	END=31106795;ChrB=ch09;StartB=34883567;EndB=34883567;Parent=SYN143;VarType=ShV;DupType=.
ch09	31106798	SNP249579	C	T	.	PASS	END=31106798;ChrB=ch09;StartB=34883570;EndB=34883570;Parent=SYN143;VarType=ShV;DupType=.
ch09	31106823	SNP249580	A	C	.	PASS	END=31106823;ChrB=ch09;StartB=34883595;EndB=34883595;Parent=SYN143;VarType=ShV;DupType=.
ch09	31106848	SNP249581	G	A	.	PASS	END=31106848;ChrB=ch09;StartB=34883620;EndB=34883620;Parent=SYN143;VarType=ShV;DupType=.
ch09	31106852	SNP249582	C	T	.	PASS	END=31106852;ChrB=ch09;StartB=34883624;EndB=34883624;Parent=SYN143;VarType=ShV;DupType=.
ch09	31106853	SNP249583	A	G	.	PASS	END=31106853;ChrB=ch09;StartB=34883625;EndB=34883625;Parent=SYN143;VarType=ShV;DupType=.
ch09	31106867	SNP249584	G	A	.	PASS	END=31106867;ChrB=ch09;StartB=34883639;EndB=34883639;Parent=SYN143;VarType=ShV;DupType=.
ch09	31106871	SNP249585	C	T	.	PASS	END=31106871;ChrB=ch09;StartB=34883643;EndB=34883643;Parent=SYN143;VarType=ShV;DupType=.
ch09	31106894	SNP249586	A	C	.	PASS	END=31106894;ChrB=ch09;StartB=34883666;EndB=34883666;Parent=SYN143;VarType=ShV;DupType=.
ch09	31106897	SNP249587	T	C	.	PASS	END=31106897;ChrB=ch09;StartB=34883669;EndB=34883669;Parent=SYN143;VarType=ShV;DupType=.
ch09	31106901	SNP249588	C	A	.	PASS	END=31106901;ChrB=ch09;StartB=34883673;EndB=34883673;Parent=SYN143;VarType=ShV;DupType=.
ch09	31106919	SNP249589	C	T	.	PASS	END=31106919;ChrB=ch09;StartB=34883691;EndB=34883691;Parent=SYN143;VarType=ShV;DupType=.
ch09	31106920	SNP249590	A	G	.	PASS	END=31106920;ChrB=ch09;StartB=34883692;EndB=34883692;Parent=SYN143;VarType=ShV;DupType=.
ch09	31106986	SNP249591	G	C	.	PASS	END=31106986;ChrB=ch09;StartB=34883758;EndB=34883758;Parent=SYN143;VarType=ShV;DupType=.
ch09	31107065	SNP249592	A	G	.	PASS	END=31107065;ChrB=ch09;StartB=34883837;EndB=34883837;Parent=SYN143;VarType=ShV;DupType=.
ch09	31107082	SNP249593	T	C	.	PASS	END=31107082;ChrB=ch09;StartB=34883854;EndB=34883854;Parent=SYN143;VarType=ShV;DupType=.
ch09	31107083	SNP249594	G	C	.	PASS	END=31107083;ChrB=ch09;StartB=34883855;EndB=34883855;Parent=SYN143;VarType=ShV;DupType=.
ch09	31107084	SNP249595	T	C	.	PASS	END=31107084;ChrB=ch09;StartB=34883856;EndB=34883856;Parent=SYN143;VarType=ShV;DupType=.
ch09	31107117	SNP249596	G	C	.	PASS	END=31107117;ChrB=ch09;StartB=34883889;EndB=34883889;Parent=SYN143;VarType=ShV;DupType=.
ch09	31107141	SNP249597	C	A	.	PASS	END=31107141;ChrB=ch09;StartB=34883913;EndB=34883913;Parent=SYN143;VarType=ShV;DupType=.
ch09	31107155	SNP249598	T	G	.	PASS	END=31107155;ChrB=ch09;StartB=34883927;EndB=34883927;Parent=SYN143;VarType=ShV;DupType=.
ch09	31107157	SNP249599	T	G	.	PASS	END=31107157;ChrB=ch09;StartB=34883929;EndB=34883929;Parent=SYN143;VarType=ShV;DupType=.
ch09	31107220	DEL249600	CT	C	.	PASS	END=31107221;ChrB=ch09;StartB=34883992;EndB=34883992;Parent=SYN143;VarType=ShV;DupType=.
ch09	31107263	SNP249601	G	A	.	PASS	END=31107263;ChrB=ch09;StartB=34884034;EndB=34884034;Parent=SYN143;VarType=ShV;DupType=.
ch09	31107273	SNP249602	A	T	.	PASS	END=31107273;ChrB=ch09;StartB=34884044;EndB=34884044;Parent=SYN143;VarType=ShV;DupType=.
ch09	31107319	SNP249603	A	C	.	PASS	END=31107319;ChrB=ch09;StartB=34884090;EndB=34884090;Parent=SYN143;VarType=ShV;DupType=.
ch09	31107382	SNP249604	C	T	.	PASS	END=31107382;ChrB=ch09;StartB=34884153;EndB=34884153;Parent=SYN143;VarType=ShV;DupType=.
ch09	31107406	SNP249605	G	T	.	PASS	END=31107406;ChrB=ch09;StartB=34884177;EndB=34884177;Parent=SYN143;VarType=ShV;DupType=.
ch09	31107408	SNP249606	C	A	.	PASS	END=31107408;ChrB=ch09;StartB=34884179;EndB=34884179;Parent=SYN143;VarType=ShV;DupType=.
ch09	31107411	SNP249607	T	A	.	PASS	END=31107411;ChrB=ch09;StartB=34884182;EndB=34884182;Parent=SYN143;VarType=ShV;DupType=.
ch09	31107436	SNP249608	A	G	.	PASS	END=31107436;ChrB=ch09;StartB=34884207;EndB=34884207;Parent=SYN143;VarType=ShV;DupType=.
ch09	31107442	SNP249609	G	A	.	PASS	END=31107442;ChrB=ch09;StartB=34884213;EndB=34884213;Parent=SYN143;VarType=ShV;DupType=.
ch09	31107459	SNP249610	T	A	.	PASS	END=31107459;ChrB=ch09;StartB=34884230;EndB=34884230;Parent=SYN143;VarType=ShV;DupType=.
ch09	31107462	SNP249611	T	C	.	PASS	END=31107462;ChrB=ch09;StartB=34884233;EndB=34884233;Parent=SYN143;VarType=ShV;DupType=.
ch09	31107523	SNP249612	G	T	.	PASS	END=31107523;ChrB=ch09;StartB=34884294;EndB=34884294;Parent=SYN143;VarType=ShV;DupType=.
ch09	31107530	SNP249613	T	C	.	PASS	END=31107530;ChrB=ch09;StartB=34884301;EndB=34884301;Parent=SYN143;VarType=ShV;DupType=.
ch09	31107572	SNP249614	C	T	.	PASS	END=31107572;ChrB=ch09;StartB=34884343;EndB=34884343;Parent=SYN143;VarType=ShV;DupType=.
ch09	31107618	SNP249615	T	A	.	PASS	END=31107618;ChrB=ch09;StartB=34884389;EndB=34884389;Parent=SYN143;VarType=ShV;DupType=.
ch09	31107658	SNP249616	A	G	.	PASS	END=31107658;ChrB=ch09;StartB=34884429;EndB=34884429;Parent=SYN143;VarType=ShV;DupType=.
ch09	31107684	SNP249617	A	G	.	PASS	END=31107684;ChrB=ch09;StartB=34884455;EndB=34884455;Parent=SYN143;VarType=ShV;DupType=.
ch09	31107795	SNP249618	T	C	.	PASS	END=31107795;ChrB=ch09;StartB=34884566;EndB=34884566;Parent=SYN143;VarType=ShV;DupType=.
ch09	31107835	SNP249619	C	T	.	PASS	END=31107835;ChrB=ch09;StartB=34884606;EndB=34884606;Parent=SYN143;VarType=ShV;DupType=.
ch09	31107882	DEL249620	TA	T	.	PASS	END=31107883;ChrB=ch09;StartB=34884653;EndB=34884653;Parent=SYN143;VarType=ShV;DupType=.
ch09	31107909	SNP249621	G	T	.	PASS	END=31107909;ChrB=ch09;StartB=34884679;EndB=34884679;Parent=SYN143;VarType=ShV;DupType=.
ch09	31107920	SNP249622	G	T	.	PASS	END=31107920;ChrB=ch09;StartB=34884690;EndB=34884690;Parent=SYN143;VarType=ShV;DupType=.
ch09	31107922	DEL249623	AT	A	.	PASS	END=31107923;ChrB=ch09;StartB=34884692;EndB=34884692;Parent=SYN143;VarType=ShV;DupType=.
ch09	31107934	SNP249624	C	A	.	PASS	END=31107934;ChrB=ch09;StartB=34884703;EndB=34884703;Parent=SYN143;VarType=ShV;DupType=.
ch09	31107935	SNP249625	C	T	.	PASS	END=31107935;ChrB=ch09;StartB=34884704;EndB=34884704;Parent=SYN143;VarType=ShV;DupType=.
ch09	31107936	SNP249626	T	G	.	PASS	END=31107936;ChrB=ch09;StartB=34884705;EndB=34884705;Parent=SYN143;VarType=ShV;DupType=.
ch09	31107974	SNP249627	C	G	.	PASS	END=31107974;ChrB=ch09;StartB=34884743;EndB=34884743;Parent=SYN143;VarType=ShV;DupType=.
ch09	31107983	DEL249628	AG	A	.	PASS	END=31107984;ChrB=ch09;StartB=34884752;EndB=34884752;Parent=SYN143;VarType=ShV;DupType=.
ch09	31108036	SNP249629	T	G	.	PASS	END=31108036;ChrB=ch09;StartB=34884804;EndB=34884804;Parent=SYN143;VarType=ShV;DupType=.
ch09	31108044	SNP249630	C	T	.	PASS	END=31108044;ChrB=ch09;StartB=34884812;EndB=34884812;Parent=SYN143;VarType=ShV;DupType=.
ch09	31108180	SNP249631	G	A	.	PASS	END=31108180;ChrB=ch09;StartB=34884948;EndB=34884948;Parent=SYN143;VarType=ShV;DupType=.
ch09	31108197	SNP249632	C	G	.	PASS	END=31108197;ChrB=ch09;StartB=34884965;EndB=34884965;Parent=SYN143;VarType=ShV;DupType=.
ch09	31108220	SNP249633	A	T	.	PASS	END=31108220;ChrB=ch09;StartB=34884988;EndB=34884988;Parent=SYN143;VarType=ShV;DupType=.
ch09	31108231	SNP249634	C	T	.	PASS	END=31108231;ChrB=ch09;StartB=34884999;EndB=34884999;Parent=SYN143;VarType=ShV;DupType=.
ch09	31108239	DEL249635	CAA	C	.	PASS	END=31108241;ChrB=ch09;StartB=34885007;EndB=34885007;Parent=SYN143;VarType=ShV;DupType=.
ch09	31108247	SNP249636	T	G	.	PASS	END=31108247;ChrB=ch09;StartB=34885013;EndB=34885013;Parent=SYN143;VarType=ShV;DupType=.
ch09	31108271	SNP249637	T	C	.	PASS	END=31108271;ChrB=ch09;StartB=34885037;EndB=34885037;Parent=SYN143;VarType=ShV;DupType=.
ch09	31108296	INS249638	T	TA	.	PASS	END=31108296;ChrB=ch09;StartB=34885062;EndB=34885063;Parent=SYN143;VarType=ShV;DupType=.
ch09	31108367	SNP249639	G	A	.	PASS	END=31108367;ChrB=ch09;StartB=34885134;EndB=34885134;Parent=SYN143;VarType=ShV;DupType=.
ch09	31108368	SNP249640	A	T	.	PASS	END=31108368;ChrB=ch09;StartB=34885135;EndB=34885135;Parent=SYN143;VarType=ShV;DupType=.
ch09	31108369	SNP249641	G	A	.	PASS	END=31108369;ChrB=ch09;StartB=34885136;EndB=34885136;Parent=SYN143;VarType=ShV;DupType=.
ch09	31108393	SNP249642	G	T	.	PASS	END=31108393;ChrB=ch09;StartB=34885160;EndB=34885160;Parent=SYN143;VarType=ShV;DupType=.
ch09	31108405	SNP249643	C	A	.	PASS	END=31108405;ChrB=ch09;StartB=34885172;EndB=34885172;Parent=SYN143;VarType=ShV;DupType=.
ch09	31108424	SNP249644	T	C	.	PASS	END=31108424;ChrB=ch09;StartB=34885191;EndB=34885191;Parent=SYN143;VarType=ShV;DupType=.
ch09	31108432	SNP249645	A	T	.	PASS	END=31108432;ChrB=ch09;StartB=34885199;EndB=34885199;Parent=SYN143;VarType=ShV;DupType=.
ch09	31108457	SNP249646	C	T	.	PASS	END=31108457;ChrB=ch09;StartB=34885224;EndB=34885224;Parent=SYN143;VarType=ShV;DupType=.
ch09	31108479	SNP249647	G	A	.	PASS	END=31108479;ChrB=ch09;StartB=34885246;EndB=34885246;Parent=SYN143;VarType=ShV;DupType=.
ch09	31108491	SNP249648	T	C	.	PASS	END=31108491;ChrB=ch09;StartB=34885258;EndB=34885258;Parent=SYN143;VarType=ShV;DupType=.
ch09	31108523	SNP249649	C	T	.	PASS	END=31108523;ChrB=ch09;StartB=34885290;EndB=34885290;Parent=SYN143;VarType=ShV;DupType=.
ch09	31108566	SNP249650	G	A	.	PASS	END=31108566;ChrB=ch09;StartB=34885333;EndB=34885333;Parent=SYN143;VarType=ShV;DupType=.
ch09	31108579	SNP249651	T	C	.	PASS	END=31108579;ChrB=ch09;StartB=34885346;EndB=34885346;Parent=SYN143;VarType=ShV;DupType=.
ch09	31108591	DEL249652	AT	A	.	PASS	END=31108592;ChrB=ch09;StartB=34885358;EndB=34885358;Parent=SYN143;VarType=ShV;DupType=.
ch09	31108601	SNP249653	T	C	.	PASS	END=31108601;ChrB=ch09;StartB=34885367;EndB=34885367;Parent=SYN143;VarType=ShV;DupType=.
ch09	31108613	SNP249654	T	A	.	PASS	END=31108613;ChrB=ch09;StartB=34885379;EndB=34885379;Parent=SYN143;VarType=ShV;DupType=.
ch09	31108626	SNP249655	G	A	.	PASS	END=31108626;ChrB=ch09;StartB=34885392;EndB=34885392;Parent=SYN143;VarType=ShV;DupType=.
ch09	31108647	SNP249656	G	C	.	PASS	END=31108647;ChrB=ch09;StartB=34885413;EndB=34885413;Parent=SYN143;VarType=ShV;DupType=.
ch09	31108655	SNP249657	T	C	.	PASS	END=31108655;ChrB=ch09;StartB=34885421;EndB=34885421;Parent=SYN143;VarType=ShV;DupType=.
ch09	31108759	SNP249658	A	G	.	PASS	END=31108759;ChrB=ch09;StartB=34885525;EndB=34885525;Parent=SYN143;VarType=ShV;DupType=.
ch09	31108791	SNP249659	T	A	.	PASS	END=31108791;ChrB=ch09;StartB=34885557;EndB=34885557;Parent=SYN143;VarType=ShV;DupType=.
ch09	31108792	SNP249660	T	G	.	PASS	END=31108792;ChrB=ch09;StartB=34885558;EndB=34885558;Parent=SYN143;VarType=ShV;DupType=.
ch09	31108809	SNP249661	T	G	.	PASS	END=31108809;ChrB=ch09;StartB=34885575;EndB=34885575;Parent=SYN143;VarType=ShV;DupType=.
ch09	31108836	SNP249662	C	A	.	PASS	END=31108836;ChrB=ch09;StartB=34885602;EndB=34885602;Parent=SYN143;VarType=ShV;DupType=.
ch09	31108849	SNP249663	T	C	.	PASS	END=31108849;ChrB=ch09;StartB=34885615;EndB=34885615;Parent=SYN143;VarType=ShV;DupType=.
ch09	31108880	SNP249664	G	T	.	PASS	END=31108880;ChrB=ch09;StartB=34885646;EndB=34885646;Parent=SYN143;VarType=ShV;DupType=.
ch09	31108894	SNP249665	T	G	.	PASS	END=31108894;ChrB=ch09;StartB=34885660;EndB=34885660;Parent=SYN143;VarType=ShV;DupType=.
ch09	31108940	SNP249666	T	G	.	PASS	END=31108940;ChrB=ch09;StartB=34885706;EndB=34885706;Parent=SYN143;VarType=ShV;DupType=.
ch09	31108942	SNP249667	A	G	.	PASS	END=31108942;ChrB=ch09;StartB=34885708;EndB=34885708;Parent=SYN143;VarType=ShV;DupType=.
ch09	31108948	SNP249668	C	G	.	PASS	END=31108948;ChrB=ch09;StartB=34885714;EndB=34885714;Parent=SYN143;VarType=ShV;DupType=.
ch09	31108966	SNP249669	A	G	.	PASS	END=31108966;ChrB=ch09;StartB=34885732;EndB=34885732;Parent=SYN143;VarType=ShV;DupType=.
ch09	31108969	SNP249670	C	G	.	PASS	END=31108969;ChrB=ch09;StartB=34885735;EndB=34885735;Parent=SYN143;VarType=ShV;DupType=.
ch09	31108983	SNP249671	A	T	.	PASS	END=31108983;ChrB=ch09;StartB=34885749;EndB=34885749;Parent=SYN143;VarType=ShV;DupType=.
ch09	31108986	SNP249672	G	C	.	PASS	END=31108986;ChrB=ch09;StartB=34885752;EndB=34885752;Parent=SYN143;VarType=ShV;DupType=.
ch09	31108991	SNP249673	T	G	.	PASS	END=31108991;ChrB=ch09;StartB=34885757;EndB=34885757;Parent=SYN143;VarType=ShV;DupType=.
ch09	31109090	SNP249674	T	C	.	PASS	END=31109090;ChrB=ch09;StartB=34885856;EndB=34885856;Parent=SYN143;VarType=ShV;DupType=.
ch09	31109106	SNP249675	A	C	.	PASS	END=31109106;ChrB=ch09;StartB=34885872;EndB=34885872;Parent=SYN143;VarType=ShV;DupType=.
ch09	31109109	SNP249676	C	A	.	PASS	END=31109109;ChrB=ch09;StartB=34885875;EndB=34885875;Parent=SYN143;VarType=ShV;DupType=.
ch09	31109150	SNP249677	G	C	.	PASS	END=31109150;ChrB=ch09;StartB=34885916;EndB=34885916;Parent=SYN143;VarType=ShV;DupType=.
ch09	31109201	SNP249678	C	T	.	PASS	END=31109201;ChrB=ch09;StartB=34885967;EndB=34885967;Parent=SYN143;VarType=ShV;DupType=.
ch09	31109234	SNP249679	T	C	.	PASS	END=31109234;ChrB=ch09;StartB=34886000;EndB=34886000;Parent=SYN143;VarType=ShV;DupType=.
ch09	31109244	SNP249680	T	C	.	PASS	END=31109244;ChrB=ch09;StartB=34886010;EndB=34886010;Parent=SYN143;VarType=ShV;DupType=.
ch09	31109248	SNP249681	T	C	.	PASS	END=31109248;ChrB=ch09;StartB=34886014;EndB=34886014;Parent=SYN143;VarType=ShV;DupType=.
ch09	31109249	SNP249682	C	A	.	PASS	END=31109249;ChrB=ch09;StartB=34886015;EndB=34886015;Parent=SYN143;VarType=ShV;DupType=.
ch09	31109263	SNP249683	T	C	.	PASS	END=31109263;ChrB=ch09;StartB=34886029;EndB=34886029;Parent=SYN143;VarType=ShV;DupType=.
ch09	31109265	SNP249684	C	T	.	PASS	END=31109265;ChrB=ch09;StartB=34886031;EndB=34886031;Parent=SYN143;VarType=ShV;DupType=.
ch09	31109323	SNP249685	T	C	.	PASS	END=31109323;ChrB=ch09;StartB=34886089;EndB=34886089;Parent=SYN143;VarType=ShV;DupType=.
ch09	31109349	SNP249686	A	G	.	PASS	END=31109349;ChrB=ch09;StartB=34886115;EndB=34886115;Parent=SYN143;VarType=ShV;DupType=.
ch09	31109365	SNP249687	A	T	.	PASS	END=31109365;ChrB=ch09;StartB=34886131;EndB=34886131;Parent=SYN143;VarType=ShV;DupType=.
ch09	31109375	SNP249688	A	G	.	PASS	END=31109375;ChrB=ch09;StartB=34886141;EndB=34886141;Parent=SYN143;VarType=ShV;DupType=.
ch09	31109381	SNP249689	A	G	.	PASS	END=31109381;ChrB=ch09;StartB=34886147;EndB=34886147;Parent=SYN143;VarType=ShV;DupType=.
ch09	31109384	SNP249690	A	T	.	PASS	END=31109384;ChrB=ch09;StartB=34886150;EndB=34886150;Parent=SYN143;VarType=ShV;DupType=.
ch09	31109401	SNP249691	T	C	.	PASS	END=31109401;ChrB=ch09;StartB=34886167;EndB=34886167;Parent=SYN143;VarType=ShV;DupType=.
ch09	31109408	SNP249692	T	A	.	PASS	END=31109408;ChrB=ch09;StartB=34886174;EndB=34886174;Parent=SYN143;VarType=ShV;DupType=.
ch09	31109409	SNP249693	T	C	.	PASS	END=31109409;ChrB=ch09;StartB=34886175;EndB=34886175;Parent=SYN143;VarType=ShV;DupType=.
ch09	31109443	SNP249694	G	A	.	PASS	END=31109443;ChrB=ch09;StartB=34886209;EndB=34886209;Parent=SYN143;VarType=ShV;DupType=.
ch09	31109468	INS249695	T	TATATATATATATATATATATATATATATATATATATATATATATATATCGCTTGTAAAAACGGTAAAGCAACTCAGTTCATCAAAGAAAATGCA	.	PASS	END=31109468;ChrB=ch09;StartB=34886234;EndB=34886328;Parent=SYN143;VarType=ShV;DupType=.
ch09	31109499	SNP249696	A	G	.	PASS	END=31109499;ChrB=ch09;StartB=34886359;EndB=34886359;Parent=SYN143;VarType=ShV;DupType=.
ch09	31109500	INS249697	T	TA	.	PASS	END=31109500;ChrB=ch09;StartB=34886360;EndB=34886361;Parent=SYN143;VarType=ShV;DupType=.
ch09	31109528	SNP249698	C	T	.	PASS	END=31109528;ChrB=ch09;StartB=34886389;EndB=34886389;Parent=SYN143;VarType=ShV;DupType=.
ch09	31109548	SNP249699	G	A	.	PASS	END=31109548;ChrB=ch09;StartB=34886409;EndB=34886409;Parent=SYN143;VarType=ShV;DupType=.
ch09	31109571	SNP249700	C	T	.	PASS	END=31109571;ChrB=ch09;StartB=34886432;EndB=34886432;Parent=SYN143;VarType=ShV;DupType=.
ch09	31109573	SNP249701	C	A	.	PASS	END=31109573;ChrB=ch09;StartB=34886434;EndB=34886434;Parent=SYN143;VarType=ShV;DupType=.
ch09	31109588	SNP249702	C	T	.	PASS	END=31109588;ChrB=ch09;StartB=34886449;EndB=34886449;Parent=SYN143;VarType=ShV;DupType=.
ch09	31109602	SNP249703	G	T	.	PASS	END=31109602;ChrB=ch09;StartB=34886463;EndB=34886463;Parent=SYN143;VarType=ShV;DupType=.
ch09	31109639	SNP249704	T	A	.	PASS	END=31109639;ChrB=ch09;StartB=34886500;EndB=34886500;Parent=SYN143;VarType=ShV;DupType=.
ch09	31109659	SNP249705	G	A	.	PASS	END=31109659;ChrB=ch09;StartB=34886520;EndB=34886520;Parent=SYN143;VarType=ShV;DupType=.
ch09	31109672	SNP249706	T	C	.	PASS	END=31109672;ChrB=ch09;StartB=34886533;EndB=34886533;Parent=SYN143;VarType=ShV;DupType=.
ch09	31109675	DEL249707	TA	T	.	PASS	END=31109676;ChrB=ch09;StartB=34886536;EndB=34886536;Parent=SYN143;VarType=ShV;DupType=.
ch09	31109686	SNP249708	A	G	.	PASS	END=31109686;ChrB=ch09;StartB=34886546;EndB=34886546;Parent=SYN143;VarType=ShV;DupType=.
ch09	31109696	SNP249709	A	G	.	PASS	END=31109696;ChrB=ch09;StartB=34886556;EndB=34886556;Parent=SYN143;VarType=ShV;DupType=.
ch09	31109708	SNP249710	G	T	.	PASS	END=31109708;ChrB=ch09;StartB=34886568;EndB=34886568;Parent=SYN143;VarType=ShV;DupType=.
ch09	31109729	SNP249711	T	G	.	PASS	END=31109729;ChrB=ch09;StartB=34886589;EndB=34886589;Parent=SYN143;VarType=ShV;DupType=.
ch09	31109737	SNP249712	A	T	.	PASS	END=31109737;ChrB=ch09;StartB=34886597;EndB=34886597;Parent=SYN143;VarType=ShV;DupType=.
ch09	31109774	SNP249713	T	G	.	PASS	END=31109774;ChrB=ch09;StartB=34886634;EndB=34886634;Parent=SYN143;VarType=ShV;DupType=.
ch09	31109805	SNP249714	T	G	.	PASS	END=31109805;ChrB=ch09;StartB=34886665;EndB=34886665;Parent=SYN143;VarType=ShV;DupType=.
ch09	31109811	SNP249715	A	C	.	PASS	END=31109811;ChrB=ch09;StartB=34886671;EndB=34886671;Parent=SYN143;VarType=ShV;DupType=.
ch09	31109817	SNP249716	T	G	.	PASS	END=31109817;ChrB=ch09;StartB=34886677;EndB=34886677;Parent=SYN143;VarType=ShV;DupType=.
```
