## Supplementary Table 6 for "A gap-free tomato genome built from complementary PacBio and Nanopore long DNA sequences reveals extensive linkage drag during breeding": Supplementary_table_6.vcf (part 32 of 58)

```
ch09	31109830	SNP249717	A	T	.	PASS	END=31109830;ChrB=ch09;StartB=34886690;EndB=34886690;Parent=SYN143;VarType=ShV;DupType=.
ch09	31109835	SNP249718	G	A	.	PASS	END=31109835;ChrB=ch09;StartB=34886695;EndB=34886695;Parent=SYN143;VarType=ShV;DupType=.
ch09	31109880	SNP249719	A	G	.	PASS	END=31109880;ChrB=ch09;StartB=34886740;EndB=34886740;Parent=SYN143;VarType=ShV;DupType=.
ch09	31109883	SNP249720	T	C	.	PASS	END=31109883;ChrB=ch09;StartB=34886743;EndB=34886743;Parent=SYN143;VarType=ShV;DupType=.
ch09	31109911	SNP249721	A	T	.	PASS	END=31109911;ChrB=ch09;StartB=34886771;EndB=34886771;Parent=SYN143;VarType=ShV;DupType=.
ch09	31109945	SNP249722	G	A	.	PASS	END=31109945;ChrB=ch09;StartB=34886805;EndB=34886805;Parent=SYN143;VarType=ShV;DupType=.
ch09	31109976	SNP249723	T	G	.	PASS	END=31109976;ChrB=ch09;StartB=34886836;EndB=34886836;Parent=SYN143;VarType=ShV;DupType=.
ch09	31110012	SNP249724	T	C	.	PASS	END=31110012;ChrB=ch09;StartB=34886872;EndB=34886872;Parent=SYN143;VarType=ShV;DupType=.
ch09	31110013	SNP249725	T	C	.	PASS	END=31110013;ChrB=ch09;StartB=34886873;EndB=34886873;Parent=SYN143;VarType=ShV;DupType=.
ch09	31110017	SNP249726	T	C	.	PASS	END=31110017;ChrB=ch09;StartB=34886877;EndB=34886877;Parent=SYN143;VarType=ShV;DupType=.
ch09	31110200	SNP249727	A	T	.	PASS	END=31110200;ChrB=ch09;StartB=34887060;EndB=34887060;Parent=SYN143;VarType=ShV;DupType=.
ch09	31110211	SNP249728	A	C	.	PASS	END=31110211;ChrB=ch09;StartB=34887071;EndB=34887071;Parent=SYN143;VarType=ShV;DupType=.
ch09	31110242	SNP249729	G	C	.	PASS	END=31110242;ChrB=ch09;StartB=34887102;EndB=34887102;Parent=SYN143;VarType=ShV;DupType=.
ch09	31110248	SNP249730	G	T	.	PASS	END=31110248;ChrB=ch09;StartB=34887108;EndB=34887108;Parent=SYN143;VarType=ShV;DupType=.
ch09	31110280	SNP249731	G	T	.	PASS	END=31110280;ChrB=ch09;StartB=34887140;EndB=34887140;Parent=SYN143;VarType=ShV;DupType=.
ch09	31110309	SNP249732	T	C	.	PASS	END=31110309;ChrB=ch09;StartB=34887169;EndB=34887169;Parent=SYN143;VarType=ShV;DupType=.
ch09	31110312	INS249733	A	ATTG	.	PASS	END=31110312;ChrB=ch09;StartB=34887172;EndB=34887175;Parent=SYN143;VarType=ShV;DupType=.
ch09	31110313	SNP249734	A	T	.	PASS	END=31110313;ChrB=ch09;StartB=34887176;EndB=34887176;Parent=SYN143;VarType=ShV;DupType=.
ch09	31110322	SNP249735	C	A	.	PASS	END=31110322;ChrB=ch09;StartB=34887185;EndB=34887185;Parent=SYN143;VarType=ShV;DupType=.
ch09	31110325	SNP249736	T	A	.	PASS	END=31110325;ChrB=ch09;StartB=34887188;EndB=34887188;Parent=SYN143;VarType=ShV;DupType=.
ch09	31110334	SNP249737	T	C	.	PASS	END=31110334;ChrB=ch09;StartB=34887197;EndB=34887197;Parent=SYN143;VarType=ShV;DupType=.
ch09	31110340	SNP249738	G	A	.	PASS	END=31110340;ChrB=ch09;StartB=34887203;EndB=34887203;Parent=SYN143;VarType=ShV;DupType=.
ch09	31110379	SNP249739	A	G	.	PASS	END=31110379;ChrB=ch09;StartB=34887242;EndB=34887242;Parent=SYN143;VarType=ShV;DupType=.
ch09	31110386	SNP249740	G	A	.	PASS	END=31110386;ChrB=ch09;StartB=34887249;EndB=34887249;Parent=SYN143;VarType=ShV;DupType=.
ch09	31110436	SNP249741	G	A	.	PASS	END=31110436;ChrB=ch09;StartB=34887299;EndB=34887299;Parent=SYN143;VarType=ShV;DupType=.
ch09	31110443	SNP249742	G	A	.	PASS	END=31110443;ChrB=ch09;StartB=34887306;EndB=34887306;Parent=SYN143;VarType=ShV;DupType=.
ch09	31110462	SNP249743	T	C	.	PASS	END=31110462;ChrB=ch09;StartB=34887325;EndB=34887325;Parent=SYN143;VarType=ShV;DupType=.
ch09	31110472	SNP249744	T	C	.	PASS	END=31110472;ChrB=ch09;StartB=34887335;EndB=34887335;Parent=SYN143;VarType=ShV;DupType=.
ch09	31110505	SNP249745	C	T	.	PASS	END=31110505;ChrB=ch09;StartB=34887368;EndB=34887368;Parent=SYN143;VarType=ShV;DupType=.
ch09	31110511	SNP249746	A	C	.	PASS	END=31110511;ChrB=ch09;StartB=34887374;EndB=34887374;Parent=SYN143;VarType=ShV;DupType=.
ch09	31110518	SNP249747	C	T	.	PASS	END=31110518;ChrB=ch09;StartB=34887381;EndB=34887381;Parent=SYN143;VarType=ShV;DupType=.
ch09	31110531	SNP249748	G	C	.	PASS	END=31110531;ChrB=ch09;StartB=34887394;EndB=34887394;Parent=SYN143;VarType=ShV;DupType=.
ch09	31110556	SNP249749	A	T	.	PASS	END=31110556;ChrB=ch09;StartB=34887419;EndB=34887419;Parent=SYN143;VarType=ShV;DupType=.
ch09	31110561	SNP249750	C	A	.	PASS	END=31110561;ChrB=ch09;StartB=34887424;EndB=34887424;Parent=SYN143;VarType=ShV;DupType=.
ch09	31110564	SNP249751	C	T	.	PASS	END=31110564;ChrB=ch09;StartB=34887427;EndB=34887427;Parent=SYN143;VarType=ShV;DupType=.
ch09	31110592	SNP249752	A	T	.	PASS	END=31110592;ChrB=ch09;StartB=34887455;EndB=34887455;Parent=SYN143;VarType=ShV;DupType=.
ch09	31110599	SNP249753	G	A	.	PASS	END=31110599;ChrB=ch09;StartB=34887462;EndB=34887462;Parent=SYN143;VarType=ShV;DupType=.
ch09	31110610	SNP249754	G	A	.	PASS	END=31110610;ChrB=ch09;StartB=34887473;EndB=34887473;Parent=SYN143;VarType=ShV;DupType=.
ch09	31110671	SNP249755	G	A	.	PASS	END=31110671;ChrB=ch09;StartB=34887534;EndB=34887534;Parent=SYN143;VarType=ShV;DupType=.
ch09	31110678	SNP249756	G	A	.	PASS	END=31110678;ChrB=ch09;StartB=34887541;EndB=34887541;Parent=SYN143;VarType=ShV;DupType=.
ch09	31110711	SNP249757	G	A	.	PASS	END=31110711;ChrB=ch09;StartB=34887574;EndB=34887574;Parent=SYN143;VarType=ShV;DupType=.
ch09	31110712	INS249758	A	AT	.	PASS	END=31110712;ChrB=ch09;StartB=34887575;EndB=34887576;Parent=SYN143;VarType=ShV;DupType=.
ch09	31110794	SNP249759	A	G	.	PASS	END=31110794;ChrB=ch09;StartB=34887658;EndB=34887658;Parent=SYN143;VarType=ShV;DupType=.
ch09	31110887	SNP249760	C	T	.	PASS	END=31110887;ChrB=ch09;StartB=34887751;EndB=34887751;Parent=SYN143;VarType=ShV;DupType=.
ch09	31110948	SNP249761	A	T	.	PASS	END=31110948;ChrB=ch09;StartB=34887812;EndB=34887812;Parent=SYN143;VarType=ShV;DupType=.
ch09	31110954	SNP249762	T	C	.	PASS	END=31110954;ChrB=ch09;StartB=34887818;EndB=34887818;Parent=SYN143;VarType=ShV;DupType=.
ch09	31110975	SNP249763	A	C	.	PASS	END=31110975;ChrB=ch09;StartB=34887839;EndB=34887839;Parent=SYN143;VarType=ShV;DupType=.
ch09	31110980	SNP249764	G	T	.	PASS	END=31110980;ChrB=ch09;StartB=34887844;EndB=34887844;Parent=SYN143;VarType=ShV;DupType=.
ch09	31110982	SNP249765	C	T	.	PASS	END=31110982;ChrB=ch09;StartB=34887846;EndB=34887846;Parent=SYN143;VarType=ShV;DupType=.
ch09	31111012	SNP249766	A	C	.	PASS	END=31111012;ChrB=ch09;StartB=34887876;EndB=34887876;Parent=SYN143;VarType=ShV;DupType=.
ch09	31111019	SNP249767	T	C	.	PASS	END=31111019;ChrB=ch09;StartB=34887883;EndB=34887883;Parent=SYN143;VarType=ShV;DupType=.
ch09	31111032	SNP249768	A	C	.	PASS	END=31111032;ChrB=ch09;StartB=34887896;EndB=34887896;Parent=SYN143;VarType=ShV;DupType=.
ch09	31111054	SNP249769	G	T	.	PASS	END=31111054;ChrB=ch09;StartB=34887918;EndB=34887918;Parent=SYN143;VarType=ShV;DupType=.
ch09	31111090	SNP249770	T	C	.	PASS	END=31111090;ChrB=ch09;StartB=34887954;EndB=34887954;Parent=SYN143;VarType=ShV;DupType=.
ch09	31111097	SNP249771	G	T	.	PASS	END=31111097;ChrB=ch09;StartB=34887961;EndB=34887961;Parent=SYN143;VarType=ShV;DupType=.
ch09	31111119	DEL249772	AG	A	.	PASS	END=31111120;ChrB=ch09;StartB=34887983;EndB=34887983;Parent=SYN143;VarType=ShV;DupType=.
ch09	31111139	SNP249773	A	G	.	PASS	END=31111139;ChrB=ch09;StartB=34888002;EndB=34888002;Parent=SYN143;VarType=ShV;DupType=.
ch09	31111221	SNP249774	T	A	.	PASS	END=31111221;ChrB=ch09;StartB=34888084;EndB=34888084;Parent=SYN143;VarType=ShV;DupType=.
ch09	31111224	SNP249775	C	T	.	PASS	END=31111224;ChrB=ch09;StartB=34888087;EndB=34888087;Parent=SYN143;VarType=ShV;DupType=.
ch09	31111250	SNP249776	G	A	.	PASS	END=31111250;ChrB=ch09;StartB=34888113;EndB=34888113;Parent=SYN143;VarType=ShV;DupType=.
ch09	31111261	SNP249777	A	C	.	PASS	END=31111261;ChrB=ch09;StartB=34888124;EndB=34888124;Parent=SYN143;VarType=ShV;DupType=.
ch09	31111292	SNP249778	G	C	.	PASS	END=31111292;ChrB=ch09;StartB=34888155;EndB=34888155;Parent=SYN143;VarType=ShV;DupType=.
ch09	31111293	SNP249779	T	G	.	PASS	END=31111293;ChrB=ch09;StartB=34888156;EndB=34888156;Parent=SYN143;VarType=ShV;DupType=.
ch09	31111298	SNP249780	T	A	.	PASS	END=31111298;ChrB=ch09;StartB=34888161;EndB=34888161;Parent=SYN143;VarType=ShV;DupType=.
ch09	31111305	SNP249781	C	A	.	PASS	END=31111305;ChrB=ch09;StartB=34888168;EndB=34888168;Parent=SYN143;VarType=ShV;DupType=.
ch09	31111347	SNP249782	A	C	.	PASS	END=31111347;ChrB=ch09;StartB=34888210;EndB=34888210;Parent=SYN143;VarType=ShV;DupType=.
ch09	31111401	SNP249783	T	C	.	PASS	END=31111401;ChrB=ch09;StartB=34888264;EndB=34888264;Parent=SYN143;VarType=ShV;DupType=.
ch09	31111411	SNP249784	C	A	.	PASS	END=31111411;ChrB=ch09;StartB=34888274;EndB=34888274;Parent=SYN143;VarType=ShV;DupType=.
ch09	31111440	INS249785	T	TA	.	PASS	END=31111440;ChrB=ch09;StartB=34888303;EndB=34888304;Parent=SYN143;VarType=ShV;DupType=.
ch09	31111525	SNP249786	A	C	.	PASS	END=31111525;ChrB=ch09;StartB=34888389;EndB=34888389;Parent=SYN143;VarType=ShV;DupType=.
ch09	31111533	SNP249787	A	G	.	PASS	END=31111533;ChrB=ch09;StartB=34888397;EndB=34888397;Parent=SYN143;VarType=ShV;DupType=.
ch09	31111576	SNP249788	C	T	.	PASS	END=31111576;ChrB=ch09;StartB=34888440;EndB=34888440;Parent=SYN143;VarType=ShV;DupType=.
ch09	31111599	SNP249789	A	C	.	PASS	END=31111599;ChrB=ch09;StartB=34888463;EndB=34888463;Parent=SYN143;VarType=ShV;DupType=.
ch09	31111619	SNP249790	A	G	.	PASS	END=31111619;ChrB=ch09;StartB=34888483;EndB=34888483;Parent=SYN143;VarType=ShV;DupType=.
ch09	31111626	SNP249791	C	A	.	PASS	END=31111626;ChrB=ch09;StartB=34888490;EndB=34888490;Parent=SYN143;VarType=ShV;DupType=.
ch09	31111627	SNP249792	G	A	.	PASS	END=31111627;ChrB=ch09;StartB=34888491;EndB=34888491;Parent=SYN143;VarType=ShV;DupType=.
ch09	31111710	SNP249793	T	G	.	PASS	END=31111710;ChrB=ch09;StartB=34888574;EndB=34888574;Parent=SYN143;VarType=ShV;DupType=.
ch09	31111711	SNP249794	A	C	.	PASS	END=31111711;ChrB=ch09;StartB=34888575;EndB=34888575;Parent=SYN143;VarType=ShV;DupType=.
ch09	31111776	SNP249795	G	T	.	PASS	END=31111776;ChrB=ch09;StartB=34888640;EndB=34888640;Parent=SYN143;VarType=ShV;DupType=.
ch09	31111790	SNP249796	T	C	.	PASS	END=31111790;ChrB=ch09;StartB=34888654;EndB=34888654;Parent=SYN143;VarType=ShV;DupType=.
ch09	31111800	SNP249797	T	C	.	PASS	END=31111800;ChrB=ch09;StartB=34888664;EndB=34888664;Parent=SYN143;VarType=ShV;DupType=.
ch09	31111842	SNP249798	A	C	.	PASS	END=31111842;ChrB=ch09;StartB=34888706;EndB=34888706;Parent=SYN143;VarType=ShV;DupType=.
ch09	31111867	SNP249799	T	A	.	PASS	END=31111867;ChrB=ch09;StartB=34888731;EndB=34888731;Parent=SYN143;VarType=ShV;DupType=.
ch09	31111872	SNP249800	C	G	.	PASS	END=31111872;ChrB=ch09;StartB=34888736;EndB=34888736;Parent=SYN143;VarType=ShV;DupType=.
ch09	31111894	SNP249801	G	C	.	PASS	END=31111894;ChrB=ch09;StartB=34888758;EndB=34888758;Parent=SYN143;VarType=ShV;DupType=.
ch09	31111902	SNP249802	T	C	.	PASS	END=31111902;ChrB=ch09;StartB=34888766;EndB=34888766;Parent=SYN143;VarType=ShV;DupType=.
ch09	31111912	SNP249803	T	G	.	PASS	END=31111912;ChrB=ch09;StartB=34888776;EndB=34888776;Parent=SYN143;VarType=ShV;DupType=.
ch09	31111936	SNP249804	C	T	.	PASS	END=31111936;ChrB=ch09;StartB=34888800;EndB=34888800;Parent=SYN143;VarType=ShV;DupType=.
ch09	31111978	SNP249805	A	T	.	PASS	END=31111978;ChrB=ch09;StartB=34888842;EndB=34888842;Parent=SYN143;VarType=ShV;DupType=.
ch09	31111989	SNP249806	T	A	.	PASS	END=31111989;ChrB=ch09;StartB=34888853;EndB=34888853;Parent=SYN143;VarType=ShV;DupType=.
ch09	31112003	SNP249807	T	C	.	PASS	END=31112003;ChrB=ch09;StartB=34888867;EndB=34888867;Parent=SYN143;VarType=ShV;DupType=.
ch09	31112035	SNP249808	T	C	.	PASS	END=31112035;ChrB=ch09;StartB=34888899;EndB=34888899;Parent=SYN143;VarType=ShV;DupType=.
ch09	31112038	SNP249809	C	T	.	PASS	END=31112038;ChrB=ch09;StartB=34888902;EndB=34888902;Parent=SYN143;VarType=ShV;DupType=.
ch09	31112051	SNP249810	T	C	.	PASS	END=31112051;ChrB=ch09;StartB=34888915;EndB=34888915;Parent=SYN143;VarType=ShV;DupType=.
ch09	31112058	SNP249811	T	A	.	PASS	END=31112058;ChrB=ch09;StartB=34888922;EndB=34888922;Parent=SYN143;VarType=ShV;DupType=.
ch09	31112064	SNP249812	C	T	.	PASS	END=31112064;ChrB=ch09;StartB=34888928;EndB=34888928;Parent=SYN143;VarType=ShV;DupType=.
ch09	31112070	SNP249813	T	A	.	PASS	END=31112070;ChrB=ch09;StartB=34888934;EndB=34888934;Parent=SYN143;VarType=ShV;DupType=.
ch09	31112096	SNP249814	T	A	.	PASS	END=31112096;ChrB=ch09;StartB=34888960;EndB=34888960;Parent=SYN143;VarType=ShV;DupType=.
ch09	31112116	SNP249815	G	T	.	PASS	END=31112116;ChrB=ch09;StartB=34888980;EndB=34888980;Parent=SYN143;VarType=ShV;DupType=.
ch09	31112127	SNP249816	C	G	.	PASS	END=31112127;ChrB=ch09;StartB=34888991;EndB=34888991;Parent=SYN143;VarType=ShV;DupType=.
ch09	31112146	SNP249817	C	T	.	PASS	END=31112146;ChrB=ch09;StartB=34889010;EndB=34889010;Parent=SYN143;VarType=ShV;DupType=.
ch09	31112174	SNP249818	A	T	.	PASS	END=31112174;ChrB=ch09;StartB=34889038;EndB=34889038;Parent=SYN143;VarType=ShV;DupType=.
ch09	31112177	SNP249819	T	A	.	PASS	END=31112177;ChrB=ch09;StartB=34889041;EndB=34889041;Parent=SYN143;VarType=ShV;DupType=.
ch09	31112189	INS249820	G	GA	.	PASS	END=31112189;ChrB=ch09;StartB=34889053;EndB=34889054;Parent=SYN143;VarType=ShV;DupType=.
ch09	31112224	SNP249821	G	T	.	PASS	END=31112224;ChrB=ch09;StartB=34889089;EndB=34889089;Parent=SYN143;VarType=ShV;DupType=.
ch09	31112262	INS249822	G	GT	.	PASS	END=31112262;ChrB=ch09;StartB=34889127;EndB=34889128;Parent=SYN143;VarType=ShV;DupType=.
ch09	31112264	SNP249823	A	G	.	PASS	END=31112264;ChrB=ch09;StartB=34889130;EndB=34889130;Parent=SYN143;VarType=ShV;DupType=.
ch09	31112293	SNP249824	G	C	.	PASS	END=31112293;ChrB=ch09;StartB=34889159;EndB=34889159;Parent=SYN143;VarType=ShV;DupType=.
ch09	31112307	SNP249825	A	C	.	PASS	END=31112307;ChrB=ch09;StartB=34889173;EndB=34889173;Parent=SYN143;VarType=ShV;DupType=.
ch09	31112322	SNP249826	G	A	.	PASS	END=31112322;ChrB=ch09;StartB=34889188;EndB=34889188;Parent=SYN143;VarType=ShV;DupType=.
ch09	31112327	SNP249827	T	G	.	PASS	END=31112327;ChrB=ch09;StartB=34889193;EndB=34889193;Parent=SYN143;VarType=ShV;DupType=.
ch09	31112328	SNP249828	T	G	.	PASS	END=31112328;ChrB=ch09;StartB=34889194;EndB=34889194;Parent=SYN143;VarType=ShV;DupType=.
ch09	31112364	SNP249829	C	A	.	PASS	END=31112364;ChrB=ch09;StartB=34889230;EndB=34889230;Parent=SYN143;VarType=ShV;DupType=.
ch09	31112395	SNP249830	A	C	.	PASS	END=31112395;ChrB=ch09;StartB=34889261;EndB=34889261;Parent=SYN143;VarType=ShV;DupType=.
ch09	31112402	SNP249831	C	T	.	PASS	END=31112402;ChrB=ch09;StartB=34889268;EndB=34889268;Parent=SYN143;VarType=ShV;DupType=.
ch09	31112428	DEL249832	TG	T	.	PASS	END=31112429;ChrB=ch09;StartB=34889294;EndB=34889294;Parent=SYN143;VarType=ShV;DupType=.
ch09	31112478	INS249833	T	TC	.	PASS	END=31112478;ChrB=ch09;StartB=34889343;EndB=34889344;Parent=SYN143;VarType=ShV;DupType=.
ch09	31112484	SNP249834	C	G	.	PASS	END=31112484;ChrB=ch09;StartB=34889350;EndB=34889350;Parent=SYN143;VarType=ShV;DupType=.
ch09	31112487	SNP249835	T	C	.	PASS	END=31112487;ChrB=ch09;StartB=34889353;EndB=34889353;Parent=SYN143;VarType=ShV;DupType=.
ch09	31112538	SNP249836	C	T	.	PASS	END=31112538;ChrB=ch09;StartB=34889404;EndB=34889404;Parent=SYN143;VarType=ShV;DupType=.
ch09	31112547	SNP249837	G	T	.	PASS	END=31112547;ChrB=ch09;StartB=34889413;EndB=34889413;Parent=SYN143;VarType=ShV;DupType=.
ch09	31112584	SNP249838	C	T	.	PASS	END=31112584;ChrB=ch09;StartB=34889450;EndB=34889450;Parent=SYN143;VarType=ShV;DupType=.
ch09	31112594	SNP249839	T	C	.	PASS	END=31112594;ChrB=ch09;StartB=34889460;EndB=34889460;Parent=SYN143;VarType=ShV;DupType=.
ch09	31112609	SNP249840	A	C	.	PASS	END=31112609;ChrB=ch09;StartB=34889475;EndB=34889475;Parent=SYN143;VarType=ShV;DupType=.
ch09	31112711	HDR1056	N	<HDR>	.	PASS	END=31117415;ChrB=ch09;StartB=34889577;EndB=34920184;Parent=SYN143;VarType=ShV;DupType=.
ch09	31117416	SYNAL727	N	<SYNAL>	.	PASS	END=31121407;ChrB=ch09;StartB=34920185;EndB=34924180;Parent=SYN143;VarType=.;DupType=.
ch09	31117453	SNP249841	C	T	.	PASS	END=31117453;ChrB=ch09;StartB=34920222;EndB=34920222;Parent=SYN143;VarType=ShV;DupType=.
ch09	31117478	INS249842	T	TC	.	PASS	END=31117478;ChrB=ch09;StartB=34920247;EndB=34920248;Parent=SYN143;VarType=ShV;DupType=.
ch09	31117479	SNP249843	G	T	.	PASS	END=31117479;ChrB=ch09;StartB=34920249;EndB=34920249;Parent=SYN143;VarType=ShV;DupType=.
ch09	31117490	SNP249844	A	T	.	PASS	END=31117490;ChrB=ch09;StartB=34920260;EndB=34920260;Parent=SYN143;VarType=ShV;DupType=.
ch09	31117514	SNP249845	G	T	.	PASS	END=31117514;ChrB=ch09;StartB=34920284;EndB=34920284;Parent=SYN143;VarType=ShV;DupType=.
ch09	31117516	SNP249846	C	T	.	PASS	END=31117516;ChrB=ch09;StartB=34920286;EndB=34920286;Parent=SYN143;VarType=ShV;DupType=.
ch09	31117518	SNP249847	T	A	.	PASS	END=31117518;ChrB=ch09;StartB=34920288;EndB=34920288;Parent=SYN143;VarType=ShV;DupType=.
ch09	31117519	SNP249848	A	G	.	PASS	END=31117519;ChrB=ch09;StartB=34920289;EndB=34920289;Parent=SYN143;VarType=ShV;DupType=.
ch09	31117525	SNP249849	C	G	.	PASS	END=31117525;ChrB=ch09;StartB=34920295;EndB=34920295;Parent=SYN143;VarType=ShV;DupType=.
ch09	31117539	DEL249850	AT	A	.	PASS	END=31117540;ChrB=ch09;StartB=34920309;EndB=34920309;Parent=SYN143;VarType=ShV;DupType=.
ch09	31117551	SNP249851	G	A	.	PASS	END=31117551;ChrB=ch09;StartB=34920320;EndB=34920320;Parent=SYN143;VarType=ShV;DupType=.
ch09	31117572	SNP249852	T	A	.	PASS	END=31117572;ChrB=ch09;StartB=34920341;EndB=34920341;Parent=SYN143;VarType=ShV;DupType=.
ch09	31117585	SNP249853	T	G	.	PASS	END=31117585;ChrB=ch09;StartB=34920354;EndB=34920354;Parent=SYN143;VarType=ShV;DupType=.
ch09	31117634	SNP249854	A	C	.	PASS	END=31117634;ChrB=ch09;StartB=34920403;EndB=34920403;Parent=SYN143;VarType=ShV;DupType=.
ch09	31117638	SNP249855	T	C	.	PASS	END=31117638;ChrB=ch09;StartB=34920407;EndB=34920407;Parent=SYN143;VarType=ShV;DupType=.
ch09	31117650	SNP249856	C	A	.	PASS	END=31117650;ChrB=ch09;StartB=34920419;EndB=34920419;Parent=SYN143;VarType=ShV;DupType=.
ch09	31117747	SNP249857	A	T	.	PASS	END=31117747;ChrB=ch09;StartB=34920516;EndB=34920516;Parent=SYN143;VarType=ShV;DupType=.
ch09	31117748	SNP249858	A	T	.	PASS	END=31117748;ChrB=ch09;StartB=34920517;EndB=34920517;Parent=SYN143;VarType=ShV;DupType=.
ch09	31117749	SNP249859	T	A	.	PASS	END=31117749;ChrB=ch09;StartB=34920518;EndB=34920518;Parent=SYN143;VarType=ShV;DupType=.
ch09	31117769	SNP249860	C	A	.	PASS	END=31117769;ChrB=ch09;StartB=34920538;EndB=34920538;Parent=SYN143;VarType=ShV;DupType=.
ch09	31117800	SNP249861	G	A	.	PASS	END=31117800;ChrB=ch09;StartB=34920569;EndB=34920569;Parent=SYN143;VarType=ShV;DupType=.
ch09	31117808	SNP249862	T	A	.	PASS	END=31117808;ChrB=ch09;StartB=34920577;EndB=34920577;Parent=SYN143;VarType=ShV;DupType=.
ch09	31117867	SNP249863	G	A	.	PASS	END=31117867;ChrB=ch09;StartB=34920636;EndB=34920636;Parent=SYN143;VarType=ShV;DupType=.
ch09	31117868	SNP249864	A	C	.	PASS	END=31117868;ChrB=ch09;StartB=34920637;EndB=34920637;Parent=SYN143;VarType=ShV;DupType=.
ch09	31117971	SNP249865	A	T	.	PASS	END=31117971;ChrB=ch09;StartB=34920740;EndB=34920740;Parent=SYN143;VarType=ShV;DupType=.
ch09	31117976	SNP249866	A	G	.	PASS	END=31117976;ChrB=ch09;StartB=34920745;EndB=34920745;Parent=SYN143;VarType=ShV;DupType=.
ch09	31117996	SNP249867	G	A	.	PASS	END=31117996;ChrB=ch09;StartB=34920765;EndB=34920765;Parent=SYN143;VarType=ShV;DupType=.
ch09	31118008	SNP249868	T	G	.	PASS	END=31118008;ChrB=ch09;StartB=34920777;EndB=34920777;Parent=SYN143;VarType=ShV;DupType=.
ch09	31118034	SNP249869	C	T	.	PASS	END=31118034;ChrB=ch09;StartB=34920803;EndB=34920803;Parent=SYN143;VarType=ShV;DupType=.
ch09	31118035	SNP249870	C	T	.	PASS	END=31118035;ChrB=ch09;StartB=34920804;EndB=34920804;Parent=SYN143;VarType=ShV;DupType=.
ch09	31118053	SNP249871	A	G	.	PASS	END=31118053;ChrB=ch09;StartB=34920822;EndB=34920822;Parent=SYN143;VarType=ShV;DupType=.
ch09	31118061	SNP249872	A	T	.	PASS	END=31118061;ChrB=ch09;StartB=34920830;EndB=34920830;Parent=SYN143;VarType=ShV;DupType=.
ch09	31118080	SNP249873	T	A	.	PASS	END=31118080;ChrB=ch09;StartB=34920849;EndB=34920849;Parent=SYN143;VarType=ShV;DupType=.
ch09	31118097	SNP249874	C	G	.	PASS	END=31118097;ChrB=ch09;StartB=34920866;EndB=34920866;Parent=SYN143;VarType=ShV;DupType=.
ch09	31118122	SNP249875	A	T	.	PASS	END=31118122;ChrB=ch09;StartB=34920891;EndB=34920891;Parent=SYN143;VarType=ShV;DupType=.
ch09	31118127	SNP249876	A	G	.	PASS	END=31118127;ChrB=ch09;StartB=34920896;EndB=34920896;Parent=SYN143;VarType=ShV;DupType=.
ch09	31118142	DEL249877	GC	G	.	PASS	END=31118143;ChrB=ch09;StartB=34920911;EndB=34920911;Parent=SYN143;VarType=ShV;DupType=.
ch09	31118145	SNP249878	T	A	.	PASS	END=31118145;ChrB=ch09;StartB=34920913;EndB=34920913;Parent=SYN143;VarType=ShV;DupType=.
ch09	31118185	SNP249879	T	C	.	PASS	END=31118185;ChrB=ch09;StartB=34920953;EndB=34920953;Parent=SYN143;VarType=ShV;DupType=.
ch09	31118203	SNP249880	T	G	.	PASS	END=31118203;ChrB=ch09;StartB=34920971;EndB=34920971;Parent=SYN143;VarType=ShV;DupType=.
ch09	31118206	SNP249881	T	G	.	PASS	END=31118206;ChrB=ch09;StartB=34920974;EndB=34920974;Parent=SYN143;VarType=ShV;DupType=.
ch09	31118231	SNP249882	T	C	.	PASS	END=31118231;ChrB=ch09;StartB=34920999;EndB=34920999;Parent=SYN143;VarType=ShV;DupType=.
ch09	31118252	SNP249883	C	T	.	PASS	END=31118252;ChrB=ch09;StartB=34921020;EndB=34921020;Parent=SYN143;VarType=ShV;DupType=.
ch09	31118261	SNP249884	T	C	.	PASS	END=31118261;ChrB=ch09;StartB=34921029;EndB=34921029;Parent=SYN143;VarType=ShV;DupType=.
ch09	31118281	SNP249885	T	A	.	PASS	END=31118281;ChrB=ch09;StartB=34921049;EndB=34921049;Parent=SYN143;VarType=ShV;DupType=.
ch09	31118297	SNP249886	A	T	.	PASS	END=31118297;ChrB=ch09;StartB=34921065;EndB=34921065;Parent=SYN143;VarType=ShV;DupType=.
ch09	31118338	INS249887	T	TC	.	PASS	END=31118338;ChrB=ch09;StartB=34921106;EndB=34921107;Parent=SYN143;VarType=ShV;DupType=.
ch09	31118359	SNP249888	T	C	.	PASS	END=31118359;ChrB=ch09;StartB=34921128;EndB=34921128;Parent=SYN143;VarType=ShV;DupType=.
ch09	31118371	INS249889	T	TC	.	PASS	END=31118371;ChrB=ch09;StartB=34921140;EndB=34921141;Parent=SYN143;VarType=ShV;DupType=.
ch09	31118388	SNP249890	C	G	.	PASS	END=31118388;ChrB=ch09;StartB=34921158;EndB=34921158;Parent=SYN143;VarType=ShV;DupType=.
ch09	31118408	SNP249891	G	C	.	PASS	END=31118408;ChrB=ch09;StartB=34921178;EndB=34921178;Parent=SYN143;VarType=ShV;DupType=.
ch09	31118426	SNP249892	T	A	.	PASS	END=31118426;ChrB=ch09;StartB=34921196;EndB=34921196;Parent=SYN143;VarType=ShV;DupType=.
ch09	31118427	SNP249893	A	T	.	PASS	END=31118427;ChrB=ch09;StartB=34921197;EndB=34921197;Parent=SYN143;VarType=ShV;DupType=.
ch09	31118462	SNP249894	T	G	.	PASS	END=31118462;ChrB=ch09;StartB=34921232;EndB=34921232;Parent=SYN143;VarType=ShV;DupType=.
ch09	31118522	SNP249895	G	A	.	PASS	END=31118522;ChrB=ch09;StartB=34921292;EndB=34921292;Parent=SYN143;VarType=ShV;DupType=.
ch09	31118530	SNP249896	A	T	.	PASS	END=31118530;ChrB=ch09;StartB=34921300;EndB=34921300;Parent=SYN143;VarType=ShV;DupType=.
ch09	31118536	SNP249897	C	A	.	PASS	END=31118536;ChrB=ch09;StartB=34921306;EndB=34921306;Parent=SYN143;VarType=ShV;DupType=.
ch09	31118566	SNP249898	C	T	.	PASS	END=31118566;ChrB=ch09;StartB=34921336;EndB=34921336;Parent=SYN143;VarType=ShV;DupType=.
ch09	31118569	SNP249899	C	T	.	PASS	END=31118569;ChrB=ch09;StartB=34921339;EndB=34921339;Parent=SYN143;VarType=ShV;DupType=.
ch09	31118606	SNP249900	C	A	.	PASS	END=31118606;ChrB=ch09;StartB=34921376;EndB=34921376;Parent=SYN143;VarType=ShV;DupType=.
ch09	31118607	SNP249901	G	A	.	PASS	END=31118607;ChrB=ch09;StartB=34921377;EndB=34921377;Parent=SYN143;VarType=ShV;DupType=.
ch09	31118612	SNP249902	C	T	.	PASS	END=31118612;ChrB=ch09;StartB=34921382;EndB=34921382;Parent=SYN143;VarType=ShV;DupType=.
ch09	31118638	SNP249903	A	T	.	PASS	END=31118638;ChrB=ch09;StartB=34921408;EndB=34921408;Parent=SYN143;VarType=ShV;DupType=.
ch09	31118701	SNP249904	G	T	.	PASS	END=31118701;ChrB=ch09;StartB=34921471;EndB=34921471;Parent=SYN143;VarType=ShV;DupType=.
ch09	31118750	SNP249905	A	T	.	PASS	END=31118750;ChrB=ch09;StartB=34921520;EndB=34921520;Parent=SYN143;VarType=ShV;DupType=.
ch09	31118764	SNP249906	A	T	.	PASS	END=31118764;ChrB=ch09;StartB=34921534;EndB=34921534;Parent=SYN143;VarType=ShV;DupType=.
ch09	31118806	SNP249907	T	C	.	PASS	END=31118806;ChrB=ch09;StartB=34921576;EndB=34921576;Parent=SYN143;VarType=ShV;DupType=.
ch09	31118814	SNP249908	G	C	.	PASS	END=31118814;ChrB=ch09;StartB=34921584;EndB=34921584;Parent=SYN143;VarType=ShV;DupType=.
ch09	31118845	SNP249909	G	T	.	PASS	END=31118845;ChrB=ch09;StartB=34921615;EndB=34921615;Parent=SYN143;VarType=ShV;DupType=.
ch09	31118850	SNP249910	G	T	.	PASS	END=31118850;ChrB=ch09;StartB=34921620;EndB=34921620;Parent=SYN143;VarType=ShV;DupType=.
ch09	31118858	SNP249911	C	T	.	PASS	END=31118858;ChrB=ch09;StartB=34921628;EndB=34921628;Parent=SYN143;VarType=ShV;DupType=.
ch09	31118886	SNP249912	T	G	.	PASS	END=31118886;ChrB=ch09;StartB=34921656;EndB=34921656;Parent=SYN143;VarType=ShV;DupType=.
ch09	31118992	SNP249913	C	T	.	PASS	END=31118992;ChrB=ch09;StartB=34921762;EndB=34921762;Parent=SYN143;VarType=ShV;DupType=.
ch09	31118995	SNP249914	C	T	.	PASS	END=31118995;ChrB=ch09;StartB=34921765;EndB=34921765;Parent=SYN143;VarType=ShV;DupType=.
ch09	31119030	SNP249915	A	G	.	PASS	END=31119030;ChrB=ch09;StartB=34921800;EndB=34921800;Parent=SYN143;VarType=ShV;DupType=.
ch09	31119034	SNP249916	C	T	.	PASS	END=31119034;ChrB=ch09;StartB=34921804;EndB=34921804;Parent=SYN143;VarType=ShV;DupType=.
ch09	31119038	DEL249917	CT	C	.	PASS	END=31119039;ChrB=ch09;StartB=34921808;EndB=34921808;Parent=SYN143;VarType=ShV;DupType=.
ch09	31119066	SNP249918	C	A	.	PASS	END=31119066;ChrB=ch09;StartB=34921835;EndB=34921835;Parent=SYN143;VarType=ShV;DupType=.
ch09	31119086	SNP249919	A	G	.	PASS	END=31119086;ChrB=ch09;StartB=34921855;EndB=34921855;Parent=SYN143;VarType=ShV;DupType=.
ch09	31119088	SNP249920	G	C	.	PASS	END=31119088;ChrB=ch09;StartB=34921857;EndB=34921857;Parent=SYN143;VarType=ShV;DupType=.
ch09	31119107	SNP249921	T	G	.	PASS	END=31119107;ChrB=ch09;StartB=34921876;EndB=34921876;Parent=SYN143;VarType=ShV;DupType=.
ch09	31119129	SNP249922	T	G	.	PASS	END=31119129;ChrB=ch09;StartB=34921898;EndB=34921898;Parent=SYN143;VarType=ShV;DupType=.
ch09	31119188	SNP249923	T	A	.	PASS	END=31119188;ChrB=ch09;StartB=34921957;EndB=34921957;Parent=SYN143;VarType=ShV;DupType=.
ch09	31119197	SNP249924	T	C	.	PASS	END=31119197;ChrB=ch09;StartB=34921966;EndB=34921966;Parent=SYN143;VarType=ShV;DupType=.
ch09	31119215	SNP249925	A	C	.	PASS	END=31119215;ChrB=ch09;StartB=34921984;EndB=34921984;Parent=SYN143;VarType=ShV;DupType=.
ch09	31119225	SNP249926	T	C	.	PASS	END=31119225;ChrB=ch09;StartB=34921994;EndB=34921994;Parent=SYN143;VarType=ShV;DupType=.
ch09	31119249	SNP249927	G	A	.	PASS	END=31119249;ChrB=ch09;StartB=34922018;EndB=34922018;Parent=SYN143;VarType=ShV;DupType=.
ch09	31119255	SNP249928	T	C	.	PASS	END=31119255;ChrB=ch09;StartB=34922024;EndB=34922024;Parent=SYN143;VarType=ShV;DupType=.
ch09	31119262	SNP249929	A	G	.	PASS	END=31119262;ChrB=ch09;StartB=34922031;EndB=34922031;Parent=SYN143;VarType=ShV;DupType=.
ch09	31119264	SNP249930	C	G	.	PASS	END=31119264;ChrB=ch09;StartB=34922033;EndB=34922033;Parent=SYN143;VarType=ShV;DupType=.
ch09	31119277	SNP249931	A	C	.	PASS	END=31119277;ChrB=ch09;StartB=34922046;EndB=34922046;Parent=SYN143;VarType=ShV;DupType=.
ch09	31119279	SNP249932	A	T	.	PASS	END=31119279;ChrB=ch09;StartB=34922048;EndB=34922048;Parent=SYN143;VarType=ShV;DupType=.
ch09	31119285	SNP249933	C	T	.	PASS	END=31119285;ChrB=ch09;StartB=34922054;EndB=34922054;Parent=SYN143;VarType=ShV;DupType=.
ch09	31119309	SNP249934	G	A	.	PASS	END=31119309;ChrB=ch09;StartB=34922078;EndB=34922078;Parent=SYN143;VarType=ShV;DupType=.
ch09	31119336	SNP249935	A	T	.	PASS	END=31119336;ChrB=ch09;StartB=34922105;EndB=34922105;Parent=SYN143;VarType=ShV;DupType=.
ch09	31119429	SNP249936	T	C	.	PASS	END=31119429;ChrB=ch09;StartB=34922198;EndB=34922198;Parent=SYN143;VarType=ShV;DupType=.
ch09	31119436	SNP249937	T	A	.	PASS	END=31119436;ChrB=ch09;StartB=34922205;EndB=34922205;Parent=SYN143;VarType=ShV;DupType=.
ch09	31119440	SNP249938	T	C	.	PASS	END=31119440;ChrB=ch09;StartB=34922209;EndB=34922209;Parent=SYN143;VarType=ShV;DupType=.
ch09	31119456	SNP249939	G	A	.	PASS	END=31119456;ChrB=ch09;StartB=34922225;EndB=34922225;Parent=SYN143;VarType=ShV;DupType=.
ch09	31119471	SNP249940	C	T	.	PASS	END=31119471;ChrB=ch09;StartB=34922240;EndB=34922240;Parent=SYN143;VarType=ShV;DupType=.
ch09	31119482	SNP249941	T	G	.	PASS	END=31119482;ChrB=ch09;StartB=34922251;EndB=34922251;Parent=SYN143;VarType=ShV;DupType=.
ch09	31119491	SNP249942	G	A	.	PASS	END=31119491;ChrB=ch09;StartB=34922260;EndB=34922260;Parent=SYN143;VarType=ShV;DupType=.
ch09	31119500	DEL249943	AGTG	A	.	PASS	END=31119503;ChrB=ch09;StartB=34922269;EndB=34922269;Parent=SYN143;VarType=ShV;DupType=.
ch09	31119528	SNP249944	G	A	.	PASS	END=31119528;ChrB=ch09;StartB=34922294;EndB=34922294;Parent=SYN143;VarType=ShV;DupType=.
ch09	31119529	SNP249945	G	A	.	PASS	END=31119529;ChrB=ch09;StartB=34922295;EndB=34922295;Parent=SYN143;VarType=ShV;DupType=.
ch09	31119530	SNP249946	G	A	.	PASS	END=31119530;ChrB=ch09;StartB=34922296;EndB=34922296;Parent=SYN143;VarType=ShV;DupType=.
ch09	31119548	SNP249947	A	G	.	PASS	END=31119548;ChrB=ch09;StartB=34922314;EndB=34922314;Parent=SYN143;VarType=ShV;DupType=.
ch09	31119584	INS249948	A	ACTT	.	PASS	END=31119584;ChrB=ch09;StartB=34922350;EndB=34922353;Parent=SYN143;VarType=ShV;DupType=.
ch09	31119606	SNP249949	C	T	.	PASS	END=31119606;ChrB=ch09;StartB=34922375;EndB=34922375;Parent=SYN143;VarType=ShV;DupType=.
ch09	31119613	SNP249950	A	C	.	PASS	END=31119613;ChrB=ch09;StartB=34922382;EndB=34922382;Parent=SYN143;VarType=ShV;DupType=.
ch09	31119624	SNP249951	A	G	.	PASS	END=31119624;ChrB=ch09;StartB=34922393;EndB=34922393;Parent=SYN143;VarType=ShV;DupType=.
ch09	31119626	DEL249952	GT	G	.	PASS	END=31119627;ChrB=ch09;StartB=34922395;EndB=34922395;Parent=SYN143;VarType=ShV;DupType=.
ch09	31119643	SNP249953	C	T	.	PASS	END=31119643;ChrB=ch09;StartB=34922411;EndB=34922411;Parent=SYN143;VarType=ShV;DupType=.
ch09	31119650	SNP249954	C	T	.	PASS	END=31119650;ChrB=ch09;StartB=34922418;EndB=34922418;Parent=SYN143;VarType=ShV;DupType=.
ch09	31119706	SNP249955	C	T	.	PASS	END=31119706;ChrB=ch09;StartB=34922474;EndB=34922474;Parent=SYN143;VarType=ShV;DupType=.
ch09	31119708	SNP249956	A	G	.	PASS	END=31119708;ChrB=ch09;StartB=34922476;EndB=34922476;Parent=SYN143;VarType=ShV;DupType=.
ch09	31119713	SNP249957	G	A	.	PASS	END=31119713;ChrB=ch09;StartB=34922481;EndB=34922481;Parent=SYN143;VarType=ShV;DupType=.
ch09	31119719	SNP249958	C	A	.	PASS	END=31119719;ChrB=ch09;StartB=34922487;EndB=34922487;Parent=SYN143;VarType=ShV;DupType=.
ch09	31119817	SNP249959	G	A	.	PASS	END=31119817;ChrB=ch09;StartB=34922585;EndB=34922585;Parent=SYN143;VarType=ShV;DupType=.
ch09	31119928	SNP249960	C	T	.	PASS	END=31119928;ChrB=ch09;StartB=34922696;EndB=34922696;Parent=SYN143;VarType=ShV;DupType=.
ch09	31119930	SNP249961	T	C	.	PASS	END=31119930;ChrB=ch09;StartB=34922698;EndB=34922698;Parent=SYN143;VarType=ShV;DupType=.
ch09	31119942	SNP249962	G	T	.	PASS	END=31119942;ChrB=ch09;StartB=34922710;EndB=34922710;Parent=SYN143;VarType=ShV;DupType=.
ch09	31119960	SNP249963	C	T	.	PASS	END=31119960;ChrB=ch09;StartB=34922728;EndB=34922728;Parent=SYN143;VarType=ShV;DupType=.
ch09	31119968	SNP249964	C	T	.	PASS	END=31119968;ChrB=ch09;StartB=34922736;EndB=34922736;Parent=SYN143;VarType=ShV;DupType=.
ch09	31120046	SNP249965	G	A	.	PASS	END=31120046;ChrB=ch09;StartB=34922814;EndB=34922814;Parent=SYN143;VarType=ShV;DupType=.
ch09	31120086	SNP249966	C	G	.	PASS	END=31120086;ChrB=ch09;StartB=34922854;EndB=34922854;Parent=SYN143;VarType=ShV;DupType=.
ch09	31120090	SNP249967	T	C	.	PASS	END=31120090;ChrB=ch09;StartB=34922858;EndB=34922858;Parent=SYN143;VarType=ShV;DupType=.
ch09	31120107	SNP249968	G	C	.	PASS	END=31120107;ChrB=ch09;StartB=34922875;EndB=34922875;Parent=SYN143;VarType=ShV;DupType=.
ch09	31120124	SNP249969	A	T	.	PASS	END=31120124;ChrB=ch09;StartB=34922892;EndB=34922892;Parent=SYN143;VarType=ShV;DupType=.
ch09	31120135	SNP249970	T	A	.	PASS	END=31120135;ChrB=ch09;StartB=34922903;EndB=34922903;Parent=SYN143;VarType=ShV;DupType=.
ch09	31120138	SNP249971	A	G	.	PASS	END=31120138;ChrB=ch09;StartB=34922906;EndB=34922906;Parent=SYN143;VarType=ShV;DupType=.
ch09	31120141	SNP249972	T	A	.	PASS	END=31120141;ChrB=ch09;StartB=34922909;EndB=34922909;Parent=SYN143;VarType=ShV;DupType=.
ch09	31120154	SNP249973	A	G	.	PASS	END=31120154;ChrB=ch09;StartB=34922922;EndB=34922922;Parent=SYN143;VarType=ShV;DupType=.
ch09	31120179	SNP249974	C	T	.	PASS	END=31120179;ChrB=ch09;StartB=34922947;EndB=34922947;Parent=SYN143;VarType=ShV;DupType=.
ch09	31120181	SNP249975	C	G	.	PASS	END=31120181;ChrB=ch09;StartB=34922949;EndB=34922949;Parent=SYN143;VarType=ShV;DupType=.
ch09	31120199	SNP249976	G	A	.	PASS	END=31120199;ChrB=ch09;StartB=34922967;EndB=34922967;Parent=SYN143;VarType=ShV;DupType=.
ch09	31120201	SNP249977	A	C	.	PASS	END=31120201;ChrB=ch09;StartB=34922969;EndB=34922969;Parent=SYN143;VarType=ShV;DupType=.
ch09	31120219	SNP249978	T	C	.	PASS	END=31120219;ChrB=ch09;StartB=34922987;EndB=34922987;Parent=SYN143;VarType=ShV;DupType=.
ch09	31120223	SNP249979	A	C	.	PASS	END=31120223;ChrB=ch09;StartB=34922991;EndB=34922991;Parent=SYN143;VarType=ShV;DupType=.
ch09	31120284	SNP249980	C	T	.	PASS	END=31120284;ChrB=ch09;StartB=34923052;EndB=34923052;Parent=SYN143;VarType=ShV;DupType=.
ch09	31120288	SNP249981	T	A	.	PASS	END=31120288;ChrB=ch09;StartB=34923056;EndB=34923056;Parent=SYN143;VarType=ShV;DupType=.
ch09	31120311	SNP249982	G	A	.	PASS	END=31120311;ChrB=ch09;StartB=34923079;EndB=34923079;Parent=SYN143;VarType=ShV;DupType=.
ch09	31120364	SNP249983	C	T	.	PASS	END=31120364;ChrB=ch09;StartB=34923132;EndB=34923132;Parent=SYN143;VarType=ShV;DupType=.
ch09	31120366	SNP249984	G	T	.	PASS	END=31120366;ChrB=ch09;StartB=34923134;EndB=34923134;Parent=SYN143;VarType=ShV;DupType=.
ch09	31120376	INS249985	G	GT	.	PASS	END=31120376;ChrB=ch09;StartB=34923144;EndB=34923145;Parent=SYN143;VarType=ShV;DupType=.
ch09	31120398	SNP249986	T	C	.	PASS	END=31120398;ChrB=ch09;StartB=34923167;EndB=34923167;Parent=SYN143;VarType=ShV;DupType=.
ch09	31120414	SNP249987	T	A	.	PASS	END=31120414;ChrB=ch09;StartB=34923183;EndB=34923183;Parent=SYN143;VarType=ShV;DupType=.
ch09	31120504	SNP249988	T	A	.	PASS	END=31120504;ChrB=ch09;StartB=34923273;EndB=34923273;Parent=SYN143;VarType=ShV;DupType=.
ch09	31120513	INS249989	T	TA	.	PASS	END=31120513;ChrB=ch09;StartB=34923282;EndB=34923283;Parent=SYN143;VarType=ShV;DupType=.
ch09	31120522	SNP249990	A	T	.	PASS	END=31120522;ChrB=ch09;StartB=34923292;EndB=34923292;Parent=SYN143;VarType=ShV;DupType=.
ch09	31120577	SNP249991	C	T	.	PASS	END=31120577;ChrB=ch09;StartB=34923347;EndB=34923347;Parent=SYN143;VarType=ShV;DupType=.
ch09	31120608	SNP249992	C	A	.	PASS	END=31120608;ChrB=ch09;StartB=34923378;EndB=34923378;Parent=SYN143;VarType=ShV;DupType=.
ch09	31120611	SNP249993	A	G	.	PASS	END=31120611;ChrB=ch09;StartB=34923381;EndB=34923381;Parent=SYN143;VarType=ShV;DupType=.
ch09	31120628	SNP249994	A	C	.	PASS	END=31120628;ChrB=ch09;StartB=34923398;EndB=34923398;Parent=SYN143;VarType=ShV;DupType=.
ch09	31120659	SNP249995	T	C	.	PASS	END=31120659;ChrB=ch09;StartB=34923429;EndB=34923429;Parent=SYN143;VarType=ShV;DupType=.
ch09	31120685	SNP249996	G	T	.	PASS	END=31120685;ChrB=ch09;StartB=34923455;EndB=34923455;Parent=SYN143;VarType=ShV;DupType=.
ch09	31120703	SNP249997	G	C	.	PASS	END=31120703;ChrB=ch09;StartB=34923473;EndB=34923473;Parent=SYN143;VarType=ShV;DupType=.
ch09	31120748	SNP249998	G	T	.	PASS	END=31120748;ChrB=ch09;StartB=34923518;EndB=34923518;Parent=SYN143;VarType=ShV;DupType=.
ch09	31120755	SNP249999	A	G	.	PASS	END=31120755;ChrB=ch09;StartB=34923525;EndB=34923525;Parent=SYN143;VarType=ShV;DupType=.
ch09	31120772	SNP250000	A	G	.	PASS	END=31120772;ChrB=ch09;StartB=34923542;EndB=34923542;Parent=SYN143;VarType=ShV;DupType=.
ch09	31120804	SNP250001	T	C	.	PASS	END=31120804;ChrB=ch09;StartB=34923574;EndB=34923574;Parent=SYN143;VarType=ShV;DupType=.
ch09	31120828	SNP250002	C	A	.	PASS	END=31120828;ChrB=ch09;StartB=34923598;EndB=34923598;Parent=SYN143;VarType=ShV;DupType=.
ch09	31120830	SNP250003	G	A	.	PASS	END=31120830;ChrB=ch09;StartB=34923600;EndB=34923600;Parent=SYN143;VarType=ShV;DupType=.
ch09	31120836	SNP250004	G	A	.	PASS	END=31120836;ChrB=ch09;StartB=34923606;EndB=34923606;Parent=SYN143;VarType=ShV;DupType=.
ch09	31120850	SNP250005	C	T	.	PASS	END=31120850;ChrB=ch09;StartB=34923620;EndB=34923620;Parent=SYN143;VarType=ShV;DupType=.
ch09	31120884	SNP250006	T	G	.	PASS	END=31120884;ChrB=ch09;StartB=34923654;EndB=34923654;Parent=SYN143;VarType=ShV;DupType=.
ch09	31120889	SNP250007	C	T	.	PASS	END=31120889;ChrB=ch09;StartB=34923659;EndB=34923659;Parent=SYN143;VarType=ShV;DupType=.
ch09	31120903	SNP250008	G	A	.	PASS	END=31120903;ChrB=ch09;StartB=34923673;EndB=34923673;Parent=SYN143;VarType=ShV;DupType=.
ch09	31120908	SNP250009	T	G	.	PASS	END=31120908;ChrB=ch09;StartB=34923678;EndB=34923678;Parent=SYN143;VarType=ShV;DupType=.
ch09	31120915	SNP250010	A	G	.	PASS	END=31120915;ChrB=ch09;StartB=34923685;EndB=34923685;Parent=SYN143;VarType=ShV;DupType=.
ch09	31120921	SNP250011	C	A	.	PASS	END=31120921;ChrB=ch09;StartB=34923691;EndB=34923691;Parent=SYN143;VarType=ShV;DupType=.
ch09	31121014	SNP250012	C	T	.	PASS	END=31121014;ChrB=ch09;StartB=34923784;EndB=34923784;Parent=SYN143;VarType=ShV;DupType=.
ch09	31121030	SNP250013	T	A	.	PASS	END=31121030;ChrB=ch09;StartB=34923800;EndB=34923800;Parent=SYN143;VarType=ShV;DupType=.
ch09	31121031	SNP250014	A	G	.	PASS	END=31121031;ChrB=ch09;StartB=34923801;EndB=34923801;Parent=SYN143;VarType=ShV;DupType=.
ch09	31121042	SNP250015	A	T	.	PASS	END=31121042;ChrB=ch09;StartB=34923812;EndB=34923812;Parent=SYN143;VarType=ShV;DupType=.
ch09	31121057	SNP250016	A	C	.	PASS	END=31121057;ChrB=ch09;StartB=34923827;EndB=34923827;Parent=SYN143;VarType=ShV;DupType=.
ch09	31121065	SNP250017	C	T	.	PASS	END=31121065;ChrB=ch09;StartB=34923835;EndB=34923835;Parent=SYN143;VarType=ShV;DupType=.
ch09	31121095	SNP250018	T	C	.	PASS	END=31121095;ChrB=ch09;StartB=34923865;EndB=34923865;Parent=SYN143;VarType=ShV;DupType=.
ch09	31121115	SNP250019	T	G	.	PASS	END=31121115;ChrB=ch09;StartB=34923885;EndB=34923885;Parent=SYN143;VarType=ShV;DupType=.
ch09	31121116	SNP250020	C	A	.	PASS	END=31121116;ChrB=ch09;StartB=34923886;EndB=34923886;Parent=SYN143;VarType=ShV;DupType=.
ch09	31121140	SNP250021	C	A	.	PASS	END=31121140;ChrB=ch09;StartB=34923910;EndB=34923910;Parent=SYN143;VarType=ShV;DupType=.
ch09	31121176	SNP250022	C	A	.	PASS	END=31121176;ChrB=ch09;StartB=34923946;EndB=34923946;Parent=SYN143;VarType=ShV;DupType=.
ch09	31121179	INS250023	A	AT	.	PASS	END=31121179;ChrB=ch09;StartB=34923949;EndB=34923950;Parent=SYN143;VarType=ShV;DupType=.
ch09	31121221	SNP250024	A	G	.	PASS	END=31121221;ChrB=ch09;StartB=34923992;EndB=34923992;Parent=SYN143;VarType=ShV;DupType=.
ch09	31121222	SNP250025	A	G	.	PASS	END=31121222;ChrB=ch09;StartB=34923993;EndB=34923993;Parent=SYN143;VarType=ShV;DupType=.
ch09	31121237	SNP250026	G	A	.	PASS	END=31121237;ChrB=ch09;StartB=34924008;EndB=34924008;Parent=SYN143;VarType=ShV;DupType=.
ch09	31121282	SNP250027	G	C	.	PASS	END=31121282;ChrB=ch09;StartB=34924053;EndB=34924053;Parent=SYN143;VarType=ShV;DupType=.
ch09	31121287	SNP250028	A	C	.	PASS	END=31121287;ChrB=ch09;StartB=34924058;EndB=34924058;Parent=SYN143;VarType=ShV;DupType=.
ch09	31121302	SNP250029	T	G	.	PASS	END=31121302;ChrB=ch09;StartB=34924073;EndB=34924073;Parent=SYN143;VarType=ShV;DupType=.
ch09	31121325	SNP250030	C	T	.	PASS	END=31121325;ChrB=ch09;StartB=34924096;EndB=34924096;Parent=SYN143;VarType=ShV;DupType=.
ch09	31121332	SNP250031	G	A	.	PASS	END=31121332;ChrB=ch09;StartB=34924103;EndB=34924103;Parent=SYN143;VarType=ShV;DupType=.
ch09	31121336	SNP250032	T	G	.	PASS	END=31121336;ChrB=ch09;StartB=34924107;EndB=34924107;Parent=SYN143;VarType=ShV;DupType=.
ch09	31121354	INS250033	G	GTC	.	PASS	END=31121354;ChrB=ch09;StartB=34924125;EndB=34924127;Parent=SYN143;VarType=ShV;DupType=.
ch09	31121369	SNP250034	T	G	.	PASS	END=31121369;ChrB=ch09;StartB=34924142;EndB=34924142;Parent=SYN143;VarType=ShV;DupType=.
ch09	31121408	NOTAL216	N	<NOTAL>	.	PASS	END=31121469;ChrB=.;StartB=.;EndB=.;Parent=.;VarType=.;DupType=.
ch09	31121470	SYNAL728	N	<SYNAL>	.	PASS	END=31123410;ChrB=ch09;StartB=34935313;EndB=34937261;Parent=SYN144;VarType=.;DupType=.
ch09	31121470	SYN144	N	<SYN>	.	PASS	END=31129173;ChrB=ch09;StartB=34935313;EndB=34952590;Parent=.;VarType=SR;DupType=-
ch09	31121512	SNP250035	T	C	.	PASS	END=31121512;ChrB=ch09;StartB=34935355;EndB=34935355;Parent=SYN144;VarType=ShV;DupType=.
ch09	31121541	SNP250036	A	G	.	PASS	END=31121541;ChrB=ch09;StartB=34935384;EndB=34935384;Parent=SYN144;VarType=ShV;DupType=.
ch09	31121602	SNP250037	T	C	.	PASS	END=31121602;ChrB=ch09;StartB=34935445;EndB=34935445;Parent=SYN144;VarType=ShV;DupType=.
ch09	31121611	SNP250038	C	T	.	PASS	END=31121611;ChrB=ch09;StartB=34935454;EndB=34935454;Parent=SYN144;VarType=ShV;DupType=.
ch09	31121650	SNP250039	C	A	.	PASS	END=31121650;ChrB=ch09;StartB=34935493;EndB=34935493;Parent=SYN144;VarType=ShV;DupType=.
ch09	31121652	SNP250040	G	A	.	PASS	END=31121652;ChrB=ch09;StartB=34935495;EndB=34935495;Parent=SYN144;VarType=ShV;DupType=.
ch09	31121655	SNP250041	T	A	.	PASS	END=31121655;ChrB=ch09;StartB=34935498;EndB=34935498;Parent=SYN144;VarType=ShV;DupType=.
ch09	31121661	SNP250042	T	G	.	PASS	END=31121661;ChrB=ch09;StartB=34935504;EndB=34935504;Parent=SYN144;VarType=ShV;DupType=.
ch09	31121670	SNP250043	T	G	.	PASS	END=31121670;ChrB=ch09;StartB=34935513;EndB=34935513;Parent=SYN144;VarType=ShV;DupType=.
ch09	31121674	SNP250044	C	T	.	PASS	END=31121674;ChrB=ch09;StartB=34935517;EndB=34935517;Parent=SYN144;VarType=ShV;DupType=.
ch09	31121683	SNP250045	T	A	.	PASS	END=31121683;ChrB=ch09;StartB=34935526;EndB=34935526;Parent=SYN144;VarType=ShV;DupType=.
ch09	31121689	SNP250046	C	T	.	PASS	END=31121689;ChrB=ch09;StartB=34935532;EndB=34935532;Parent=SYN144;VarType=ShV;DupType=.
ch09	31121714	SNP250047	T	C	.	PASS	END=31121714;ChrB=ch09;StartB=34935557;EndB=34935557;Parent=SYN144;VarType=ShV;DupType=.
ch09	31121717	SNP250048	A	G	.	PASS	END=31121717;ChrB=ch09;StartB=34935560;EndB=34935560;Parent=SYN144;VarType=ShV;DupType=.
ch09	31121718	SNP250049	C	T	.	PASS	END=31121718;ChrB=ch09;StartB=34935561;EndB=34935561;Parent=SYN144;VarType=ShV;DupType=.
ch09	31121766	SNP250050	T	A	.	PASS	END=31121766;ChrB=ch09;StartB=34935609;EndB=34935609;Parent=SYN144;VarType=ShV;DupType=.
ch09	31121776	SNP250051	A	C	.	PASS	END=31121776;ChrB=ch09;StartB=34935619;EndB=34935619;Parent=SYN144;VarType=ShV;DupType=.
ch09	31121803	SNP250052	T	C	.	PASS	END=31121803;ChrB=ch09;StartB=34935646;EndB=34935646;Parent=SYN144;VarType=ShV;DupType=.
ch09	31121811	SNP250053	T	G	.	PASS	END=31121811;ChrB=ch09;StartB=34935654;EndB=34935654;Parent=SYN144;VarType=ShV;DupType=.
ch09	31121820	SNP250054	A	C	.	PASS	END=31121820;ChrB=ch09;StartB=34935663;EndB=34935663;Parent=SYN144;VarType=ShV;DupType=.
ch09	31121840	SNP250055	A	C	.	PASS	END=31121840;ChrB=ch09;StartB=34935683;EndB=34935683;Parent=SYN144;VarType=ShV;DupType=.
ch09	31121842	SNP250056	G	T	.	PASS	END=31121842;ChrB=ch09;StartB=34935685;EndB=34935685;Parent=SYN144;VarType=ShV;DupType=.
ch09	31121873	SNP250057	A	G	.	PASS	END=31121873;ChrB=ch09;StartB=34935716;EndB=34935716;Parent=SYN144;VarType=ShV;DupType=.
ch09	31121888	SNP250058	A	G	.	PASS	END=31121888;ChrB=ch09;StartB=34935731;EndB=34935731;Parent=SYN144;VarType=ShV;DupType=.
ch09	31121902	SNP250059	C	T	.	PASS	END=31121902;ChrB=ch09;StartB=34935745;EndB=34935745;Parent=SYN144;VarType=ShV;DupType=.
ch09	31121911	SNP250060	G	T	.	PASS	END=31121911;ChrB=ch09;StartB=34935754;EndB=34935754;Parent=SYN144;VarType=ShV;DupType=.
ch09	31121918	SNP250061	G	T	.	PASS	END=31121918;ChrB=ch09;StartB=34935761;EndB=34935761;Parent=SYN144;VarType=ShV;DupType=.
ch09	31121942	SNP250062	T	A	.	PASS	END=31121942;ChrB=ch09;StartB=34935785;EndB=34935785;Parent=SYN144;VarType=ShV;DupType=.
ch09	31121951	SNP250063	T	C	.	PASS	END=31121951;ChrB=ch09;StartB=34935794;EndB=34935794;Parent=SYN144;VarType=ShV;DupType=.
ch09	31121965	SNP250064	T	C	.	PASS	END=31121965;ChrB=ch09;StartB=34935808;EndB=34935808;Parent=SYN144;VarType=ShV;DupType=.
ch09	31121966	SNP250065	T	A	.	PASS	END=31121966;ChrB=ch09;StartB=34935809;EndB=34935809;Parent=SYN144;VarType=ShV;DupType=.
ch09	31121969	SNP250066	T	G	.	PASS	END=31121969;ChrB=ch09;StartB=34935812;EndB=34935812;Parent=SYN144;VarType=ShV;DupType=.
ch09	31121970	SNP250067	C	T	.	PASS	END=31121970;ChrB=ch09;StartB=34935813;EndB=34935813;Parent=SYN144;VarType=ShV;DupType=.
ch09	31122034	SNP250068	T	A	.	PASS	END=31122034;ChrB=ch09;StartB=34935877;EndB=34935877;Parent=SYN144;VarType=ShV;DupType=.
ch09	31122062	SNP250069	T	C	.	PASS	END=31122062;ChrB=ch09;StartB=34935905;EndB=34935905;Parent=SYN144;VarType=ShV;DupType=.
ch09	31122065	SNP250070	G	T	.	PASS	END=31122065;ChrB=ch09;StartB=34935908;EndB=34935908;Parent=SYN144;VarType=ShV;DupType=.
ch09	31122072	SNP250071	G	T	.	PASS	END=31122072;ChrB=ch09;StartB=34935915;EndB=34935915;Parent=SYN144;VarType=ShV;DupType=.
ch09	31122090	SNP250072	C	A	.	PASS	END=31122090;ChrB=ch09;StartB=34935933;EndB=34935933;Parent=SYN144;VarType=ShV;DupType=.
ch09	31122129	SNP250073	G	T	.	PASS	END=31122129;ChrB=ch09;StartB=34935972;EndB=34935972;Parent=SYN144;VarType=ShV;DupType=.
ch09	31122133	INS250074	C	CT	.	PASS	END=31122133;ChrB=ch09;StartB=34935976;EndB=34935977;Parent=SYN144;VarType=ShV;DupType=.
ch09	31122149	SNP250075	G	A	.	PASS	END=31122149;ChrB=ch09;StartB=34935993;EndB=34935993;Parent=SYN144;VarType=ShV;DupType=.
ch09	31122150	SNP250076	G	A	.	PASS	END=31122150;ChrB=ch09;StartB=34935994;EndB=34935994;Parent=SYN144;VarType=ShV;DupType=.
ch09	31122158	SNP250077	A	C	.	PASS	END=31122158;ChrB=ch09;StartB=34936002;EndB=34936002;Parent=SYN144;VarType=ShV;DupType=.
ch09	31122171	SNP250078	T	C	.	PASS	END=31122171;ChrB=ch09;StartB=34936015;EndB=34936015;Parent=SYN144;VarType=ShV;DupType=.
ch09	31122172	SNP250079	G	A	.	PASS	END=31122172;ChrB=ch09;StartB=34936016;EndB=34936016;Parent=SYN144;VarType=ShV;DupType=.
ch09	31122192	INS250080	A	ATAAGAC	.	PASS	END=31122192;ChrB=ch09;StartB=34936036;EndB=34936042;Parent=SYN144;VarType=ShV;DupType=.
ch09	31122201	SNP250081	C	T	.	PASS	END=31122201;ChrB=ch09;StartB=34936051;EndB=34936051;Parent=SYN144;VarType=ShV;DupType=.
ch09	31122241	SNP250082	G	T	.	PASS	END=31122241;ChrB=ch09;StartB=34936091;EndB=34936091;Parent=SYN144;VarType=ShV;DupType=.
ch09	31122244	SNP250083	T	C	.	PASS	END=31122244;ChrB=ch09;StartB=34936094;EndB=34936094;Parent=SYN144;VarType=ShV;DupType=.
ch09	31122277	SNP250084	T	C	.	PASS	END=31122277;ChrB=ch09;StartB=34936127;EndB=34936127;Parent=SYN144;VarType=ShV;DupType=.
ch09	31122278	SNP250085	T	C	.	PASS	END=31122278;ChrB=ch09;StartB=34936128;EndB=34936128;Parent=SYN144;VarType=ShV;DupType=.
ch09	31122287	SNP250086	G	T	.	PASS	END=31122287;ChrB=ch09;StartB=34936137;EndB=34936137;Parent=SYN144;VarType=ShV;DupType=.
ch09	31122304	SNP250087	T	G	.	PASS	END=31122304;ChrB=ch09;StartB=34936154;EndB=34936154;Parent=SYN144;VarType=ShV;DupType=.
ch09	31122344	SNP250088	C	T	.	PASS	END=31122344;ChrB=ch09;StartB=34936194;EndB=34936194;Parent=SYN144;VarType=ShV;DupType=.
ch09	31122346	SNP250089	G	A	.	PASS	END=31122346;ChrB=ch09;StartB=34936196;EndB=34936196;Parent=SYN144;VarType=ShV;DupType=.
ch09	31122357	SNP250090	G	C	.	PASS	END=31122357;ChrB=ch09;StartB=34936207;EndB=34936207;Parent=SYN144;VarType=ShV;DupType=.
ch09	31122365	SNP250091	T	A	.	PASS	END=31122365;ChrB=ch09;StartB=34936215;EndB=34936215;Parent=SYN144;VarType=ShV;DupType=.
ch09	31122369	INS250092	A	AAT	.	PASS	END=31122369;ChrB=ch09;StartB=34936219;EndB=34936221;Parent=SYN144;VarType=ShV;DupType=.
ch09	31122370	SNP250093	G	A	.	PASS	END=31122370;ChrB=ch09;StartB=34936222;EndB=34936222;Parent=SYN144;VarType=ShV;DupType=.
ch09	31122372	SNP250094	A	T	.	PASS	END=31122372;ChrB=ch09;StartB=34936224;EndB=34936224;Parent=SYN144;VarType=ShV;DupType=.
ch09	31122399	SNP250095	C	A	.	PASS	END=31122399;ChrB=ch09;StartB=34936251;EndB=34936251;Parent=SYN144;VarType=ShV;DupType=.
ch09	31122408	SNP250096	C	T	.	PASS	END=31122408;ChrB=ch09;StartB=34936260;EndB=34936260;Parent=SYN144;VarType=ShV;DupType=.
ch09	31122444	SNP250097	C	T	.	PASS	END=31122444;ChrB=ch09;StartB=34936296;EndB=34936296;Parent=SYN144;VarType=ShV;DupType=.
ch09	31122453	SNP250098	T	G	.	PASS	END=31122453;ChrB=ch09;StartB=34936305;EndB=34936305;Parent=SYN144;VarType=ShV;DupType=.
ch09	31122483	SNP250099	A	T	.	PASS	END=31122483;ChrB=ch09;StartB=34936335;EndB=34936335;Parent=SYN144;VarType=ShV;DupType=.
ch09	31122511	SNP250100	T	C	.	PASS	END=31122511;ChrB=ch09;StartB=34936363;EndB=34936363;Parent=SYN144;VarType=ShV;DupType=.
ch09	31122517	SNP250101	T	C	.	PASS	END=31122517;ChrB=ch09;StartB=34936369;EndB=34936369;Parent=SYN144;VarType=ShV;DupType=.
ch09	31122519	SNP250102	T	C	.	PASS	END=31122519;ChrB=ch09;StartB=34936371;EndB=34936371;Parent=SYN144;VarType=ShV;DupType=.
ch09	31122542	SNP250103	T	A	.	PASS	END=31122542;ChrB=ch09;StartB=34936394;EndB=34936394;Parent=SYN144;VarType=ShV;DupType=.
ch09	31122561	SNP250104	A	G	.	PASS	END=31122561;ChrB=ch09;StartB=34936413;EndB=34936413;Parent=SYN144;VarType=ShV;DupType=.
ch09	31122562	SNP250105	T	A	.	PASS	END=31122562;ChrB=ch09;StartB=34936414;EndB=34936414;Parent=SYN144;VarType=ShV;DupType=.
ch09	31122590	SNP250106	G	A	.	PASS	END=31122590;ChrB=ch09;StartB=34936442;EndB=34936442;Parent=SYN144;VarType=ShV;DupType=.
ch09	31122603	SNP250107	T	G	.	PASS	END=31122603;ChrB=ch09;StartB=34936455;EndB=34936455;Parent=SYN144;VarType=ShV;DupType=.
ch09	31122653	SNP250108	T	C	.	PASS	END=31122653;ChrB=ch09;StartB=34936505;EndB=34936505;Parent=SYN144;VarType=ShV;DupType=.
ch09	31122673	SNP250109	A	T	.	PASS	END=31122673;ChrB=ch09;StartB=34936525;EndB=34936525;Parent=SYN144;VarType=ShV;DupType=.
ch09	31122734	SNP250110	G	T	.	PASS	END=31122734;ChrB=ch09;StartB=34936586;EndB=34936586;Parent=SYN144;VarType=ShV;DupType=.
ch09	31122742	SNP250111	A	G	.	PASS	END=31122742;ChrB=ch09;StartB=34936594;EndB=34936594;Parent=SYN144;VarType=ShV;DupType=.
ch09	31122767	DEL250112	AT	A	.	PASS	END=31122768;ChrB=ch09;StartB=34936619;EndB=34936619;Parent=SYN144;VarType=ShV;DupType=.
ch09	31122776	SNP250113	C	T	.	PASS	END=31122776;ChrB=ch09;StartB=34936627;EndB=34936627;Parent=SYN144;VarType=ShV;DupType=.
ch09	31122778	SNP250114	A	G	.	PASS	END=31122778;ChrB=ch09;StartB=34936629;EndB=34936629;Parent=SYN144;VarType=ShV;DupType=.
ch09	31122799	SNP250115	T	C	.	PASS	END=31122799;ChrB=ch09;StartB=34936650;EndB=34936650;Parent=SYN144;VarType=ShV;DupType=.
ch09	31122821	SNP250116	C	A	.	PASS	END=31122821;ChrB=ch09;StartB=34936672;EndB=34936672;Parent=SYN144;VarType=ShV;DupType=.
ch09	31122860	SNP250117	C	T	.	PASS	END=31122860;ChrB=ch09;StartB=34936711;EndB=34936711;Parent=SYN144;VarType=ShV;DupType=.
ch09	31122865	SNP250118	T	A	.	PASS	END=31122865;ChrB=ch09;StartB=34936716;EndB=34936716;Parent=SYN144;VarType=ShV;DupType=.
ch09	31122918	SNP250119	G	A	.	PASS	END=31122918;ChrB=ch09;StartB=34936769;EndB=34936769;Parent=SYN144;VarType=ShV;DupType=.
ch09	31122920	SNP250120	T	C	.	PASS	END=31122920;ChrB=ch09;StartB=34936771;EndB=34936771;Parent=SYN144;VarType=ShV;DupType=.
ch09	31122941	SNP250121	C	A	.	PASS	END=31122941;ChrB=ch09;StartB=34936792;EndB=34936792;Parent=SYN144;VarType=ShV;DupType=.
ch09	31122942	SNP250122	T	G	.	PASS	END=31122942;ChrB=ch09;StartB=34936793;EndB=34936793;Parent=SYN144;VarType=ShV;DupType=.
ch09	31122943	SNP250123	T	G	.	PASS	END=31122943;ChrB=ch09;StartB=34936794;EndB=34936794;Parent=SYN144;VarType=ShV;DupType=.
ch09	31122981	SNP250124	A	G	.	PASS	END=31122981;ChrB=ch09;StartB=34936832;EndB=34936832;Parent=SYN144;VarType=ShV;DupType=.
ch09	31122990	SNP250125	G	A	.	PASS	END=31122990;ChrB=ch09;StartB=34936841;EndB=34936841;Parent=SYN144;VarType=ShV;DupType=.
ch09	31123013	SNP250126	G	T	.	PASS	END=31123013;ChrB=ch09;StartB=34936864;EndB=34936864;Parent=SYN144;VarType=ShV;DupType=.
ch09	31123027	SNP250127	A	C	.	PASS	END=31123027;ChrB=ch09;StartB=34936878;EndB=34936878;Parent=SYN144;VarType=ShV;DupType=.
ch09	31123030	SNP250128	A	G	.	PASS	END=31123030;ChrB=ch09;StartB=34936881;EndB=34936881;Parent=SYN144;VarType=ShV;DupType=.
ch09	31123102	SNP250129	T	C	.	PASS	END=31123102;ChrB=ch09;StartB=34936953;EndB=34936953;Parent=SYN144;VarType=ShV;DupType=.
ch09	31123113	SNP250130	A	G	.	PASS	END=31123113;ChrB=ch09;StartB=34936964;EndB=34936964;Parent=SYN144;VarType=ShV;DupType=.
ch09	31123166	SNP250131	T	A	.	PASS	END=31123166;ChrB=ch09;StartB=34937017;EndB=34937017;Parent=SYN144;VarType=ShV;DupType=.
ch09	31123183	SNP250132	T	A	.	PASS	END=31123183;ChrB=ch09;StartB=34937034;EndB=34937034;Parent=SYN144;VarType=ShV;DupType=.
ch09	31123260	SNP250133	T	A	.	PASS	END=31123260;ChrB=ch09;StartB=34937111;EndB=34937111;Parent=SYN144;VarType=ShV;DupType=.
ch09	31123297	SNP250134	C	G	.	PASS	END=31123297;ChrB=ch09;StartB=34937148;EndB=34937148;Parent=SYN144;VarType=ShV;DupType=.
ch09	31123355	SNP250135	C	T	.	PASS	END=31123355;ChrB=ch09;StartB=34937206;EndB=34937206;Parent=SYN144;VarType=ShV;DupType=.
ch09	31123411	HDR1057	N	<HDR>	.	PASS	END=31126174;ChrB=ch09;StartB=34937262;EndB=34949502;Parent=SYN144;VarType=ShV;DupType=.
ch09	31126175	SYNAL729	N	<SYNAL>	.	PASS	END=31129173;ChrB=ch09;StartB=34949503;EndB=34952590;Parent=SYN144;VarType=.;DupType=.
ch09	31126225	SNP250136	T	A	.	PASS	END=31126225;ChrB=ch09;StartB=34949553;EndB=34949553;Parent=SYN144;VarType=ShV;DupType=.
ch09	31126243	SNP250137	G	T	.	PASS	END=31126243;ChrB=ch09;StartB=34949571;EndB=34949571;Parent=SYN144;VarType=ShV;DupType=.
ch09	31126325	SNP250138	T	C	.	PASS	END=31126325;ChrB=ch09;StartB=34949653;EndB=34949653;Parent=SYN144;VarType=ShV;DupType=.
ch09	31126332	SNP250139	C	T	.	PASS	END=31126332;ChrB=ch09;StartB=34949660;EndB=34949660;Parent=SYN144;VarType=ShV;DupType=.
ch09	31126352	SNP250140	G	A	.	PASS	END=31126352;ChrB=ch09;StartB=34949680;EndB=34949680;Parent=SYN144;VarType=ShV;DupType=.
ch09	31126387	SNP250141	G	T	.	PASS	END=31126387;ChrB=ch09;StartB=34949715;EndB=34949715;Parent=SYN144;VarType=ShV;DupType=.
ch09	31126393	SNP250142	T	C	.	PASS	END=31126393;ChrB=ch09;StartB=34949721;EndB=34949721;Parent=SYN144;VarType=ShV;DupType=.
ch09	31126417	SNP250143	A	G	.	PASS	END=31126417;ChrB=ch09;StartB=34949745;EndB=34949745;Parent=SYN144;VarType=ShV;DupType=.
ch09	31126437	SNP250144	T	C	.	PASS	END=31126437;ChrB=ch09;StartB=34949765;EndB=34949765;Parent=SYN144;VarType=ShV;DupType=.
ch09	31126448	SNP250145	C	A	.	PASS	END=31126448;ChrB=ch09;StartB=34949776;EndB=34949776;Parent=SYN144;VarType=ShV;DupType=.
ch09	31126543	SNP250146	G	T	.	PASS	END=31126543;ChrB=ch09;StartB=34949871;EndB=34949871;Parent=SYN144;VarType=ShV;DupType=.
ch09	31126544	SNP250147	C	T	.	PASS	END=31126544;ChrB=ch09;StartB=34949872;EndB=34949872;Parent=SYN144;VarType=ShV;DupType=.
ch09	31126579	SNP250148	A	G	.	PASS	END=31126579;ChrB=ch09;StartB=34949907;EndB=34949907;Parent=SYN144;VarType=ShV;DupType=.
ch09	31126593	SNP250149	T	A	.	PASS	END=31126593;ChrB=ch09;StartB=34949921;EndB=34949921;Parent=SYN144;VarType=ShV;DupType=.
ch09	31126641	SNP250150	G	C	.	PASS	END=31126641;ChrB=ch09;StartB=34949969;EndB=34949969;Parent=SYN144;VarType=ShV;DupType=.
ch09	31126679	SNP250151	C	T	.	PASS	END=31126679;ChrB=ch09;StartB=34950007;EndB=34950007;Parent=SYN144;VarType=ShV;DupType=.
ch09	31126741	SNP250152	T	G	.	PASS	END=31126741;ChrB=ch09;StartB=34950069;EndB=34950069;Parent=SYN144;VarType=ShV;DupType=.
ch09	31126780	SNP250153	A	C	.	PASS	END=31126780;ChrB=ch09;StartB=34950108;EndB=34950108;Parent=SYN144;VarType=ShV;DupType=.
ch09	31126788	SNP250154	G	A	.	PASS	END=31126788;ChrB=ch09;StartB=34950116;EndB=34950116;Parent=SYN144;VarType=ShV;DupType=.
ch09	31126818	SNP250155	T	C	.	PASS	END=31126818;ChrB=ch09;StartB=34950146;EndB=34950146;Parent=SYN144;VarType=ShV;DupType=.
ch09	31126821	SNP250156	A	G	.	PASS	END=31126821;ChrB=ch09;StartB=34950149;EndB=34950149;Parent=SYN144;VarType=ShV;DupType=.
ch09	31126849	SNP250157	C	A	.	PASS	END=31126849;ChrB=ch09;StartB=34950177;EndB=34950177;Parent=SYN144;VarType=ShV;DupType=.
ch09	31126856	DEL250158	TGAGTA	T	.	PASS	END=31126861;ChrB=ch09;StartB=34950184;EndB=34950184;Parent=SYN144;VarType=ShV;DupType=.
ch09	31126870	SNP250159	G	A	.	PASS	END=31126870;ChrB=ch09;StartB=34950193;EndB=34950193;Parent=SYN144;VarType=ShV;DupType=.
ch09	31126875	SNP250160	T	G	.	PASS	END=31126875;ChrB=ch09;StartB=34950198;EndB=34950198;Parent=SYN144;VarType=ShV;DupType=.
ch09	31126898	SNP250161	G	C	.	PASS	END=31126898;ChrB=ch09;StartB=34950221;EndB=34950221;Parent=SYN144;VarType=ShV;DupType=.
ch09	31126926	SNP250162	A	C	.	PASS	END=31126926;ChrB=ch09;StartB=34950249;EndB=34950249;Parent=SYN144;VarType=ShV;DupType=.
ch09	31126927	SNP250163	C	A	.	PASS	END=31126927;ChrB=ch09;StartB=34950250;EndB=34950250;Parent=SYN144;VarType=ShV;DupType=.
ch09	31126967	SNP250164	T	G	.	PASS	END=31126967;ChrB=ch09;StartB=34950290;EndB=34950290;Parent=SYN144;VarType=ShV;DupType=.
ch09	31127002	SNP250165	T	A	.	PASS	END=31127002;ChrB=ch09;StartB=34950325;EndB=34950325;Parent=SYN144;VarType=ShV;DupType=.
ch09	31127007	SNP250166	C	A	.	PASS	END=31127007;ChrB=ch09;StartB=34950330;EndB=34950330;Parent=SYN144;VarType=ShV;DupType=.
ch09	31127034	SNP250167	G	T	.	PASS	END=31127034;ChrB=ch09;StartB=34950357;EndB=34950357;Parent=SYN144;VarType=ShV;DupType=.
ch09	31127046	SNP250168	G	T	.	PASS	END=31127046;ChrB=ch09;StartB=34950369;EndB=34950369;Parent=SYN144;VarType=ShV;DupType=.
ch09	31127058	SNP250169	A	G	.	PASS	END=31127058;ChrB=ch09;StartB=34950381;EndB=34950381;Parent=SYN144;VarType=ShV;DupType=.
ch09	31127087	SNP250170	A	G	.	PASS	END=31127087;ChrB=ch09;StartB=34950410;EndB=34950410;Parent=SYN144;VarType=ShV;DupType=.
ch09	31127103	SNP250171	C	G	.	PASS	END=31127103;ChrB=ch09;StartB=34950426;EndB=34950426;Parent=SYN144;VarType=ShV;DupType=.
ch09	31127113	SNP250172	T	G	.	PASS	END=31127113;ChrB=ch09;StartB=34950436;EndB=34950436;Parent=SYN144;VarType=ShV;DupType=.
ch09	31127144	SNP250173	T	C	.	PASS	END=31127144;ChrB=ch09;StartB=34950467;EndB=34950467;Parent=SYN144;VarType=ShV;DupType=.
ch09	31127200	SNP250174	G	A	.	PASS	END=31127200;ChrB=ch09;StartB=34950523;EndB=34950523;Parent=SYN144;VarType=ShV;DupType=.
ch09	31127219	SNP250175	T	G	.	PASS	END=31127219;ChrB=ch09;StartB=34950542;EndB=34950542;Parent=SYN144;VarType=ShV;DupType=.
ch09	31127229	SNP250176	G	A	.	PASS	END=31127229;ChrB=ch09;StartB=34950552;EndB=34950552;Parent=SYN144;VarType=ShV;DupType=.
ch09	31127234	SNP250177	G	T	.	PASS	END=31127234;ChrB=ch09;StartB=34950557;EndB=34950557;Parent=SYN144;VarType=ShV;DupType=.
ch09	31127251	SNP250178	C	A	.	PASS	END=31127251;ChrB=ch09;StartB=34950574;EndB=34950574;Parent=SYN144;VarType=ShV;DupType=.
ch09	31127268	SNP250179	G	C	.	PASS	END=31127268;ChrB=ch09;StartB=34950591;EndB=34950591;Parent=SYN144;VarType=ShV;DupType=.
ch09	31127306	INS250180	A	AG	.	PASS	END=31127306;ChrB=ch09;StartB=34950629;EndB=34950630;Parent=SYN144;VarType=ShV;DupType=.
ch09	31127321	SNP250181	A	T	.	PASS	END=31127321;ChrB=ch09;StartB=34950645;EndB=34950645;Parent=SYN144;VarType=ShV;DupType=.
ch09	31127392	SNP250182	C	A	.	PASS	END=31127392;ChrB=ch09;StartB=34950716;EndB=34950716;Parent=SYN144;VarType=ShV;DupType=.
ch09	31127394	SNP250183	A	T	.	PASS	END=31127394;ChrB=ch09;StartB=34950718;EndB=34950718;Parent=SYN144;VarType=ShV;DupType=.
ch09	31127406	SNP250184	G	A	.	PASS	END=31127406;ChrB=ch09;StartB=34950730;EndB=34950730;Parent=SYN144;VarType=ShV;DupType=.
ch09	31127409	SNP250185	T	G	.	PASS	END=31127409;ChrB=ch09;StartB=34950733;EndB=34950733;Parent=SYN144;VarType=ShV;DupType=.
ch09	31127413	SNP250186	C	T	.	PASS	END=31127413;ChrB=ch09;StartB=34950737;EndB=34950737;Parent=SYN144;VarType=ShV;DupType=.
ch09	31127430	SNP250187	T	G	.	PASS	END=31127430;ChrB=ch09;StartB=34950754;EndB=34950754;Parent=SYN144;VarType=ShV;DupType=.
ch09	31127432	SNP250188	A	T	.	PASS	END=31127432;ChrB=ch09;StartB=34950756;EndB=34950756;Parent=SYN144;VarType=ShV;DupType=.
ch09	31127437	SNP250189	G	T	.	PASS	END=31127437;ChrB=ch09;StartB=34950761;EndB=34950761;Parent=SYN144;VarType=ShV;DupType=.
ch09	31127450	SNP250190	T	G	.	PASS	END=31127450;ChrB=ch09;StartB=34950774;EndB=34950774;Parent=SYN144;VarType=ShV;DupType=.
ch09	31127452	SNP250191	T	C	.	PASS	END=31127452;ChrB=ch09;StartB=34950776;EndB=34950776;Parent=SYN144;VarType=ShV;DupType=.
ch09	31127453	SNP250192	G	A	.	PASS	END=31127453;ChrB=ch09;StartB=34950777;EndB=34950777;Parent=SYN144;VarType=ShV;DupType=.
ch09	31127466	SNP250193	A	C	.	PASS	END=31127466;ChrB=ch09;StartB=34950790;EndB=34950790;Parent=SYN144;VarType=ShV;DupType=.
ch09	31127542	DEL250194	GC	G	.	PASS	END=31127543;ChrB=ch09;StartB=34950866;EndB=34950866;Parent=SYN144;VarType=ShV;DupType=.
ch09	31127547	SNP250195	A	C	.	PASS	END=31127547;ChrB=ch09;StartB=34950870;EndB=34950870;Parent=SYN144;VarType=ShV;DupType=.
ch09	31127548	SNP250196	T	A	.	PASS	END=31127548;ChrB=ch09;StartB=34950871;EndB=34950871;Parent=SYN144;VarType=ShV;DupType=.
ch09	31127577	SNP250197	G	A	.	PASS	END=31127577;ChrB=ch09;StartB=34950900;EndB=34950900;Parent=SYN144;VarType=ShV;DupType=.
ch09	31127592	SNP250198	A	T	.	PASS	END=31127592;ChrB=ch09;StartB=34950915;EndB=34950915;Parent=SYN144;VarType=ShV;DupType=.
ch09	31127605	SNP250199	T	A	.	PASS	END=31127605;ChrB=ch09;StartB=34950928;EndB=34950928;Parent=SYN144;VarType=ShV;DupType=.
ch09	31127616	SNP250200	C	T	.	PASS	END=31127616;ChrB=ch09;StartB=34950939;EndB=34950939;Parent=SYN144;VarType=ShV;DupType=.
ch09	31127622	SNP250201	C	T	.	PASS	END=31127622;ChrB=ch09;StartB=34950945;EndB=34950945;Parent=SYN144;VarType=ShV;DupType=.
ch09	31127643	SNP250202	G	A	.	PASS	END=31127643;ChrB=ch09;StartB=34950966;EndB=34950966;Parent=SYN144;VarType=ShV;DupType=.
ch09	31127649	SNP250203	A	T	.	PASS	END=31127649;ChrB=ch09;StartB=34950972;EndB=34950972;Parent=SYN144;VarType=ShV;DupType=.
ch09	31127663	SNP250204	G	T	.	PASS	END=31127663;ChrB=ch09;StartB=34950986;EndB=34950986;Parent=SYN144;VarType=ShV;DupType=.
ch09	31127687	SNP250205	G	A	.	PASS	END=31127687;ChrB=ch09;StartB=34951010;EndB=34951010;Parent=SYN144;VarType=ShV;DupType=.
ch09	31127694	SNP250206	A	C	.	PASS	END=31127694;ChrB=ch09;StartB=34951017;EndB=34951017;Parent=SYN144;VarType=ShV;DupType=.
ch09	31127708	SNP250207	T	G	.	PASS	END=31127708;ChrB=ch09;StartB=34951031;EndB=34951031;Parent=SYN144;VarType=ShV;DupType=.
ch09	31127718	SNP250208	A	G	.	PASS	END=31127718;ChrB=ch09;StartB=34951041;EndB=34951041;Parent=SYN144;VarType=ShV;DupType=.
ch09	31127736	SNP250209	C	G	.	PASS	END=31127736;ChrB=ch09;StartB=34951059;EndB=34951059;Parent=SYN144;VarType=ShV;DupType=.
ch09	31127746	SNP250210	T	A	.	PASS	END=31127746;ChrB=ch09;StartB=34951069;EndB=34951069;Parent=SYN144;VarType=ShV;DupType=.
ch09	31127773	SNP250211	G	A	.	PASS	END=31127773;ChrB=ch09;StartB=34951096;EndB=34951096;Parent=SYN144;VarType=ShV;DupType=.
ch09	31127843	SNP250212	A	C	.	PASS	END=31127843;ChrB=ch09;StartB=34951166;EndB=34951166;Parent=SYN144;VarType=ShV;DupType=.
ch09	31127845	SNP250213	A	C	.	PASS	END=31127845;ChrB=ch09;StartB=34951168;EndB=34951168;Parent=SYN144;VarType=ShV;DupType=.
ch09	31127862	SNP250214	T	G	.	PASS	END=31127862;ChrB=ch09;StartB=34951185;EndB=34951185;Parent=SYN144;VarType=ShV;DupType=.
ch09	31127869	SNP250215	A	T	.	PASS	END=31127869;ChrB=ch09;StartB=34951192;EndB=34951192;Parent=SYN144;VarType=ShV;DupType=.
ch09	31127892	SNP250216	G	T	.	PASS	END=31127892;ChrB=ch09;StartB=34951215;EndB=34951215;Parent=SYN144;VarType=ShV;DupType=.
ch09	31127943	SNP250217	T	C	.	PASS	END=31127943;ChrB=ch09;StartB=34951266;EndB=34951266;Parent=SYN144;VarType=ShV;DupType=.
ch09	31127964	DEL250218	TG	T	.	PASS	END=31127965;ChrB=ch09;StartB=34951287;EndB=34951287;Parent=SYN144;VarType=ShV;DupType=.
ch09	31127994	SNP250219	G	A	.	PASS	END=31127994;ChrB=ch09;StartB=34951316;EndB=34951316;Parent=SYN144;VarType=ShV;DupType=.
ch09	31128117	SNP250220	A	G	.	PASS	END=31128117;ChrB=ch09;StartB=34951439;EndB=34951439;Parent=SYN144;VarType=ShV;DupType=.
ch09	31128141	SNP250221	A	T	.	PASS	END=31128141;ChrB=ch09;StartB=34951463;EndB=34951463;Parent=SYN144;VarType=ShV;DupType=.
ch09	31128168	INS250222	T	TAAGCATGTTTTGTTTGTCGATATGAATTTTATGGCTTTGCACTAGGTTCTTAAGGGGTGAAATGGCATGTTTTAACTAAAAGTGCCTTTTTAGA	.	PASS	END=31128168;ChrB=ch09;StartB=34951490;EndB=34951584;Parent=SYN144;VarType=ShV;DupType=.
ch09	31128183	SNP250223	T	C	.	PASS	END=31128183;ChrB=ch09;StartB=34951599;EndB=34951599;Parent=SYN144;VarType=ShV;DupType=.
ch09	31128189	SNP250224	C	T	.	PASS	END=31128189;ChrB=ch09;StartB=34951605;EndB=34951605;Parent=SYN144;VarType=ShV;DupType=.
ch09	31128207	SNP250225	A	G	.	PASS	END=31128207;ChrB=ch09;StartB=34951623;EndB=34951623;Parent=SYN144;VarType=ShV;DupType=.
ch09	31128245	SNP250226	C	A	.	PASS	END=31128245;ChrB=ch09;StartB=34951661;EndB=34951661;Parent=SYN144;VarType=ShV;DupType=.
ch09	31128258	SNP250227	G	C	.	PASS	END=31128258;ChrB=ch09;StartB=34951674;EndB=34951674;Parent=SYN144;VarType=ShV;DupType=.
ch09	31128267	SNP250228	G	A	.	PASS	END=31128267;ChrB=ch09;StartB=34951683;EndB=34951683;Parent=SYN144;VarType=ShV;DupType=.
ch09	31128275	SNP250229	T	G	.	PASS	END=31128275;ChrB=ch09;StartB=34951691;EndB=34951691;Parent=SYN144;VarType=ShV;DupType=.
ch09	31128292	SNP250230	G	T	.	PASS	END=31128292;ChrB=ch09;StartB=34951708;EndB=34951708;Parent=SYN144;VarType=ShV;DupType=.
ch09	31128301	SNP250231	T	C	.	PASS	END=31128301;ChrB=ch09;StartB=34951717;EndB=34951717;Parent=SYN144;VarType=ShV;DupType=.
ch09	31128308	SNP250232	C	T	.	PASS	END=31128308;ChrB=ch09;StartB=34951724;EndB=34951724;Parent=SYN144;VarType=ShV;DupType=.
ch09	31128344	SNP250233	T	C	.	PASS	END=31128344;ChrB=ch09;StartB=34951760;EndB=34951760;Parent=SYN144;VarType=ShV;DupType=.
ch09	31128347	SNP250234	G	T	.	PASS	END=31128347;ChrB=ch09;StartB=34951763;EndB=34951763;Parent=SYN144;VarType=ShV;DupType=.
ch09	31128350	SNP250235	C	A	.	PASS	END=31128350;ChrB=ch09;StartB=34951766;EndB=34951766;Parent=SYN144;VarType=ShV;DupType=.
ch09	31128363	SNP250236	T	A	.	PASS	END=31128363;ChrB=ch09;StartB=34951779;EndB=34951779;Parent=SYN144;VarType=ShV;DupType=.
ch09	31128370	SNP250237	T	C	.	PASS	END=31128370;ChrB=ch09;StartB=34951786;EndB=34951786;Parent=SYN144;VarType=ShV;DupType=.
ch09	31128372	SNP250238	G	A	.	PASS	END=31128372;ChrB=ch09;StartB=34951788;EndB=34951788;Parent=SYN144;VarType=ShV;DupType=.
ch09	31128395	INS250239	C	CT	.	PASS	END=31128395;ChrB=ch09;StartB=34951811;EndB=34951812;Parent=SYN144;VarType=ShV;DupType=.
ch09	31128408	SNP250240	A	C	.	PASS	END=31128408;ChrB=ch09;StartB=34951825;EndB=34951825;Parent=SYN144;VarType=ShV;DupType=.
ch09	31128428	INS250241	C	CT	.	PASS	END=31128428;ChrB=ch09;StartB=34951845;EndB=34951846;Parent=SYN144;VarType=ShV;DupType=.
ch09	31128433	SNP250242	G	T	.	PASS	END=31128433;ChrB=ch09;StartB=34951851;EndB=34951851;Parent=SYN144;VarType=ShV;DupType=.
ch09	31128463	SNP250243	T	C	.	PASS	END=31128463;ChrB=ch09;StartB=34951881;EndB=34951881;Parent=SYN144;VarType=ShV;DupType=.
ch09	31128471	SNP250244	G	A	.	PASS	END=31128471;ChrB=ch09;StartB=34951889;EndB=34951889;Parent=SYN144;VarType=ShV;DupType=.
ch09	31128487	SNP250245	T	G	.	PASS	END=31128487;ChrB=ch09;StartB=34951905;EndB=34951905;Parent=SYN144;VarType=ShV;DupType=.
ch09	31128502	SNP250246	A	G	.	PASS	END=31128502;ChrB=ch09;StartB=34951920;EndB=34951920;Parent=SYN144;VarType=ShV;DupType=.
ch09	31128503	SNP250247	A	G	.	PASS	END=31128503;ChrB=ch09;StartB=34951921;EndB=34951921;Parent=SYN144;VarType=ShV;DupType=.
ch09	31128534	SNP250248	C	T	.	PASS	END=31128534;ChrB=ch09;StartB=34951952;EndB=34951952;Parent=SYN144;VarType=ShV;DupType=.
ch09	31128541	SNP250249	A	T	.	PASS	END=31128541;ChrB=ch09;StartB=34951959;EndB=34951959;Parent=SYN144;VarType=ShV;DupType=.
ch09	31128554	SNP250250	T	G	.	PASS	END=31128554;ChrB=ch09;StartB=34951972;EndB=34951972;Parent=SYN144;VarType=ShV;DupType=.
ch09	31128574	SNP250251	A	C	.	PASS	END=31128574;ChrB=ch09;StartB=34951992;EndB=34951992;Parent=SYN144;VarType=ShV;DupType=.
ch09	31128607	SNP250252	C	T	.	PASS	END=31128607;ChrB=ch09;StartB=34952025;EndB=34952025;Parent=SYN144;VarType=ShV;DupType=.
ch09	31128612	SNP250253	A	G	.	PASS	END=31128612;ChrB=ch09;StartB=34952030;EndB=34952030;Parent=SYN144;VarType=ShV;DupType=.
ch09	31128630	SNP250254	A	G	.	PASS	END=31128630;ChrB=ch09;StartB=34952048;EndB=34952048;Parent=SYN144;VarType=ShV;DupType=.
ch09	31128632	SNP250255	T	G	.	PASS	END=31128632;ChrB=ch09;StartB=34952050;EndB=34952050;Parent=SYN144;VarType=ShV;DupType=.
ch09	31128653	SNP250256	T	C	.	PASS	END=31128653;ChrB=ch09;StartB=34952071;EndB=34952071;Parent=SYN144;VarType=ShV;DupType=.
ch09	31128663	SNP250257	G	A	.	PASS	END=31128663;ChrB=ch09;StartB=34952081;EndB=34952081;Parent=SYN144;VarType=ShV;DupType=.
ch09	31128677	SNP250258	T	G	.	PASS	END=31128677;ChrB=ch09;StartB=34952095;EndB=34952095;Parent=SYN144;VarType=ShV;DupType=.
ch09	31128678	SNP250259	C	T	.	PASS	END=31128678;ChrB=ch09;StartB=34952096;EndB=34952096;Parent=SYN144;VarType=ShV;DupType=.
ch09	31128679	SNP250260	T	A	.	PASS	END=31128679;ChrB=ch09;StartB=34952097;EndB=34952097;Parent=SYN144;VarType=ShV;DupType=.
ch09	31128685	SNP250261	T	A	.	PASS	END=31128685;ChrB=ch09;StartB=34952103;EndB=34952103;Parent=SYN144;VarType=ShV;DupType=.
ch09	31128755	SNP250262	C	T	.	PASS	END=31128755;ChrB=ch09;StartB=34952173;EndB=34952173;Parent=SYN144;VarType=ShV;DupType=.
ch09	31128765	SNP250263	A	T	.	PASS	END=31128765;ChrB=ch09;StartB=34952183;EndB=34952183;Parent=SYN144;VarType=ShV;DupType=.
ch09	31128766	SNP250264	G	C	.	PASS	END=31128766;ChrB=ch09;StartB=34952184;EndB=34952184;Parent=SYN144;VarType=ShV;DupType=.
ch09	31128770	SNP250265	C	T	.	PASS	END=31128770;ChrB=ch09;StartB=34952188;EndB=34952188;Parent=SYN144;VarType=ShV;DupType=.
ch09	31128779	SNP250266	G	C	.	PASS	END=31128779;ChrB=ch09;StartB=34952197;EndB=34952197;Parent=SYN144;VarType=ShV;DupType=.
ch09	31128787	SNP250267	G	C	.	PASS	END=31128787;ChrB=ch09;StartB=34952205;EndB=34952205;Parent=SYN144;VarType=ShV;DupType=.
ch09	31128800	SNP250268	T	A	.	PASS	END=31128800;ChrB=ch09;StartB=34952218;EndB=34952218;Parent=SYN144;VarType=ShV;DupType=.
ch09	31128802	SNP250269	A	G	.	PASS	END=31128802;ChrB=ch09;StartB=34952220;EndB=34952220;Parent=SYN144;VarType=ShV;DupType=.
ch09	31128812	SNP250270	A	C	.	PASS	END=31128812;ChrB=ch09;StartB=34952230;EndB=34952230;Parent=SYN144;VarType=ShV;DupType=.
ch09	31128817	SNP250271	G	A	.	PASS	END=31128817;ChrB=ch09;StartB=34952235;EndB=34952235;Parent=SYN144;VarType=ShV;DupType=.
ch09	31128828	SNP250272	A	G	.	PASS	END=31128828;ChrB=ch09;StartB=34952246;EndB=34952246;Parent=SYN144;VarType=ShV;DupType=.
ch09	31128838	SNP250273	G	A	.	PASS	END=31128838;ChrB=ch09;StartB=34952256;EndB=34952256;Parent=SYN144;VarType=ShV;DupType=.
ch09	31128843	SNP250274	T	A	.	PASS	END=31128843;ChrB=ch09;StartB=34952261;EndB=34952261;Parent=SYN144;VarType=ShV;DupType=.
ch09	31128850	SNP250275	G	A	.	PASS	END=31128850;ChrB=ch09;StartB=34952268;EndB=34952268;Parent=SYN144;VarType=ShV;DupType=.
ch09	31128856	SNP250276	T	C	.	PASS	END=31128856;ChrB=ch09;StartB=34952274;EndB=34952274;Parent=SYN144;VarType=ShV;DupType=.
ch09	31128888	SNP250277	G	A	.	PASS	END=31128888;ChrB=ch09;StartB=34952306;EndB=34952306;Parent=SYN144;VarType=ShV;DupType=.
ch09	31128896	SNP250278	T	C	.	PASS	END=31128896;ChrB=ch09;StartB=34952314;EndB=34952314;Parent=SYN144;VarType=ShV;DupType=.
ch09	31128916	SNP250279	C	T	.	PASS	END=31128916;ChrB=ch09;StartB=34952334;EndB=34952334;Parent=SYN144;VarType=ShV;DupType=.
ch09	31128933	SNP250280	C	T	.	PASS	END=31128933;ChrB=ch09;StartB=34952351;EndB=34952351;Parent=SYN144;VarType=ShV;DupType=.
ch09	31128957	SNP250281	G	T	.	PASS	END=31128957;ChrB=ch09;StartB=34952375;EndB=34952375;Parent=SYN144;VarType=ShV;DupType=.
ch09	31128959	SNP250282	T	G	.	PASS	END=31128959;ChrB=ch09;StartB=34952377;EndB=34952377;Parent=SYN144;VarType=ShV;DupType=.
ch09	31128968	SNP250283	G	C	.	PASS	END=31128968;ChrB=ch09;StartB=34952386;EndB=34952386;Parent=SYN144;VarType=ShV;DupType=.
ch09	31128976	SNP250284	A	C	.	PASS	END=31128976;ChrB=ch09;StartB=34952394;EndB=34952394;Parent=SYN144;VarType=ShV;DupType=.
ch09	31128977	SNP250285	C	T	.	PASS	END=31128977;ChrB=ch09;StartB=34952395;EndB=34952395;Parent=SYN144;VarType=ShV;DupType=.
ch09	31128979	SNP250286	A	G	.	PASS	END=31128979;ChrB=ch09;StartB=34952397;EndB=34952397;Parent=SYN144;VarType=ShV;DupType=.
ch09	31128995	SNP250287	T	C	.	PASS	END=31128995;ChrB=ch09;StartB=34952413;EndB=34952413;Parent=SYN144;VarType=ShV;DupType=.
ch09	31129030	SNP250288	A	T	.	PASS	END=31129030;ChrB=ch09;StartB=34952448;EndB=34952448;Parent=SYN144;VarType=ShV;DupType=.
ch09	31129037	SNP250289	A	T	.	PASS	END=31129037;ChrB=ch09;StartB=34952455;EndB=34952455;Parent=SYN144;VarType=ShV;DupType=.
ch09	31129046	SNP250290	T	G	.	PASS	END=31129046;ChrB=ch09;StartB=34952464;EndB=34952464;Parent=SYN144;VarType=ShV;DupType=.
ch09	31129063	SNP250291	T	G	.	PASS	END=31129063;ChrB=ch09;StartB=34952481;EndB=34952481;Parent=SYN144;VarType=ShV;DupType=.
ch09	31129075	SNP250292	T	G	.	PASS	END=31129075;ChrB=ch09;StartB=34952493;EndB=34952493;Parent=SYN144;VarType=ShV;DupType=.
ch09	31129088	SNP250293	A	G	.	PASS	END=31129088;ChrB=ch09;StartB=34952506;EndB=34952506;Parent=SYN144;VarType=ShV;DupType=.
ch09	31129117	SNP250294	C	G	.	PASS	END=31129117;ChrB=ch09;StartB=34952535;EndB=34952535;Parent=SYN144;VarType=ShV;DupType=.
ch09	31129136	SNP250295	C	A	.	PASS	END=31129136;ChrB=ch09;StartB=34952554;EndB=34952554;Parent=SYN144;VarType=ShV;DupType=.
ch09	31129138	DEL250296	AC	A	.	PASS	END=31129139;ChrB=ch09;StartB=34952556;EndB=34952556;Parent=SYN144;VarType=ShV;DupType=.
ch09	31129174	NOTAL217	N	<NOTAL>	.	PASS	END=31266843;ChrB=.;StartB=.;EndB=.;Parent=.;VarType=.;DupType=.
ch09	31266844	SYNAL730	N	<SYNAL>	.	PASS	END=31268449;ChrB=ch09;StartB=35239236;EndB=35240841;Parent=SYN145;VarType=.;DupType=.
ch09	31266844	SYN145	N	<SYN>	.	PASS	END=31402328;ChrB=ch09;StartB=35239236;EndB=35375817;Parent=.;VarType=SR;DupType=-
ch09	31266874	SNP250297	T	C	.	PASS	END=31266874;ChrB=ch09;StartB=35239266;EndB=35239266;Parent=SYN145;VarType=ShV;DupType=.
ch09	31266875	SNP250298	A	T	.	PASS	END=31266875;ChrB=ch09;StartB=35239267;EndB=35239267;Parent=SYN145;VarType=ShV;DupType=.
ch09	31266888	DEL250299	TG	T	.	PASS	END=31266889;ChrB=ch09;StartB=35239280;EndB=35239280;Parent=SYN145;VarType=ShV;DupType=.
ch09	31266895	SNP250300	C	G	.	PASS	END=31266895;ChrB=ch09;StartB=35239286;EndB=35239286;Parent=SYN145;VarType=ShV;DupType=.
ch09	31266907	SNP250301	A	G	.	PASS	END=31266907;ChrB=ch09;StartB=35239298;EndB=35239298;Parent=SYN145;VarType=ShV;DupType=.
ch09	31266914	SNP250302	A	G	.	PASS	END=31266914;ChrB=ch09;StartB=35239305;EndB=35239305;Parent=SYN145;VarType=ShV;DupType=.
ch09	31266955	SNP250303	C	G	.	PASS	END=31266955;ChrB=ch09;StartB=35239346;EndB=35239346;Parent=SYN145;VarType=ShV;DupType=.
ch09	31266964	SNP250304	T	C	.	PASS	END=31266964;ChrB=ch09;StartB=35239355;EndB=35239355;Parent=SYN145;VarType=ShV;DupType=.
ch09	31266976	SNP250305	T	G	.	PASS	END=31266976;ChrB=ch09;StartB=35239367;EndB=35239367;Parent=SYN145;VarType=ShV;DupType=.
ch09	31266987	INS250306	T	TC	.	PASS	END=31266987;ChrB=ch09;StartB=35239378;EndB=35239379;Parent=SYN145;VarType=ShV;DupType=.
ch09	31267009	SNP250307	G	A	.	PASS	END=31267009;ChrB=ch09;StartB=35239401;EndB=35239401;Parent=SYN145;VarType=ShV;DupType=.
ch09	31267031	SNP250308	A	C	.	PASS	END=31267031;ChrB=ch09;StartB=35239423;EndB=35239423;Parent=SYN145;VarType=ShV;DupType=.
ch09	31267036	SNP250309	T	G	.	PASS	END=31267036;ChrB=ch09;StartB=35239428;EndB=35239428;Parent=SYN145;VarType=ShV;DupType=.
ch09	31267054	SNP250310	T	G	.	PASS	END=31267054;ChrB=ch09;StartB=35239446;EndB=35239446;Parent=SYN145;VarType=ShV;DupType=.
ch09	31267061	SNP250311	C	A	.	PASS	END=31267061;ChrB=ch09;StartB=35239453;EndB=35239453;Parent=SYN145;VarType=ShV;DupType=.
ch09	31267091	SNP250312	A	T	.	PASS	END=31267091;ChrB=ch09;StartB=35239483;EndB=35239483;Parent=SYN145;VarType=ShV;DupType=.
ch09	31267123	SNP250313	T	C	.	PASS	END=31267123;ChrB=ch09;StartB=35239515;EndB=35239515;Parent=SYN145;VarType=ShV;DupType=.
ch09	31267140	SNP250314	C	A	.	PASS	END=31267140;ChrB=ch09;StartB=35239532;EndB=35239532;Parent=SYN145;VarType=ShV;DupType=.
ch09	31267154	SNP250315	A	T	.	PASS	END=31267154;ChrB=ch09;StartB=35239546;EndB=35239546;Parent=SYN145;VarType=ShV;DupType=.
ch09	31267174	SNP250316	G	A	.	PASS	END=31267174;ChrB=ch09;StartB=35239566;EndB=35239566;Parent=SYN145;VarType=ShV;DupType=.
ch09	31267175	SNP250317	G	A	.	PASS	END=31267175;ChrB=ch09;StartB=35239567;EndB=35239567;Parent=SYN145;VarType=ShV;DupType=.
ch09	31267186	SNP250318	G	A	.	PASS	END=31267186;ChrB=ch09;StartB=35239578;EndB=35239578;Parent=SYN145;VarType=ShV;DupType=.
ch09	31267193	SNP250319	G	T	.	PASS	END=31267193;ChrB=ch09;StartB=35239585;EndB=35239585;Parent=SYN145;VarType=ShV;DupType=.
ch09	31267201	SNP250320	A	C	.	PASS	END=31267201;ChrB=ch09;StartB=35239593;EndB=35239593;Parent=SYN145;VarType=ShV;DupType=.
ch09	31267203	SNP250321	A	C	.	PASS	END=31267203;ChrB=ch09;StartB=35239595;EndB=35239595;Parent=SYN145;VarType=ShV;DupType=.
ch09	31267221	SNP250322	A	C	.	PASS	END=31267221;ChrB=ch09;StartB=35239613;EndB=35239613;Parent=SYN145;VarType=ShV;DupType=.
ch09	31267253	SNP250323	G	A	.	PASS	END=31267253;ChrB=ch09;StartB=35239645;EndB=35239645;Parent=SYN145;VarType=ShV;DupType=.
ch09	31267255	SNP250324	G	A	.	PASS	END=31267255;ChrB=ch09;StartB=35239647;EndB=35239647;Parent=SYN145;VarType=ShV;DupType=.
ch09	31267273	SNP250325	C	G	.	PASS	END=31267273;ChrB=ch09;StartB=35239665;EndB=35239665;Parent=SYN145;VarType=ShV;DupType=.
ch09	31267276	SNP250326	G	A	.	PASS	END=31267276;ChrB=ch09;StartB=35239668;EndB=35239668;Parent=SYN145;VarType=ShV;DupType=.
ch09	31267304	SNP250327	A	T	.	PASS	END=31267304;ChrB=ch09;StartB=35239696;EndB=35239696;Parent=SYN145;VarType=ShV;DupType=.
ch09	31267320	SNP250328	T	G	.	PASS	END=31267320;ChrB=ch09;StartB=35239712;EndB=35239712;Parent=SYN145;VarType=ShV;DupType=.
ch09	31267326	SNP250329	T	C	.	PASS	END=31267326;ChrB=ch09;StartB=35239718;EndB=35239718;Parent=SYN145;VarType=ShV;DupType=.
ch09	31267448	SNP250330	A	C	.	PASS	END=31267448;ChrB=ch09;StartB=35239840;EndB=35239840;Parent=SYN145;VarType=ShV;DupType=.
ch09	31267490	SNP250331	T	C	.	PASS	END=31267490;ChrB=ch09;StartB=35239882;EndB=35239882;Parent=SYN145;VarType=ShV;DupType=.
ch09	31267494	SNP250332	T	C	.	PASS	END=31267494;ChrB=ch09;StartB=35239886;EndB=35239886;Parent=SYN145;VarType=ShV;DupType=.
ch09	31267517	SNP250333	C	T	.	PASS	END=31267517;ChrB=ch09;StartB=35239909;EndB=35239909;Parent=SYN145;VarType=ShV;DupType=.
ch09	31267546	SNP250334	G	C	.	PASS	END=31267546;ChrB=ch09;StartB=35239938;EndB=35239938;Parent=SYN145;VarType=ShV;DupType=.
ch09	31267548	SNP250335	G	A	.	PASS	END=31267548;ChrB=ch09;StartB=35239940;EndB=35239940;Parent=SYN145;VarType=ShV;DupType=.
ch09	31267578	SNP250336	A	C	.	PASS	END=31267578;ChrB=ch09;StartB=35239970;EndB=35239970;Parent=SYN145;VarType=ShV;DupType=.
ch09	31267596	SNP250337	G	T	.	PASS	END=31267596;ChrB=ch09;StartB=35239988;EndB=35239988;Parent=SYN145;VarType=ShV;DupType=.
ch09	31267610	SNP250338	A	T	.	PASS	END=31267610;ChrB=ch09;StartB=35240002;EndB=35240002;Parent=SYN145;VarType=ShV;DupType=.
ch09	31267613	SNP250339	C	A	.	PASS	END=31267613;ChrB=ch09;StartB=35240005;EndB=35240005;Parent=SYN145;VarType=ShV;DupType=.
ch09	31267631	SNP250340	A	C	.	PASS	END=31267631;ChrB=ch09;StartB=35240023;EndB=35240023;Parent=SYN145;VarType=ShV;DupType=.
ch09	31267646	SNP250341	A	T	.	PASS	END=31267646;ChrB=ch09;StartB=35240038;EndB=35240038;Parent=SYN145;VarType=ShV;DupType=.
ch09	31267681	SNP250342	T	C	.	PASS	END=31267681;ChrB=ch09;StartB=35240073;EndB=35240073;Parent=SYN145;VarType=ShV;DupType=.
ch09	31267733	SNP250343	A	G	.	PASS	END=31267733;ChrB=ch09;StartB=35240125;EndB=35240125;Parent=SYN145;VarType=ShV;DupType=.
ch09	31267756	SNP250344	A	T	.	PASS	END=31267756;ChrB=ch09;StartB=35240148;EndB=35240148;Parent=SYN145;VarType=ShV;DupType=.
ch09	31267769	SNP250345	G	A	.	PASS	END=31267769;ChrB=ch09;StartB=35240161;EndB=35240161;Parent=SYN145;VarType=ShV;DupType=.
ch09	31267832	SNP250346	G	C	.	PASS	END=31267832;ChrB=ch09;StartB=35240224;EndB=35240224;Parent=SYN145;VarType=ShV;DupType=.
ch09	31267864	SNP250347	C	A	.	PASS	END=31267864;ChrB=ch09;StartB=35240256;EndB=35240256;Parent=SYN145;VarType=ShV;DupType=.
ch09	31267866	SNP250348	C	A	.	PASS	END=31267866;ChrB=ch09;StartB=35240258;EndB=35240258;Parent=SYN145;VarType=ShV;DupType=.
ch09	31267910	SNP250349	G	C	.	PASS	END=31267910;ChrB=ch09;StartB=35240302;EndB=35240302;Parent=SYN145;VarType=ShV;DupType=.
ch09	31267941	SNP250350	C	T	.	PASS	END=31267941;ChrB=ch09;StartB=35240333;EndB=35240333;Parent=SYN145;VarType=ShV;DupType=.
ch09	31267943	SNP250351	A	G	.	PASS	END=31267943;ChrB=ch09;StartB=35240335;EndB=35240335;Parent=SYN145;VarType=ShV;DupType=.
ch09	31267952	SNP250352	A	G	.	PASS	END=31267952;ChrB=ch09;StartB=35240344;EndB=35240344;Parent=SYN145;VarType=ShV;DupType=.
ch09	31267982	SNP250353	C	T	.	PASS	END=31267982;ChrB=ch09;StartB=35240374;EndB=35240374;Parent=SYN145;VarType=ShV;DupType=.
ch09	31268014	SNP250354	A	G	.	PASS	END=31268014;ChrB=ch09;StartB=35240406;EndB=35240406;Parent=SYN145;VarType=ShV;DupType=.
ch09	31268021	SNP250355	G	C	.	PASS	END=31268021;ChrB=ch09;StartB=35240413;EndB=35240413;Parent=SYN145;VarType=ShV;DupType=.
ch09	31268024	SNP250356	C	T	.	PASS	END=31268024;ChrB=ch09;StartB=35240416;EndB=35240416;Parent=SYN145;VarType=ShV;DupType=.
ch09	31268026	SNP250357	C	T	.	PASS	END=31268026;ChrB=ch09;StartB=35240418;EndB=35240418;Parent=SYN145;VarType=ShV;DupType=.
ch09	31268048	SNP250358	G	A	.	PASS	END=31268048;ChrB=ch09;StartB=35240440;EndB=35240440;Parent=SYN145;VarType=ShV;DupType=.
ch09	31268078	SNP250359	C	A	.	PASS	END=31268078;ChrB=ch09;StartB=35240470;EndB=35240470;Parent=SYN145;VarType=ShV;DupType=.
ch09	31268080	SNP250360	G	A	.	PASS	END=31268080;ChrB=ch09;StartB=35240472;EndB=35240472;Parent=SYN145;VarType=ShV;DupType=.
ch09	31268097	SNP250361	A	T	.	PASS	END=31268097;ChrB=ch09;StartB=35240489;EndB=35240489;Parent=SYN145;VarType=ShV;DupType=.
ch09	31268104	SNP250362	G	A	.	PASS	END=31268104;ChrB=ch09;StartB=35240496;EndB=35240496;Parent=SYN145;VarType=ShV;DupType=.
ch09	31268113	SNP250363	A	G	.	PASS	END=31268113;ChrB=ch09;StartB=35240505;EndB=35240505;Parent=SYN145;VarType=ShV;DupType=.
ch09	31268123	SNP250364	A	T	.	PASS	END=31268123;ChrB=ch09;StartB=35240515;EndB=35240515;Parent=SYN145;VarType=ShV;DupType=.
ch09	31268153	SNP250365	A	T	.	PASS	END=31268153;ChrB=ch09;StartB=35240545;EndB=35240545;Parent=SYN145;VarType=ShV;DupType=.
ch09	31268157	SNP250366	C	T	.	PASS	END=31268157;ChrB=ch09;StartB=35240549;EndB=35240549;Parent=SYN145;VarType=ShV;DupType=.
ch09	31268177	SNP250367	T	G	.	PASS	END=31268177;ChrB=ch09;StartB=35240569;EndB=35240569;Parent=SYN145;VarType=ShV;DupType=.
ch09	31268211	SNP250368	G	T	.	PASS	END=31268211;ChrB=ch09;StartB=35240603;EndB=35240603;Parent=SYN145;VarType=ShV;DupType=.
ch09	31268217	SNP250369	G	T	.	PASS	END=31268217;ChrB=ch09;StartB=35240609;EndB=35240609;Parent=SYN145;VarType=ShV;DupType=.
ch09	31268224	SNP250370	A	G	.	PASS	END=31268224;ChrB=ch09;StartB=35240616;EndB=35240616;Parent=SYN145;VarType=ShV;DupType=.
ch09	31268254	SNP250371	G	C	.	PASS	END=31268254;ChrB=ch09;StartB=35240646;EndB=35240646;Parent=SYN145;VarType=ShV;DupType=.
ch09	31268263	SNP250372	A	T	.	PASS	END=31268263;ChrB=ch09;StartB=35240655;EndB=35240655;Parent=SYN145;VarType=ShV;DupType=.
ch09	31268284	SNP250373	C	G	.	PASS	END=31268284;ChrB=ch09;StartB=35240676;EndB=35240676;Parent=SYN145;VarType=ShV;DupType=.
ch09	31268289	SNP250374	A	G	.	PASS	END=31268289;ChrB=ch09;StartB=35240681;EndB=35240681;Parent=SYN145;VarType=ShV;DupType=.
ch09	31268291	SNP250375	G	C	.	PASS	END=31268291;ChrB=ch09;StartB=35240683;EndB=35240683;Parent=SYN145;VarType=ShV;DupType=.
ch09	31268304	SNP250376	C	A	.	PASS	END=31268304;ChrB=ch09;StartB=35240696;EndB=35240696;Parent=SYN145;VarType=ShV;DupType=.
ch09	31268324	SNP250377	G	T	.	PASS	END=31268324;ChrB=ch09;StartB=35240716;EndB=35240716;Parent=SYN145;VarType=ShV;DupType=.
ch09	31268329	SNP250378	A	G	.	PASS	END=31268329;ChrB=ch09;StartB=35240721;EndB=35240721;Parent=SYN145;VarType=ShV;DupType=.
ch09	31268371	SNP250379	A	G	.	PASS	END=31268371;ChrB=ch09;StartB=35240763;EndB=35240763;Parent=SYN145;VarType=ShV;DupType=.
ch09	31268375	SNP250380	T	C	.	PASS	END=31268375;ChrB=ch09;StartB=35240767;EndB=35240767;Parent=SYN145;VarType=ShV;DupType=.
ch09	31268402	SNP250381	T	C	.	PASS	END=31268402;ChrB=ch09;StartB=35240794;EndB=35240794;Parent=SYN145;VarType=ShV;DupType=.
ch09	31268417	SNP250382	G	C	.	PASS	END=31268417;ChrB=ch09;StartB=35240809;EndB=35240809;Parent=SYN145;VarType=ShV;DupType=.
ch09	31268450	HDR1058	N	<HDR>	.	PASS	END=31277176;ChrB=ch09;StartB=35240842;EndB=35249671;Parent=SYN145;VarType=ShV;DupType=.
ch09	31277177	SYNAL731	N	<SYNAL>	.	PASS	END=31278471;ChrB=ch09;StartB=35249672;EndB=35250957;Parent=SYN145;VarType=.;DupType=.
ch09	31277198	SNP250383	A	C	.	PASS	END=31277198;ChrB=ch09;StartB=35249693;EndB=35249693;Parent=SYN145;VarType=ShV;DupType=.
ch09	31277218	SNP250384	C	T	.	PASS	END=31277218;ChrB=ch09;StartB=35249713;EndB=35249713;Parent=SYN145;VarType=ShV;DupType=.
ch09	31277260	SNP250385	T	G	.	PASS	END=31277260;ChrB=ch09;StartB=35249755;EndB=35249755;Parent=SYN145;VarType=ShV;DupType=.
ch09	31277266	SNP250386	C	A	.	PASS	END=31277266;ChrB=ch09;StartB=35249761;EndB=35249761;Parent=SYN145;VarType=ShV;DupType=.
ch09	31277269	SNP250387	G	A	.	PASS	END=31277269;ChrB=ch09;StartB=35249764;EndB=35249764;Parent=SYN145;VarType=ShV;DupType=.
ch09	31277292	SNP250388	T	C	.	PASS	END=31277292;ChrB=ch09;StartB=35249787;EndB=35249787;Parent=SYN145;VarType=ShV;DupType=.
ch09	31277318	SNP250389	C	T	.	PASS	END=31277318;ChrB=ch09;StartB=35249813;EndB=35249813;Parent=SYN145;VarType=ShV;DupType=.
ch09	31277394	INS250390	C	CAAA	.	PASS	END=31277394;ChrB=ch09;StartB=35249889;EndB=35249892;Parent=SYN145;VarType=ShV;DupType=.
ch09	31277407	SNP250391	T	C	.	PASS	END=31277407;ChrB=ch09;StartB=35249905;EndB=35249905;Parent=SYN145;VarType=ShV;DupType=.
ch09	31277414	SNP250392	T	C	.	PASS	END=31277414;ChrB=ch09;StartB=35249912;EndB=35249912;Parent=SYN145;VarType=ShV;DupType=.
ch09	31277421	SNP250393	C	G	.	PASS	END=31277421;ChrB=ch09;StartB=35249919;EndB=35249919;Parent=SYN145;VarType=ShV;DupType=.
ch09	31277436	SNP250394	G	A	.	PASS	END=31277436;ChrB=ch09;StartB=35249934;EndB=35249934;Parent=SYN145;VarType=ShV;DupType=.
ch09	31277533	INS250395	A	AAATGAATAAT	.	PASS	END=31277533;ChrB=ch09;StartB=35250031;EndB=35250041;Parent=SYN145;VarType=ShV;DupType=.
ch09	31277538	SNP250396	A	T	.	PASS	END=31277538;ChrB=ch09;StartB=35250046;EndB=35250046;Parent=SYN145;VarType=ShV;DupType=.
ch09	31277543	DEL250397	TTGATCACC	T	.	PASS	END=31277551;ChrB=ch09;StartB=35250051;EndB=35250051;Parent=SYN145;VarType=ShV;DupType=.
ch09	31277621	SNP250398	C	A	.	PASS	END=31277621;ChrB=ch09;StartB=35250121;EndB=35250121;Parent=SYN145;VarType=ShV;DupType=.
ch09	31277667	SNP250399	A	C	.	PASS	END=31277667;ChrB=ch09;StartB=35250167;EndB=35250167;Parent=SYN145;VarType=ShV;DupType=.
ch09	31277683	SNP250400	T	C	.	PASS	END=31277683;ChrB=ch09;StartB=35250183;EndB=35250183;Parent=SYN145;VarType=ShV;DupType=.
ch09	31277703	SNP250401	G	A	.	PASS	END=31277703;ChrB=ch09;StartB=35250203;EndB=35250203;Parent=SYN145;VarType=ShV;DupType=.
ch09	31277727	SNP250402	G	T	.	PASS	END=31277727;ChrB=ch09;StartB=35250227;EndB=35250227;Parent=SYN145;VarType=ShV;DupType=.
ch09	31277764	DEL250403	CA	C	.	PASS	END=31277765;ChrB=ch09;StartB=35250264;EndB=35250264;Parent=SYN145;VarType=ShV;DupType=.
ch09	31277813	SNP250404	T	A	.	PASS	END=31277813;ChrB=ch09;StartB=35250312;EndB=35250312;Parent=SYN145;VarType=ShV;DupType=.
ch09	31277846	SNP250405	T	G	.	PASS	END=31277846;ChrB=ch09;StartB=35250345;EndB=35250345;Parent=SYN145;VarType=ShV;DupType=.
ch09	31277912	INS250406	A	AT	.	PASS	END=31277912;ChrB=ch09;StartB=35250411;EndB=35250412;Parent=SYN145;VarType=ShV;DupType=.
ch09	31277950	DEL250407	AAT	A	.	PASS	END=31277952;ChrB=ch09;StartB=35250450;EndB=35250450;Parent=SYN145;VarType=ShV;DupType=.
ch09	31277995	SNP250408	A	G	.	PASS	END=31277995;ChrB=ch09;StartB=35250493;EndB=35250493;Parent=SYN145;VarType=ShV;DupType=.
ch09	31278037	SNP250409	G	A	.	PASS	END=31278037;ChrB=ch09;StartB=35250535;EndB=35250535;Parent=SYN145;VarType=ShV;DupType=.
ch09	31278045	SNP250410	T	G	.	PASS	END=31278045;ChrB=ch09;StartB=35250543;EndB=35250543;Parent=SYN145;VarType=ShV;DupType=.
ch09	31278052	SNP250411	A	C	.	PASS	END=31278052;ChrB=ch09;StartB=35250550;EndB=35250550;Parent=SYN145;VarType=ShV;DupType=.
ch09	31278072	SNP250412	C	G	.	PASS	END=31278072;ChrB=ch09;StartB=35250570;EndB=35250570;Parent=SYN145;VarType=ShV;DupType=.
ch09	31278075	DEL250413	TTGAAA	T	.	PASS	END=31278080;ChrB=ch09;StartB=35250573;EndB=35250573;Parent=SYN145;VarType=ShV;DupType=.
ch09	31278130	SNP250414	T	A	.	PASS	END=31278130;ChrB=ch09;StartB=35250623;EndB=35250623;Parent=SYN145;VarType=ShV;DupType=.
ch09	31278169	SNP250415	T	C	.	PASS	END=31278169;ChrB=ch09;StartB=35250662;EndB=35250662;Parent=SYN145;VarType=ShV;DupType=.
ch09	31278177	SNP250416	A	T	.	PASS	END=31278177;ChrB=ch09;StartB=35250670;EndB=35250670;Parent=SYN145;VarType=ShV;DupType=.
ch09	31278191	INS250417	G	GA	.	PASS	END=31278191;ChrB=ch09;StartB=35250684;EndB=35250685;Parent=SYN145;VarType=ShV;DupType=.
ch09	31278206	SNP250418	C	G	.	PASS	END=31278206;ChrB=ch09;StartB=35250700;EndB=35250700;Parent=SYN145;VarType=ShV;DupType=.
ch09	31278248	SNP250419	T	C	.	PASS	END=31278248;ChrB=ch09;StartB=35250742;EndB=35250742;Parent=SYN145;VarType=ShV;DupType=.
ch09	31278282	SNP250420	C	G	.	PASS	END=31278282;ChrB=ch09;StartB=35250776;EndB=35250776;Parent=SYN145;VarType=ShV;DupType=.
ch09	31278329	SNP250421	A	C	.	PASS	END=31278329;ChrB=ch09;StartB=35250823;EndB=35250823;Parent=SYN145;VarType=ShV;DupType=.
ch09	31278390	SNP250422	C	T	.	PASS	END=31278390;ChrB=ch09;StartB=35250884;EndB=35250884;Parent=SYN145;VarType=ShV;DupType=.
ch09	31278402	SNP250423	T	G	.	PASS	END=31278402;ChrB=ch09;StartB=35250896;EndB=35250896;Parent=SYN145;VarType=ShV;DupType=.
ch09	31278422	DEL250424	CAATAGTAT	C	.	PASS	END=31278430;ChrB=ch09;StartB=35250916;EndB=35250916;Parent=SYN145;VarType=ShV;DupType=.
ch09	31278472	HDR1059	N	<HDR>	.	PASS	END=31286482;ChrB=ch09;StartB=35250958;EndB=35258230;Parent=SYN145;VarType=ShV;DupType=.
ch09	31286483	SYNAL732	N	<SYNAL>	.	PASS	END=31288945;ChrB=ch09;StartB=35258231;EndB=35260631;Parent=SYN145;VarType=.;DupType=.
ch09	31286540	SNP250425	C	T	.	PASS	END=31286540;ChrB=ch09;StartB=35258288;EndB=35258288;Parent=SYN145;VarType=ShV;DupType=.
ch09	31286543	SNP250426	A	T	.	PASS	END=31286543;ChrB=ch09;StartB=35258291;EndB=35258291;Parent=SYN145;VarType=ShV;DupType=.
ch09	31286571	SNP250427	C	T	.	PASS	END=31286571;ChrB=ch09;StartB=35258319;EndB=35258319;Parent=SYN145;VarType=ShV;DupType=.
ch09	31286572	SNP250428	T	A	.	PASS	END=31286572;ChrB=ch09;StartB=35258320;EndB=35258320;Parent=SYN145;VarType=ShV;DupType=.
ch09	31286573	SNP250429	T	C	.	PASS	END=31286573;ChrB=ch09;StartB=35258321;EndB=35258321;Parent=SYN145;VarType=ShV;DupType=.
ch09	31286578	SNP250430	G	A	.	PASS	END=31286578;ChrB=ch09;StartB=35258326;EndB=35258326;Parent=SYN145;VarType=ShV;DupType=.
ch09	31286579	SNP250431	A	G	.	PASS	END=31286579;ChrB=ch09;StartB=35258327;EndB=35258327;Parent=SYN145;VarType=ShV;DupType=.
ch09	31286593	SNP250432	C	G	.	PASS	END=31286593;ChrB=ch09;StartB=35258341;EndB=35258341;Parent=SYN145;VarType=ShV;DupType=.
ch09	31286595	SNP250433	T	C	.	PASS	END=31286595;ChrB=ch09;StartB=35258343;EndB=35258343;Parent=SYN145;VarType=ShV;DupType=.
ch09	31286600	DEL250434	CA	C	.	PASS	END=31286601;ChrB=ch09;StartB=35258348;EndB=35258348;Parent=SYN145;VarType=ShV;DupType=.
ch09	31286689	SNP250435	A	C	.	PASS	END=31286689;ChrB=ch09;StartB=35258436;EndB=35258436;Parent=SYN145;VarType=ShV;DupType=.
ch09	31286697	SNP250436	G	A	.	PASS	END=31286697;ChrB=ch09;StartB=35258444;EndB=35258444;Parent=SYN145;VarType=ShV;DupType=.
ch09	31286701	INS250437	G	GAA	.	PASS	END=31286701;ChrB=ch09;StartB=35258448;EndB=35258450;Parent=SYN145;VarType=ShV;DupType=.
ch09	31286732	SNP250438	T	G	.	PASS	END=31286732;ChrB=ch09;StartB=35258481;EndB=35258481;Parent=SYN145;VarType=ShV;DupType=.
ch09	31286793	SNP250439	A	T	.	PASS	END=31286793;ChrB=ch09;StartB=35258542;EndB=35258542;Parent=SYN145;VarType=ShV;DupType=.
ch09	31286805	SNP250440	C	T	.	PASS	END=31286805;ChrB=ch09;StartB=35258554;EndB=35258554;Parent=SYN145;VarType=ShV;DupType=.
ch09	31286821	SNP250441	G	T	.	PASS	END=31286821;ChrB=ch09;StartB=35258570;EndB=35258570;Parent=SYN145;VarType=ShV;DupType=.
ch09	31286834	SNP250442	T	G	.	PASS	END=31286834;ChrB=ch09;StartB=35258583;EndB=35258583;Parent=SYN145;VarType=ShV;DupType=.
ch09	31286859	INS250443	G	GTATATAAT	.	PASS	END=31286859;ChrB=ch09;StartB=35258608;EndB=35258616;Parent=SYN145;VarType=ShV;DupType=.
ch09	31286860	SNP250444	A	T	.	PASS	END=31286860;ChrB=ch09;StartB=35258617;EndB=35258617;Parent=SYN145;VarType=ShV;DupType=.
ch09	31286958	SNP250445	C	A	.	PASS	END=31286958;ChrB=ch09;StartB=35258715;EndB=35258715;Parent=SYN145;VarType=ShV;DupType=.
ch09	31287039	INS250446	C	CGT	.	PASS	END=31287039;ChrB=ch09;StartB=35258796;EndB=35258798;Parent=SYN145;VarType=ShV;DupType=.
ch09	31287062	SNP250447	A	G	.	PASS	END=31287062;ChrB=ch09;StartB=35258821;EndB=35258821;Parent=SYN145;VarType=ShV;DupType=.
ch09	31287152	INS250448	G	GTA	.	PASS	END=31287152;ChrB=ch09;StartB=35258911;EndB=35258913;Parent=SYN145;VarType=ShV;DupType=.
ch09	31287169	SNP250449	C	A	.	PASS	END=31287169;ChrB=ch09;StartB=35258930;EndB=35258930;Parent=SYN145;VarType=ShV;DupType=.
ch09	31287277	DEL250450	ATAGTGG	A	.	PASS	END=31287283;ChrB=ch09;StartB=35259038;EndB=35259038;Parent=SYN145;VarType=ShV;DupType=.
ch09	31287346	SNP250451	T	C	.	PASS	END=31287346;ChrB=ch09;StartB=35259101;EndB=35259101;Parent=SYN145;VarType=ShV;DupType=.
ch09	31287348	DEL250452	TTCGACACGCC	T	.	PASS	END=31287358;ChrB=ch09;StartB=35259103;EndB=35259103;Parent=SYN145;VarType=ShV;DupType=.
ch09	31287395	SNP250453	A	C	.	PASS	END=31287395;ChrB=ch09;StartB=35259140;EndB=35259140;Parent=SYN145;VarType=ShV;DupType=.
ch09	31287402	DEL250454	ACACGCTTTAATAAATTCGGTACAAGTGTTTCGACAAGAAGGTATTTTTTATAATATTTT	A	.	PASS	END=31287461;ChrB=ch09;StartB=35259147;EndB=35259147;Parent=SYN145;VarType=ShV;DupType=.
ch09	31287478	SNP250455	C	T	.	PASS	END=31287478;ChrB=ch09;StartB=35259164;EndB=35259164;Parent=SYN145;VarType=ShV;DupType=.
ch09	31287479	SNP250456	C	G	.	PASS	END=31287479;ChrB=ch09;StartB=35259165;EndB=35259165;Parent=SYN145;VarType=ShV;DupType=.
ch09	31287488	SNP250457	T	G	.	PASS	END=31287488;ChrB=ch09;StartB=35259174;EndB=35259174;Parent=SYN145;VarType=ShV;DupType=.
ch09	31287491	SNP250458	T	C	.	PASS	END=31287491;ChrB=ch09;StartB=35259177;EndB=35259177;Parent=SYN145;VarType=ShV;DupType=.
ch09	31287524	SNP250459	T	C	.	PASS	END=31287524;ChrB=ch09;StartB=35259210;EndB=35259210;Parent=SYN145;VarType=ShV;DupType=.
ch09	31287534	SNP250460	C	G	.	PASS	END=31287534;ChrB=ch09;StartB=35259220;EndB=35259220;Parent=SYN145;VarType=ShV;DupType=.
ch09	31287551	SNP250461	T	A	.	PASS	END=31287551;ChrB=ch09;StartB=35259237;EndB=35259237;Parent=SYN145;VarType=ShV;DupType=.
ch09	31287570	SNP250462	C	T	.	PASS	END=31287570;ChrB=ch09;StartB=35259256;EndB=35259256;Parent=SYN145;VarType=ShV;DupType=.
ch09	31287594	SNP250463	T	C	.	PASS	END=31287594;ChrB=ch09;StartB=35259280;EndB=35259280;Parent=SYN145;VarType=ShV;DupType=.
ch09	31287637	SNP250464	T	G	.	PASS	END=31287637;ChrB=ch09;StartB=35259323;EndB=35259323;Parent=SYN145;VarType=ShV;DupType=.
ch09	31287701	SNP250465	A	C	.	PASS	END=31287701;ChrB=ch09;StartB=35259387;EndB=35259387;Parent=SYN145;VarType=ShV;DupType=.
ch09	31287710	SNP250466	A	G	.	PASS	END=31287710;ChrB=ch09;StartB=35259396;EndB=35259396;Parent=SYN145;VarType=ShV;DupType=.
ch09	31287722	SNP250467	G	A	.	PASS	END=31287722;ChrB=ch09;StartB=35259408;EndB=35259408;Parent=SYN145;VarType=ShV;DupType=.
ch09	31287724	SNP250468	C	A	.	PASS	END=31287724;ChrB=ch09;StartB=35259410;EndB=35259410;Parent=SYN145;VarType=ShV;DupType=.
ch09	31287743	SNP250469	A	G	.	PASS	END=31287743;ChrB=ch09;StartB=35259429;EndB=35259429;Parent=SYN145;VarType=ShV;DupType=.
ch09	31287769	SNP250470	T	C	.	PASS	END=31287769;ChrB=ch09;StartB=35259455;EndB=35259455;Parent=SYN145;VarType=ShV;DupType=.
ch09	31287782	SNP250471	T	C	.	PASS	END=31287782;ChrB=ch09;StartB=35259468;EndB=35259468;Parent=SYN145;VarType=ShV;DupType=.
ch09	31287805	SNP250472	A	T	.	PASS	END=31287805;ChrB=ch09;StartB=35259491;EndB=35259491;Parent=SYN145;VarType=ShV;DupType=.
ch09	31287848	SNP250473	C	G	.	PASS	END=31287848;ChrB=ch09;StartB=35259534;EndB=35259534;Parent=SYN145;VarType=ShV;DupType=.
ch09	31287852	SNP250474	C	T	.	PASS	END=31287852;ChrB=ch09;StartB=35259538;EndB=35259538;Parent=SYN145;VarType=ShV;DupType=.
ch09	31287885	SNP250475	T	A	.	PASS	END=31287885;ChrB=ch09;StartB=35259571;EndB=35259571;Parent=SYN145;VarType=ShV;DupType=.
ch09	31287889	SNP250476	A	T	.	PASS	END=31287889;ChrB=ch09;StartB=35259575;EndB=35259575;Parent=SYN145;VarType=ShV;DupType=.
ch09	31287900	SNP250477	C	T	.	PASS	END=31287900;ChrB=ch09;StartB=35259586;EndB=35259586;Parent=SYN145;VarType=ShV;DupType=.
ch09	31287933	SNP250478	G	C	.	PASS	END=31287933;ChrB=ch09;StartB=35259619;EndB=35259619;Parent=SYN145;VarType=ShV;DupType=.
ch09	31287981	SNP250479	T	C	.	PASS	END=31287981;ChrB=ch09;StartB=35259667;EndB=35259667;Parent=SYN145;VarType=ShV;DupType=.
ch09	31288015	SNP250480	A	G	.	PASS	END=31288015;ChrB=ch09;StartB=35259701;EndB=35259701;Parent=SYN145;VarType=ShV;DupType=.
ch09	31288039	SNP250481	A	T	.	PASS	END=31288039;ChrB=ch09;StartB=35259725;EndB=35259725;Parent=SYN145;VarType=ShV;DupType=.
ch09	31288087	SNP250482	G	T	.	PASS	END=31288087;ChrB=ch09;StartB=35259773;EndB=35259773;Parent=SYN145;VarType=ShV;DupType=.
ch09	31288106	SNP250483	A	G	.	PASS	END=31288106;ChrB=ch09;StartB=35259792;EndB=35259792;Parent=SYN145;VarType=ShV;DupType=.
ch09	31288146	DEL250484	AG	A	.	PASS	END=31288147;ChrB=ch09;StartB=35259832;EndB=35259832;Parent=SYN145;VarType=ShV;DupType=.
ch09	31288187	SNP250485	C	G	.	PASS	END=31288187;ChrB=ch09;StartB=35259872;EndB=35259872;Parent=SYN145;VarType=ShV;DupType=.
ch09	31288192	SNP250486	A	T	.	PASS	END=31288192;ChrB=ch09;StartB=35259877;EndB=35259877;Parent=SYN145;VarType=ShV;DupType=.
ch09	31288205	SNP250487	T	C	.	PASS	END=31288205;ChrB=ch09;StartB=35259890;EndB=35259890;Parent=SYN145;VarType=ShV;DupType=.
ch09	31288224	SNP250488	G	A	.	PASS	END=31288224;ChrB=ch09;StartB=35259909;EndB=35259909;Parent=SYN145;VarType=ShV;DupType=.
ch09	31288253	SNP250489	G	A	.	PASS	END=31288253;ChrB=ch09;StartB=35259938;EndB=35259938;Parent=SYN145;VarType=ShV;DupType=.
ch09	31288319	SNP250490	A	G	.	PASS	END=31288319;ChrB=ch09;StartB=35260004;EndB=35260004;Parent=SYN145;VarType=ShV;DupType=.
ch09	31288341	INS250491	A	AT	.	PASS	END=31288341;ChrB=ch09;StartB=35260026;EndB=35260027;Parent=SYN145;VarType=ShV;DupType=.
ch09	31288390	SNP250492	T	G	.	PASS	END=31288390;ChrB=ch09;StartB=35260076;EndB=35260076;Parent=SYN145;VarType=ShV;DupType=.
ch09	31288411	SNP250493	A	C	.	PASS	END=31288411;ChrB=ch09;StartB=35260097;EndB=35260097;Parent=SYN145;VarType=ShV;DupType=.
ch09	31288417	SNP250494	T	A	.	PASS	END=31288417;ChrB=ch09;StartB=35260103;EndB=35260103;Parent=SYN145;VarType=ShV;DupType=.
ch09	31288560	SNP250495	A	C	.	PASS	END=31288560;ChrB=ch09;StartB=35260246;EndB=35260246;Parent=SYN145;VarType=ShV;DupType=.
ch09	31288573	SNP250496	A	G	.	PASS	END=31288573;ChrB=ch09;StartB=35260259;EndB=35260259;Parent=SYN145;VarType=ShV;DupType=.
ch09	31288584	SNP250497	T	A	.	PASS	END=31288584;ChrB=ch09;StartB=35260270;EndB=35260270;Parent=SYN145;VarType=ShV;DupType=.
ch09	31288633	SNP250498	G	A	.	PASS	END=31288633;ChrB=ch09;StartB=35260319;EndB=35260319;Parent=SYN145;VarType=ShV;DupType=.
ch09	31288640	SNP250499	G	T	.	PASS	END=31288640;ChrB=ch09;StartB=35260326;EndB=35260326;Parent=SYN145;VarType=ShV;DupType=.
ch09	31288673	SNP250500	T	A	.	PASS	END=31288673;ChrB=ch09;StartB=35260359;EndB=35260359;Parent=SYN145;VarType=ShV;DupType=.
ch09	31288674	SNP250501	T	A	.	PASS	END=31288674;ChrB=ch09;StartB=35260360;EndB=35260360;Parent=SYN145;VarType=ShV;DupType=.
ch09	31288675	SNP250502	T	A	.	PASS	END=31288675;ChrB=ch09;StartB=35260361;EndB=35260361;Parent=SYN145;VarType=ShV;DupType=.
ch09	31288676	SNP250503	T	A	.	PASS	END=31288676;ChrB=ch09;StartB=35260362;EndB=35260362;Parent=SYN145;VarType=ShV;DupType=.
ch09	31288677	SNP250504	T	A	.	PASS	END=31288677;ChrB=ch09;StartB=35260363;EndB=35260363;Parent=SYN145;VarType=ShV;DupType=.
ch09	31288742	SNP250505	T	G	.	PASS	END=31288742;ChrB=ch09;StartB=35260428;EndB=35260428;Parent=SYN145;VarType=ShV;DupType=.
ch09	31288780	SNP250506	C	A	.	PASS	END=31288780;ChrB=ch09;StartB=35260466;EndB=35260466;Parent=SYN145;VarType=ShV;DupType=.
ch09	31288808	SNP250507	A	T	.	PASS	END=31288808;ChrB=ch09;StartB=35260494;EndB=35260494;Parent=SYN145;VarType=ShV;DupType=.
ch09	31288851	SNP250508	T	C	.	PASS	END=31288851;ChrB=ch09;StartB=35260537;EndB=35260537;Parent=SYN145;VarType=ShV;DupType=.
ch09	31288901	SNP250509	C	G	.	PASS	END=31288901;ChrB=ch09;StartB=35260587;EndB=35260587;Parent=SYN145;VarType=ShV;DupType=.
ch09	31288904	SNP250510	A	G	.	PASS	END=31288904;ChrB=ch09;StartB=35260590;EndB=35260590;Parent=SYN145;VarType=ShV;DupType=.
ch09	31288946	HDR1060	N	<HDR>	.	PASS	END=31341644;ChrB=ch09;StartB=35260632;EndB=35309969;Parent=SYN145;VarType=ShV;DupType=.
ch09	31341645	SYNAL733	N	<SYNAL>	.	PASS	END=31342497;ChrB=ch09;StartB=35309970;EndB=35310821;Parent=SYN145;VarType=.;DupType=.
ch09	31341665	SNP250511	T	A	.	PASS	END=31341665;ChrB=ch09;StartB=35309990;EndB=35309990;Parent=SYN145;VarType=ShV;DupType=.
ch09	31341688	SNP250512	G	A	.	PASS	END=31341688;ChrB=ch09;StartB=35310013;EndB=35310013;Parent=SYN145;VarType=ShV;DupType=.
ch09	31341689	SNP250513	T	G	.	PASS	END=31341689;ChrB=ch09;StartB=35310014;EndB=35310014;Parent=SYN145;VarType=ShV;DupType=.
ch09	31341701	SNP250514	A	G	.	PASS	END=31341701;ChrB=ch09;StartB=35310026;EndB=35310026;Parent=SYN145;VarType=ShV;DupType=.
ch09	31341725	SNP250515	C	A	.	PASS	END=31341725;ChrB=ch09;StartB=35310050;EndB=35310050;Parent=SYN145;VarType=ShV;DupType=.
ch09	31341729	SNP250516	G	A	.	PASS	END=31341729;ChrB=ch09;StartB=35310054;EndB=35310054;Parent=SYN145;VarType=ShV;DupType=.
ch09	31341731	SNP250517	G	T	.	PASS	END=31341731;ChrB=ch09;StartB=35310056;EndB=35310056;Parent=SYN145;VarType=ShV;DupType=.
ch09	31341759	SNP250518	G	A	.	PASS	END=31341759;ChrB=ch09;StartB=35310084;EndB=35310084;Parent=SYN145;VarType=ShV;DupType=.
ch09	31341760	SNP250519	C	A	.	PASS	END=31341760;ChrB=ch09;StartB=35310085;EndB=35310085;Parent=SYN145;VarType=ShV;DupType=.
ch09	31341762	SNP250520	T	A	.	PASS	END=31341762;ChrB=ch09;StartB=35310087;EndB=35310087;Parent=SYN145;VarType=ShV;DupType=.
ch09	31341765	SNP250521	C	G	.	PASS	END=31341765;ChrB=ch09;StartB=35310090;EndB=35310090;Parent=SYN145;VarType=ShV;DupType=.
ch09	31341767	SNP250522	C	A	.	PASS	END=31341767;ChrB=ch09;StartB=35310092;EndB=35310092;Parent=SYN145;VarType=ShV;DupType=.
ch09	31341772	SNP250523	T	G	.	PASS	END=31341772;ChrB=ch09;StartB=35310097;EndB=35310097;Parent=SYN145;VarType=ShV;DupType=.
ch09	31341798	SNP250524	C	T	.	PASS	END=31341798;ChrB=ch09;StartB=35310123;EndB=35310123;Parent=SYN145;VarType=ShV;DupType=.
ch09	31341906	SNP250525	G	T	.	PASS	END=31341906;ChrB=ch09;StartB=35310231;EndB=35310231;Parent=SYN145;VarType=ShV;DupType=.
ch09	31341927	SNP250526	C	G	.	PASS	END=31341927;ChrB=ch09;StartB=35310252;EndB=35310252;Parent=SYN145;VarType=ShV;DupType=.
ch09	31341934	SNP250527	G	A	.	PASS	END=31341934;ChrB=ch09;StartB=35310259;EndB=35310259;Parent=SYN145;VarType=ShV;DupType=.
ch09	31342023	SNP250528	G	C	.	PASS	END=31342023;ChrB=ch09;StartB=35310348;EndB=35310348;Parent=SYN145;VarType=ShV;DupType=.
ch09	31342026	SNP250529	G	C	.	PASS	END=31342026;ChrB=ch09;StartB=35310351;EndB=35310351;Parent=SYN145;VarType=ShV;DupType=.
ch09	31342028	SNP250530	G	A	.	PASS	END=31342028;ChrB=ch09;StartB=35310353;EndB=35310353;Parent=SYN145;VarType=ShV;DupType=.
ch09	31342029	SNP250531	G	C	.	PASS	END=31342029;ChrB=ch09;StartB=35310354;EndB=35310354;Parent=SYN145;VarType=ShV;DupType=.
ch09	31342056	SNP250532	G	A	.	PASS	END=31342056;ChrB=ch09;StartB=35310381;EndB=35310381;Parent=SYN145;VarType=ShV;DupType=.
ch09	31342057	SNP250533	T	A	.	PASS	END=31342057;ChrB=ch09;StartB=35310382;EndB=35310382;Parent=SYN145;VarType=ShV;DupType=.
ch09	31342075	SNP250534	C	A	.	PASS	END=31342075;ChrB=ch09;StartB=35310400;EndB=35310400;Parent=SYN145;VarType=ShV;DupType=.
ch09	31342098	DEL250535	TA	T	.	PASS	END=31342099;ChrB=ch09;StartB=35310423;EndB=35310423;Parent=SYN145;VarType=ShV;DupType=.
ch09	31342108	SNP250536	T	G	.	PASS	END=31342108;ChrB=ch09;StartB=35310432;EndB=35310432;Parent=SYN145;VarType=ShV;DupType=.
ch09	31342144	SNP250537	A	T	.	PASS	END=31342144;ChrB=ch09;StartB=35310468;EndB=35310468;Parent=SYN145;VarType=ShV;DupType=.
ch09	31342289	SNP250538	G	C	.	PASS	END=31342289;ChrB=ch09;StartB=35310613;EndB=35310613;Parent=SYN145;VarType=ShV;DupType=.
ch09	31342302	SNP250539	T	C	.	PASS	END=31342302;ChrB=ch09;StartB=35310626;EndB=35310626;Parent=SYN145;VarType=ShV;DupType=.
ch09	31342329	SNP250540	C	A	.	PASS	END=31342329;ChrB=ch09;StartB=35310653;EndB=35310653;Parent=SYN145;VarType=ShV;DupType=.
ch09	31342341	SNP250541	C	G	.	PASS	END=31342341;ChrB=ch09;StartB=35310665;EndB=35310665;Parent=SYN145;VarType=ShV;DupType=.
ch09	31342347	SNP250542	T	G	.	PASS	END=31342347;ChrB=ch09;StartB=35310671;EndB=35310671;Parent=SYN145;VarType=ShV;DupType=.
ch09	31342353	SNP250543	T	C	.	PASS	END=31342353;ChrB=ch09;StartB=35310677;EndB=35310677;Parent=SYN145;VarType=ShV;DupType=.
ch09	31342369	SNP250544	C	A	.	PASS	END=31342369;ChrB=ch09;StartB=35310693;EndB=35310693;Parent=SYN145;VarType=ShV;DupType=.
ch09	31342375	SNP250545	C	T	.	PASS	END=31342375;ChrB=ch09;StartB=35310699;EndB=35310699;Parent=SYN145;VarType=ShV;DupType=.
ch09	31342396	SNP250546	G	A	.	PASS	END=31342396;ChrB=ch09;StartB=35310720;EndB=35310720;Parent=SYN145;VarType=ShV;DupType=.
ch09	31342403	SNP250547	G	A	.	PASS	END=31342403;ChrB=ch09;StartB=35310727;EndB=35310727;Parent=SYN145;VarType=ShV;DupType=.
ch09	31342428	SNP250548	T	G	.	PASS	END=31342428;ChrB=ch09;StartB=35310752;EndB=35310752;Parent=SYN145;VarType=ShV;DupType=.
ch09	31342470	SNP250549	G	A	.	PASS	END=31342470;ChrB=ch09;StartB=35310794;EndB=35310794;Parent=SYN145;VarType=ShV;DupType=.
ch09	31342498	HDR1061	N	<HDR>	.	PASS	END=31343097;ChrB=ch09;StartB=35310822;EndB=35320724;Parent=SYN145;VarType=ShV;DupType=.
ch09	31343098	SYNAL734	N	<SYNAL>	.	PASS	END=31345544;ChrB=ch09;StartB=35320725;EndB=35323162;Parent=SYN145;VarType=.;DupType=.
ch09	31343127	SNP250550	A	T	.	PASS	END=31343127;ChrB=ch09;StartB=35320754;EndB=35320754;Parent=SYN145;VarType=ShV;DupType=.
ch09	31343136	SNP250551	G	C	.	PASS	END=31343136;ChrB=ch09;StartB=35320763;EndB=35320763;Parent=SYN145;VarType=ShV;DupType=.
ch09	31343139	SNP250552	A	G	.	PASS	END=31343139;ChrB=ch09;StartB=35320766;EndB=35320766;Parent=SYN145;VarType=ShV;DupType=.
ch09	31343152	SNP250553	A	T	.	PASS	END=31343152;ChrB=ch09;StartB=35320779;EndB=35320779;Parent=SYN145;VarType=ShV;DupType=.
ch09	31343160	SNP250554	A	T	.	PASS	END=31343160;ChrB=ch09;StartB=35320787;EndB=35320787;Parent=SYN145;VarType=ShV;DupType=.
ch09	31343182	SNP250555	A	C	.	PASS	END=31343182;ChrB=ch09;StartB=35320809;EndB=35320809;Parent=SYN145;VarType=ShV;DupType=.
ch09	31343194	SNP250556	T	G	.	PASS	END=31343194;ChrB=ch09;StartB=35320821;EndB=35320821;Parent=SYN145;VarType=ShV;DupType=.
ch09	31343195	SNP250557	A	C	.	PASS	END=31343195;ChrB=ch09;StartB=35320822;EndB=35320822;Parent=SYN145;VarType=ShV;DupType=.
ch09	31343222	SNP250558	T	C	.	PASS	END=31343222;ChrB=ch09;StartB=35320849;EndB=35320849;Parent=SYN145;VarType=ShV;DupType=.
ch09	31343226	SNP250559	C	T	.	PASS	END=31343226;ChrB=ch09;StartB=35320853;EndB=35320853;Parent=SYN145;VarType=ShV;DupType=.
ch09	31343247	SNP250560	T	C	.	PASS	END=31343247;ChrB=ch09;StartB=35320874;EndB=35320874;Parent=SYN145;VarType=ShV;DupType=.
ch09	31343284	SNP250561	A	T	.	PASS	END=31343284;ChrB=ch09;StartB=35320911;EndB=35320911;Parent=SYN145;VarType=ShV;DupType=.
ch09	31343294	SNP250562	A	T	.	PASS	END=31343294;ChrB=ch09;StartB=35320921;EndB=35320921;Parent=SYN145;VarType=ShV;DupType=.
ch09	31343298	SNP250563	A	T	.	PASS	END=31343298;ChrB=ch09;StartB=35320925;EndB=35320925;Parent=SYN145;VarType=ShV;DupType=.
ch09	31343423	SNP250564	A	G	.	PASS	END=31343423;ChrB=ch09;StartB=35321050;EndB=35321050;Parent=SYN145;VarType=ShV;DupType=.
ch09	31343448	SNP250565	A	C	.	PASS	END=31343448;ChrB=ch09;StartB=35321075;EndB=35321075;Parent=SYN145;VarType=ShV;DupType=.
ch09	31343450	SNP250566	G	A	.	PASS	END=31343450;ChrB=ch09;StartB=35321077;EndB=35321077;Parent=SYN145;VarType=ShV;DupType=.
ch09	31343484	SNP250567	T	C	.	PASS	END=31343484;ChrB=ch09;StartB=35321111;EndB=35321111;Parent=SYN145;VarType=ShV;DupType=.
ch09	31343505	SNP250568	A	T	.	PASS	END=31343505;ChrB=ch09;StartB=35321132;EndB=35321132;Parent=SYN145;VarType=ShV;DupType=.
ch09	31343535	SNP250569	G	T	.	PASS	END=31343535;ChrB=ch09;StartB=35321162;EndB=35321162;Parent=SYN145;VarType=ShV;DupType=.
ch09	31343552	SNP250570	T	A	.	PASS	END=31343552;ChrB=ch09;StartB=35321179;EndB=35321179;Parent=SYN145;VarType=ShV;DupType=.
ch09	31343562	SNP250571	C	T	.	PASS	END=31343562;ChrB=ch09;StartB=35321189;EndB=35321189;Parent=SYN145;VarType=ShV;DupType=.
ch09	31343597	SNP250572	A	C	.	PASS	END=31343597;ChrB=ch09;StartB=35321224;EndB=35321224;Parent=SYN145;VarType=ShV;DupType=.
ch09	31343605	SNP250573	A	G	.	PASS	END=31343605;ChrB=ch09;StartB=35321232;EndB=35321232;Parent=SYN145;VarType=ShV;DupType=.
ch09	31343654	SNP250574	A	G	.	PASS	END=31343654;ChrB=ch09;StartB=35321281;EndB=35321281;Parent=SYN145;VarType=ShV;DupType=.
ch09	31343666	SNP250575	A	G	.	PASS	END=31343666;ChrB=ch09;StartB=35321293;EndB=35321293;Parent=SYN145;VarType=ShV;DupType=.
ch09	31343686	SNP250576	T	A	.	PASS	END=31343686;ChrB=ch09;StartB=35321313;EndB=35321313;Parent=SYN145;VarType=ShV;DupType=.
ch09	31343725	SNP250577	T	G	.	PASS	END=31343725;ChrB=ch09;StartB=35321352;EndB=35321352;Parent=SYN145;VarType=ShV;DupType=.
ch09	31343762	SNP250578	G	A	.	PASS	END=31343762;ChrB=ch09;StartB=35321389;EndB=35321389;Parent=SYN145;VarType=ShV;DupType=.
ch09	31343809	SNP250579	A	C	.	PASS	END=31343809;ChrB=ch09;StartB=35321436;EndB=35321436;Parent=SYN145;VarType=ShV;DupType=.
ch09	31343855	SNP250580	A	G	.	PASS	END=31343855;ChrB=ch09;StartB=35321482;EndB=35321482;Parent=SYN145;VarType=ShV;DupType=.
ch09	31343858	SNP250581	A	G	.	PASS	END=31343858;ChrB=ch09;StartB=35321485;EndB=35321485;Parent=SYN145;VarType=ShV;DupType=.
ch09	31343862	SNP250582	A	T	.	PASS	END=31343862;ChrB=ch09;StartB=35321489;EndB=35321489;Parent=SYN145;VarType=ShV;DupType=.
ch09	31343871	SNP250583	G	T	.	PASS	END=31343871;ChrB=ch09;StartB=35321498;EndB=35321498;Parent=SYN145;VarType=ShV;DupType=.
ch09	31343873	SNP250584	C	T	.	PASS	END=31343873;ChrB=ch09;StartB=35321500;EndB=35321500;Parent=SYN145;VarType=ShV;DupType=.
ch09	31343883	SNP250585	G	T	.	PASS	END=31343883;ChrB=ch09;StartB=35321510;EndB=35321510;Parent=SYN145;VarType=ShV;DupType=.
ch09	31343885	SNP250586	C	A	.	PASS	END=31343885;ChrB=ch09;StartB=35321512;EndB=35321512;Parent=SYN145;VarType=ShV;DupType=.
ch09	31343973	SNP250587	T	A	.	PASS	END=31343973;ChrB=ch09;StartB=35321600;EndB=35321600;Parent=SYN145;VarType=ShV;DupType=.
ch09	31343984	SNP250588	T	G	.	PASS	END=31343984;ChrB=ch09;StartB=35321611;EndB=35321611;Parent=SYN145;VarType=ShV;DupType=.
ch09	31344003	SNP250589	T	A	.	PASS	END=31344003;ChrB=ch09;StartB=35321630;EndB=35321630;Parent=SYN145;VarType=ShV;DupType=.
ch09	31344028	SNP250590	C	T	.	PASS	END=31344028;ChrB=ch09;StartB=35321655;EndB=35321655;Parent=SYN145;VarType=ShV;DupType=.
ch09	31344031	SNP250591	A	T	.	PASS	END=31344031;ChrB=ch09;StartB=35321658;EndB=35321658;Parent=SYN145;VarType=ShV;DupType=.
ch09	31344065	SNP250592	T	C	.	PASS	END=31344065;ChrB=ch09;StartB=35321692;EndB=35321692;Parent=SYN145;VarType=ShV;DupType=.
ch09	31344094	SNP250593	G	A	.	PASS	END=31344094;ChrB=ch09;StartB=35321721;EndB=35321721;Parent=SYN145;VarType=ShV;DupType=.
ch09	31344158	SNP250594	C	T	.	PASS	END=31344158;ChrB=ch09;StartB=35321785;EndB=35321785;Parent=SYN145;VarType=ShV;DupType=.
ch09	31344165	SNP250595	G	T	.	PASS	END=31344165;ChrB=ch09;StartB=35321792;EndB=35321792;Parent=SYN145;VarType=ShV;DupType=.
ch09	31344170	SNP250596	G	A	.	PASS	END=31344170;ChrB=ch09;StartB=35321797;EndB=35321797;Parent=SYN145;VarType=ShV;DupType=.
ch09	31344176	SNP250597	A	G	.	PASS	END=31344176;ChrB=ch09;StartB=35321803;EndB=35321803;Parent=SYN145;VarType=ShV;DupType=.
ch09	31344182	SNP250598	T	G	.	PASS	END=31344182;ChrB=ch09;StartB=35321809;EndB=35321809;Parent=SYN145;VarType=ShV;DupType=.
ch09	31344202	SNP250599	T	C	.	PASS	END=31344202;ChrB=ch09;StartB=35321829;EndB=35321829;Parent=SYN145;VarType=ShV;DupType=.
ch09	31344215	SNP250600	C	T	.	PASS	END=31344215;ChrB=ch09;StartB=35321842;EndB=35321842;Parent=SYN145;VarType=ShV;DupType=.
ch09	31344233	SNP250601	T	C	.	PASS	END=31344233;ChrB=ch09;StartB=35321860;EndB=35321860;Parent=SYN145;VarType=ShV;DupType=.
ch09	31344267	SNP250602	C	T	.	PASS	END=31344267;ChrB=ch09;StartB=35321894;EndB=35321894;Parent=SYN145;VarType=ShV;DupType=.
ch09	31344300	SNP250603	A	G	.	PASS	END=31344300;ChrB=ch09;StartB=35321927;EndB=35321927;Parent=SYN145;VarType=ShV;DupType=.
ch09	31344305	SNP250604	T	A	.	PASS	END=31344305;ChrB=ch09;StartB=35321932;EndB=35321932;Parent=SYN145;VarType=ShV;DupType=.
ch09	31344314	DEL250605	TA	T	.	PASS	END=31344315;ChrB=ch09;StartB=35321941;EndB=35321941;Parent=SYN145;VarType=ShV;DupType=.
ch09	31344332	SNP250606	T	C	.	PASS	END=31344332;ChrB=ch09;StartB=35321958;EndB=35321958;Parent=SYN145;VarType=ShV;DupType=.
ch09	31344348	SNP250607	A	G	.	PASS	END=31344348;ChrB=ch09;StartB=35321974;EndB=35321974;Parent=SYN145;VarType=ShV;DupType=.
ch09	31344355	SNP250608	A	G	.	PASS	END=31344355;ChrB=ch09;StartB=35321981;EndB=35321981;Parent=SYN145;VarType=ShV;DupType=.
ch09	31344373	SNP250609	G	C	.	PASS	END=31344373;ChrB=ch09;StartB=35321999;EndB=35321999;Parent=SYN145;VarType=ShV;DupType=.
ch09	31344386	SNP250610	G	C	.	PASS	END=31344386;ChrB=ch09;StartB=35322012;EndB=35322012;Parent=SYN145;VarType=ShV;DupType=.
ch09	31344429	SNP250611	T	A	.	PASS	END=31344429;ChrB=ch09;StartB=35322055;EndB=35322055;Parent=SYN145;VarType=ShV;DupType=.
ch09	31344434	SNP250612	T	A	.	PASS	END=31344434;ChrB=ch09;StartB=35322060;EndB=35322060;Parent=SYN145;VarType=ShV;DupType=.
ch09	31344449	SNP250613	A	C	.	PASS	END=31344449;ChrB=ch09;StartB=35322075;EndB=35322075;Parent=SYN145;VarType=ShV;DupType=.
ch09	31344452	SNP250614	T	A	.	PASS	END=31344452;ChrB=ch09;StartB=35322078;EndB=35322078;Parent=SYN145;VarType=ShV;DupType=.
ch09	31344588	SNP250615	C	A	.	PASS	END=31344588;ChrB=ch09;StartB=35322214;EndB=35322214;Parent=SYN145;VarType=ShV;DupType=.
ch09	31344623	SNP250616	G	C	.	PASS	END=31344623;ChrB=ch09;StartB=35322249;EndB=35322249;Parent=SYN145;VarType=ShV;DupType=.
ch09	31344635	SNP250617	A	C	.	PASS	END=31344635;ChrB=ch09;StartB=35322261;EndB=35322261;Parent=SYN145;VarType=ShV;DupType=.
ch09	31344637	SNP250618	T	C	.	PASS	END=31344637;ChrB=ch09;StartB=35322263;EndB=35322263;Parent=SYN145;VarType=ShV;DupType=.
ch09	31344641	INS250619	C	CT	.	PASS	END=31344641;ChrB=ch09;StartB=35322267;EndB=35322268;Parent=SYN145;VarType=ShV;DupType=.
ch09	31344668	SNP250620	C	A	.	PASS	END=31344668;ChrB=ch09;StartB=35322295;EndB=35322295;Parent=SYN145;VarType=ShV;DupType=.
ch09	31344674	DEL250621	TCGGG	T	.	PASS	END=31344678;ChrB=ch09;StartB=35322301;EndB=35322301;Parent=SYN145;VarType=ShV;DupType=.
ch09	31344684	SNP250622	G	T	.	PASS	END=31344684;ChrB=ch09;StartB=35322307;EndB=35322307;Parent=SYN145;VarType=ShV;DupType=.
ch09	31344696	DEL250623	GGGGGT	G	.	PASS	END=31344701;ChrB=ch09;StartB=35322319;EndB=35322319;Parent=SYN145;VarType=ShV;DupType=.
ch09	31344748	DEL250624	GT	G	.	PASS	END=31344749;ChrB=ch09;StartB=35322366;EndB=35322366;Parent=SYN145;VarType=ShV;DupType=.
ch09	31344759	SNP250625	A	T	.	PASS	END=31344759;ChrB=ch09;StartB=35322376;EndB=35322376;Parent=SYN145;VarType=ShV;DupType=.
ch09	31344760	SNP250626	T	G	.	PASS	END=31344760;ChrB=ch09;StartB=35322377;EndB=35322377;Parent=SYN145;VarType=ShV;DupType=.
ch09	31344784	SNP250627	G	T	.	PASS	END=31344784;ChrB=ch09;StartB=35322401;EndB=35322401;Parent=SYN145;VarType=ShV;DupType=.
ch09	31344849	SNP250628	G	A	.	PASS	END=31344849;ChrB=ch09;StartB=35322466;EndB=35322466;Parent=SYN145;VarType=ShV;DupType=.
ch09	31344861	SNP250629	G	A	.	PASS	END=31344861;ChrB=ch09;StartB=35322478;EndB=35322478;Parent=SYN145;VarType=ShV;DupType=.
ch09	31344870	SNP250630	T	G	.	PASS	END=31344870;ChrB=ch09;StartB=35322487;EndB=35322487;Parent=SYN145;VarType=ShV;DupType=.
ch09	31344884	SNP250631	C	A	.	PASS	END=31344884;ChrB=ch09;StartB=35322501;EndB=35322501;Parent=SYN145;VarType=ShV;DupType=.
ch09	31344885	SNP250632	T	C	.	PASS	END=31344885;ChrB=ch09;StartB=35322502;EndB=35322502;Parent=SYN145;VarType=ShV;DupType=.
ch09	31344907	SNP250633	T	A	.	PASS	END=31344907;ChrB=ch09;StartB=35322524;EndB=35322524;Parent=SYN145;VarType=ShV;DupType=.
ch09	31344928	SNP250634	T	A	.	PASS	END=31344928;ChrB=ch09;StartB=35322545;EndB=35322545;Parent=SYN145;VarType=ShV;DupType=.
ch09	31344933	SNP250635	T	A	.	PASS	END=31344933;ChrB=ch09;StartB=35322550;EndB=35322550;Parent=SYN145;VarType=ShV;DupType=.
ch09	31345023	SNP250636	G	A	.	PASS	END=31345023;ChrB=ch09;StartB=35322640;EndB=35322640;Parent=SYN145;VarType=ShV;DupType=.
ch09	31345111	SNP250637	A	T	.	PASS	END=31345111;ChrB=ch09;StartB=35322728;EndB=35322728;Parent=SYN145;VarType=ShV;DupType=.
ch09	31345126	SNP250638	C	G	.	PASS	END=31345126;ChrB=ch09;StartB=35322743;EndB=35322743;Parent=SYN145;VarType=ShV;DupType=.
ch09	31345172	SNP250639	T	C	.	PASS	END=31345172;ChrB=ch09;StartB=35322789;EndB=35322789;Parent=SYN145;VarType=ShV;DupType=.
ch09	31345176	SNP250640	A	T	.	PASS	END=31345176;ChrB=ch09;StartB=35322793;EndB=35322793;Parent=SYN145;VarType=ShV;DupType=.
ch09	31345198	SNP250641	A	T	.	PASS	END=31345198;ChrB=ch09;StartB=35322815;EndB=35322815;Parent=SYN145;VarType=ShV;DupType=.
ch09	31345218	SNP250642	T	A	.	PASS	END=31345218;ChrB=ch09;StartB=35322835;EndB=35322835;Parent=SYN145;VarType=ShV;DupType=.
ch09	31345243	INS250643	T	TA	.	PASS	END=31345243;ChrB=ch09;StartB=35322860;EndB=35322861;Parent=SYN145;VarType=ShV;DupType=.
ch09	31345278	SNP250644	T	G	.	PASS	END=31345278;ChrB=ch09;StartB=35322896;EndB=35322896;Parent=SYN145;VarType=ShV;DupType=.
ch09	31345287	SNP250645	G	C	.	PASS	END=31345287;ChrB=ch09;StartB=35322905;EndB=35322905;Parent=SYN145;VarType=ShV;DupType=.
ch09	31345317	SNP250646	C	G	.	PASS	END=31345317;ChrB=ch09;StartB=35322935;EndB=35322935;Parent=SYN145;VarType=ShV;DupType=.
ch09	31345331	SNP250647	T	G	.	PASS	END=31345331;ChrB=ch09;StartB=35322949;EndB=35322949;Parent=SYN145;VarType=ShV;DupType=.
ch09	31345336	SNP250648	A	G	.	PASS	END=31345336;ChrB=ch09;StartB=35322954;EndB=35322954;Parent=SYN145;VarType=ShV;DupType=.
ch09	31345337	SNP250649	A	G	.	PASS	END=31345337;ChrB=ch09;StartB=35322955;EndB=35322955;Parent=SYN145;VarType=ShV;DupType=.
ch09	31345349	SNP250650	C	T	.	PASS	END=31345349;ChrB=ch09;StartB=35322967;EndB=35322967;Parent=SYN145;VarType=ShV;DupType=.
ch09	31345365	SNP250651	T	A	.	PASS	END=31345365;ChrB=ch09;StartB=35322983;EndB=35322983;Parent=SYN145;VarType=ShV;DupType=.
ch09	31345366	SNP250652	A	C	.	PASS	END=31345366;ChrB=ch09;StartB=35322984;EndB=35322984;Parent=SYN145;VarType=ShV;DupType=.
ch09	31345385	SNP250653	G	A	.	PASS	END=31345385;ChrB=ch09;StartB=35323003;EndB=35323003;Parent=SYN145;VarType=ShV;DupType=.
ch09	31345400	SNP250654	C	T	.	PASS	END=31345400;ChrB=ch09;StartB=35323018;EndB=35323018;Parent=SYN145;VarType=ShV;DupType=.
ch09	31345418	SNP250655	C	T	.	PASS	END=31345418;ChrB=ch09;StartB=35323036;EndB=35323036;Parent=SYN145;VarType=ShV;DupType=.
ch09	31345438	SNP250656	A	G	.	PASS	END=31345438;ChrB=ch09;StartB=35323056;EndB=35323056;Parent=SYN145;VarType=ShV;DupType=.
ch09	31345486	SNP250657	T	C	.	PASS	END=31345486;ChrB=ch09;StartB=35323104;EndB=35323104;Parent=SYN145;VarType=ShV;DupType=.
ch09	31345518	SNP250658	C	G	.	PASS	END=31345518;ChrB=ch09;StartB=35323136;EndB=35323136;Parent=SYN145;VarType=ShV;DupType=.
ch09	31345545	HDR1062	N	<HDR>	.	PASS	END=31346146;ChrB=ch09;StartB=35323163;EndB=35323775;Parent=SYN145;VarType=ShV;DupType=.
ch09	31346147	SYNAL735	N	<SYNAL>	.	PASS	END=31347023;ChrB=ch09;StartB=35323776;EndB=35324649;Parent=SYN145;VarType=.;DupType=.
ch09	31346215	SNP250659	T	C	.	PASS	END=31346215;ChrB=ch09;StartB=35323844;EndB=35323844;Parent=SYN145;VarType=ShV;DupType=.
ch09	31346220	SNP250660	C	A	.	PASS	END=31346220;ChrB=ch09;StartB=35323849;EndB=35323849;Parent=SYN145;VarType=ShV;DupType=.
ch09	31346222	SNP250661	T	A	.	PASS	END=31346222;ChrB=ch09;StartB=35323851;EndB=35323851;Parent=SYN145;VarType=ShV;DupType=.
ch09	31346241	SNP250662	C	G	.	PASS	END=31346241;ChrB=ch09;StartB=35323870;EndB=35323870;Parent=SYN145;VarType=ShV;DupType=.
ch09	31346246	SNP250663	G	C	.	PASS	END=31346246;ChrB=ch09;StartB=35323875;EndB=35323875;Parent=SYN145;VarType=ShV;DupType=.
ch09	31346251	INS250664	T	TA	.	PASS	END=31346251;ChrB=ch09;StartB=35323880;EndB=35323881;Parent=SYN145;VarType=ShV;DupType=.
ch09	31346270	SNP250665	C	T	.	PASS	END=31346270;ChrB=ch09;StartB=35323900;EndB=35323900;Parent=SYN145;VarType=ShV;DupType=.
ch09	31346309	SNP250666	A	T	.	PASS	END=31346309;ChrB=ch09;StartB=35323939;EndB=35323939;Parent=SYN145;VarType=ShV;DupType=.
ch09	31346328	SNP250667	T	A	.	PASS	END=31346328;ChrB=ch09;StartB=35323958;EndB=35323958;Parent=SYN145;VarType=ShV;DupType=.
ch09	31346331	SNP250668	C	A	.	PASS	END=31346331;ChrB=ch09;StartB=35323961;EndB=35323961;Parent=SYN145;VarType=ShV;DupType=.
ch09	31346337	SNP250669	G	T	.	PASS	END=31346337;ChrB=ch09;StartB=35323967;EndB=35323967;Parent=SYN145;VarType=ShV;DupType=.
ch09	31346339	SNP250670	A	G	.	PASS	END=31346339;ChrB=ch09;StartB=35323969;EndB=35323969;Parent=SYN145;VarType=ShV;DupType=.
ch09	31346349	DEL250671	AATG	A	.	PASS	END=31346352;ChrB=ch09;StartB=35323979;EndB=35323979;Parent=SYN145;VarType=ShV;DupType=.
ch09	31346381	SNP250672	G	A	.	PASS	END=31346381;ChrB=ch09;StartB=35324008;EndB=35324008;Parent=SYN145;VarType=ShV;DupType=.
ch09	31346478	SNP250673	A	G	.	PASS	END=31346478;ChrB=ch09;StartB=35324105;EndB=35324105;Parent=SYN145;VarType=ShV;DupType=.
ch09	31346508	SNP250674	C	A	.	PASS	END=31346508;ChrB=ch09;StartB=35324135;EndB=35324135;Parent=SYN145;VarType=ShV;DupType=.
ch09	31346549	SNP250675	T	C	.	PASS	END=31346549;ChrB=ch09;StartB=35324176;EndB=35324176;Parent=SYN145;VarType=ShV;DupType=.
ch09	31346557	SNP250676	G	A	.	PASS	END=31346557;ChrB=ch09;StartB=35324184;EndB=35324184;Parent=SYN145;VarType=ShV;DupType=.
ch09	31346566	SNP250677	A	G	.	PASS	END=31346566;ChrB=ch09;StartB=35324193;EndB=35324193;Parent=SYN145;VarType=ShV;DupType=.
ch09	31346584	SNP250678	T	A	.	PASS	END=31346584;ChrB=ch09;StartB=35324211;EndB=35324211;Parent=SYN145;VarType=ShV;DupType=.
ch09	31346586	SNP250679	C	T	.	PASS	END=31346586;ChrB=ch09;StartB=35324213;EndB=35324213;Parent=SYN145;VarType=ShV;DupType=.
ch09	31346627	SNP250680	A	G	.	PASS	END=31346627;ChrB=ch09;StartB=35324254;EndB=35324254;Parent=SYN145;VarType=ShV;DupType=.
ch09	31346682	SNP250681	A	C	.	PASS	END=31346682;ChrB=ch09;StartB=35324309;EndB=35324309;Parent=SYN145;VarType=ShV;DupType=.
ch09	31346702	SNP250682	C	A	.	PASS	END=31346702;ChrB=ch09;StartB=35324329;EndB=35324329;Parent=SYN145;VarType=ShV;DupType=.
ch09	31346772	DEL250683	CA	C	.	PASS	END=31346773;ChrB=ch09;StartB=35324399;EndB=35324399;Parent=SYN145;VarType=ShV;DupType=.
ch09	31346779	SNP250684	T	A	.	PASS	END=31346779;ChrB=ch09;StartB=35324405;EndB=35324405;Parent=SYN145;VarType=ShV;DupType=.
ch09	31346856	SNP250685	T	G	.	PASS	END=31346856;ChrB=ch09;StartB=35324482;EndB=35324482;Parent=SYN145;VarType=ShV;DupType=.
ch09	31346882	SNP250686	A	G	.	PASS	END=31346882;ChrB=ch09;StartB=35324508;EndB=35324508;Parent=SYN145;VarType=ShV;DupType=.
ch09	31346890	SNP250687	C	T	.	PASS	END=31346890;ChrB=ch09;StartB=35324516;EndB=35324516;Parent=SYN145;VarType=ShV;DupType=.
ch09	31346901	SNP250688	A	C	.	PASS	END=31346901;ChrB=ch09;StartB=35324527;EndB=35324527;Parent=SYN145;VarType=ShV;DupType=.
ch09	31346982	SNP250689	C	T	.	PASS	END=31346982;ChrB=ch09;StartB=35324608;EndB=35324608;Parent=SYN145;VarType=ShV;DupType=.
ch09	31346991	SNP250690	T	A	.	PASS	END=31346991;ChrB=ch09;StartB=35324617;EndB=35324617;Parent=SYN145;VarType=ShV;DupType=.
ch09	31347024	HDR1063	N	<HDR>	.	PASS	END=31374162;ChrB=ch09;StartB=35324650;EndB=35347283;Parent=SYN145;VarType=ShV;DupType=.
ch09	31374163	SYNAL736	N	<SYNAL>	.	PASS	END=31380217;ChrB=ch09;StartB=35347284;EndB=35353334;Parent=SYN145;VarType=.;DupType=.
ch09	31374198	SNP250691	G	T	.	PASS	END=31374198;ChrB=ch09;StartB=35347319;EndB=35347319;Parent=SYN145;VarType=ShV;DupType=.
ch09	31374207	SNP250692	C	T	.	PASS	END=31374207;ChrB=ch09;StartB=35347328;EndB=35347328;Parent=SYN145;VarType=ShV;DupType=.
ch09	31374209	SNP250693	A	G	.	PASS	END=31374209;ChrB=ch09;StartB=35347330;EndB=35347330;Parent=SYN145;VarType=ShV;DupType=.
ch09	31374210	SNP250694	G	C	.	PASS	END=31374210;ChrB=ch09;StartB=35347331;EndB=35347331;Parent=SYN145;VarType=ShV;DupType=.
ch09	31374222	SNP250695	A	C	.	PASS	END=31374222;ChrB=ch09;StartB=35347343;EndB=35347343;Parent=SYN145;VarType=ShV;DupType=.
ch09	31374223	SNP250696	T	C	.	PASS	END=31374223;ChrB=ch09;StartB=35347344;EndB=35347344;Parent=SYN145;VarType=ShV;DupType=.
ch09	31374228	SNP250697	G	C	.	PASS	END=31374228;ChrB=ch09;StartB=35347349;EndB=35347349;Parent=SYN145;VarType=ShV;DupType=.
ch09	31374233	SNP250698	T	G	.	PASS	END=31374233;ChrB=ch09;StartB=35347354;EndB=35347354;Parent=SYN145;VarType=ShV;DupType=.
ch09	31374277	SNP250699	T	A	.	PASS	END=31374277;ChrB=ch09;StartB=35347398;EndB=35347398;Parent=SYN145;VarType=ShV;DupType=.
ch09	31374283	SNP250700	T	G	.	PASS	END=31374283;ChrB=ch09;StartB=35347404;EndB=35347404;Parent=SYN145;VarType=ShV;DupType=.
ch09	31374291	SNP250701	A	G	.	PASS	END=31374291;ChrB=ch09;StartB=35347412;EndB=35347412;Parent=SYN145;VarType=ShV;DupType=.
ch09	31374309	SNP250702	T	G	.	PASS	END=31374309;ChrB=ch09;StartB=35347430;EndB=35347430;Parent=SYN145;VarType=ShV;DupType=.
ch09	31374318	SNP250703	T	A	.	PASS	END=31374318;ChrB=ch09;StartB=35347439;EndB=35347439;Parent=SYN145;VarType=ShV;DupType=.
ch09	31374331	SNP250704	A	T	.	PASS	END=31374331;ChrB=ch09;StartB=35347452;EndB=35347452;Parent=SYN145;VarType=ShV;DupType=.
ch09	31374373	SNP250705	C	T	.	PASS	END=31374373;ChrB=ch09;StartB=35347494;EndB=35347494;Parent=SYN145;VarType=ShV;DupType=.
ch09	31374383	SNP250706	G	T	.	PASS	END=31374383;ChrB=ch09;StartB=35347504;EndB=35347504;Parent=SYN145;VarType=ShV;DupType=.
ch09	31374386	SNP250707	A	T	.	PASS	END=31374386;ChrB=ch09;StartB=35347507;EndB=35347507;Parent=SYN145;VarType=ShV;DupType=.
ch09	31374402	SNP250708	G	A	.	PASS	END=31374402;ChrB=ch09;StartB=35347523;EndB=35347523;Parent=SYN145;VarType=ShV;DupType=.
ch09	31374404	SNP250709	T	G	.	PASS	END=31374404;ChrB=ch09;StartB=35347525;EndB=35347525;Parent=SYN145;VarType=ShV;DupType=.
ch09	31374405	SNP250710	C	A	.	PASS	END=31374405;ChrB=ch09;StartB=35347526;EndB=35347526;Parent=SYN145;VarType=ShV;DupType=.
ch09	31374431	SNP250711	G	A	.	PASS	END=31374431;ChrB=ch09;StartB=35347552;EndB=35347552;Parent=SYN145;VarType=ShV;DupType=.
ch09	31374441	SNP250712	G	A	.	PASS	END=31374441;ChrB=ch09;StartB=35347562;EndB=35347562;Parent=SYN145;VarType=ShV;DupType=.
ch09	31374457	SNP250713	C	G	.	PASS	END=31374457;ChrB=ch09;StartB=35347578;EndB=35347578;Parent=SYN145;VarType=ShV;DupType=.
ch09	31374494	SNP250714	T	C	.	PASS	END=31374494;ChrB=ch09;StartB=35347615;EndB=35347615;Parent=SYN145;VarType=ShV;DupType=.
ch09	31374504	SNP250715	T	G	.	PASS	END=31374504;ChrB=ch09;StartB=35347625;EndB=35347625;Parent=SYN145;VarType=ShV;DupType=.
ch09	31374527	SNP250716	C	G	.	PASS	END=31374527;ChrB=ch09;StartB=35347648;EndB=35347648;Parent=SYN145;VarType=ShV;DupType=.
ch09	31374536	SNP250717	T	C	.	PASS	END=31374536;ChrB=ch09;StartB=35347657;EndB=35347657;Parent=SYN145;VarType=ShV;DupType=.
ch09	31374548	SNP250718	A	T	.	PASS	END=31374548;ChrB=ch09;StartB=35347669;EndB=35347669;Parent=SYN145;VarType=ShV;DupType=.
ch09	31374559	SNP250719	T	A	.	PASS	END=31374559;ChrB=ch09;StartB=35347680;EndB=35347680;Parent=SYN145;VarType=ShV;DupType=.
ch09	31374571	SNP250720	G	C	.	PASS	END=31374571;ChrB=ch09;StartB=35347692;EndB=35347692;Parent=SYN145;VarType=ShV;DupType=.
ch09	31374572	SNP250721	A	T	.	PASS	END=31374572;ChrB=ch09;StartB=35347693;EndB=35347693;Parent=SYN145;VarType=ShV;DupType=.
ch09	31374573	SNP250722	G	A	.	PASS	END=31374573;ChrB=ch09;StartB=35347694;EndB=35347694;Parent=SYN145;VarType=ShV;DupType=.
ch09	31374646	SNP250723	C	T	.	PASS	END=31374646;ChrB=ch09;StartB=35347767;EndB=35347767;Parent=SYN145;VarType=ShV;DupType=.
ch09	31374647	SNP250724	C	A	.	PASS	END=31374647;ChrB=ch09;StartB=35347768;EndB=35347768;Parent=SYN145;VarType=ShV;DupType=.
ch09	31374686	SNP250725	T	A	.	PASS	END=31374686;ChrB=ch09;StartB=35347807;EndB=35347807;Parent=SYN145;VarType=ShV;DupType=.
ch09	31374691	SNP250726	T	C	.	PASS	END=31374691;ChrB=ch09;StartB=35347812;EndB=35347812;Parent=SYN145;VarType=ShV;DupType=.
ch09	31374694	SNP250727	C	G	.	PASS	END=31374694;ChrB=ch09;StartB=35347815;EndB=35347815;Parent=SYN145;VarType=ShV;DupType=.
ch09	31374731	SNP250728	T	G	.	PASS	END=31374731;ChrB=ch09;StartB=35347852;EndB=35347852;Parent=SYN145;VarType=ShV;DupType=.
ch09	31374736	SNP250729	C	G	.	PASS	END=31374736;ChrB=ch09;StartB=35347857;EndB=35347857;Parent=SYN145;VarType=ShV;DupType=.
ch09	31374743	SNP250730	T	C	.	PASS	END=31374743;ChrB=ch09;StartB=35347864;EndB=35347864;Parent=SYN145;VarType=ShV;DupType=.
ch09	31374746	SNP250731	A	C	.	PASS	END=31374746;ChrB=ch09;StartB=35347867;EndB=35347867;Parent=SYN145;VarType=ShV;DupType=.
ch09	31374747	SNP250732	A	G	.	PASS	END=31374747;ChrB=ch09;StartB=35347868;EndB=35347868;Parent=SYN145;VarType=ShV;DupType=.
ch09	31374771	SNP250733	G	C	.	PASS	END=31374771;ChrB=ch09;StartB=35347892;EndB=35347892;Parent=SYN145;VarType=ShV;DupType=.
ch09	31374794	DEL250734	GTT	G	.	PASS	END=31374796;ChrB=ch09;StartB=35347915;EndB=35347915;Parent=SYN145;VarType=ShV;DupType=.
ch09	31374798	SNP250735	T	C	.	PASS	END=31374798;ChrB=ch09;StartB=35347917;EndB=35347917;Parent=SYN145;VarType=ShV;DupType=.
ch09	31374800	SNP250736	T	C	.	PASS	END=31374800;ChrB=ch09;StartB=35347919;EndB=35347919;Parent=SYN145;VarType=ShV;DupType=.
ch09	31374841	SNP250737	G	T	.	PASS	END=31374841;ChrB=ch09;StartB=35347960;EndB=35347960;Parent=SYN145;VarType=ShV;DupType=.
ch09	31374850	SNP250738	G	T	.	PASS	END=31374850;ChrB=ch09;StartB=35347969;EndB=35347969;Parent=SYN145;VarType=ShV;DupType=.
ch09	31374863	SNP250739	A	G	.	PASS	END=31374863;ChrB=ch09;StartB=35347982;EndB=35347982;Parent=SYN145;VarType=ShV;DupType=.
ch09	31374868	SNP250740	C	A	.	PASS	END=31374868;ChrB=ch09;StartB=35347987;EndB=35347987;Parent=SYN145;VarType=ShV;DupType=.
ch09	31374870	SNP250741	T	C	.	PASS	END=31374870;ChrB=ch09;StartB=35347989;EndB=35347989;Parent=SYN145;VarType=ShV;DupType=.
ch09	31374875	SNP250742	T	C	.	PASS	END=31374875;ChrB=ch09;StartB=35347994;EndB=35347994;Parent=SYN145;VarType=ShV;DupType=.
ch09	31374909	SNP250743	T	C	.	PASS	END=31374909;ChrB=ch09;StartB=35348028;EndB=35348028;Parent=SYN145;VarType=ShV;DupType=.
ch09	31374980	SNP250744	C	G	.	PASS	END=31374980;ChrB=ch09;StartB=35348099;EndB=35348099;Parent=SYN145;VarType=ShV;DupType=.
ch09	31374982	SNP250745	G	C	.	PASS	END=31374982;ChrB=ch09;StartB=35348101;EndB=35348101;Parent=SYN145;VarType=ShV;DupType=.
ch09	31374994	SNP250746	A	C	.	PASS	END=31374994;ChrB=ch09;StartB=35348113;EndB=35348113;Parent=SYN145;VarType=ShV;DupType=.
ch09	31375001	SNP250747	C	T	.	PASS	END=31375001;ChrB=ch09;StartB=35348120;EndB=35348120;Parent=SYN145;VarType=ShV;DupType=.
ch09	31375024	SNP250748	G	A	.	PASS	END=31375024;ChrB=ch09;StartB=35348143;EndB=35348143;Parent=SYN145;VarType=ShV;DupType=.
ch09	31375080	SNP250749	G	A	.	PASS	END=31375080;ChrB=ch09;StartB=35348199;EndB=35348199;Parent=SYN145;VarType=ShV;DupType=.
ch09	31375092	SNP250750	A	T	.	PASS	END=31375092;ChrB=ch09;StartB=35348211;EndB=35348211;Parent=SYN145;VarType=ShV;DupType=.
ch09	31375100	SNP250751	C	A	.	PASS	END=31375100;ChrB=ch09;StartB=35348219;EndB=35348219;Parent=SYN145;VarType=ShV;DupType=.
ch09	31375150	SNP250752	T	C	.	PASS	END=31375150;ChrB=ch09;StartB=35348269;EndB=35348269;Parent=SYN145;VarType=ShV;DupType=.
ch09	31375155	SNP250753	A	T	.	PASS	END=31375155;ChrB=ch09;StartB=35348274;EndB=35348274;Parent=SYN145;VarType=ShV;DupType=.
ch09	31375163	SNP250754	T	C	.	PASS	END=31375163;ChrB=ch09;StartB=35348282;EndB=35348282;Parent=SYN145;VarType=ShV;DupType=.
ch09	31375183	SNP250755	T	C	.	PASS	END=31375183;ChrB=ch09;StartB=35348302;EndB=35348302;Parent=SYN145;VarType=ShV;DupType=.
ch09	31375200	SNP250756	G	A	.	PASS	END=31375200;ChrB=ch09;StartB=35348319;EndB=35348319;Parent=SYN145;VarType=ShV;DupType=.
ch09	31375233	INS250757	T	TCCAAGTCTTCACTTC	.	PASS	END=31375233;ChrB=ch09;StartB=35348352;EndB=35348367;Parent=SYN145;VarType=ShV;DupType=.
ch09	31375238	SNP250758	G	C	.	PASS	END=31375238;ChrB=ch09;StartB=35348372;EndB=35348372;Parent=SYN145;VarType=ShV;DupType=.
ch09	31375274	SNP250759	T	G	.	PASS	END=31375274;ChrB=ch09;StartB=35348408;EndB=35348408;Parent=SYN145;VarType=ShV;DupType=.
ch09	31375281	SNP250760	A	G	.	PASS	END=31375281;ChrB=ch09;StartB=35348415;EndB=35348415;Parent=SYN145;VarType=ShV;DupType=.
ch09	31375309	SNP250761	A	G	.	PASS	END=31375309;ChrB=ch09;StartB=35348443;EndB=35348443;Parent=SYN145;VarType=ShV;DupType=.
ch09	31375350	SNP250762	G	A	.	PASS	END=31375350;ChrB=ch09;StartB=35348484;EndB=35348484;Parent=SYN145;VarType=ShV;DupType=.
ch09	31375369	SNP250763	T	A	.	PASS	END=31375369;ChrB=ch09;StartB=35348503;EndB=35348503;Parent=SYN145;VarType=ShV;DupType=.
ch09	31375375	SNP250764	C	A	.	PASS	END=31375375;ChrB=ch09;StartB=35348509;EndB=35348509;Parent=SYN145;VarType=ShV;DupType=.
ch09	31375397	SNP250765	A	C	.	PASS	END=31375397;ChrB=ch09;StartB=35348531;EndB=35348531;Parent=SYN145;VarType=ShV;DupType=.
ch09	31375453	SNP250766	T	G	.	PASS	END=31375453;ChrB=ch09;StartB=35348587;EndB=35348587;Parent=SYN145;VarType=ShV;DupType=.
ch09	31375458	DEL250767	AC	A	.	PASS	END=31375459;ChrB=ch09;StartB=35348592;EndB=35348592;Parent=SYN145;VarType=ShV;DupType=.
ch09	31375473	SNP250768	A	C	.	PASS	END=31375473;ChrB=ch09;StartB=35348606;EndB=35348606;Parent=SYN145;VarType=ShV;DupType=.
ch09	31375510	SNP250769	A	G	.	PASS	END=31375510;ChrB=ch09;StartB=35348643;EndB=35348643;Parent=SYN145;VarType=ShV;DupType=.
ch09	31375559	SNP250770	G	C	.	PASS	END=31375559;ChrB=ch09;StartB=35348692;EndB=35348692;Parent=SYN145;VarType=ShV;DupType=.
ch09	31375577	SNP250771	A	C	.	PASS	END=31375577;ChrB=ch09;StartB=35348710;EndB=35348710;Parent=SYN145;VarType=ShV;DupType=.
ch09	31375587	SNP250772	A	C	.	PASS	END=31375587;ChrB=ch09;StartB=35348720;EndB=35348720;Parent=SYN145;VarType=ShV;DupType=.
ch09	31375624	SNP250773	A	C	.	PASS	END=31375624;ChrB=ch09;StartB=35348757;EndB=35348757;Parent=SYN145;VarType=ShV;DupType=.
ch09	31375637	SNP250774	G	A	.	PASS	END=31375637;ChrB=ch09;StartB=35348770;EndB=35348770;Parent=SYN145;VarType=ShV;DupType=.
ch09	31375660	SNP250775	C	T	.	PASS	END=31375660;ChrB=ch09;StartB=35348793;EndB=35348793;Parent=SYN145;VarType=ShV;DupType=.
ch09	31375690	SNP250776	A	C	.	PASS	END=31375690;ChrB=ch09;StartB=35348823;EndB=35348823;Parent=SYN145;VarType=ShV;DupType=.
ch09	31375722	SNP250777	C	A	.	PASS	END=31375722;ChrB=ch09;StartB=35348855;EndB=35348855;Parent=SYN145;VarType=ShV;DupType=.
ch09	31375723	SNP250778	T	A	.	PASS	END=31375723;ChrB=ch09;StartB=35348856;EndB=35348856;Parent=SYN145;VarType=ShV;DupType=.
ch09	31375735	SNP250779	A	G	.	PASS	END=31375735;ChrB=ch09;StartB=35348868;EndB=35348868;Parent=SYN145;VarType=ShV;DupType=.
ch09	31375745	SNP250780	G	A	.	PASS	END=31375745;ChrB=ch09;StartB=35348878;EndB=35348878;Parent=SYN145;VarType=ShV;DupType=.
ch09	31375766	SNP250781	C	A	.	PASS	END=31375766;ChrB=ch09;StartB=35348899;EndB=35348899;Parent=SYN145;VarType=ShV;DupType=.
ch09	31375781	SNP250782	C	T	.	PASS	END=31375781;ChrB=ch09;StartB=35348914;EndB=35348914;Parent=SYN145;VarType=ShV;DupType=.
ch09	31375793	SNP250783	A	T	.	PASS	END=31375793;ChrB=ch09;StartB=35348926;EndB=35348926;Parent=SYN145;VarType=ShV;DupType=.
ch09	31375824	SNP250784	C	A	.	PASS	END=31375824;ChrB=ch09;StartB=35348957;EndB=35348957;Parent=SYN145;VarType=ShV;DupType=.
ch09	31375880	SNP250785	G	T	.	PASS	END=31375880;ChrB=ch09;StartB=35349013;EndB=35349013;Parent=SYN145;VarType=ShV;DupType=.
ch09	31375911	SNP250786	C	A	.	PASS	END=31375911;ChrB=ch09;StartB=35349044;EndB=35349044;Parent=SYN145;VarType=ShV;DupType=.
ch09	31375955	SNP250787	T	G	.	PASS	END=31375955;ChrB=ch09;StartB=35349088;EndB=35349088;Parent=SYN145;VarType=ShV;DupType=.
ch09	31375984	SNP250788	A	G	.	PASS	END=31375984;ChrB=ch09;StartB=35349117;EndB=35349117;Parent=SYN145;VarType=ShV;DupType=.
ch09	31375995	SNP250789	G	T	.	PASS	END=31375995;ChrB=ch09;StartB=35349128;EndB=35349128;Parent=SYN145;VarType=ShV;DupType=.
ch09	31376017	SNP250790	C	T	.	PASS	END=31376017;ChrB=ch09;StartB=35349150;EndB=35349150;Parent=SYN145;VarType=ShV;DupType=.
ch09	31376024	SNP250791	T	C	.	PASS	END=31376024;ChrB=ch09;StartB=35349157;EndB=35349157;Parent=SYN145;VarType=ShV;DupType=.
ch09	31376050	SNP250792	T	C	.	PASS	END=31376050;ChrB=ch09;StartB=35349183;EndB=35349183;Parent=SYN145;VarType=ShV;DupType=.
ch09	31376068	SNP250793	C	T	.	PASS	END=31376068;ChrB=ch09;StartB=35349201;EndB=35349201;Parent=SYN145;VarType=ShV;DupType=.
ch09	31376104	SNP250794	A	T	.	PASS	END=31376104;ChrB=ch09;StartB=35349237;EndB=35349237;Parent=SYN145;VarType=ShV;DupType=.
ch09	31376133	SNP250795	A	C	.	PASS	END=31376133;ChrB=ch09;StartB=35349266;EndB=35349266;Parent=SYN145;VarType=ShV;DupType=.
ch09	31376190	SNP250796	T	G	.	PASS	END=31376190;ChrB=ch09;StartB=35349323;EndB=35349323;Parent=SYN145;VarType=ShV;DupType=.
ch09	31376215	SNP250797	G	A	.	PASS	END=31376215;ChrB=ch09;StartB=35349348;EndB=35349348;Parent=SYN145;VarType=ShV;DupType=.
ch09	31376224	SNP250798	A	G	.	PASS	END=31376224;ChrB=ch09;StartB=35349357;EndB=35349357;Parent=SYN145;VarType=ShV;DupType=.
ch09	31376229	SNP250799	C	T	.	PASS	END=31376229;ChrB=ch09;StartB=35349362;EndB=35349362;Parent=SYN145;VarType=ShV;DupType=.
ch09	31376251	SNP250800	G	A	.	PASS	END=31376251;ChrB=ch09;StartB=35349384;EndB=35349384;Parent=SYN145;VarType=ShV;DupType=.
ch09	31376268	SNP250801	C	G	.	PASS	END=31376268;ChrB=ch09;StartB=35349401;EndB=35349401;Parent=SYN145;VarType=ShV;DupType=.
ch09	31376322	SNP250802	A	G	.	PASS	END=31376322;ChrB=ch09;StartB=35349455;EndB=35349455;Parent=SYN145;VarType=ShV;DupType=.
ch09	31376343	SNP250803	T	C	.	PASS	END=31376343;ChrB=ch09;StartB=35349476;EndB=35349476;Parent=SYN145;VarType=ShV;DupType=.
ch09	31376349	SNP250804	C	T	.	PASS	END=31376349;ChrB=ch09;StartB=35349482;EndB=35349482;Parent=SYN145;VarType=ShV;DupType=.
ch09	31376362	SNP250805	T	A	.	PASS	END=31376362;ChrB=ch09;StartB=35349495;EndB=35349495;Parent=SYN145;VarType=ShV;DupType=.
ch09	31376366	SNP250806	C	G	.	PASS	END=31376366;ChrB=ch09;StartB=35349499;EndB=35349499;Parent=SYN145;VarType=ShV;DupType=.
ch09	31376367	SNP250807	C	T	.	PASS	END=31376367;ChrB=ch09;StartB=35349500;EndB=35349500;Parent=SYN145;VarType=ShV;DupType=.
ch09	31376370	SNP250808	A	T	.	PASS	END=31376370;ChrB=ch09;StartB=35349503;EndB=35349503;Parent=SYN145;VarType=ShV;DupType=.
ch09	31376377	SNP250809	A	T	.	PASS	END=31376377;ChrB=ch09;StartB=35349510;EndB=35349510;Parent=SYN145;VarType=ShV;DupType=.
ch09	31376378	SNP250810	T	C	.	PASS	END=31376378;ChrB=ch09;StartB=35349511;EndB=35349511;Parent=SYN145;VarType=ShV;DupType=.
ch09	31376383	SNP250811	A	G	.	PASS	END=31376383;ChrB=ch09;StartB=35349516;EndB=35349516;Parent=SYN145;VarType=ShV;DupType=.
ch09	31376395	SNP250812	C	T	.	PASS	END=31376395;ChrB=ch09;StartB=35349528;EndB=35349528;Parent=SYN145;VarType=ShV;DupType=.
ch09	31376433	SNP250813	A	G	.	PASS	END=31376433;ChrB=ch09;StartB=35349566;EndB=35349566;Parent=SYN145;VarType=ShV;DupType=.
ch09	31376448	DEL250814	AGT	A	.	PASS	END=31376450;ChrB=ch09;StartB=35349581;EndB=35349581;Parent=SYN145;VarType=ShV;DupType=.
ch09	31376461	SNP250815	G	A	.	PASS	END=31376461;ChrB=ch09;StartB=35349592;EndB=35349592;Parent=SYN145;VarType=ShV;DupType=.
ch09	31376491	SNP250816	C	G	.	PASS	END=31376491;ChrB=ch09;StartB=35349622;EndB=35349622;Parent=SYN145;VarType=ShV;DupType=.
ch09	31376519	SNP250817	A	C	.	PASS	END=31376519;ChrB=ch09;StartB=35349650;EndB=35349650;Parent=SYN145;VarType=ShV;DupType=.
ch09	31376549	SNP250818	G	T	.	PASS	END=31376549;ChrB=ch09;StartB=35349680;EndB=35349680;Parent=SYN145;VarType=ShV;DupType=.
ch09	31376560	SNP250819	A	C	.	PASS	END=31376560;ChrB=ch09;StartB=35349691;EndB=35349691;Parent=SYN145;VarType=ShV;DupType=.
ch09	31376564	SNP250820	C	A	.	PASS	END=31376564;ChrB=ch09;StartB=35349695;EndB=35349695;Parent=SYN145;VarType=ShV;DupType=.
ch09	31376567	SNP250821	C	A	.	PASS	END=31376567;ChrB=ch09;StartB=35349698;EndB=35349698;Parent=SYN145;VarType=ShV;DupType=.
ch09	31376577	SNP250822	A	G	.	PASS	END=31376577;ChrB=ch09;StartB=35349708;EndB=35349708;Parent=SYN145;VarType=ShV;DupType=.
ch09	31376613	SNP250823	T	C	.	PASS	END=31376613;ChrB=ch09;StartB=35349744;EndB=35349744;Parent=SYN145;VarType=ShV;DupType=.
ch09	31376620	SNP250824	T	C	.	PASS	END=31376620;ChrB=ch09;StartB=35349751;EndB=35349751;Parent=SYN145;VarType=ShV;DupType=.
ch09	31376648	SNP250825	T	A	.	PASS	END=31376648;ChrB=ch09;StartB=35349779;EndB=35349779;Parent=SYN145;VarType=ShV;DupType=.
ch09	31376664	SNP250826	T	C	.	PASS	END=31376664;ChrB=ch09;StartB=35349795;EndB=35349795;Parent=SYN145;VarType=ShV;DupType=.
ch09	31376683	SNP250827	A	C	.	PASS	END=31376683;ChrB=ch09;StartB=35349814;EndB=35349814;Parent=SYN145;VarType=ShV;DupType=.
ch09	31376717	SNP250828	C	A	.	PASS	END=31376717;ChrB=ch09;StartB=35349848;EndB=35349848;Parent=SYN145;VarType=ShV;DupType=.
ch09	31376770	SNP250829	C	T	.	PASS	END=31376770;ChrB=ch09;StartB=35349901;EndB=35349901;Parent=SYN145;VarType=ShV;DupType=.
ch09	31376798	SNP250830	C	G	.	PASS	END=31376798;ChrB=ch09;StartB=35349929;EndB=35349929;Parent=SYN145;VarType=ShV;DupType=.
ch09	31376826	SNP250831	A	G	.	PASS	END=31376826;ChrB=ch09;StartB=35349957;EndB=35349957;Parent=SYN145;VarType=ShV;DupType=.
ch09	31376859	SNP250832	C	A	.	PASS	END=31376859;ChrB=ch09;StartB=35349990;EndB=35349990;Parent=SYN145;VarType=ShV;DupType=.
ch09	31376862	SNP250833	C	G	.	PASS	END=31376862;ChrB=ch09;StartB=35349993;EndB=35349993;Parent=SYN145;VarType=ShV;DupType=.
ch09	31376863	SNP250834	C	T	.	PASS	END=31376863;ChrB=ch09;StartB=35349994;EndB=35349994;Parent=SYN145;VarType=ShV;DupType=.
ch09	31376916	SNP250835	G	A	.	PASS	END=31376916;ChrB=ch09;StartB=35350047;EndB=35350047;Parent=SYN145;VarType=ShV;DupType=.
ch09	31376943	SNP250836	A	T	.	PASS	END=31376943;ChrB=ch09;StartB=35350074;EndB=35350074;Parent=SYN145;VarType=ShV;DupType=.
ch09	31376966	SNP250837	A	C	.	PASS	END=31376966;ChrB=ch09;StartB=35350097;EndB=35350097;Parent=SYN145;VarType=ShV;DupType=.
ch09	31376988	SNP250838	T	C	.	PASS	END=31376988;ChrB=ch09;StartB=35350119;EndB=35350119;Parent=SYN145;VarType=ShV;DupType=.
ch09	31376995	SNP250839	G	A	.	PASS	END=31376995;ChrB=ch09;StartB=35350126;EndB=35350126;Parent=SYN145;VarType=ShV;DupType=.
ch09	31377028	SNP250840	G	T	.	PASS	END=31377028;ChrB=ch09;StartB=35350159;EndB=35350159;Parent=SYN145;VarType=ShV;DupType=.
ch09	31377045	SNP250841	A	G	.	PASS	END=31377045;ChrB=ch09;StartB=35350176;EndB=35350176;Parent=SYN145;VarType=ShV;DupType=.
ch09	31377088	DEL250842	AT	A	.	PASS	END=31377089;ChrB=ch09;StartB=35350219;EndB=35350219;Parent=SYN145;VarType=ShV;DupType=.
ch09	31377122	SNP250843	A	G	.	PASS	END=31377122;ChrB=ch09;StartB=35350252;EndB=35350252;Parent=SYN145;VarType=ShV;DupType=.
ch09	31377151	SNP250844	T	C	.	PASS	END=31377151;ChrB=ch09;StartB=35350281;EndB=35350281;Parent=SYN145;VarType=ShV;DupType=.
ch09	31377154	SNP250845	T	G	.	PASS	END=31377154;ChrB=ch09;StartB=35350284;EndB=35350284;Parent=SYN145;VarType=ShV;DupType=.
ch09	31377159	SNP250846	A	T	.	PASS	END=31377159;ChrB=ch09;StartB=35350289;EndB=35350289;Parent=SYN145;VarType=ShV;DupType=.
ch09	31377163	SNP250847	T	C	.	PASS	END=31377163;ChrB=ch09;StartB=35350293;EndB=35350293;Parent=SYN145;VarType=ShV;DupType=.
ch09	31377166	SNP250848	G	A	.	PASS	END=31377166;ChrB=ch09;StartB=35350296;EndB=35350296;Parent=SYN145;VarType=ShV;DupType=.
ch09	31377173	SNP250849	G	T	.	PASS	END=31377173;ChrB=ch09;StartB=35350303;EndB=35350303;Parent=SYN145;VarType=ShV;DupType=.
ch09	31377190	SNP250850	C	A	.	PASS	END=31377190;ChrB=ch09;StartB=35350320;EndB=35350320;Parent=SYN145;VarType=ShV;DupType=.
ch09	31377201	SNP250851	C	T	.	PASS	END=31377201;ChrB=ch09;StartB=35350331;EndB=35350331;Parent=SYN145;VarType=ShV;DupType=.
ch09	31377274	SNP250852	C	T	.	PASS	END=31377274;ChrB=ch09;StartB=35350404;EndB=35350404;Parent=SYN145;VarType=ShV;DupType=.
ch09	31377275	SNP250853	C	A	.	PASS	END=31377275;ChrB=ch09;StartB=35350405;EndB=35350405;Parent=SYN145;VarType=ShV;DupType=.
ch09	31377287	SNP250854	T	A	.	PASS	END=31377287;ChrB=ch09;StartB=35350417;EndB=35350417;Parent=SYN145;VarType=ShV;DupType=.
ch09	31377347	SNP250855	A	C	.	PASS	END=31377347;ChrB=ch09;StartB=35350477;EndB=35350477;Parent=SYN145;VarType=ShV;DupType=.
ch09	31377385	SNP250856	G	A	.	PASS	END=31377385;ChrB=ch09;StartB=35350515;EndB=35350515;Parent=SYN145;VarType=ShV;DupType=.
ch09	31377390	SNP250857	A	C	.	PASS	END=31377390;ChrB=ch09;StartB=35350520;EndB=35350520;Parent=SYN145;VarType=ShV;DupType=.
ch09	31377450	SNP250858	A	T	.	PASS	END=31377450;ChrB=ch09;StartB=35350580;EndB=35350580;Parent=SYN145;VarType=ShV;DupType=.
ch09	31377480	SNP250859	C	T	.	PASS	END=31377480;ChrB=ch09;StartB=35350610;EndB=35350610;Parent=SYN145;VarType=ShV;DupType=.
ch09	31377487	SNP250860	T	A	.	PASS	END=31377487;ChrB=ch09;StartB=35350617;EndB=35350617;Parent=SYN145;VarType=ShV;DupType=.
ch09	31377506	SNP250861	T	A	.	PASS	END=31377506;ChrB=ch09;StartB=35350636;EndB=35350636;Parent=SYN145;VarType=ShV;DupType=.
ch09	31377553	SNP250862	A	C	.	PASS	END=31377553;ChrB=ch09;StartB=35350683;EndB=35350683;Parent=SYN145;VarType=ShV;DupType=.
ch09	31377569	SNP250863	T	G	.	PASS	END=31377569;ChrB=ch09;StartB=35350699;EndB=35350699;Parent=SYN145;VarType=ShV;DupType=.
ch09	31377578	SNP250864	C	G	.	PASS	END=31377578;ChrB=ch09;StartB=35350708;EndB=35350708;Parent=SYN145;VarType=ShV;DupType=.
ch09	31377587	SNP250865	C	A	.	PASS	END=31377587;ChrB=ch09;StartB=35350717;EndB=35350717;Parent=SYN145;VarType=ShV;DupType=.
ch09	31377601	SNP250866	A	C	.	PASS	END=31377601;ChrB=ch09;StartB=35350731;EndB=35350731;Parent=SYN145;VarType=ShV;DupType=.
ch09	31377634	SNP250867	C	T	.	PASS	END=31377634;ChrB=ch09;StartB=35350764;EndB=35350764;Parent=SYN145;VarType=ShV;DupType=.
ch09	31377639	SNP250868	T	C	.	PASS	END=31377639;ChrB=ch09;StartB=35350769;EndB=35350769;Parent=SYN145;VarType=ShV;DupType=.
ch09	31377647	SNP250869	C	T	.	PASS	END=31377647;ChrB=ch09;StartB=35350777;EndB=35350777;Parent=SYN145;VarType=ShV;DupType=.
ch09	31377686	SNP250870	A	T	.	PASS	END=31377686;ChrB=ch09;StartB=35350816;EndB=35350816;Parent=SYN145;VarType=ShV;DupType=.
ch09	31377703	SNP250871	T	G	.	PASS	END=31377703;ChrB=ch09;StartB=35350833;EndB=35350833;Parent=SYN145;VarType=ShV;DupType=.
ch09	31377704	SNP250872	C	A	.	PASS	END=31377704;ChrB=ch09;StartB=35350834;EndB=35350834;Parent=SYN145;VarType=ShV;DupType=.
ch09	31377726	SNP250873	A	T	.	PASS	END=31377726;ChrB=ch09;StartB=35350856;EndB=35350856;Parent=SYN145;VarType=ShV;DupType=.
ch09	31377741	SNP250874	A	C	.	PASS	END=31377741;ChrB=ch09;StartB=35350871;EndB=35350871;Parent=SYN145;VarType=ShV;DupType=.
ch09	31377770	SNP250875	G	T	.	PASS	END=31377770;ChrB=ch09;StartB=35350900;EndB=35350900;Parent=SYN145;VarType=ShV;DupType=.
ch09	31377786	SNP250876	T	C	.	PASS	END=31377786;ChrB=ch09;StartB=35350916;EndB=35350916;Parent=SYN145;VarType=ShV;DupType=.
ch09	31377813	SNP250877	A	G	.	PASS	END=31377813;ChrB=ch09;StartB=35350943;EndB=35350943;Parent=SYN145;VarType=ShV;DupType=.
ch09	31377841	SNP250878	C	A	.	PASS	END=31377841;ChrB=ch09;StartB=35350971;EndB=35350971;Parent=SYN145;VarType=ShV;DupType=.
ch09	31377847	SNP250879	A	G	.	PASS	END=31377847;ChrB=ch09;StartB=35350977;EndB=35350977;Parent=SYN145;VarType=ShV;DupType=.
ch09	31377854	SNP250880	T	G	.	PASS	END=31377854;ChrB=ch09;StartB=35350984;EndB=35350984;Parent=SYN145;VarType=ShV;DupType=.
ch09	31377881	SNP250881	A	T	.	PASS	END=31377881;ChrB=ch09;StartB=35351011;EndB=35351011;Parent=SYN145;VarType=ShV;DupType=.
ch09	31377885	SNP250882	T	A	.	PASS	END=31377885;ChrB=ch09;StartB=35351015;EndB=35351015;Parent=SYN145;VarType=ShV;DupType=.
ch09	31377911	SNP250883	T	G	.	PASS	END=31377911;ChrB=ch09;StartB=35351041;EndB=35351041;Parent=SYN145;VarType=ShV;DupType=.
ch09	31377916	SNP250884	T	G	.	PASS	END=31377916;ChrB=ch09;StartB=35351046;EndB=35351046;Parent=SYN145;VarType=ShV;DupType=.
ch09	31377926	SNP250885	C	T	.	PASS	END=31377926;ChrB=ch09;StartB=35351056;EndB=35351056;Parent=SYN145;VarType=ShV;DupType=.
ch09	31377928	SNP250886	A	C	.	PASS	END=31377928;ChrB=ch09;StartB=35351058;EndB=35351058;Parent=SYN145;VarType=ShV;DupType=.
ch09	31377938	SNP250887	A	C	.	PASS	END=31377938;ChrB=ch09;StartB=35351068;EndB=35351068;Parent=SYN145;VarType=ShV;DupType=.
ch09	31377945	SNP250888	T	A	.	PASS	END=31377945;ChrB=ch09;StartB=35351075;EndB=35351075;Parent=SYN145;VarType=ShV;DupType=.
ch09	31377952	SNP250889	T	A	.	PASS	END=31377952;ChrB=ch09;StartB=35351082;EndB=35351082;Parent=SYN145;VarType=ShV;DupType=.
ch09	31377963	SNP250890	T	G	.	PASS	END=31377963;ChrB=ch09;StartB=35351093;EndB=35351093;Parent=SYN145;VarType=ShV;DupType=.
ch09	31377969	SNP250891	A	T	.	PASS	END=31377969;ChrB=ch09;StartB=35351099;EndB=35351099;Parent=SYN145;VarType=ShV;DupType=.
ch09	31377971	SNP250892	A	T	.	PASS	END=31377971;ChrB=ch09;StartB=35351101;EndB=35351101;Parent=SYN145;VarType=ShV;DupType=.
ch09	31377979	SNP250893	C	A	.	PASS	END=31377979;ChrB=ch09;StartB=35351109;EndB=35351109;Parent=SYN145;VarType=ShV;DupType=.
ch09	31378016	SNP250894	C	A	.	PASS	END=31378016;ChrB=ch09;StartB=35351146;EndB=35351146;Parent=SYN145;VarType=ShV;DupType=.
ch09	31378025	SNP250895	T	C	.	PASS	END=31378025;ChrB=ch09;StartB=35351155;EndB=35351155;Parent=SYN145;VarType=ShV;DupType=.
ch09	31378056	DEL250896	TGGGGGGGGGGAGA	T	.	PASS	END=31378069;ChrB=ch09;StartB=35351186;EndB=35351186;Parent=SYN145;VarType=ShV;DupType=.
ch09	31378089	SNP250897	A	G	.	PASS	END=31378089;ChrB=ch09;StartB=35351206;EndB=35351206;Parent=SYN145;VarType=ShV;DupType=.
ch09	31378091	SNP250898	A	C	.	PASS	END=31378091;ChrB=ch09;StartB=35351208;EndB=35351208;Parent=SYN145;VarType=ShV;DupType=.
ch09	31378096	SNP250899	T	C	.	PASS	END=31378096;ChrB=ch09;StartB=35351213;EndB=35351213;Parent=SYN145;VarType=ShV;DupType=.
ch09	31378103	SNP250900	G	T	.	PASS	END=31378103;ChrB=ch09;StartB=35351220;EndB=35351220;Parent=SYN145;VarType=ShV;DupType=.
ch09	31378105	SNP250901	A	C	.	PASS	END=31378105;ChrB=ch09;StartB=35351222;EndB=35351222;Parent=SYN145;VarType=ShV;DupType=.
ch09	31378110	SNP250902	T	G	.	PASS	END=31378110;ChrB=ch09;StartB=35351227;EndB=35351227;Parent=SYN145;VarType=ShV;DupType=.
ch09	31378134	SNP250903	C	A	.	PASS	END=31378134;ChrB=ch09;StartB=35351251;EndB=35351251;Parent=SYN145;VarType=ShV;DupType=.
ch09	31378151	SNP250904	C	A	.	PASS	END=31378151;ChrB=ch09;StartB=35351268;EndB=35351268;Parent=SYN145;VarType=ShV;DupType=.
ch09	31378225	INS250905	T	TG	.	PASS	END=31378225;ChrB=ch09;StartB=35351342;EndB=35351343;Parent=SYN145;VarType=ShV;DupType=.
ch09	31378241	SNP250906	T	G	.	PASS	END=31378241;ChrB=ch09;StartB=35351359;EndB=35351359;Parent=SYN145;VarType=ShV;DupType=.
ch09	31378242	SNP250907	C	A	.	PASS	END=31378242;ChrB=ch09;StartB=35351360;EndB=35351360;Parent=SYN145;VarType=ShV;DupType=.
ch09	31378248	SNP250908	T	C	.	PASS	END=31378248;ChrB=ch09;StartB=35351366;EndB=35351366;Parent=SYN145;VarType=ShV;DupType=.
ch09	31378311	SNP250909	C	T	.	PASS	END=31378311;ChrB=ch09;StartB=35351429;EndB=35351429;Parent=SYN145;VarType=ShV;DupType=.
ch09	31378321	SNP250910	G	A	.	PASS	END=31378321;ChrB=ch09;StartB=35351439;EndB=35351439;Parent=SYN145;VarType=ShV;DupType=.
ch09	31378356	SNP250911	A	G	.	PASS	END=31378356;ChrB=ch09;StartB=35351474;EndB=35351474;Parent=SYN145;VarType=ShV;DupType=.
ch09	31378410	SNP250912	T	C	.	PASS	END=31378410;ChrB=ch09;StartB=35351528;EndB=35351528;Parent=SYN145;VarType=ShV;DupType=.
ch09	31378425	SNP250913	T	A	.	PASS	END=31378425;ChrB=ch09;StartB=35351543;EndB=35351543;Parent=SYN145;VarType=ShV;DupType=.
ch09	31378448	SNP250914	C	A	.	PASS	END=31378448;ChrB=ch09;StartB=35351566;EndB=35351566;Parent=SYN145;VarType=ShV;DupType=.
ch09	31378453	SNP250915	T	A	.	PASS	END=31378453;ChrB=ch09;StartB=35351571;EndB=35351571;Parent=SYN145;VarType=ShV;DupType=.
ch09	31378464	SNP250916	T	A	.	PASS	END=31378464;ChrB=ch09;StartB=35351582;EndB=35351582;Parent=SYN145;VarType=ShV;DupType=.
ch09	31378467	SNP250917	A	C	.	PASS	END=31378467;ChrB=ch09;StartB=35351585;EndB=35351585;Parent=SYN145;VarType=ShV;DupType=.
ch09	31378528	SNP250918	G	A	.	PASS	END=31378528;ChrB=ch09;StartB=35351646;EndB=35351646;Parent=SYN145;VarType=ShV;DupType=.
ch09	31378531	SNP250919	C	A	.	PASS	END=31378531;ChrB=ch09;StartB=35351649;EndB=35351649;Parent=SYN145;VarType=ShV;DupType=.
ch09	31378551	SNP250920	A	G	.	PASS	END=31378551;ChrB=ch09;StartB=35351669;EndB=35351669;Parent=SYN145;VarType=ShV;DupType=.
ch09	31378555	SNP250921	G	C	.	PASS	END=31378555;ChrB=ch09;StartB=35351673;EndB=35351673;Parent=SYN145;VarType=ShV;DupType=.
ch09	31378559	SNP250922	C	T	.	PASS	END=31378559;ChrB=ch09;StartB=35351677;EndB=35351677;Parent=SYN145;VarType=ShV;DupType=.
ch09	31378569	SNP250923	G	C	.	PASS	END=31378569;ChrB=ch09;StartB=35351687;EndB=35351687;Parent=SYN145;VarType=ShV;DupType=.
ch09	31378581	SNP250924	A	C	.	PASS	END=31378581;ChrB=ch09;StartB=35351699;EndB=35351699;Parent=SYN145;VarType=ShV;DupType=.
ch09	31378593	SNP250925	C	T	.	PASS	END=31378593;ChrB=ch09;StartB=35351711;EndB=35351711;Parent=SYN145;VarType=ShV;DupType=.
ch09	31378605	SNP250926	G	T	.	PASS	END=31378605;ChrB=ch09;StartB=35351723;EndB=35351723;Parent=SYN145;VarType=ShV;DupType=.
ch09	31378607	SNP250927	C	A	.	PASS	END=31378607;ChrB=ch09;StartB=35351725;EndB=35351725;Parent=SYN145;VarType=ShV;DupType=.
ch09	31378615	SNP250928	G	A	.	PASS	END=31378615;ChrB=ch09;StartB=35351733;EndB=35351733;Parent=SYN145;VarType=ShV;DupType=.
ch09	31378646	SNP250929	G	T	.	PASS	END=31378646;ChrB=ch09;StartB=35351764;EndB=35351764;Parent=SYN145;VarType=ShV;DupType=.
ch09	31378663	SNP250930	C	G	.	PASS	END=31378663;ChrB=ch09;StartB=35351781;EndB=35351781;Parent=SYN145;VarType=ShV;DupType=.
ch09	31378708	SNP250931	T	C	.	PASS	END=31378708;ChrB=ch09;StartB=35351826;EndB=35351826;Parent=SYN145;VarType=ShV;DupType=.
ch09	31378714	SNP250932	A	G	.	PASS	END=31378714;ChrB=ch09;StartB=35351832;EndB=35351832;Parent=SYN145;VarType=ShV;DupType=.
ch09	31378719	SNP250933	G	A	.	PASS	END=31378719;ChrB=ch09;StartB=35351837;EndB=35351837;Parent=SYN145;VarType=ShV;DupType=.
ch09	31378722	SNP250934	A	T	.	PASS	END=31378722;ChrB=ch09;StartB=35351840;EndB=35351840;Parent=SYN145;VarType=ShV;DupType=.
ch09	31378733	SNP250935	A	G	.	PASS	END=31378733;ChrB=ch09;StartB=35351851;EndB=35351851;Parent=SYN145;VarType=ShV;DupType=.
ch09	31378743	SNP250936	A	T	.	PASS	END=31378743;ChrB=ch09;StartB=35351861;EndB=35351861;Parent=SYN145;VarType=ShV;DupType=.
ch09	31378795	SNP250937	T	A	.	PASS	END=31378795;ChrB=ch09;StartB=35351913;EndB=35351913;Parent=SYN145;VarType=ShV;DupType=.
ch09	31378797	SNP250938	G	T	.	PASS	END=31378797;ChrB=ch09;StartB=35351915;EndB=35351915;Parent=SYN145;VarType=ShV;DupType=.
ch09	31378800	INS250939	G	GA	.	PASS	END=31378800;ChrB=ch09;StartB=35351918;EndB=35351919;Parent=SYN145;VarType=ShV;DupType=.
ch09	31378805	SNP250940	C	A	.	PASS	END=31378805;ChrB=ch09;StartB=35351924;EndB=35351924;Parent=SYN145;VarType=ShV;DupType=.
ch09	31378817	SNP250941	T	A	.	PASS	END=31378817;ChrB=ch09;StartB=35351936;EndB=35351936;Parent=SYN145;VarType=ShV;DupType=.
ch09	31378835	SNP250942	C	T	.	PASS	END=31378835;ChrB=ch09;StartB=35351954;EndB=35351954;Parent=SYN145;VarType=ShV;DupType=.
ch09	31378902	SNP250943	A	G	.	PASS	END=31378902;ChrB=ch09;StartB=35352021;EndB=35352021;Parent=SYN145;VarType=ShV;DupType=.
ch09	31378911	SNP250944	T	A	.	PASS	END=31378911;ChrB=ch09;StartB=35352030;EndB=35352030;Parent=SYN145;VarType=ShV;DupType=.
ch09	31378933	SNP250945	C	G	.	PASS	END=31378933;ChrB=ch09;StartB=35352052;EndB=35352052;Parent=SYN145;VarType=ShV;DupType=.
ch09	31378942	SNP250946	G	A	.	PASS	END=31378942;ChrB=ch09;StartB=35352061;EndB=35352061;Parent=SYN145;VarType=ShV;DupType=.
ch09	31378949	SNP250947	G	T	.	PASS	END=31378949;ChrB=ch09;StartB=35352068;EndB=35352068;Parent=SYN145;VarType=ShV;DupType=.
ch09	31378961	SNP250948	T	C	.	PASS	END=31378961;ChrB=ch09;StartB=35352080;EndB=35352080;Parent=SYN145;VarType=ShV;DupType=.
ch09	31378975	SNP250949	A	C	.	PASS	END=31378975;ChrB=ch09;StartB=35352094;EndB=35352094;Parent=SYN145;VarType=ShV;DupType=.
ch09	31379001	SNP250950	G	A	.	PASS	END=31379001;ChrB=ch09;StartB=35352120;EndB=35352120;Parent=SYN145;VarType=ShV;DupType=.
ch09	31379016	SNP250951	T	G	.	PASS	END=31379016;ChrB=ch09;StartB=35352135;EndB=35352135;Parent=SYN145;VarType=ShV;DupType=.
ch09	31379034	SNP250952	G	T	.	PASS	END=31379034;ChrB=ch09;StartB=35352153;EndB=35352153;Parent=SYN145;VarType=ShV;DupType=.
ch09	31379035	SNP250953	T	G	.	PASS	END=31379035;ChrB=ch09;StartB=35352154;EndB=35352154;Parent=SYN145;VarType=ShV;DupType=.
ch09	31379036	SNP250954	T	G	.	PASS	END=31379036;ChrB=ch09;StartB=35352155;EndB=35352155;Parent=SYN145;VarType=ShV;DupType=.
ch09	31379061	SNP250955	T	A	.	PASS	END=31379061;ChrB=ch09;StartB=35352180;EndB=35352180;Parent=SYN145;VarType=ShV;DupType=.
ch09	31379090	SNP250956	A	C	.	PASS	END=31379090;ChrB=ch09;StartB=35352209;EndB=35352209;Parent=SYN145;VarType=ShV;DupType=.
ch09	31379094	SNP250957	C	T	.	PASS	END=31379094;ChrB=ch09;StartB=35352213;EndB=35352213;Parent=SYN145;VarType=ShV;DupType=.
ch09	31379131	SNP250958	A	C	.	PASS	END=31379131;ChrB=ch09;StartB=35352250;EndB=35352250;Parent=SYN145;VarType=ShV;DupType=.
ch09	31379139	SNP250959	C	T	.	PASS	END=31379139;ChrB=ch09;StartB=35352258;EndB=35352258;Parent=SYN145;VarType=ShV;DupType=.
ch09	31379147	SNP250960	A	C	.	PASS	END=31379147;ChrB=ch09;StartB=35352266;EndB=35352266;Parent=SYN145;VarType=ShV;DupType=.
ch09	31379215	SNP250961	T	C	.	PASS	END=31379215;ChrB=ch09;StartB=35352334;EndB=35352334;Parent=SYN145;VarType=ShV;DupType=.
ch09	31379230	SNP250962	A	C	.	PASS	END=31379230;ChrB=ch09;StartB=35352349;EndB=35352349;Parent=SYN145;VarType=ShV;DupType=.
ch09	31379246	SNP250963	T	A	.	PASS	END=31379246;ChrB=ch09;StartB=35352365;EndB=35352365;Parent=SYN145;VarType=ShV;DupType=.
ch09	31379275	SNP250964	A	C	.	PASS	END=31379275;ChrB=ch09;StartB=35352394;EndB=35352394;Parent=SYN145;VarType=ShV;DupType=.
ch09	31379281	SNP250965	A	C	.	PASS	END=31379281;ChrB=ch09;StartB=35352400;EndB=35352400;Parent=SYN145;VarType=ShV;DupType=.
ch09	31379307	SNP250966	T	A	.	PASS	END=31379307;ChrB=ch09;StartB=35352426;EndB=35352426;Parent=SYN145;VarType=ShV;DupType=.
ch09	31379316	SNP250967	T	C	.	PASS	END=31379316;ChrB=ch09;StartB=35352435;EndB=35352435;Parent=SYN145;VarType=ShV;DupType=.
ch09	31379323	SNP250968	G	A	.	PASS	END=31379323;ChrB=ch09;StartB=35352442;EndB=35352442;Parent=SYN145;VarType=ShV;DupType=.
ch09	31379361	SNP250969	C	T	.	PASS	END=31379361;ChrB=ch09;StartB=35352480;EndB=35352480;Parent=SYN145;VarType=ShV;DupType=.
ch09	31379385	SNP250970	T	G	.	PASS	END=31379385;ChrB=ch09;StartB=35352504;EndB=35352504;Parent=SYN145;VarType=ShV;DupType=.
ch09	31379420	SNP250971	T	C	.	PASS	END=31379420;ChrB=ch09;StartB=35352539;EndB=35352539;Parent=SYN145;VarType=ShV;DupType=.
ch09	31379421	SNP250972	T	G	.	PASS	END=31379421;ChrB=ch09;StartB=35352540;EndB=35352540;Parent=SYN145;VarType=ShV;DupType=.
ch09	31379424	SNP250973	C	A	.	PASS	END=31379424;ChrB=ch09;StartB=35352543;EndB=35352543;Parent=SYN145;VarType=ShV;DupType=.
ch09	31379433	SNP250974	G	T	.	PASS	END=31379433;ChrB=ch09;StartB=35352552;EndB=35352552;Parent=SYN145;VarType=ShV;DupType=.
ch09	31379437	SNP250975	T	G	.	PASS	END=31379437;ChrB=ch09;StartB=35352556;EndB=35352556;Parent=SYN145;VarType=ShV;DupType=.
ch09	31379468	SNP250976	T	G	.	PASS	END=31379468;ChrB=ch09;StartB=35352587;EndB=35352587;Parent=SYN145;VarType=ShV;DupType=.
ch09	31379485	SNP250977	G	A	.	PASS	END=31379485;ChrB=ch09;StartB=35352604;EndB=35352604;Parent=SYN145;VarType=ShV;DupType=.
ch09	31379500	SNP250978	T	A	.	PASS	END=31379500;ChrB=ch09;StartB=35352619;EndB=35352619;Parent=SYN145;VarType=ShV;DupType=.
ch09	31379513	SNP250979	C	T	.	PASS	END=31379513;ChrB=ch09;StartB=35352632;EndB=35352632;Parent=SYN145;VarType=ShV;DupType=.
ch09	31379520	SNP250980	C	T	.	PASS	END=31379520;ChrB=ch09;StartB=35352639;EndB=35352639;Parent=SYN145;VarType=ShV;DupType=.
ch09	31379591	SNP250981	T	A	.	PASS	END=31379591;ChrB=ch09;StartB=35352710;EndB=35352710;Parent=SYN145;VarType=ShV;DupType=.
ch09	31379643	SNP250982	A	T	.	PASS	END=31379643;ChrB=ch09;StartB=35352762;EndB=35352762;Parent=SYN145;VarType=ShV;DupType=.
ch09	31379660	SNP250983	T	A	.	PASS	END=31379660;ChrB=ch09;StartB=35352779;EndB=35352779;Parent=SYN145;VarType=ShV;DupType=.
ch09	31379666	SNP250984	T	G	.	PASS	END=31379666;ChrB=ch09;StartB=35352785;EndB=35352785;Parent=SYN145;VarType=ShV;DupType=.
ch09	31379669	SNP250985	G	T	.	PASS	END=31379669;ChrB=ch09;StartB=35352788;EndB=35352788;Parent=SYN145;VarType=ShV;DupType=.
ch09	31379693	SNP250986	C	T	.	PASS	END=31379693;ChrB=ch09;StartB=35352812;EndB=35352812;Parent=SYN145;VarType=ShV;DupType=.
ch09	31379712	SNP250987	T	G	.	PASS	END=31379712;ChrB=ch09;StartB=35352831;EndB=35352831;Parent=SYN145;VarType=ShV;DupType=.
ch09	31379719	SNP250988	A	C	.	PASS	END=31379719;ChrB=ch09;StartB=35352838;EndB=35352838;Parent=SYN145;VarType=ShV;DupType=.
ch09	31379722	SNP250989	A	C	.	PASS	END=31379722;ChrB=ch09;StartB=35352841;EndB=35352841;Parent=SYN145;VarType=ShV;DupType=.
ch09	31379794	DEL250990	CAT	C	.	PASS	END=31379796;ChrB=ch09;StartB=35352913;EndB=35352913;Parent=SYN145;VarType=ShV;DupType=.
ch09	31379823	SNP250991	C	T	.	PASS	END=31379823;ChrB=ch09;StartB=35352940;EndB=35352940;Parent=SYN145;VarType=ShV;DupType=.
ch09	31379845	SNP250992	T	C	.	PASS	END=31379845;ChrB=ch09;StartB=35352962;EndB=35352962;Parent=SYN145;VarType=ShV;DupType=.
ch09	31379861	SNP250993	T	C	.	PASS	END=31379861;ChrB=ch09;StartB=35352978;EndB=35352978;Parent=SYN145;VarType=ShV;DupType=.
ch09	31379881	SNP250994	C	T	.	PASS	END=31379881;ChrB=ch09;StartB=35352998;EndB=35352998;Parent=SYN145;VarType=ShV;DupType=.
ch09	31379891	SNP250995	G	T	.	PASS	END=31379891;ChrB=ch09;StartB=35353008;EndB=35353008;Parent=SYN145;VarType=ShV;DupType=.
ch09	31379917	SNP250996	T	C	.	PASS	END=31379917;ChrB=ch09;StartB=35353034;EndB=35353034;Parent=SYN145;VarType=ShV;DupType=.
ch09	31379935	SNP250997	C	A	.	PASS	END=31379935;ChrB=ch09;StartB=35353052;EndB=35353052;Parent=SYN145;VarType=ShV;DupType=.
ch09	31379984	SNP250998	A	C	.	PASS	END=31379984;ChrB=ch09;StartB=35353101;EndB=35353101;Parent=SYN145;VarType=ShV;DupType=.
ch09	31379985	SNP250999	C	A	.	PASS	END=31379985;ChrB=ch09;StartB=35353102;EndB=35353102;Parent=SYN145;VarType=ShV;DupType=.
ch09	31379998	SNP251000	T	A	.	PASS	END=31379998;ChrB=ch09;StartB=35353115;EndB=35353115;Parent=SYN145;VarType=ShV;DupType=.
ch09	31380016	SNP251001	T	C	.	PASS	END=31380016;ChrB=ch09;StartB=35353133;EndB=35353133;Parent=SYN145;VarType=ShV;DupType=.
ch09	31380019	SNP251002	T	C	.	PASS	END=31380019;ChrB=ch09;StartB=35353136;EndB=35353136;Parent=SYN145;VarType=ShV;DupType=.
ch09	31380022	SNP251003	C	T	.	PASS	END=31380022;ChrB=ch09;StartB=35353139;EndB=35353139;Parent=SYN145;VarType=ShV;DupType=.
ch09	31380057	SNP251004	C	G	.	PASS	END=31380057;ChrB=ch09;StartB=35353174;EndB=35353174;Parent=SYN145;VarType=ShV;DupType=.
ch09	31380088	SNP251005	C	T	.	PASS	END=31380088;ChrB=ch09;StartB=35353205;EndB=35353205;Parent=SYN145;VarType=ShV;DupType=.
ch09	31380092	SNP251006	T	A	.	PASS	END=31380092;ChrB=ch09;StartB=35353209;EndB=35353209;Parent=SYN145;VarType=ShV;DupType=.
ch09	31380123	SNP251007	G	A	.	PASS	END=31380123;ChrB=ch09;StartB=35353240;EndB=35353240;Parent=SYN145;VarType=ShV;DupType=.
ch09	31380125	SNP251008	A	T	.	PASS	END=31380125;ChrB=ch09;StartB=35353242;EndB=35353242;Parent=SYN145;VarType=ShV;DupType=.
ch09	31380218	HDR1064	N	<HDR>	.	PASS	END=31393276;ChrB=ch09;StartB=35353335;EndB=35357458;Parent=SYN145;VarType=ShV;DupType=.
ch09	31393277	SYNAL737	N	<SYNAL>	.	PASS	END=31395116;ChrB=ch09;StartB=35357459;EndB=35359297;Parent=SYN145;VarType=.;DupType=.
ch09	31393313	SNP251009	T	A	.	PASS	END=31393313;ChrB=ch09;StartB=35357495;EndB=35357495;Parent=SYN145;VarType=ShV;DupType=.
ch09	31393350	SNP251010	T	G	.	PASS	END=31393350;ChrB=ch09;StartB=35357532;EndB=35357532;Parent=SYN145;VarType=ShV;DupType=.
ch09	31393357	SNP251011	C	G	.	PASS	END=31393357;ChrB=ch09;StartB=35357539;EndB=35357539;Parent=SYN145;VarType=ShV;DupType=.
ch09	31393366	SNP251012	A	C	.	PASS	END=31393366;ChrB=ch09;StartB=35357548;EndB=35357548;Parent=SYN145;VarType=ShV;DupType=.
ch09	31393378	SNP251013	A	T	.	PASS	END=31393378;ChrB=ch09;StartB=35357560;EndB=35357560;Parent=SYN145;VarType=ShV;DupType=.
ch09	31393408	SNP251014	A	C	.	PASS	END=31393408;ChrB=ch09;StartB=35357590;EndB=35357590;Parent=SYN145;VarType=ShV;DupType=.
ch09	31393472	SNP251015	A	T	.	PASS	END=31393472;ChrB=ch09;StartB=35357654;EndB=35357654;Parent=SYN145;VarType=ShV;DupType=.
ch09	31393473	SNP251016	C	A	.	PASS	END=31393473;ChrB=ch09;StartB=35357655;EndB=35357655;Parent=SYN145;VarType=ShV;DupType=.
ch09	31393504	SNP251017	A	C	.	PASS	END=31393504;ChrB=ch09;StartB=35357686;EndB=35357686;Parent=SYN145;VarType=ShV;DupType=.
ch09	31393516	SNP251018	C	G	.	PASS	END=31393516;ChrB=ch09;StartB=35357698;EndB=35357698;Parent=SYN145;VarType=ShV;DupType=.
ch09	31393520	SNP251019	T	C	.	PASS	END=31393520;ChrB=ch09;StartB=35357702;EndB=35357702;Parent=SYN145;VarType=ShV;DupType=.
ch09	31393551	SNP251020	T	G	.	PASS	END=31393551;ChrB=ch09;StartB=35357733;EndB=35357733;Parent=SYN145;VarType=ShV;DupType=.
ch09	31393559	SNP251021	G	A	.	PASS	END=31393559;ChrB=ch09;StartB=35357741;EndB=35357741;Parent=SYN145;VarType=ShV;DupType=.
ch09	31393596	SNP251022	G	A	.	PASS	END=31393596;ChrB=ch09;StartB=35357778;EndB=35357778;Parent=SYN145;VarType=ShV;DupType=.
ch09	31393602	SNP251023	A	T	.	PASS	END=31393602;ChrB=ch09;StartB=35357784;EndB=35357784;Parent=SYN145;VarType=ShV;DupType=.
ch09	31393603	SNP251024	T	G	.	PASS	END=31393603;ChrB=ch09;StartB=35357785;EndB=35357785;Parent=SYN145;VarType=ShV;DupType=.
ch09	31393610	SNP251025	T	C	.	PASS	END=31393610;ChrB=ch09;StartB=35357792;EndB=35357792;Parent=SYN145;VarType=ShV;DupType=.
ch09	31393619	SNP251026	T	C	.	PASS	END=31393619;ChrB=ch09;StartB=35357801;EndB=35357801;Parent=SYN145;VarType=ShV;DupType=.
ch09	31393662	SNP251027	T	G	.	PASS	END=31393662;ChrB=ch09;StartB=35357844;EndB=35357844;Parent=SYN145;VarType=ShV;DupType=.
ch09	31393668	SNP251028	G	A	.	PASS	END=31393668;ChrB=ch09;StartB=35357850;EndB=35357850;Parent=SYN145;VarType=ShV;DupType=.
ch09	31393679	SNP251029	G	A	.	PASS	END=31393679;ChrB=ch09;StartB=35357861;EndB=35357861;Parent=SYN145;VarType=ShV;DupType=.
ch09	31393734	SNP251030	C	G	.	PASS	END=31393734;ChrB=ch09;StartB=35357916;EndB=35357916;Parent=SYN145;VarType=ShV;DupType=.
ch09	31393745	SNP251031	A	G	.	PASS	END=31393745;ChrB=ch09;StartB=35357927;EndB=35357927;Parent=SYN145;VarType=ShV;DupType=.
ch09	31393756	SNP251032	T	G	.	PASS	END=31393756;ChrB=ch09;StartB=35357938;EndB=35357938;Parent=SYN145;VarType=ShV;DupType=.
ch09	31393774	SNP251033	C	A	.	PASS	END=31393774;ChrB=ch09;StartB=35357956;EndB=35357956;Parent=SYN145;VarType=ShV;DupType=.
ch09	31393806	SNP251034	T	G	.	PASS	END=31393806;ChrB=ch09;StartB=35357988;EndB=35357988;Parent=SYN145;VarType=ShV;DupType=.
ch09	31393831	SNP251035	T	G	.	PASS	END=31393831;ChrB=ch09;StartB=35358013;EndB=35358013;Parent=SYN145;VarType=ShV;DupType=.
ch09	31393864	SNP251036	A	G	.	PASS	END=31393864;ChrB=ch09;StartB=35358046;EndB=35358046;Parent=SYN145;VarType=ShV;DupType=.
ch09	31393945	SNP251037	C	T	.	PASS	END=31393945;ChrB=ch09;StartB=35358127;EndB=35358127;Parent=SYN145;VarType=ShV;DupType=.
ch09	31393973	SNP251038	A	T	.	PASS	END=31393973;ChrB=ch09;StartB=35358155;EndB=35358155;Parent=SYN145;VarType=ShV;DupType=.
ch09	31393993	SNP251039	G	T	.	PASS	END=31393993;ChrB=ch09;StartB=35358175;EndB=35358175;Parent=SYN145;VarType=ShV;DupType=.
ch09	31394002	SNP251040	A	T	.	PASS	END=31394002;ChrB=ch09;StartB=35358184;EndB=35358184;Parent=SYN145;VarType=ShV;DupType=.
ch09	31394006	SNP251041	G	C	.	PASS	END=31394006;ChrB=ch09;StartB=35358188;EndB=35358188;Parent=SYN145;VarType=ShV;DupType=.
ch09	31394007	SNP251042	A	C	.	PASS	END=31394007;ChrB=ch09;StartB=35358189;EndB=35358189;Parent=SYN145;VarType=ShV;DupType=.
ch09	31394014	SNP251043	C	G	.	PASS	END=31394014;ChrB=ch09;StartB=35358196;EndB=35358196;Parent=SYN145;VarType=ShV;DupType=.
ch09	31394016	SNP251044	A	G	.	PASS	END=31394016;ChrB=ch09;StartB=35358198;EndB=35358198;Parent=SYN145;VarType=ShV;DupType=.
ch09	31394022	SNP251045	T	G	.	PASS	END=31394022;ChrB=ch09;StartB=35358204;EndB=35358204;Parent=SYN145;VarType=ShV;DupType=.
ch09	31394044	SNP251046	C	A	.	PASS	END=31394044;ChrB=ch09;StartB=35358226;EndB=35358226;Parent=SYN145;VarType=ShV;DupType=.
ch09	31394099	SNP251047	A	C	.	PASS	END=31394099;ChrB=ch09;StartB=35358281;EndB=35358281;Parent=SYN145;VarType=ShV;DupType=.
ch09	31394182	SNP251048	T	A	.	PASS	END=31394182;ChrB=ch09;StartB=35358364;EndB=35358364;Parent=SYN145;VarType=ShV;DupType=.
ch09	31394183	SNP251049	T	C	.	PASS	END=31394183;ChrB=ch09;StartB=35358365;EndB=35358365;Parent=SYN145;VarType=ShV;DupType=.
ch09	31394188	SNP251050	T	G	.	PASS	END=31394188;ChrB=ch09;StartB=35358370;EndB=35358370;Parent=SYN145;VarType=ShV;DupType=.
ch09	31394192	SNP251051	T	C	.	PASS	END=31394192;ChrB=ch09;StartB=35358374;EndB=35358374;Parent=SYN145;VarType=ShV;DupType=.
ch09	31394205	SNP251052	T	C	.	PASS	END=31394205;ChrB=ch09;StartB=35358387;EndB=35358387;Parent=SYN145;VarType=ShV;DupType=.
ch09	31394220	SNP251053	G	A	.	PASS	END=31394220;ChrB=ch09;StartB=35358402;EndB=35358402;Parent=SYN145;VarType=ShV;DupType=.
ch09	31394226	SNP251054	T	A	.	PASS	END=31394226;ChrB=ch09;StartB=35358408;EndB=35358408;Parent=SYN145;VarType=ShV;DupType=.
ch09	31394252	SNP251055	C	T	.	PASS	END=31394252;ChrB=ch09;StartB=35358434;EndB=35358434;Parent=SYN145;VarType=ShV;DupType=.
ch09	31394293	DEL251056	GA	G	.	PASS	END=31394294;ChrB=ch09;StartB=35358475;EndB=35358475;Parent=SYN145;VarType=ShV;DupType=.
ch09	31394348	SNP251057	C	A	.	PASS	END=31394348;ChrB=ch09;StartB=35358529;EndB=35358529;Parent=SYN145;VarType=ShV;DupType=.
ch09	31394351	SNP251058	T	A	.	PASS	END=31394351;ChrB=ch09;StartB=35358532;EndB=35358532;Parent=SYN145;VarType=ShV;DupType=.
ch09	31394352	SNP251059	T	A	.	PASS	END=31394352;ChrB=ch09;StartB=35358533;EndB=35358533;Parent=SYN145;VarType=ShV;DupType=.
ch09	31394394	SNP251060	T	G	.	PASS	END=31394394;ChrB=ch09;StartB=35358575;EndB=35358575;Parent=SYN145;VarType=ShV;DupType=.
ch09	31394396	SNP251061	T	C	.	PASS	END=31394396;ChrB=ch09;StartB=35358577;EndB=35358577;Parent=SYN145;VarType=ShV;DupType=.
ch09	31394403	SNP251062	G	T	.	PASS	END=31394403;ChrB=ch09;StartB=35358584;EndB=35358584;Parent=SYN145;VarType=ShV;DupType=.
ch09	31394410	SNP251063	C	G	.	PASS	END=31394410;ChrB=ch09;StartB=35358591;EndB=35358591;Parent=SYN145;VarType=ShV;DupType=.
ch09	31394442	SNP251064	C	T	.	PASS	END=31394442;ChrB=ch09;StartB=35358623;EndB=35358623;Parent=SYN145;VarType=ShV;DupType=.
ch09	31394489	SNP251065	T	G	.	PASS	END=31394489;ChrB=ch09;StartB=35358670;EndB=35358670;Parent=SYN145;VarType=ShV;DupType=.
ch09	31394519	SNP251066	T	G	.	PASS	END=31394519;ChrB=ch09;StartB=35358700;EndB=35358700;Parent=SYN145;VarType=ShV;DupType=.
ch09	31394553	SNP251067	A	T	.	PASS	END=31394553;ChrB=ch09;StartB=35358734;EndB=35358734;Parent=SYN145;VarType=ShV;DupType=.
ch09	31394586	SNP251068	T	G	.	PASS	END=31394586;ChrB=ch09;StartB=35358767;EndB=35358767;Parent=SYN145;VarType=ShV;DupType=.
ch09	31394605	SNP251069	G	A	.	PASS	END=31394605;ChrB=ch09;StartB=35358786;EndB=35358786;Parent=SYN145;VarType=ShV;DupType=.
ch09	31394659	SNP251070	C	G	.	PASS	END=31394659;ChrB=ch09;StartB=35358840;EndB=35358840;Parent=SYN145;VarType=ShV;DupType=.
ch09	31394661	SNP251071	T	G	.	PASS	END=31394661;ChrB=ch09;StartB=35358842;EndB=35358842;Parent=SYN145;VarType=ShV;DupType=.
ch09	31394701	SNP251072	A	C	.	PASS	END=31394701;ChrB=ch09;StartB=35358882;EndB=35358882;Parent=SYN145;VarType=ShV;DupType=.
ch09	31394759	SNP251073	C	T	.	PASS	END=31394759;ChrB=ch09;StartB=35358940;EndB=35358940;Parent=SYN145;VarType=ShV;DupType=.
ch09	31394787	SNP251074	C	T	.	PASS	END=31394787;ChrB=ch09;StartB=35358968;EndB=35358968;Parent=SYN145;VarType=ShV;DupType=.
ch09	31394823	SNP251075	T	C	.	PASS	END=31394823;ChrB=ch09;StartB=35359004;EndB=35359004;Parent=SYN145;VarType=ShV;DupType=.
ch09	31394840	SNP251076	T	C	.	PASS	END=31394840;ChrB=ch09;StartB=35359021;EndB=35359021;Parent=SYN145;VarType=ShV;DupType=.
ch09	31394862	SNP251077	G	T	.	PASS	END=31394862;ChrB=ch09;StartB=35359043;EndB=35359043;Parent=SYN145;VarType=ShV;DupType=.
ch09	31394867	SNP251078	A	G	.	PASS	END=31394867;ChrB=ch09;StartB=35359048;EndB=35359048;Parent=SYN145;VarType=ShV;DupType=.
ch09	31394880	SNP251079	C	T	.	PASS	END=31394880;ChrB=ch09;StartB=35359061;EndB=35359061;Parent=SYN145;VarType=ShV;DupType=.
ch09	31394883	SNP251080	C	T	.	PASS	END=31394883;ChrB=ch09;StartB=35359064;EndB=35359064;Parent=SYN145;VarType=ShV;DupType=.
ch09	31394890	SNP251081	C	G	.	PASS	END=31394890;ChrB=ch09;StartB=35359071;EndB=35359071;Parent=SYN145;VarType=ShV;DupType=.
ch09	31394920	SNP251082	G	T	.	PASS	END=31394920;ChrB=ch09;StartB=35359101;EndB=35359101;Parent=SYN145;VarType=ShV;DupType=.
ch09	31394949	SNP251083	C	A	.	PASS	END=31394949;ChrB=ch09;StartB=35359130;EndB=35359130;Parent=SYN145;VarType=ShV;DupType=.
ch09	31394959	SNP251084	T	A	.	PASS	END=31394959;ChrB=ch09;StartB=35359140;EndB=35359140;Parent=SYN145;VarType=ShV;DupType=.
ch09	31395015	SNP251085	G	C	.	PASS	END=31395015;ChrB=ch09;StartB=35359196;EndB=35359196;Parent=SYN145;VarType=ShV;DupType=.
ch09	31395023	SNP251086	A	G	.	PASS	END=31395023;ChrB=ch09;StartB=35359204;EndB=35359204;Parent=SYN145;VarType=ShV;DupType=.
ch09	31395077	SNP251087	C	G	.	PASS	END=31395077;ChrB=ch09;StartB=35359258;EndB=35359258;Parent=SYN145;VarType=ShV;DupType=.
ch09	31395087	SNP251088	G	A	.	PASS	END=31395087;ChrB=ch09;StartB=35359268;EndB=35359268;Parent=SYN145;VarType=ShV;DupType=.
ch09	31395117	HDR1065	N	<HDR>	.	PASS	END=31399829;ChrB=ch09;StartB=35359298;EndB=35373314;Parent=SYN145;VarType=ShV;DupType=.
ch09	31399830	SYNAL738	N	<SYNAL>	.	PASS	END=31402328;ChrB=ch09;StartB=35373315;EndB=35375817;Parent=SYN145;VarType=.;DupType=.
ch09	31399881	DEL251089	TA	T	.	PASS	END=31399882;ChrB=ch09;StartB=35373366;EndB=35373366;Parent=SYN145;VarType=ShV;DupType=.
ch09	31399892	SNP251090	C	G	.	PASS	END=31399892;ChrB=ch09;StartB=35373376;EndB=35373376;Parent=SYN145;VarType=ShV;DupType=.
ch09	31399895	SNP251091	G	T	.	PASS	END=31399895;ChrB=ch09;StartB=35373379;EndB=35373379;Parent=SYN145;VarType=ShV;DupType=.
ch09	31399918	SNP251092	A	T	.	PASS	END=31399918;ChrB=ch09;StartB=35373402;EndB=35373402;Parent=SYN145;VarType=ShV;DupType=.
ch09	31399925	SNP251093	C	G	.	PASS	END=31399925;ChrB=ch09;StartB=35373409;EndB=35373409;Parent=SYN145;VarType=ShV;DupType=.
ch09	31399933	INS251094	G	GA	.	PASS	END=31399933;ChrB=ch09;StartB=35373417;EndB=35373418;Parent=SYN145;VarType=ShV;DupType=.
ch09	31399950	SNP251095	A	T	.	PASS	END=31399950;ChrB=ch09;StartB=35373435;EndB=35373435;Parent=SYN145;VarType=ShV;DupType=.
ch09	31399957	INS251096	G	GA	.	PASS	END=31399957;ChrB=ch09;StartB=35373442;EndB=35373443;Parent=SYN145;VarType=ShV;DupType=.
ch09	31399991	SNP251097	G	C	.	PASS	END=31399991;ChrB=ch09;StartB=35373477;EndB=35373477;Parent=SYN145;VarType=ShV;DupType=.
ch09	31400007	SNP251098	A	T	.	PASS	END=31400007;ChrB=ch09;StartB=35373493;EndB=35373493;Parent=SYN145;VarType=ShV;DupType=.
ch09	31400055	SNP251099	T	A	.	PASS	END=31400055;ChrB=ch09;StartB=35373541;EndB=35373541;Parent=SYN145;VarType=ShV;DupType=.
ch09	31400057	SNP251100	G	T	.	PASS	END=31400057;ChrB=ch09;StartB=35373543;EndB=35373543;Parent=SYN145;VarType=ShV;DupType=.
ch09	31400080	SNP251101	T	C	.	PASS	END=31400080;ChrB=ch09;StartB=35373566;EndB=35373566;Parent=SYN145;VarType=ShV;DupType=.
ch09	31400084	SNP251102	C	T	.	PASS	END=31400084;ChrB=ch09;StartB=35373570;EndB=35373570;Parent=SYN145;VarType=ShV;DupType=.
ch09	31400096	SNP251103	G	T	.	PASS	END=31400096;ChrB=ch09;StartB=35373582;EndB=35373582;Parent=SYN145;VarType=ShV;DupType=.
ch09	31400107	SNP251104	A	T	.	PASS	END=31400107;ChrB=ch09;StartB=35373593;EndB=35373593;Parent=SYN145;VarType=ShV;DupType=.
ch09	31400118	SNP251105	G	A	.	PASS	END=31400118;ChrB=ch09;StartB=35373604;EndB=35373604;Parent=SYN145;VarType=ShV;DupType=.
ch09	31400154	SNP251106	T	G	.	PASS	END=31400154;ChrB=ch09;StartB=35373640;EndB=35373640;Parent=SYN145;VarType=ShV;DupType=.
ch09	31400162	SNP251107	G	A	.	PASS	END=31400162;ChrB=ch09;StartB=35373648;EndB=35373648;Parent=SYN145;VarType=ShV;DupType=.
ch09	31400170	SNP251108	T	G	.	PASS	END=31400170;ChrB=ch09;StartB=35373656;EndB=35373656;Parent=SYN145;VarType=ShV;DupType=.
ch09	31400203	SNP251109	T	A	.	PASS	END=31400203;ChrB=ch09;StartB=35373689;EndB=35373689;Parent=SYN145;VarType=ShV;DupType=.
ch09	31400209	SNP251110	G	A	.	PASS	END=31400209;ChrB=ch09;StartB=35373695;EndB=35373695;Parent=SYN145;VarType=ShV;DupType=.
ch09	31400237	SNP251111	G	C	.	PASS	END=31400237;ChrB=ch09;StartB=35373723;EndB=35373723;Parent=SYN145;VarType=ShV;DupType=.
ch09	31400241	SNP251112	G	T	.	PASS	END=31400241;ChrB=ch09;StartB=35373727;EndB=35373727;Parent=SYN145;VarType=ShV;DupType=.
ch09	31400273	SNP251113	T	G	.	PASS	END=31400273;ChrB=ch09;StartB=35373759;EndB=35373759;Parent=SYN145;VarType=ShV;DupType=.
ch09	31400282	SNP251114	G	A	.	PASS	END=31400282;ChrB=ch09;StartB=35373768;EndB=35373768;Parent=SYN145;VarType=ShV;DupType=.
ch09	31400298	SNP251115	A	G	.	PASS	END=31400298;ChrB=ch09;StartB=35373784;EndB=35373784;Parent=SYN145;VarType=ShV;DupType=.
ch09	31400312	SNP251116	C	T	.	PASS	END=31400312;ChrB=ch09;StartB=35373798;EndB=35373798;Parent=SYN145;VarType=ShV;DupType=.
ch09	31400316	SNP251117	A	C	.	PASS	END=31400316;ChrB=ch09;StartB=35373802;EndB=35373802;Parent=SYN145;VarType=ShV;DupType=.
ch09	31400319	SNP251118	C	T	.	PASS	END=31400319;ChrB=ch09;StartB=35373805;EndB=35373805;Parent=SYN145;VarType=ShV;DupType=.
ch09	31400364	SNP251119	A	G	.	PASS	END=31400364;ChrB=ch09;StartB=35373850;EndB=35373850;Parent=SYN145;VarType=ShV;DupType=.
ch09	31400418	SNP251120	G	C	.	PASS	END=31400418;ChrB=ch09;StartB=35373904;EndB=35373904;Parent=SYN145;VarType=ShV;DupType=.
ch09	31400424	SNP251121	T	G	.	PASS	END=31400424;ChrB=ch09;StartB=35373910;EndB=35373910;Parent=SYN145;VarType=ShV;DupType=.
ch09	31400429	SNP251122	T	A	.	PASS	END=31400429;ChrB=ch09;StartB=35373915;EndB=35373915;Parent=SYN145;VarType=ShV;DupType=.
ch09	31400492	SNP251123	G	T	.	PASS	END=31400492;ChrB=ch09;StartB=35373978;EndB=35373978;Parent=SYN145;VarType=ShV;DupType=.
ch09	31400518	SNP251124	T	A	.	PASS	END=31400518;ChrB=ch09;StartB=35374004;EndB=35374004;Parent=SYN145;VarType=ShV;DupType=.
ch09	31400597	SNP251125	G	C	.	PASS	END=31400597;ChrB=ch09;StartB=35374083;EndB=35374083;Parent=SYN145;VarType=ShV;DupType=.
ch09	31400619	SNP251126	C	A	.	PASS	END=31400619;ChrB=ch09;StartB=35374105;EndB=35374105;Parent=SYN145;VarType=ShV;DupType=.
ch09	31400629	SNP251127	A	C	.	PASS	END=31400629;ChrB=ch09;StartB=35374115;EndB=35374115;Parent=SYN145;VarType=ShV;DupType=.
ch09	31400666	SNP251128	T	C	.	PASS	END=31400666;ChrB=ch09;StartB=35374152;EndB=35374152;Parent=SYN145;VarType=ShV;DupType=.
ch09	31400671	SNP251129	A	C	.	PASS	END=31400671;ChrB=ch09;StartB=35374157;EndB=35374157;Parent=SYN145;VarType=ShV;DupType=.
ch09	31400713	SNP251130	T	G	.	PASS	END=31400713;ChrB=ch09;StartB=35374199;EndB=35374199;Parent=SYN145;VarType=ShV;DupType=.
ch09	31400748	SNP251131	T	C	.	PASS	END=31400748;ChrB=ch09;StartB=35374234;EndB=35374234;Parent=SYN145;VarType=ShV;DupType=.
ch09	31400749	SNP251132	G	A	.	PASS	END=31400749;ChrB=ch09;StartB=35374235;EndB=35374235;Parent=SYN145;VarType=ShV;DupType=.
ch09	31400773	SNP251133	G	A	.	PASS	END=31400773;ChrB=ch09;StartB=35374259;EndB=35374259;Parent=SYN145;VarType=ShV;DupType=.
ch09	31400806	SNP251134	A	T	.	PASS	END=31400806;ChrB=ch09;StartB=35374292;EndB=35374292;Parent=SYN145;VarType=ShV;DupType=.
ch09	31400822	SNP251135	C	G	.	PASS	END=31400822;ChrB=ch09;StartB=35374308;EndB=35374308;Parent=SYN145;VarType=ShV;DupType=.
ch09	31400850	SNP251136	C	A	.	PASS	END=31400850;ChrB=ch09;StartB=35374336;EndB=35374336;Parent=SYN145;VarType=ShV;DupType=.
ch09	31400861	SNP251137	A	G	.	PASS	END=31400861;ChrB=ch09;StartB=35374347;EndB=35374347;Parent=SYN145;VarType=ShV;DupType=.
ch09	31400885	SNP251138	G	A	.	PASS	END=31400885;ChrB=ch09;StartB=35374371;EndB=35374371;Parent=SYN145;VarType=ShV;DupType=.
ch09	31400890	SNP251139	G	A	.	PASS	END=31400890;ChrB=ch09;StartB=35374376;EndB=35374376;Parent=SYN145;VarType=ShV;DupType=.
ch09	31400920	SNP251140	G	A	.	PASS	END=31400920;ChrB=ch09;StartB=35374406;EndB=35374406;Parent=SYN145;VarType=ShV;DupType=.
ch09	31400956	SNP251141	A	T	.	PASS	END=31400956;ChrB=ch09;StartB=35374442;EndB=35374442;Parent=SYN145;VarType=ShV;DupType=.
ch09	31400972	SNP251142	G	C	.	PASS	END=31400972;ChrB=ch09;StartB=35374458;EndB=35374458;Parent=SYN145;VarType=ShV;DupType=.
ch09	31400989	SNP251143	C	T	.	PASS	END=31400989;ChrB=ch09;StartB=35374475;EndB=35374475;Parent=SYN145;VarType=ShV;DupType=.
ch09	31401011	SNP251144	G	A	.	PASS	END=31401011;ChrB=ch09;StartB=35374497;EndB=35374497;Parent=SYN145;VarType=ShV;DupType=.
ch09	31401049	SNP251145	C	T	.	PASS	END=31401049;ChrB=ch09;StartB=35374535;EndB=35374535;Parent=SYN145;VarType=ShV;DupType=.
ch09	31401145	SNP251146	T	G	.	PASS	END=31401145;ChrB=ch09;StartB=35374631;EndB=35374631;Parent=SYN145;VarType=ShV;DupType=.
ch09	31401183	SNP251147	G	T	.	PASS	END=31401183;ChrB=ch09;StartB=35374669;EndB=35374669;Parent=SYN145;VarType=ShV;DupType=.
ch09	31401211	SNP251148	T	G	.	PASS	END=31401211;ChrB=ch09;StartB=35374697;EndB=35374697;Parent=SYN145;VarType=ShV;DupType=.
ch09	31401257	DEL251149	CA	C	.	PASS	END=31401258;ChrB=ch09;StartB=35374743;EndB=35374743;Parent=SYN145;VarType=ShV;DupType=.
ch09	31401259	SNP251150	A	G	.	PASS	END=31401259;ChrB=ch09;StartB=35374744;EndB=35374744;Parent=SYN145;VarType=ShV;DupType=.
ch09	31401281	SNP251151	G	T	.	PASS	END=31401281;ChrB=ch09;StartB=35374766;EndB=35374766;Parent=SYN145;VarType=ShV;DupType=.
ch09	31401292	SNP251152	C	A	.	PASS	END=31401292;ChrB=ch09;StartB=35374777;EndB=35374777;Parent=SYN145;VarType=ShV;DupType=.
ch09	31401295	SNP251153	T	C	.	PASS	END=31401295;ChrB=ch09;StartB=35374780;EndB=35374780;Parent=SYN145;VarType=ShV;DupType=.
ch09	31401307	SNP251154	T	A	.	PASS	END=31401307;ChrB=ch09;StartB=35374792;EndB=35374792;Parent=SYN145;VarType=ShV;DupType=.
ch09	31401332	SNP251155	A	G	.	PASS	END=31401332;ChrB=ch09;StartB=35374817;EndB=35374817;Parent=SYN145;VarType=ShV;DupType=.
ch09	31401337	SNP251156	G	A	.	PASS	END=31401337;ChrB=ch09;StartB=35374822;EndB=35374822;Parent=SYN145;VarType=ShV;DupType=.
ch09	31401345	INS251157	T	TTA	.	PASS	END=31401345;ChrB=ch09;StartB=35374830;EndB=35374832;Parent=SYN145;VarType=ShV;DupType=.
ch09	31401353	SNP251158	T	C	.	PASS	END=31401353;ChrB=ch09;StartB=35374840;EndB=35374840;Parent=SYN145;VarType=ShV;DupType=.
ch09	31401385	SNP251159	G	T	.	PASS	END=31401385;ChrB=ch09;StartB=35374872;EndB=35374872;Parent=SYN145;VarType=ShV;DupType=.
ch09	31401388	SNP251160	A	T	.	PASS	END=31401388;ChrB=ch09;StartB=35374875;EndB=35374875;Parent=SYN145;VarType=ShV;DupType=.
ch09	31401403	SNP251161	A	G	.	PASS	END=31401403;ChrB=ch09;StartB=35374890;EndB=35374890;Parent=SYN145;VarType=ShV;DupType=.
ch09	31401431	SNP251162	G	T	.	PASS	END=31401431;ChrB=ch09;StartB=35374918;EndB=35374918;Parent=SYN145;VarType=ShV;DupType=.
ch09	31401466	SNP251163	T	G	.	PASS	END=31401466;ChrB=ch09;StartB=35374953;EndB=35374953;Parent=SYN145;VarType=ShV;DupType=.
ch09	31401467	SNP251164	A	G	.	PASS	END=31401467;ChrB=ch09;StartB=35374954;EndB=35374954;Parent=SYN145;VarType=ShV;DupType=.
ch09	31401544	SNP251165	A	C	.	PASS	END=31401544;ChrB=ch09;StartB=35375031;EndB=35375031;Parent=SYN145;VarType=ShV;DupType=.
ch09	31401593	SNP251166	C	A	.	PASS	END=31401593;ChrB=ch09;StartB=35375080;EndB=35375080;Parent=SYN145;VarType=ShV;DupType=.
ch09	31401611	SNP251167	A	T	.	PASS	END=31401611;ChrB=ch09;StartB=35375098;EndB=35375098;Parent=SYN145;VarType=ShV;DupType=.
ch09	31401627	SNP251168	C	T	.	PASS	END=31401627;ChrB=ch09;StartB=35375114;EndB=35375114;Parent=SYN145;VarType=ShV;DupType=.
ch09	31401651	SNP251169	T	G	.	PASS	END=31401651;ChrB=ch09;StartB=35375138;EndB=35375138;Parent=SYN145;VarType=ShV;DupType=.
ch09	31401654	SNP251170	T	A	.	PASS	END=31401654;ChrB=ch09;StartB=35375141;EndB=35375141;Parent=SYN145;VarType=ShV;DupType=.
ch09	31401667	SNP251171	T	C	.	PASS	END=31401667;ChrB=ch09;StartB=35375154;EndB=35375154;Parent=SYN145;VarType=ShV;DupType=.
ch09	31401673	SNP251172	G	A	.	PASS	END=31401673;ChrB=ch09;StartB=35375160;EndB=35375160;Parent=SYN145;VarType=ShV;DupType=.
ch09	31401676	SNP251173	G	T	.	PASS	END=31401676;ChrB=ch09;StartB=35375163;EndB=35375163;Parent=SYN145;VarType=ShV;DupType=.
ch09	31401728	SNP251174	A	G	.	PASS	END=31401728;ChrB=ch09;StartB=35375215;EndB=35375215;Parent=SYN145;VarType=ShV;DupType=.
ch09	31401745	SNP251175	T	A	.	PASS	END=31401745;ChrB=ch09;StartB=35375232;EndB=35375232;Parent=SYN145;VarType=ShV;DupType=.
ch09	31401796	SNP251176	T	C	.	PASS	END=31401796;ChrB=ch09;StartB=35375283;EndB=35375283;Parent=SYN145;VarType=ShV;DupType=.
ch09	31401803	SNP251177	G	T	.	PASS	END=31401803;ChrB=ch09;StartB=35375290;EndB=35375290;Parent=SYN145;VarType=ShV;DupType=.
ch09	31401808	INS251178	A	AAG	.	PASS	END=31401808;ChrB=ch09;StartB=35375295;EndB=35375297;Parent=SYN145;VarType=ShV;DupType=.
ch09	31401809	SNP251179	G	C	.	PASS	END=31401809;ChrB=ch09;StartB=35375298;EndB=35375298;Parent=SYN145;VarType=ShV;DupType=.
ch09	31401811	SNP251180	A	G	.	PASS	END=31401811;ChrB=ch09;StartB=35375300;EndB=35375300;Parent=SYN145;VarType=ShV;DupType=.
ch09	31401822	SNP251181	G	A	.	PASS	END=31401822;ChrB=ch09;StartB=35375311;EndB=35375311;Parent=SYN145;VarType=ShV;DupType=.
ch09	31401831	SNP251182	T	A	.	PASS	END=31401831;ChrB=ch09;StartB=35375320;EndB=35375320;Parent=SYN145;VarType=ShV;DupType=.
ch09	31401854	SNP251183	T	A	.	PASS	END=31401854;ChrB=ch09;StartB=35375343;EndB=35375343;Parent=SYN145;VarType=ShV;DupType=.
ch09	31401859	SNP251184	G	C	.	PASS	END=31401859;ChrB=ch09;StartB=35375348;EndB=35375348;Parent=SYN145;VarType=ShV;DupType=.
ch09	31401868	SNP251185	G	A	.	PASS	END=31401868;ChrB=ch09;StartB=35375357;EndB=35375357;Parent=SYN145;VarType=ShV;DupType=.
ch09	31401876	SNP251186	A	T	.	PASS	END=31401876;ChrB=ch09;StartB=35375365;EndB=35375365;Parent=SYN145;VarType=ShV;DupType=.
ch09	31401888	SNP251187	T	A	.	PASS	END=31401888;ChrB=ch09;StartB=35375377;EndB=35375377;Parent=SYN145;VarType=ShV;DupType=.
ch09	31401896	SNP251188	A	G	.	PASS	END=31401896;ChrB=ch09;StartB=35375385;EndB=35375385;Parent=SYN145;VarType=ShV;DupType=.
ch09	31401898	SNP251189	A	C	.	PASS	END=31401898;ChrB=ch09;StartB=35375387;EndB=35375387;Parent=SYN145;VarType=ShV;DupType=.
ch09	31401963	SNP251190	A	C	.	PASS	END=31401963;ChrB=ch09;StartB=35375452;EndB=35375452;Parent=SYN145;VarType=ShV;DupType=.
ch09	31401977	SNP251191	T	C	.	PASS	END=31401977;ChrB=ch09;StartB=35375466;EndB=35375466;Parent=SYN145;VarType=ShV;DupType=.
ch09	31401991	SNP251192	C	G	.	PASS	END=31401991;ChrB=ch09;StartB=35375480;EndB=35375480;Parent=SYN145;VarType=ShV;DupType=.
ch09	31402008	SNP251193	A	T	.	PASS	END=31402008;ChrB=ch09;StartB=35375497;EndB=35375497;Parent=SYN145;VarType=ShV;DupType=.
ch09	31402014	SNP251194	G	A	.	PASS	END=31402014;ChrB=ch09;StartB=35375503;EndB=35375503;Parent=SYN145;VarType=ShV;DupType=.
ch09	31402021	SNP251195	G	C	.	PASS	END=31402021;ChrB=ch09;StartB=35375510;EndB=35375510;Parent=SYN145;VarType=ShV;DupType=.
ch09	31402059	SNP251196	A	G	.	PASS	END=31402059;ChrB=ch09;StartB=35375548;EndB=35375548;Parent=SYN145;VarType=ShV;DupType=.
ch09	31402060	SNP251197	A	G	.	PASS	END=31402060;ChrB=ch09;StartB=35375549;EndB=35375549;Parent=SYN145;VarType=ShV;DupType=.
ch09	31402063	SNP251198	A	T	.	PASS	END=31402063;ChrB=ch09;StartB=35375552;EndB=35375552;Parent=SYN145;VarType=ShV;DupType=.
ch09	31402083	SNP251199	A	G	.	PASS	END=31402083;ChrB=ch09;StartB=35375572;EndB=35375572;Parent=SYN145;VarType=ShV;DupType=.
ch09	31402098	SNP251200	T	G	.	PASS	END=31402098;ChrB=ch09;StartB=35375587;EndB=35375587;Parent=SYN145;VarType=ShV;DupType=.
ch09	31402127	SNP251201	A	G	.	PASS	END=31402127;ChrB=ch09;StartB=35375616;EndB=35375616;Parent=SYN145;VarType=ShV;DupType=.
ch09	31402128	SNP251202	G	T	.	PASS	END=31402128;ChrB=ch09;StartB=35375617;EndB=35375617;Parent=SYN145;VarType=ShV;DupType=.
ch09	31402144	SNP251203	T	C	.	PASS	END=31402144;ChrB=ch09;StartB=35375633;EndB=35375633;Parent=SYN145;VarType=ShV;DupType=.
ch09	31402151	SNP251204	G	A	.	PASS	END=31402151;ChrB=ch09;StartB=35375640;EndB=35375640;Parent=SYN145;VarType=ShV;DupType=.
ch09	31402152	SNP251205	A	G	.	PASS	END=31402152;ChrB=ch09;StartB=35375641;EndB=35375641;Parent=SYN145;VarType=ShV;DupType=.
ch09	31402166	SNP251206	C	A	.	PASS	END=31402166;ChrB=ch09;StartB=35375655;EndB=35375655;Parent=SYN145;VarType=ShV;DupType=.
ch09	31402216	SNP251207	A	T	.	PASS	END=31402216;ChrB=ch09;StartB=35375705;EndB=35375705;Parent=SYN145;VarType=ShV;DupType=.
ch09	31402238	SNP251208	A	G	.	PASS	END=31402238;ChrB=ch09;StartB=35375727;EndB=35375727;Parent=SYN145;VarType=ShV;DupType=.
ch09	31402268	SNP251209	A	C	.	PASS	END=31402268;ChrB=ch09;StartB=35375757;EndB=35375757;Parent=SYN145;VarType=ShV;DupType=.
ch09	31402299	SNP251210	C	T	.	PASS	END=31402299;ChrB=ch09;StartB=35375788;EndB=35375788;Parent=SYN145;VarType=ShV;DupType=.
ch09	31402329	NOTAL218	N	<NOTAL>	.	PASS	END=31419050;ChrB=.;StartB=.;EndB=.;Parent=.;VarType=.;DupType=.
ch09	31419051	INVAL1719	N	<INVAL>	.	PASS	END=31423440;ChrB=ch09;StartB=35899820;EndB=35895427;Parent=INV299;VarType=.;DupType=.
ch09	31419051	INV299	N	<INV>	.	PASS	END=31661687;ChrB=ch09;StartB=35419160;EndB=35899820;Parent=.;VarType=SR;DupType=-
ch09	31419094	SNP251211	T	C	.	PASS	END=31419094;ChrB=ch09;StartB=35899777;EndB=35899777;Parent=INV299;VarType=ShV;DupType=.
ch09	31419101	SNP251212	C	A	.	PASS	END=31419101;ChrB=ch09;StartB=35899770;EndB=35899770;Parent=INV299;VarType=ShV;DupType=.
ch09	31419102	SNP251213	C	T	.	PASS	END=31419102;ChrB=ch09;StartB=35899769;EndB=35899769;Parent=INV299;VarType=ShV;DupType=.
ch09	31419130	SNP251214	T	A	.	PASS	END=31419130;ChrB=ch09;StartB=35899741;EndB=35899741;Parent=INV299;VarType=ShV;DupType=.
ch09	31419134	SNP251215	T	G	.	PASS	END=31419134;ChrB=ch09;StartB=35899737;EndB=35899737;Parent=INV299;VarType=ShV;DupType=.
ch09	31419142	SNP251216	G	C	.	PASS	END=31419142;ChrB=ch09;StartB=35899729;EndB=35899729;Parent=INV299;VarType=ShV;DupType=.
ch09	31419150	SNP251217	T	C	.	PASS	END=31419150;ChrB=ch09;StartB=35899721;EndB=35899721;Parent=INV299;VarType=ShV;DupType=.
ch09	31419152	SNP251218	G	A	.	PASS	END=31419152;ChrB=ch09;StartB=35899719;EndB=35899719;Parent=INV299;VarType=ShV;DupType=.
ch09	31419168	INS251219	A	AC	.	PASS	END=31419168;ChrB=ch09;StartB=35899703;EndB=35899702;Parent=INV299;VarType=ShV;DupType=.
ch09	31419173	SNP251220	T	G	.	PASS	END=31419173;ChrB=ch09;StartB=35899697;EndB=35899697;Parent=INV299;VarType=ShV;DupType=.
ch09	31419185	SNP251221	T	C	.	PASS	END=31419185;ChrB=ch09;StartB=35899685;EndB=35899685;Parent=INV299;VarType=ShV;DupType=.
ch09	31419206	SNP251222	A	C	.	PASS	END=31419206;ChrB=ch09;StartB=35899664;EndB=35899664;Parent=INV299;VarType=ShV;DupType=.
ch09	31419252	SNP251223	T	C	.	PASS	END=31419252;ChrB=ch09;StartB=35899618;EndB=35899618;Parent=INV299;VarType=ShV;DupType=.
ch09	31419256	SNP251224	G	A	.	PASS	END=31419256;ChrB=ch09;StartB=35899614;EndB=35899614;Parent=INV299;VarType=ShV;DupType=.
ch09	31419268	SNP251225	T	A	.	PASS	END=31419268;ChrB=ch09;StartB=35899602;EndB=35899602;Parent=INV299;VarType=ShV;DupType=.
ch09	31419291	SNP251226	A	C	.	PASS	END=31419291;ChrB=ch09;StartB=35899579;EndB=35899579;Parent=INV299;VarType=ShV;DupType=.
ch09	31419292	SNP251227	A	C	.	PASS	END=31419292;ChrB=ch09;StartB=35899578;EndB=35899578;Parent=INV299;VarType=ShV;DupType=.
ch09	31419293	SNP251228	C	T	.	PASS	END=31419293;ChrB=ch09;StartB=35899577;EndB=35899577;Parent=INV299;VarType=ShV;DupType=.
ch09	31419312	DEL251229	AT	A	.	PASS	END=31419313;ChrB=ch09;StartB=35899559;EndB=35899559;Parent=INV299;VarType=ShV;DupType=.
ch09	31419318	SNP251230	A	T	.	PASS	END=31419318;ChrB=ch09;StartB=35899553;EndB=35899553;Parent=INV299;VarType=ShV;DupType=.
ch09	31419321	SNP251231	G	T	.	PASS	END=31419321;ChrB=ch09;StartB=35899550;EndB=35899550;Parent=INV299;VarType=ShV;DupType=.
ch09	31419354	SNP251232	A	T	.	PASS	END=31419354;ChrB=ch09;StartB=35899517;EndB=35899517;Parent=INV299;VarType=ShV;DupType=.
ch09	31419369	SNP251233	T	C	.	PASS	END=31419369;ChrB=ch09;StartB=35899502;EndB=35899502;Parent=INV299;VarType=ShV;DupType=.
ch09	31419411	SNP251234	G	A	.	PASS	END=31419411;ChrB=ch09;StartB=35899460;EndB=35899460;Parent=INV299;VarType=ShV;DupType=.
ch09	31419429	SNP251235	G	A	.	PASS	END=31419429;ChrB=ch09;StartB=35899442;EndB=35899442;Parent=INV299;VarType=ShV;DupType=.
ch09	31419460	SNP251236	A	G	.	PASS	END=31419460;ChrB=ch09;StartB=35899411;EndB=35899411;Parent=INV299;VarType=ShV;DupType=.
ch09	31419483	SNP251237	A	C	.	PASS	END=31419483;ChrB=ch09;StartB=35899388;EndB=35899388;Parent=INV299;VarType=ShV;DupType=.
ch09	31419493	SNP251238	A	T	.	PASS	END=31419493;ChrB=ch09;StartB=35899378;EndB=35899378;Parent=INV299;VarType=ShV;DupType=.
ch09	31419513	SNP251239	G	C	.	PASS	END=31419513;ChrB=ch09;StartB=35899358;EndB=35899358;Parent=INV299;VarType=ShV;DupType=.
ch09	31419517	SNP251240	G	C	.	PASS	END=31419517;ChrB=ch09;StartB=35899354;EndB=35899354;Parent=INV299;VarType=ShV;DupType=.
ch09	31419532	SNP251241	C	G	.	PASS	END=31419532;ChrB=ch09;StartB=35899339;EndB=35899339;Parent=INV299;VarType=ShV;DupType=.
ch09	31419543	SNP251242	G	A	.	PASS	END=31419543;ChrB=ch09;StartB=35899328;EndB=35899328;Parent=INV299;VarType=ShV;DupType=.
ch09	31419581	SNP251243	G	T	.	PASS	END=31419581;ChrB=ch09;StartB=35899290;EndB=35899290;Parent=INV299;VarType=ShV;DupType=.
ch09	31419584	SNP251244	T	G	.	PASS	END=31419584;ChrB=ch09;StartB=35899287;EndB=35899287;Parent=INV299;VarType=ShV;DupType=.
ch09	31419589	SNP251245	G	A	.	PASS	END=31419589;ChrB=ch09;StartB=35899282;EndB=35899282;Parent=INV299;VarType=ShV;DupType=.
ch09	31419601	SNP251246	A	G	.	PASS	END=31419601;ChrB=ch09;StartB=35899270;EndB=35899270;Parent=INV299;VarType=ShV;DupType=.
ch09	31419602	SNP251247	G	C	.	PASS	END=31419602;ChrB=ch09;StartB=35899269;EndB=35899269;Parent=INV299;VarType=ShV;DupType=.
ch09	31419617	SNP251248	G	A	.	PASS	END=31419617;ChrB=ch09;StartB=35899254;EndB=35899254;Parent=INV299;VarType=ShV;DupType=.
ch09	31419618	SNP251249	G	A	.	PASS	END=31419618;ChrB=ch09;StartB=35899253;EndB=35899253;Parent=INV299;VarType=ShV;DupType=.
ch09	31419619	SNP251250	G	A	.	PASS	END=31419619;ChrB=ch09;StartB=35899252;EndB=35899252;Parent=INV299;VarType=ShV;DupType=.
ch09	31419655	SNP251251	C	T	.	PASS	END=31419655;ChrB=ch09;StartB=35899216;EndB=35899216;Parent=INV299;VarType=ShV;DupType=.
ch09	31419676	SNP251252	C	T	.	PASS	END=31419676;ChrB=ch09;StartB=35899195;EndB=35899195;Parent=INV299;VarType=ShV;DupType=.
ch09	31419713	INS251253	T	TA	.	PASS	END=31419713;ChrB=ch09;StartB=35899158;EndB=35899157;Parent=INV299;VarType=ShV;DupType=.
ch09	31419764	SNP251254	T	C	.	PASS	END=31419764;ChrB=ch09;StartB=35899106;EndB=35899106;Parent=INV299;VarType=ShV;DupType=.
ch09	31419805	SNP251255	G	C	.	PASS	END=31419805;ChrB=ch09;StartB=35899065;EndB=35899065;Parent=INV299;VarType=ShV;DupType=.
ch09	31419814	SNP251256	A	T	.	PASS	END=31419814;ChrB=ch09;StartB=35899056;EndB=35899056;Parent=INV299;VarType=ShV;DupType=.
ch09	31419825	SNP251257	A	G	.	PASS	END=31419825;ChrB=ch09;StartB=35899045;EndB=35899045;Parent=INV299;VarType=ShV;DupType=.
ch09	31419840	SNP251258	T	C	.	PASS	END=31419840;ChrB=ch09;StartB=35899030;EndB=35899030;Parent=INV299;VarType=ShV;DupType=.
ch09	31419841	SNP251259	A	T	.	PASS	END=31419841;ChrB=ch09;StartB=35899029;EndB=35899029;Parent=INV299;VarType=ShV;DupType=.
ch09	31419853	SNP251260	T	C	.	PASS	END=31419853;ChrB=ch09;StartB=35899017;EndB=35899017;Parent=INV299;VarType=ShV;DupType=.
ch09	31419874	SNP251261	A	C	.	PASS	END=31419874;ChrB=ch09;StartB=35898996;EndB=35898996;Parent=INV299;VarType=ShV;DupType=.
ch09	31419912	SNP251262	A	C	.	PASS	END=31419912;ChrB=ch09;StartB=35898958;EndB=35898958;Parent=INV299;VarType=ShV;DupType=.
ch09	31419926	SNP251263	A	T	.	PASS	END=31419926;ChrB=ch09;StartB=35898944;EndB=35898944;Parent=INV299;VarType=ShV;DupType=.
ch09	31419967	SNP251264	G	T	.	PASS	END=31419967;ChrB=ch09;StartB=35898903;EndB=35898903;Parent=INV299;VarType=ShV;DupType=.
ch09	31419973	SNP251265	A	G	.	PASS	END=31419973;ChrB=ch09;StartB=35898897;EndB=35898897;Parent=INV299;VarType=ShV;DupType=.
ch09	31419982	SNP251266	C	T	.	PASS	END=31419982;ChrB=ch09;StartB=35898888;EndB=35898888;Parent=INV299;VarType=ShV;DupType=.
ch09	31419999	SNP251267	T	A	.	PASS	END=31419999;ChrB=ch09;StartB=35898871;EndB=35898871;Parent=INV299;VarType=ShV;DupType=.
ch09	31420014	SNP251268	G	A	.	PASS	END=31420014;ChrB=ch09;StartB=35898856;EndB=35898856;Parent=INV299;VarType=ShV;DupType=.
ch09	31420088	SNP251269	T	C	.	PASS	END=31420088;ChrB=ch09;StartB=35898782;EndB=35898782;Parent=INV299;VarType=ShV;DupType=.
ch09	31420119	SNP251270	T	A	.	PASS	END=31420119;ChrB=ch09;StartB=35898751;EndB=35898751;Parent=INV299;VarType=ShV;DupType=.
ch09	31420151	SNP251271	C	A	.	PASS	END=31420151;ChrB=ch09;StartB=35898719;EndB=35898719;Parent=INV299;VarType=ShV;DupType=.
ch09	31420154	SNP251272	T	C	.	PASS	END=31420154;ChrB=ch09;StartB=35898716;EndB=35898716;Parent=INV299;VarType=ShV;DupType=.
ch09	31420164	SNP251273	A	G	.	PASS	END=31420164;ChrB=ch09;StartB=35898706;EndB=35898706;Parent=INV299;VarType=ShV;DupType=.
ch09	31420186	SNP251274	T	C	.	PASS	END=31420186;ChrB=ch09;StartB=35898684;EndB=35898684;Parent=INV299;VarType=ShV;DupType=.
ch09	31420202	SNP251275	A	T	.	PASS	END=31420202;ChrB=ch09;StartB=35898668;EndB=35898668;Parent=INV299;VarType=ShV;DupType=.
ch09	31420223	INS251276	T	TT	.	PASS	END=31420223;ChrB=ch09;StartB=35898647;EndB=35898646;Parent=INV299;VarType=ShV;DupType=.
ch09	31420223	INS251277	T	TT	.	PASS	END=31420223;ChrB=ch09;StartB=35898646;EndB=35898645;Parent=INV299;VarType=ShV;DupType=.
ch09	31420223	INS251278	T	TA	.	PASS	END=31420223;ChrB=ch09;StartB=35898645;EndB=35898644;Parent=INV299;VarType=ShV;DupType=.
ch09	31420223	INS251279	T	TA	.	PASS	END=31420223;ChrB=ch09;StartB=35898644;EndB=35898643;Parent=INV299;VarType=ShV;DupType=.
ch09	31420227	SNP251280	A	T	.	PASS	END=31420227;ChrB=ch09;StartB=35898639;EndB=35898639;Parent=INV299;VarType=ShV;DupType=.
ch09	31420232	SNP251281	T	G	.	PASS	END=31420232;ChrB=ch09;StartB=35898634;EndB=35898634;Parent=INV299;VarType=ShV;DupType=.
ch09	31420241	SNP251282	G	A	.	PASS	END=31420241;ChrB=ch09;StartB=35898625;EndB=35898625;Parent=INV299;VarType=ShV;DupType=.
ch09	31420270	SNP251283	A	G	.	PASS	END=31420270;ChrB=ch09;StartB=35898596;EndB=35898596;Parent=INV299;VarType=ShV;DupType=.
ch09	31420336	SNP251284	G	A	.	PASS	END=31420336;ChrB=ch09;StartB=35898530;EndB=35898530;Parent=INV299;VarType=ShV;DupType=.
ch09	31420337	SNP251285	C	T	.	PASS	END=31420337;ChrB=ch09;StartB=35898529;EndB=35898529;Parent=INV299;VarType=ShV;DupType=.
ch09	31420385	SNP251286	T	G	.	PASS	END=31420385;ChrB=ch09;StartB=35898481;EndB=35898481;Parent=INV299;VarType=ShV;DupType=.
ch09	31420405	SNP251287	T	G	.	PASS	END=31420405;ChrB=ch09;StartB=35898461;EndB=35898461;Parent=INV299;VarType=ShV;DupType=.
ch09	31420436	SNP251288	A	T	.	PASS	END=31420436;ChrB=ch09;StartB=35898430;EndB=35898430;Parent=INV299;VarType=ShV;DupType=.
ch09	31420440	SNP251289	T	A	.	PASS	END=31420440;ChrB=ch09;StartB=35898426;EndB=35898426;Parent=INV299;VarType=ShV;DupType=.
ch09	31420466	SNP251290	A	G	.	PASS	END=31420466;ChrB=ch09;StartB=35898400;EndB=35898400;Parent=INV299;VarType=ShV;DupType=.
ch09	31420468	SNP251291	T	G	.	PASS	END=31420468;ChrB=ch09;StartB=35898398;EndB=35898398;Parent=INV299;VarType=ShV;DupType=.
ch09	31420503	SNP251292	C	G	.	PASS	END=31420503;ChrB=ch09;StartB=35898363;EndB=35898363;Parent=INV299;VarType=ShV;DupType=.
ch09	31420505	SNP251293	C	T	.	PASS	END=31420505;ChrB=ch09;StartB=35898361;EndB=35898361;Parent=INV299;VarType=ShV;DupType=.
ch09	31420531	SNP251294	T	C	.	PASS	END=31420531;ChrB=ch09;StartB=35898335;EndB=35898335;Parent=INV299;VarType=ShV;DupType=.
ch09	31420532	DEL251295	AC	A	.	PASS	END=31420533;ChrB=ch09;StartB=35898335;EndB=35898335;Parent=INV299;VarType=ShV;DupType=.
ch09	31420539	SNP251296	G	T	.	PASS	END=31420539;ChrB=ch09;StartB=35898328;EndB=35898328;Parent=INV299;VarType=ShV;DupType=.
ch09	31420562	SNP251297	T	G	.	PASS	END=31420562;ChrB=ch09;StartB=35898305;EndB=35898305;Parent=INV299;VarType=ShV;DupType=.
ch09	31420563	SNP251298	C	T	.	PASS	END=31420563;ChrB=ch09;StartB=35898304;EndB=35898304;Parent=INV299;VarType=ShV;DupType=.
ch09	31420634	SNP251299	C	T	.	PASS	END=31420634;ChrB=ch09;StartB=35898233;EndB=35898233;Parent=INV299;VarType=ShV;DupType=.
ch09	31420635	SNP251300	C	T	.	PASS	END=31420635;ChrB=ch09;StartB=35898232;EndB=35898232;Parent=INV299;VarType=ShV;DupType=.
ch09	31420677	SNP251301	C	A	.	PASS	END=31420677;ChrB=ch09;StartB=35898190;EndB=35898190;Parent=INV299;VarType=ShV;DupType=.
ch09	31420685	SNP251302	G	A	.	PASS	END=31420685;ChrB=ch09;StartB=35898182;EndB=35898182;Parent=INV299;VarType=ShV;DupType=.
ch09	31420691	SNP251303	A	C	.	PASS	END=31420691;ChrB=ch09;StartB=35898176;EndB=35898176;Parent=INV299;VarType=ShV;DupType=.
ch09	31420726	SNP251304	C	A	.	PASS	END=31420726;ChrB=ch09;StartB=35898141;EndB=35898141;Parent=INV299;VarType=ShV;DupType=.
ch09	31420782	SNP251305	T	A	.	PASS	END=31420782;ChrB=ch09;StartB=35898085;EndB=35898085;Parent=INV299;VarType=ShV;DupType=.
ch09	31420783	SNP251306	T	A	.	PASS	END=31420783;ChrB=ch09;StartB=35898084;EndB=35898084;Parent=INV299;VarType=ShV;DupType=.
ch09	31420806	SNP251307	G	T	.	PASS	END=31420806;ChrB=ch09;StartB=35898061;EndB=35898061;Parent=INV299;VarType=ShV;DupType=.
ch09	31420819	SNP251308	T	C	.	PASS	END=31420819;ChrB=ch09;StartB=35898048;EndB=35898048;Parent=INV299;VarType=ShV;DupType=.
ch09	31420827	SNP251309	C	T	.	PASS	END=31420827;ChrB=ch09;StartB=35898040;EndB=35898040;Parent=INV299;VarType=ShV;DupType=.
ch09	31420836	SNP251310	G	T	.	PASS	END=31420836;ChrB=ch09;StartB=35898031;EndB=35898031;Parent=INV299;VarType=ShV;DupType=.
ch09	31420843	SNP251311	C	T	.	PASS	END=31420843;ChrB=ch09;StartB=35898024;EndB=35898024;Parent=INV299;VarType=ShV;DupType=.
ch09	31420851	SNP251312	A	C	.	PASS	END=31420851;ChrB=ch09;StartB=35898016;EndB=35898016;Parent=INV299;VarType=ShV;DupType=.
ch09	31420891	SNP251313	C	G	.	PASS	END=31420891;ChrB=ch09;StartB=35897976;EndB=35897976;Parent=INV299;VarType=ShV;DupType=.
ch09	31420911	SNP251314	T	A	.	PASS	END=31420911;ChrB=ch09;StartB=35897956;EndB=35897956;Parent=INV299;VarType=ShV;DupType=.
ch09	31420981	SNP251315	C	G	.	PASS	END=31420981;ChrB=ch09;StartB=35897886;EndB=35897886;Parent=INV299;VarType=ShV;DupType=.
ch09	31421013	SNP251316	T	G	.	PASS	END=31421013;ChrB=ch09;StartB=35897854;EndB=35897854;Parent=INV299;VarType=ShV;DupType=.
ch09	31421039	SNP251317	A	G	.	PASS	END=31421039;ChrB=ch09;StartB=35897828;EndB=35897828;Parent=INV299;VarType=ShV;DupType=.
ch09	31421041	SNP251318	T	G	.	PASS	END=31421041;ChrB=ch09;StartB=35897826;EndB=35897826;Parent=INV299;VarType=ShV;DupType=.
ch09	31421052	SNP251319	A	T	.	PASS	END=31421052;ChrB=ch09;StartB=35897815;EndB=35897815;Parent=INV299;VarType=ShV;DupType=.
ch09	31421097	SNP251320	T	G	.	PASS	END=31421097;ChrB=ch09;StartB=35897770;EndB=35897770;Parent=INV299;VarType=ShV;DupType=.
ch09	31421099	SNP251321	T	G	.	PASS	END=31421099;ChrB=ch09;StartB=35897768;EndB=35897768;Parent=INV299;VarType=ShV;DupType=.
ch09	31421134	SNP251322	T	C	.	PASS	END=31421134;ChrB=ch09;StartB=35897733;EndB=35897733;Parent=INV299;VarType=ShV;DupType=.
ch09	31421174	SNP251323	C	T	.	PASS	END=31421174;ChrB=ch09;StartB=35897693;EndB=35897693;Parent=INV299;VarType=ShV;DupType=.
ch09	31421177	SNP251324	C	T	.	PASS	END=31421177;ChrB=ch09;StartB=35897690;EndB=35897690;Parent=INV299;VarType=ShV;DupType=.
ch09	31421194	SNP251325	A	T	.	PASS	END=31421194;ChrB=ch09;StartB=35897673;EndB=35897673;Parent=INV299;VarType=ShV;DupType=.
ch09	31421204	SNP251326	G	A	.	PASS	END=31421204;ChrB=ch09;StartB=35897663;EndB=35897663;Parent=INV299;VarType=ShV;DupType=.
ch09	31421241	SNP251327	G	A	.	PASS	END=31421241;ChrB=ch09;StartB=35897626;EndB=35897626;Parent=INV299;VarType=ShV;DupType=.
ch09	31421242	SNP251328	C	T	.	PASS	END=31421242;ChrB=ch09;StartB=35897625;EndB=35897625;Parent=INV299;VarType=ShV;DupType=.
ch09	31421247	SNP251329	G	T	.	PASS	END=31421247;ChrB=ch09;StartB=35897620;EndB=35897620;Parent=INV299;VarType=ShV;DupType=.
ch09	31421288	SNP251330	T	C	.	PASS	END=31421288;ChrB=ch09;StartB=35897579;EndB=35897579;Parent=INV299;VarType=ShV;DupType=.
ch09	31421375	SNP251331	T	A	.	PASS	END=31421375;ChrB=ch09;StartB=35897492;EndB=35897492;Parent=INV299;VarType=ShV;DupType=.
ch09	31421388	SNP251332	A	C	.	PASS	END=31421388;ChrB=ch09;StartB=35897479;EndB=35897479;Parent=INV299;VarType=ShV;DupType=.
ch09	31421403	SNP251333	C	A	.	PASS	END=31421403;ChrB=ch09;StartB=35897464;EndB=35897464;Parent=INV299;VarType=ShV;DupType=.
ch09	31421421	SNP251334	G	T	.	PASS	END=31421421;ChrB=ch09;StartB=35897446;EndB=35897446;Parent=INV299;VarType=ShV;DupType=.
ch09	31421424	SNP251335	A	T	.	PASS	END=31421424;ChrB=ch09;StartB=35897443;EndB=35897443;Parent=INV299;VarType=ShV;DupType=.
ch09	31421431	SNP251336	C	T	.	PASS	END=31421431;ChrB=ch09;StartB=35897436;EndB=35897436;Parent=INV299;VarType=ShV;DupType=.
ch09	31421449	SNP251337	A	C	.	PASS	END=31421449;ChrB=ch09;StartB=35897418;EndB=35897418;Parent=INV299;VarType=ShV;DupType=.
ch09	31421473	SNP251338	T	C	.	PASS	END=31421473;ChrB=ch09;StartB=35897394;EndB=35897394;Parent=INV299;VarType=ShV;DupType=.
ch09	31421534	SNP251339	T	C	.	PASS	END=31421534;ChrB=ch09;StartB=35897333;EndB=35897333;Parent=INV299;VarType=ShV;DupType=.
ch09	31421538	SNP251340	C	A	.	PASS	END=31421538;ChrB=ch09;StartB=35897329;EndB=35897329;Parent=INV299;VarType=ShV;DupType=.
ch09	31421542	SNP251341	T	G	.	PASS	END=31421542;ChrB=ch09;StartB=35897325;EndB=35897325;Parent=INV299;VarType=ShV;DupType=.
ch09	31421612	SNP251342	T	G	.	PASS	END=31421612;ChrB=ch09;StartB=35897255;EndB=35897255;Parent=INV299;VarType=ShV;DupType=.
ch09	31421652	SNP251343	T	C	.	PASS	END=31421652;ChrB=ch09;StartB=35897215;EndB=35897215;Parent=INV299;VarType=ShV;DupType=.
ch09	31421666	SNP251344	T	C	.	PASS	END=31421666;ChrB=ch09;StartB=35897201;EndB=35897201;Parent=INV299;VarType=ShV;DupType=.
ch09	31421676	SNP251345	T	A	.	PASS	END=31421676;ChrB=ch09;StartB=35897191;EndB=35897191;Parent=INV299;VarType=ShV;DupType=.
ch09	31421704	SNP251346	A	C	.	PASS	END=31421704;ChrB=ch09;StartB=35897163;EndB=35897163;Parent=INV299;VarType=ShV;DupType=.
ch09	31421708	INS251347	T	TC	.	PASS	END=31421708;ChrB=ch09;StartB=35897159;EndB=35897158;Parent=INV299;VarType=ShV;DupType=.
ch09	31421731	SNP251348	A	T	.	PASS	END=31421731;ChrB=ch09;StartB=35897135;EndB=35897135;Parent=INV299;VarType=ShV;DupType=.
ch09	31421754	SNP251349	C	G	.	PASS	END=31421754;ChrB=ch09;StartB=35897112;EndB=35897112;Parent=INV299;VarType=ShV;DupType=.
ch09	31421770	SNP251350	A	C	.	PASS	END=31421770;ChrB=ch09;StartB=35897096;EndB=35897096;Parent=INV299;VarType=ShV;DupType=.
ch09	31421771	SNP251351	A	T	.	PASS	END=31421771;ChrB=ch09;StartB=35897095;EndB=35897095;Parent=INV299;VarType=ShV;DupType=.
ch09	31421780	SNP251352	C	T	.	PASS	END=31421780;ChrB=ch09;StartB=35897086;EndB=35897086;Parent=INV299;VarType=ShV;DupType=.
ch09	31421802	SNP251353	T	C	.	PASS	END=31421802;ChrB=ch09;StartB=35897064;EndB=35897064;Parent=INV299;VarType=ShV;DupType=.
ch09	31421804	SNP251354	G	A	.	PASS	END=31421804;ChrB=ch09;StartB=35897062;EndB=35897062;Parent=INV299;VarType=ShV;DupType=.
ch09	31421838	SNP251355	A	G	.	PASS	END=31421838;ChrB=ch09;StartB=35897028;EndB=35897028;Parent=INV299;VarType=ShV;DupType=.
ch09	31421897	SNP251356	A	T	.	PASS	END=31421897;ChrB=ch09;StartB=35896969;EndB=35896969;Parent=INV299;VarType=ShV;DupType=.
ch09	31421905	SNP251357	G	A	.	PASS	END=31421905;ChrB=ch09;StartB=35896961;EndB=35896961;Parent=INV299;VarType=ShV;DupType=.
ch09	31421925	SNP251358	A	T	.	PASS	END=31421925;ChrB=ch09;StartB=35896941;EndB=35896941;Parent=INV299;VarType=ShV;DupType=.
ch09	31421936	SNP251359	A	C	.	PASS	END=31421936;ChrB=ch09;StartB=35896930;EndB=35896930;Parent=INV299;VarType=ShV;DupType=.
ch09	31421937	SNP251360	A	G	.	PASS	END=31421937;ChrB=ch09;StartB=35896929;EndB=35896929;Parent=INV299;VarType=ShV;DupType=.
ch09	31421970	SNP251361	G	A	.	PASS	END=31421970;ChrB=ch09;StartB=35896896;EndB=35896896;Parent=INV299;VarType=ShV;DupType=.
ch09	31421975	SNP251362	A	G	.	PASS	END=31421975;ChrB=ch09;StartB=35896891;EndB=35896891;Parent=INV299;VarType=ShV;DupType=.
ch09	31421978	SNP251363	C	T	.	PASS	END=31421978;ChrB=ch09;StartB=35896888;EndB=35896888;Parent=INV299;VarType=ShV;DupType=.
ch09	31421986	SNP251364	G	T	.	PASS	END=31421986;ChrB=ch09;StartB=35896880;EndB=35896880;Parent=INV299;VarType=ShV;DupType=.
ch09	31421994	SNP251365	T	C	.	PASS	END=31421994;ChrB=ch09;StartB=35896872;EndB=35896872;Parent=INV299;VarType=ShV;DupType=.
ch09	31422000	SNP251366	G	A	.	PASS	END=31422000;ChrB=ch09;StartB=35896866;EndB=35896866;Parent=INV299;VarType=ShV;DupType=.
ch09	31422016	SNP251367	T	C	.	PASS	END=31422016;ChrB=ch09;StartB=35896850;EndB=35896850;Parent=INV299;VarType=ShV;DupType=.
ch09	31422019	SNP251368	A	C	.	PASS	END=31422019;ChrB=ch09;StartB=35896847;EndB=35896847;Parent=INV299;VarType=ShV;DupType=.
ch09	31422079	SNP251369	C	A	.	PASS	END=31422079;ChrB=ch09;StartB=35896787;EndB=35896787;Parent=INV299;VarType=ShV;DupType=.
ch09	31422129	SNP251370	C	A	.	PASS	END=31422129;ChrB=ch09;StartB=35896737;EndB=35896737;Parent=INV299;VarType=ShV;DupType=.
ch09	31422138	SNP251371	T	G	.	PASS	END=31422138;ChrB=ch09;StartB=35896728;EndB=35896728;Parent=INV299;VarType=ShV;DupType=.
ch09	31422150	SNP251372	G	C	.	PASS	END=31422150;ChrB=ch09;StartB=35896716;EndB=35896716;Parent=INV299;VarType=ShV;DupType=.
ch09	31422199	SNP251373	G	A	.	PASS	END=31422199;ChrB=ch09;StartB=35896667;EndB=35896667;Parent=INV299;VarType=ShV;DupType=.
ch09	31422201	SNP251374	A	G	.	PASS	END=31422201;ChrB=ch09;StartB=35896665;EndB=35896665;Parent=INV299;VarType=ShV;DupType=.
ch09	31422232	SNP251375	T	A	.	PASS	END=31422232;ChrB=ch09;StartB=35896634;EndB=35896634;Parent=INV299;VarType=ShV;DupType=.
ch09	31422250	SNP251376	G	A	.	PASS	END=31422250;ChrB=ch09;StartB=35896616;EndB=35896616;Parent=INV299;VarType=ShV;DupType=.
ch09	31422279	SNP251377	C	A	.	PASS	END=31422279;ChrB=ch09;StartB=35896587;EndB=35896587;Parent=INV299;VarType=ShV;DupType=.
ch09	31422308	SNP251378	G	A	.	PASS	END=31422308;ChrB=ch09;StartB=35896558;EndB=35896558;Parent=INV299;VarType=ShV;DupType=.
ch09	31422324	DEL251379	AT	A	.	PASS	END=31422325;ChrB=ch09;StartB=35896543;EndB=35896543;Parent=INV299;VarType=ShV;DupType=.
ch09	31422346	SNP251380	A	G	.	PASS	END=31422346;ChrB=ch09;StartB=35896521;EndB=35896521;Parent=INV299;VarType=ShV;DupType=.
ch09	31422351	SNP251381	C	T	.	PASS	END=31422351;ChrB=ch09;StartB=35896516;EndB=35896516;Parent=INV299;VarType=ShV;DupType=.
ch09	31422371	SNP251382	C	G	.	PASS	END=31422371;ChrB=ch09;StartB=35896496;EndB=35896496;Parent=INV299;VarType=ShV;DupType=.
ch09	31422379	SNP251383	T	A	.	PASS	END=31422379;ChrB=ch09;StartB=35896488;EndB=35896488;Parent=INV299;VarType=ShV;DupType=.
ch09	31422401	SNP251384	G	T	.	PASS	END=31422401;ChrB=ch09;StartB=35896466;EndB=35896466;Parent=INV299;VarType=ShV;DupType=.
ch09	31422441	SNP251385	A	G	.	PASS	END=31422441;ChrB=ch09;StartB=35896426;EndB=35896426;Parent=INV299;VarType=ShV;DupType=.
ch09	31422446	SNP251386	C	A	.	PASS	END=31422446;ChrB=ch09;StartB=35896421;EndB=35896421;Parent=INV299;VarType=ShV;DupType=.
ch09	31422453	SNP251387	T	A	.	PASS	END=31422453;ChrB=ch09;StartB=35896414;EndB=35896414;Parent=INV299;VarType=ShV;DupType=.
ch09	31422466	SNP251388	G	C	.	PASS	END=31422466;ChrB=ch09;StartB=35896401;EndB=35896401;Parent=INV299;VarType=ShV;DupType=.
ch09	31422483	SNP251389	G	A	.	PASS	END=31422483;ChrB=ch09;StartB=35896384;EndB=35896384;Parent=INV299;VarType=ShV;DupType=.
ch09	31422511	SNP251390	A	C	.	PASS	END=31422511;ChrB=ch09;StartB=35896356;EndB=35896356;Parent=INV299;VarType=ShV;DupType=.
ch09	31422515	SNP251391	C	T	.	PASS	END=31422515;ChrB=ch09;StartB=35896352;EndB=35896352;Parent=INV299;VarType=ShV;DupType=.
ch09	31422518	SNP251392	A	C	.	PASS	END=31422518;ChrB=ch09;StartB=35896349;EndB=35896349;Parent=INV299;VarType=ShV;DupType=.
ch09	31422519	SNP251393	A	C	.	PASS	END=31422519;ChrB=ch09;StartB=35896348;EndB=35896348;Parent=INV299;VarType=ShV;DupType=.
ch09	31422562	SNP251394	A	T	.	PASS	END=31422562;ChrB=ch09;StartB=35896305;EndB=35896305;Parent=INV299;VarType=ShV;DupType=.
ch09	31422569	SNP251395	G	C	.	PASS	END=31422569;ChrB=ch09;StartB=35896298;EndB=35896298;Parent=INV299;VarType=ShV;DupType=.
ch09	31422574	SNP251396	T	A	.	PASS	END=31422574;ChrB=ch09;StartB=35896293;EndB=35896293;Parent=INV299;VarType=ShV;DupType=.
ch09	31422578	SNP251397	A	T	.	PASS	END=31422578;ChrB=ch09;StartB=35896289;EndB=35896289;Parent=INV299;VarType=ShV;DupType=.
ch09	31422579	SNP251398	G	A	.	PASS	END=31422579;ChrB=ch09;StartB=35896288;EndB=35896288;Parent=INV299;VarType=ShV;DupType=.
ch09	31422683	SNP251399	G	A	.	PASS	END=31422683;ChrB=ch09;StartB=35896184;EndB=35896184;Parent=INV299;VarType=ShV;DupType=.
ch09	31422708	SNP251400	G	T	.	PASS	END=31422708;ChrB=ch09;StartB=35896159;EndB=35896159;Parent=INV299;VarType=ShV;DupType=.
ch09	31422716	SNP251401	T	A	.	PASS	END=31422716;ChrB=ch09;StartB=35896151;EndB=35896151;Parent=INV299;VarType=ShV;DupType=.
ch09	31422748	SNP251402	C	G	.	PASS	END=31422748;ChrB=ch09;StartB=35896119;EndB=35896119;Parent=INV299;VarType=ShV;DupType=.
ch09	31422749	SNP251403	T	C	.	PASS	END=31422749;ChrB=ch09;StartB=35896118;EndB=35896118;Parent=INV299;VarType=ShV;DupType=.
ch09	31422754	SNP251404	G	C	.	PASS	END=31422754;ChrB=ch09;StartB=35896113;EndB=35896113;Parent=INV299;VarType=ShV;DupType=.
ch09	31422764	SNP251405	G	C	.	PASS	END=31422764;ChrB=ch09;StartB=35896103;EndB=35896103;Parent=INV299;VarType=ShV;DupType=.
ch09	31422832	SNP251406	T	G	.	PASS	END=31422832;ChrB=ch09;StartB=35896035;EndB=35896035;Parent=INV299;VarType=ShV;DupType=.
ch09	31422872	SNP251407	C	T	.	PASS	END=31422872;ChrB=ch09;StartB=35895995;EndB=35895995;Parent=INV299;VarType=ShV;DupType=.
ch09	31422884	SNP251408	G	A	.	PASS	END=31422884;ChrB=ch09;StartB=35895983;EndB=35895983;Parent=INV299;VarType=ShV;DupType=.
ch09	31422892	SNP251409	A	G	.	PASS	END=31422892;ChrB=ch09;StartB=35895975;EndB=35895975;Parent=INV299;VarType=ShV;DupType=.
ch09	31422894	SNP251410	A	G	.	PASS	END=31422894;ChrB=ch09;StartB=35895973;EndB=35895973;Parent=INV299;VarType=ShV;DupType=.
ch09	31422904	SNP251411	T	G	.	PASS	END=31422904;ChrB=ch09;StartB=35895963;EndB=35895963;Parent=INV299;VarType=ShV;DupType=.
ch09	31422908	SNP251412	A	C	.	PASS	END=31422908;ChrB=ch09;StartB=35895959;EndB=35895959;Parent=INV299;VarType=ShV;DupType=.
ch09	31422922	SNP251413	G	A	.	PASS	END=31422922;ChrB=ch09;StartB=35895945;EndB=35895945;Parent=INV299;VarType=ShV;DupType=.
ch09	31422989	SNP251414	T	G	.	PASS	END=31422989;ChrB=ch09;StartB=35895878;EndB=35895878;Parent=INV299;VarType=ShV;DupType=.
ch09	31423003	SNP251415	T	G	.	PASS	END=31423003;ChrB=ch09;StartB=35895864;EndB=35895864;Parent=INV299;VarType=ShV;DupType=.
ch09	31423005	SNP251416	A	C	.	PASS	END=31423005;ChrB=ch09;StartB=35895862;EndB=35895862;Parent=INV299;VarType=ShV;DupType=.
ch09	31423041	SNP251417	A	G	.	PASS	END=31423041;ChrB=ch09;StartB=35895826;EndB=35895826;Parent=INV299;VarType=ShV;DupType=.
ch09	31423042	SNP251418	G	C	.	PASS	END=31423042;ChrB=ch09;StartB=35895825;EndB=35895825;Parent=INV299;VarType=ShV;DupType=.
ch09	31423048	SNP251419	A	C	.	PASS	END=31423048;ChrB=ch09;StartB=35895819;EndB=35895819;Parent=INV299;VarType=ShV;DupType=.
ch09	31423064	SNP251420	T	C	.	PASS	END=31423064;ChrB=ch09;StartB=35895803;EndB=35895803;Parent=INV299;VarType=ShV;DupType=.
ch09	31423094	SNP251421	G	T	.	PASS	END=31423094;ChrB=ch09;StartB=35895773;EndB=35895773;Parent=INV299;VarType=ShV;DupType=.
ch09	31423147	SNP251422	G	T	.	PASS	END=31423147;ChrB=ch09;StartB=35895720;EndB=35895720;Parent=INV299;VarType=ShV;DupType=.
ch09	31423174	SNP251423	A	G	.	PASS	END=31423174;ChrB=ch09;StartB=35895693;EndB=35895693;Parent=INV299;VarType=ShV;DupType=.
ch09	31423189	SNP251424	T	G	.	PASS	END=31423189;ChrB=ch09;StartB=35895678;EndB=35895678;Parent=INV299;VarType=ShV;DupType=.
ch09	31423202	SNP251425	T	G	.	PASS	END=31423202;ChrB=ch09;StartB=35895665;EndB=35895665;Parent=INV299;VarType=ShV;DupType=.
ch09	31423262	SNP251426	G	A	.	PASS	END=31423262;ChrB=ch09;StartB=35895605;EndB=35895605;Parent=INV299;VarType=ShV;DupType=.
ch09	31423282	SNP251427	T	G	.	PASS	END=31423282;ChrB=ch09;StartB=35895585;EndB=35895585;Parent=INV299;VarType=ShV;DupType=.
ch09	31423284	SNP251428	A	G	.	PASS	END=31423284;ChrB=ch09;StartB=35895583;EndB=35895583;Parent=INV299;VarType=ShV;DupType=.
ch09	31423308	SNP251429	T	C	.	PASS	END=31423308;ChrB=ch09;StartB=35895559;EndB=35895559;Parent=INV299;VarType=ShV;DupType=.
ch09	31423314	SNP251430	C	A	.	PASS	END=31423314;ChrB=ch09;StartB=35895553;EndB=35895553;Parent=INV299;VarType=ShV;DupType=.
ch09	31423355	SNP251431	T	C	.	PASS	END=31423355;ChrB=ch09;StartB=35895512;EndB=35895512;Parent=INV299;VarType=ShV;DupType=.
ch09	31423361	SNP251432	T	C	.	PASS	END=31423361;ChrB=ch09;StartB=35895506;EndB=35895506;Parent=INV299;VarType=ShV;DupType=.
ch09	31423441	HDR1066	N	<HDR>	.	PASS	END=31523191;ChrB=ch09;StartB=35895426;EndB=35848982;Parent=INV299;VarType=ShV;DupType=.
ch09	31429957	INVDP931	N	<INVDP>	.	PASS	END=31430745;ChrB=ch09;StartB=16720185;EndB=16720973;Parent=.;VarType=SR;DupType=copygain
ch09	31429957	INVDPAL3068	N	<INVDPAL>	.	PASS	END=31430745;ChrB=ch09;StartB=16720973;EndB=16720185;Parent=INVDP931;VarType=.;DupType=.
ch09	31496614	DUP601	N	<DUP>	.	PASS	END=31497044;ChrB=ch09;StartB=41153177;EndB=41153607;Parent=.;VarType=SR;DupType=copygain
ch09	31496614	DUPAL2650	N	<DUPAL>	.	PASS	END=31497044;ChrB=ch09;StartB=41153177;EndB=41153607;Parent=DUP601;VarType=.;DupType=.
ch09	31523192	INVAL1720	N	<INVAL>	.	PASS	END=31525162;ChrB=ch09;StartB=35848981;EndB=35847010;Parent=INV299;VarType=.;DupType=.
ch09	31523213	DEL251433	CCG	C	.	PASS	END=31523215;ChrB=ch09;StartB=35848961;EndB=35848961;Parent=INV299;VarType=ShV;DupType=.
ch09	31523223	SNP251434	T	C	.	PASS	END=31523223;ChrB=ch09;StartB=35848952;EndB=35848952;Parent=INV299;VarType=ShV;DupType=.
ch09	31523232	SNP251435	A	G	.	PASS	END=31523232;ChrB=ch09;StartB=35848943;EndB=35848943;Parent=INV299;VarType=ShV;DupType=.
ch09	31523252	SNP251436	G	A	.	PASS	END=31523252;ChrB=ch09;StartB=35848923;EndB=35848923;Parent=INV299;VarType=ShV;DupType=.
ch09	31523257	SNP251437	G	A	.	PASS	END=31523257;ChrB=ch09;StartB=35848918;EndB=35848918;Parent=INV299;VarType=ShV;DupType=.
ch09	31523262	SNP251438	T	A	.	PASS	END=31523262;ChrB=ch09;StartB=35848913;EndB=35848913;Parent=INV299;VarType=ShV;DupType=.
ch09	31523293	SNP251439	T	C	.	PASS	END=31523293;ChrB=ch09;StartB=35848882;EndB=35848882;Parent=INV299;VarType=ShV;DupType=.
ch09	31523300	INS251440	A	AG	.	PASS	END=31523300;ChrB=ch09;StartB=35848875;EndB=35848874;Parent=INV299;VarType=ShV;DupType=.
ch09	31523305	SNP251441	A	C	.	PASS	END=31523305;ChrB=ch09;StartB=35848869;EndB=35848869;Parent=INV299;VarType=ShV;DupType=.
ch09	31523310	SNP251442	A	G	.	PASS	END=31523310;ChrB=ch09;StartB=35848864;EndB=35848864;Parent=INV299;VarType=ShV;DupType=.
ch09	31523321	SNP251443	A	G	.	PASS	END=31523321;ChrB=ch09;StartB=35848853;EndB=35848853;Parent=INV299;VarType=ShV;DupType=.
ch09	31523326	SNP251444	G	T	.	PASS	END=31523326;ChrB=ch09;StartB=35848848;EndB=35848848;Parent=INV299;VarType=ShV;DupType=.
ch09	31523343	SNP251445	C	A	.	PASS	END=31523343;ChrB=ch09;StartB=35848831;EndB=35848831;Parent=INV299;VarType=ShV;DupType=.
ch09	31523347	SNP251446	C	T	.	PASS	END=31523347;ChrB=ch09;StartB=35848827;EndB=35848827;Parent=INV299;VarType=ShV;DupType=.
ch09	31523370	SNP251447	C	A	.	PASS	END=31523370;ChrB=ch09;StartB=35848804;EndB=35848804;Parent=INV299;VarType=ShV;DupType=.
ch09	31523380	SNP251448	G	T	.	PASS	END=31523380;ChrB=ch09;StartB=35848794;EndB=35848794;Parent=INV299;VarType=ShV;DupType=.
ch09	31523412	SNP251449	C	A	.	PASS	END=31523412;ChrB=ch09;StartB=35848762;EndB=35848762;Parent=INV299;VarType=ShV;DupType=.
ch09	31523423	SNP251450	G	C	.	PASS	END=31523423;ChrB=ch09;StartB=35848751;EndB=35848751;Parent=INV299;VarType=ShV;DupType=.
ch09	31523469	SNP251451	T	C	.	PASS	END=31523469;ChrB=ch09;StartB=35848705;EndB=35848705;Parent=INV299;VarType=ShV;DupType=.
ch09	31523555	SNP251452	G	C	.	PASS	END=31523555;ChrB=ch09;StartB=35848619;EndB=35848619;Parent=INV299;VarType=ShV;DupType=.
ch09	31523581	SNP251453	A	C	.	PASS	END=31523581;ChrB=ch09;StartB=35848593;EndB=35848593;Parent=INV299;VarType=ShV;DupType=.
ch09	31523588	SNP251454	G	A	.	PASS	END=31523588;ChrB=ch09;StartB=35848586;EndB=35848586;Parent=INV299;VarType=ShV;DupType=.
ch09	31523627	SNP251455	A	G	.	PASS	END=31523627;ChrB=ch09;StartB=35848547;EndB=35848547;Parent=INV299;VarType=ShV;DupType=.
ch09	31523676	SNP251456	G	T	.	PASS	END=31523676;ChrB=ch09;StartB=35848498;EndB=35848498;Parent=INV299;VarType=ShV;DupType=.
ch09	31523705	SNP251457	A	T	.	PASS	END=31523705;ChrB=ch09;StartB=35848469;EndB=35848469;Parent=INV299;VarType=ShV;DupType=.
ch09	31523707	SNP251458	A	G	.	PASS	END=31523707;ChrB=ch09;StartB=35848467;EndB=35848467;Parent=INV299;VarType=ShV;DupType=.
ch09	31523764	DEL251459	AT	A	.	PASS	END=31523765;ChrB=ch09;StartB=35848411;EndB=35848411;Parent=INV299;VarType=ShV;DupType=.
ch09	31523771	SNP251460	A	T	.	PASS	END=31523771;ChrB=ch09;StartB=35848404;EndB=35848404;Parent=INV299;VarType=ShV;DupType=.
ch09	31523774	SNP251461	T	A	.	PASS	END=31523774;ChrB=ch09;StartB=35848401;EndB=35848401;Parent=INV299;VarType=ShV;DupType=.
ch09	31523802	SNP251462	A	C	.	PASS	END=31523802;ChrB=ch09;StartB=35848373;EndB=35848373;Parent=INV299;VarType=ShV;DupType=.
ch09	31523817	SNP251463	C	A	.	PASS	END=31523817;ChrB=ch09;StartB=35848358;EndB=35848358;Parent=INV299;VarType=ShV;DupType=.
ch09	31523840	SNP251464	A	C	.	PASS	END=31523840;ChrB=ch09;StartB=35848335;EndB=35848335;Parent=INV299;VarType=ShV;DupType=.
ch09	31523848	SNP251465	T	A	.	PASS	END=31523848;ChrB=ch09;StartB=35848327;EndB=35848327;Parent=INV299;VarType=ShV;DupType=.
ch09	31523854	INS251466	T	TT	.	PASS	END=31523854;ChrB=ch09;StartB=35848321;EndB=35848320;Parent=INV299;VarType=ShV;DupType=.
ch09	31523854	INS251467	T	TG	.	PASS	END=31523854;ChrB=ch09;StartB=35848320;EndB=35848319;Parent=INV299;VarType=ShV;DupType=.
ch09	31523854	INS251468	T	TG	.	PASS	END=31523854;ChrB=ch09;StartB=35848319;EndB=35848318;Parent=INV299;VarType=ShV;DupType=.
ch09	31523915	SNP251469	A	G	.	PASS	END=31523915;ChrB=ch09;StartB=35848257;EndB=35848257;Parent=INV299;VarType=ShV;DupType=.
ch09	31523997	SNP251470	C	T	.	PASS	END=31523997;ChrB=ch09;StartB=35848175;EndB=35848175;Parent=INV299;VarType=ShV;DupType=.
ch09	31524052	SNP251471	T	G	.	PASS	END=31524052;ChrB=ch09;StartB=35848120;EndB=35848120;Parent=INV299;VarType=ShV;DupType=.
ch09	31524098	SNP251472	T	G	.	PASS	END=31524098;ChrB=ch09;StartB=35848074;EndB=35848074;Parent=INV299;VarType=ShV;DupType=.
ch09	31524101	SNP251473	C	A	.	PASS	END=31524101;ChrB=ch09;StartB=35848071;EndB=35848071;Parent=INV299;VarType=ShV;DupType=.
ch09	31524110	SNP251474	G	T	.	PASS	END=31524110;ChrB=ch09;StartB=35848062;EndB=35848062;Parent=INV299;VarType=ShV;DupType=.
ch09	31524143	SNP251475	C	G	.	PASS	END=31524143;ChrB=ch09;StartB=35848029;EndB=35848029;Parent=INV299;VarType=ShV;DupType=.
ch09	31524152	SNP251476	G	A	.	PASS	END=31524152;ChrB=ch09;StartB=35848020;EndB=35848020;Parent=INV299;VarType=ShV;DupType=.
ch09	31524157	SNP251477	T	A	.	PASS	END=31524157;ChrB=ch09;StartB=35848015;EndB=35848015;Parent=INV299;VarType=ShV;DupType=.
ch09	31524160	SNP251478	C	T	.	PASS	END=31524160;ChrB=ch09;StartB=35848012;EndB=35848012;Parent=INV299;VarType=ShV;DupType=.
ch09	31524178	SNP251479	C	G	.	PASS	END=31524178;ChrB=ch09;StartB=35847994;EndB=35847994;Parent=INV299;VarType=ShV;DupType=.
ch09	31524222	SNP251480	G	C	.	PASS	END=31524222;ChrB=ch09;StartB=35847950;EndB=35847950;Parent=INV299;VarType=ShV;DupType=.
ch09	31524231	SNP251481	A	C	.	PASS	END=31524231;ChrB=ch09;StartB=35847941;EndB=35847941;Parent=INV299;VarType=ShV;DupType=.
ch09	31524236	SNP251482	T	G	.	PASS	END=31524236;ChrB=ch09;StartB=35847936;EndB=35847936;Parent=INV299;VarType=ShV;DupType=.
ch09	31524287	SNP251483	G	T	.	PASS	END=31524287;ChrB=ch09;StartB=35847885;EndB=35847885;Parent=INV299;VarType=ShV;DupType=.
ch09	31524291	SNP251484	A	T	.	PASS	END=31524291;ChrB=ch09;StartB=35847881;EndB=35847881;Parent=INV299;VarType=ShV;DupType=.
ch09	31524313	SNP251485	C	G	.	PASS	END=31524313;ChrB=ch09;StartB=35847859;EndB=35847859;Parent=INV299;VarType=ShV;DupType=.
ch09	31524315	SNP251486	G	A	.	PASS	END=31524315;ChrB=ch09;StartB=35847857;EndB=35847857;Parent=INV299;VarType=ShV;DupType=.
ch09	31524329	SNP251487	C	G	.	PASS	END=31524329;ChrB=ch09;StartB=35847843;EndB=35847843;Parent=INV299;VarType=ShV;DupType=.
ch09	31524369	SNP251488	C	A	.	PASS	END=31524369;ChrB=ch09;StartB=35847803;EndB=35847803;Parent=INV299;VarType=ShV;DupType=.
ch09	31524389	SNP251489	C	T	.	PASS	END=31524389;ChrB=ch09;StartB=35847783;EndB=35847783;Parent=INV299;VarType=ShV;DupType=.
ch09	31524392	SNP251490	T	A	.	PASS	END=31524392;ChrB=ch09;StartB=35847780;EndB=35847780;Parent=INV299;VarType=ShV;DupType=.
ch09	31524408	SNP251491	C	T	.	PASS	END=31524408;ChrB=ch09;StartB=35847764;EndB=35847764;Parent=INV299;VarType=ShV;DupType=.
ch09	31524412	SNP251492	T	C	.	PASS	END=31524412;ChrB=ch09;StartB=35847760;EndB=35847760;Parent=INV299;VarType=ShV;DupType=.
ch09	31524430	SNP251493	A	T	.	PASS	END=31524430;ChrB=ch09;StartB=35847742;EndB=35847742;Parent=INV299;VarType=ShV;DupType=.
ch09	31524467	SNP251494	C	T	.	PASS	END=31524467;ChrB=ch09;StartB=35847705;EndB=35847705;Parent=INV299;VarType=ShV;DupType=.
ch09	31524480	SNP251495	T	G	.	PASS	END=31524480;ChrB=ch09;StartB=35847692;EndB=35847692;Parent=INV299;VarType=ShV;DupType=.
ch09	31524518	SNP251496	A	C	.	PASS	END=31524518;ChrB=ch09;StartB=35847654;EndB=35847654;Parent=INV299;VarType=ShV;DupType=.
ch09	31524526	SNP251497	T	A	.	PASS	END=31524526;ChrB=ch09;StartB=35847646;EndB=35847646;Parent=INV299;VarType=ShV;DupType=.
ch09	31524532	SNP251498	T	A	.	PASS	END=31524532;ChrB=ch09;StartB=35847640;EndB=35847640;Parent=INV299;VarType=ShV;DupType=.
ch09	31524610	SNP251499	T	G	.	PASS	END=31524610;ChrB=ch09;StartB=35847562;EndB=35847562;Parent=INV299;VarType=ShV;DupType=.
ch09	31524640	SNP251500	T	A	.	PASS	END=31524640;ChrB=ch09;StartB=35847532;EndB=35847532;Parent=INV299;VarType=ShV;DupType=.
ch09	31524643	SNP251501	T	C	.	PASS	END=31524643;ChrB=ch09;StartB=35847529;EndB=35847529;Parent=INV299;VarType=ShV;DupType=.
ch09	31524647	SNP251502	C	T	.	PASS	END=31524647;ChrB=ch09;StartB=35847525;EndB=35847525;Parent=INV299;VarType=ShV;DupType=.
ch09	31524656	SNP251503	C	A	.	PASS	END=31524656;ChrB=ch09;StartB=35847516;EndB=35847516;Parent=INV299;VarType=ShV;DupType=.
ch09	31524708	SNP251504	A	C	.	PASS	END=31524708;ChrB=ch09;StartB=35847464;EndB=35847464;Parent=INV299;VarType=ShV;DupType=.
ch09	31524710	SNP251505	A	T	.	PASS	END=31524710;ChrB=ch09;StartB=35847462;EndB=35847462;Parent=INV299;VarType=ShV;DupType=.
ch09	31524727	SNP251506	T	G	.	PASS	END=31524727;ChrB=ch09;StartB=35847445;EndB=35847445;Parent=INV299;VarType=ShV;DupType=.
ch09	31524731	SNP251507	C	G	.	PASS	END=31524731;ChrB=ch09;StartB=35847441;EndB=35847441;Parent=INV299;VarType=ShV;DupType=.
ch09	31524744	SNP251508	T	A	.	PASS	END=31524744;ChrB=ch09;StartB=35847428;EndB=35847428;Parent=INV299;VarType=ShV;DupType=.
ch09	31524749	SNP251509	T	G	.	PASS	END=31524749;ChrB=ch09;StartB=35847423;EndB=35847423;Parent=INV299;VarType=ShV;DupType=.
ch09	31524812	SNP251510	T	C	.	PASS	END=31524812;ChrB=ch09;StartB=35847360;EndB=35847360;Parent=INV299;VarType=ShV;DupType=.
ch09	31524835	SNP251511	T	A	.	PASS	END=31524835;ChrB=ch09;StartB=35847337;EndB=35847337;Parent=INV299;VarType=ShV;DupType=.
ch09	31524836	SNP251512	T	C	.	PASS	END=31524836;ChrB=ch09;StartB=35847336;EndB=35847336;Parent=INV299;VarType=ShV;DupType=.
ch09	31524843	SNP251513	T	G	.	PASS	END=31524843;ChrB=ch09;StartB=35847329;EndB=35847329;Parent=INV299;VarType=ShV;DupType=.
ch09	31524845	SNP251514	G	T	.	PASS	END=31524845;ChrB=ch09;StartB=35847327;EndB=35847327;Parent=INV299;VarType=ShV;DupType=.
ch09	31524855	SNP251515	T	A	.	PASS	END=31524855;ChrB=ch09;StartB=35847317;EndB=35847317;Parent=INV299;VarType=ShV;DupType=.
ch09	31524862	SNP251516	G	A	.	PASS	END=31524862;ChrB=ch09;StartB=35847310;EndB=35847310;Parent=INV299;VarType=ShV;DupType=.
ch09	31524875	SNP251517	C	T	.	PASS	END=31524875;ChrB=ch09;StartB=35847297;EndB=35847297;Parent=INV299;VarType=ShV;DupType=.
ch09	31524887	SNP251518	G	A	.	PASS	END=31524887;ChrB=ch09;StartB=35847285;EndB=35847285;Parent=INV299;VarType=ShV;DupType=.
ch09	31524903	SNP251519	C	A	.	PASS	END=31524903;ChrB=ch09;StartB=35847269;EndB=35847269;Parent=INV299;VarType=ShV;DupType=.
ch09	31524954	SNP251520	A	C	.	PASS	END=31524954;ChrB=ch09;StartB=35847218;EndB=35847218;Parent=INV299;VarType=ShV;DupType=.
ch09	31524967	SNP251521	T	G	.	PASS	END=31524967;ChrB=ch09;StartB=35847205;EndB=35847205;Parent=INV299;VarType=ShV;DupType=.
ch09	31524979	SNP251522	A	G	.	PASS	END=31524979;ChrB=ch09;StartB=35847193;EndB=35847193;Parent=INV299;VarType=ShV;DupType=.
ch09	31524989	SNP251523	G	A	.	PASS	END=31524989;ChrB=ch09;StartB=35847183;EndB=35847183;Parent=INV299;VarType=ShV;DupType=.
ch09	31525049	SNP251524	C	A	.	PASS	END=31525049;ChrB=ch09;StartB=35847123;EndB=35847123;Parent=INV299;VarType=ShV;DupType=.
ch09	31525062	SNP251525	A	G	.	PASS	END=31525062;ChrB=ch09;StartB=35847110;EndB=35847110;Parent=INV299;VarType=ShV;DupType=.
ch09	31525141	SNP251526	T	G	.	PASS	END=31525141;ChrB=ch09;StartB=35847031;EndB=35847031;Parent=INV299;VarType=ShV;DupType=.
ch09	31525163	HDR1067	N	<HDR>	.	PASS	END=31526994;ChrB=ch09;StartB=35847009;EndB=35845204;Parent=INV299;VarType=ShV;DupType=.
ch09	31526995	INVAL1721	N	<INVAL>	.	PASS	END=31529131;ChrB=ch09;StartB=35845203;EndB=35843062;Parent=INV299;VarType=.;DupType=.
ch09	31527030	SNP251527	T	G	.	PASS	END=31527030;ChrB=ch09;StartB=35845168;EndB=35845168;Parent=INV299;VarType=ShV;DupType=.
ch09	31527046	SNP251528	A	G	.	PASS	END=31527046;ChrB=ch09;StartB=35845152;EndB=35845152;Parent=INV299;VarType=ShV;DupType=.
ch09	31527047	SNP251529	T	G	.	PASS	END=31527047;ChrB=ch09;StartB=35845151;EndB=35845151;Parent=INV299;VarType=ShV;DupType=.
ch09	31527053	SNP251530	G	T	.	PASS	END=31527053;ChrB=ch09;StartB=35845145;EndB=35845145;Parent=INV299;VarType=ShV;DupType=.
ch09	31527064	SNP251531	C	A	.	PASS	END=31527064;ChrB=ch09;StartB=35845134;EndB=35845134;Parent=INV299;VarType=ShV;DupType=.
ch09	31527074	SNP251532	T	C	.	PASS	END=31527074;ChrB=ch09;StartB=35845124;EndB=35845124;Parent=INV299;VarType=ShV;DupType=.
ch09	31527089	SNP251533	C	G	.	PASS	END=31527089;ChrB=ch09;StartB=35845109;EndB=35845109;Parent=INV299;VarType=ShV;DupType=.
ch09	31527108	SNP251534	A	G	.	PASS	END=31527108;ChrB=ch09;StartB=35845090;EndB=35845090;Parent=INV299;VarType=ShV;DupType=.
ch09	31527119	SNP251535	G	A	.	PASS	END=31527119;ChrB=ch09;StartB=35845079;EndB=35845079;Parent=INV299;VarType=ShV;DupType=.
ch09	31527136	SNP251536	C	T	.	PASS	END=31527136;ChrB=ch09;StartB=35845062;EndB=35845062;Parent=INV299;VarType=ShV;DupType=.
ch09	31527180	SNP251537	C	T	.	PASS	END=31527180;ChrB=ch09;StartB=35845018;EndB=35845018;Parent=INV299;VarType=ShV;DupType=.
ch09	31527191	SNP251538	C	G	.	PASS	END=31527191;ChrB=ch09;StartB=35845007;EndB=35845007;Parent=INV299;VarType=ShV;DupType=.
ch09	31527202	SNP251539	A	G	.	PASS	END=31527202;ChrB=ch09;StartB=35844996;EndB=35844996;Parent=INV299;VarType=ShV;DupType=.
ch09	31527221	SNP251540	A	C	.	PASS	END=31527221;ChrB=ch09;StartB=35844977;EndB=35844977;Parent=INV299;VarType=ShV;DupType=.
ch09	31527251	SNP251541	C	T	.	PASS	END=31527251;ChrB=ch09;StartB=35844947;EndB=35844947;Parent=INV299;VarType=ShV;DupType=.
ch09	31527253	SNP251542	G	C	.	PASS	END=31527253;ChrB=ch09;StartB=35844945;EndB=35844945;Parent=INV299;VarType=ShV;DupType=.
ch09	31527266	SNP251543	A	C	.	PASS	END=31527266;ChrB=ch09;StartB=35844932;EndB=35844932;Parent=INV299;VarType=ShV;DupType=.
ch09	31527274	SNP251544	G	T	.	PASS	END=31527274;ChrB=ch09;StartB=35844924;EndB=35844924;Parent=INV299;VarType=ShV;DupType=.
ch09	31527279	SNP251545	A	G	.	PASS	END=31527279;ChrB=ch09;StartB=35844919;EndB=35844919;Parent=INV299;VarType=ShV;DupType=.
ch09	31527293	SNP251546	C	T	.	PASS	END=31527293;ChrB=ch09;StartB=35844905;EndB=35844905;Parent=INV299;VarType=ShV;DupType=.
ch09	31527299	SNP251547	C	T	.	PASS	END=31527299;ChrB=ch09;StartB=35844899;EndB=35844899;Parent=INV299;VarType=ShV;DupType=.
ch09	31527325	SNP251548	T	G	.	PASS	END=31527325;ChrB=ch09;StartB=35844873;EndB=35844873;Parent=INV299;VarType=ShV;DupType=.
ch09	31527359	SNP251549	T	C	.	PASS	END=31527359;ChrB=ch09;StartB=35844839;EndB=35844839;Parent=INV299;VarType=ShV;DupType=.
ch09	31527366	INS251550	A	AT	.	PASS	END=31527366;ChrB=ch09;StartB=35844832;EndB=35844831;Parent=INV299;VarType=ShV;DupType=.
ch09	31527367	SNP251551	A	T	.	PASS	END=31527367;ChrB=ch09;StartB=35844830;EndB=35844830;Parent=INV299;VarType=ShV;DupType=.
ch09	31527386	SNP251552	A	G	.	PASS	END=31527386;ChrB=ch09;StartB=35844811;EndB=35844811;Parent=INV299;VarType=ShV;DupType=.
ch09	31527399	SNP251553	C	T	.	PASS	END=31527399;ChrB=ch09;StartB=35844798;EndB=35844798;Parent=INV299;VarType=ShV;DupType=.
ch09	31527414	SNP251554	C	G	.	PASS	END=31527414;ChrB=ch09;StartB=35844783;EndB=35844783;Parent=INV299;VarType=ShV;DupType=.
ch09	31527427	SNP251555	A	C	.	PASS	END=31527427;ChrB=ch09;StartB=35844770;EndB=35844770;Parent=INV299;VarType=ShV;DupType=.
ch09	31527432	SNP251556	G	A	.	PASS	END=31527432;ChrB=ch09;StartB=35844765;EndB=35844765;Parent=INV299;VarType=ShV;DupType=.
ch09	31527444	SNP251557	T	C	.	PASS	END=31527444;ChrB=ch09;StartB=35844753;EndB=35844753;Parent=INV299;VarType=ShV;DupType=.
ch09	31527449	SNP251558	G	A	.	PASS	END=31527449;ChrB=ch09;StartB=35844748;EndB=35844748;Parent=INV299;VarType=ShV;DupType=.
ch09	31527455	SNP251559	G	T	.	PASS	END=31527455;ChrB=ch09;StartB=35844742;EndB=35844742;Parent=INV299;VarType=ShV;DupType=.
ch09	31527510	SNP251560	G	T	.	PASS	END=31527510;ChrB=ch09;StartB=35844687;EndB=35844687;Parent=INV299;VarType=ShV;DupType=.
ch09	31527533	SNP251561	C	T	.	PASS	END=31527533;ChrB=ch09;StartB=35844664;EndB=35844664;Parent=INV299;VarType=ShV;DupType=.
ch09	31527552	SNP251562	C	T	.	PASS	END=31527552;ChrB=ch09;StartB=35844645;EndB=35844645;Parent=INV299;VarType=ShV;DupType=.
ch09	31527580	SNP251563	C	T	.	PASS	END=31527580;ChrB=ch09;StartB=35844617;EndB=35844617;Parent=INV299;VarType=ShV;DupType=.
ch09	31527612	SNP251564	G	T	.	PASS	END=31527612;ChrB=ch09;StartB=35844585;EndB=35844585;Parent=INV299;VarType=ShV;DupType=.
ch09	31527626	SNP251565	C	A	.	PASS	END=31527626;ChrB=ch09;StartB=35844571;EndB=35844571;Parent=INV299;VarType=ShV;DupType=.
ch09	31527672	SNP251566	G	A	.	PASS	END=31527672;ChrB=ch09;StartB=35844525;EndB=35844525;Parent=INV299;VarType=ShV;DupType=.
ch09	31527673	SNP251567	A	G	.	PASS	END=31527673;ChrB=ch09;StartB=35844524;EndB=35844524;Parent=INV299;VarType=ShV;DupType=.
ch09	31527681	SNP251568	A	G	.	PASS	END=31527681;ChrB=ch09;StartB=35844516;EndB=35844516;Parent=INV299;VarType=ShV;DupType=.
ch09	31527751	SNP251569	G	A	.	PASS	END=31527751;ChrB=ch09;StartB=35844446;EndB=35844446;Parent=INV299;VarType=ShV;DupType=.
ch09	31527781	SNP251570	C	T	.	PASS	END=31527781;ChrB=ch09;StartB=35844416;EndB=35844416;Parent=INV299;VarType=ShV;DupType=.
ch09	31527802	SNP251571	C	T	.	PASS	END=31527802;ChrB=ch09;StartB=35844395;EndB=35844395;Parent=INV299;VarType=ShV;DupType=.
ch09	31527829	SNP251572	A	T	.	PASS	END=31527829;ChrB=ch09;StartB=35844368;EndB=35844368;Parent=INV299;VarType=ShV;DupType=.
ch09	31527874	SNP251573	G	A	.	PASS	END=31527874;ChrB=ch09;StartB=35844323;EndB=35844323;Parent=INV299;VarType=ShV;DupType=.
ch09	31527877	SNP251574	T	C	.	PASS	END=31527877;ChrB=ch09;StartB=35844320;EndB=35844320;Parent=INV299;VarType=ShV;DupType=.
ch09	31527930	SNP251575	A	G	.	PASS	END=31527930;ChrB=ch09;StartB=35844267;EndB=35844267;Parent=INV299;VarType=ShV;DupType=.
ch09	31527996	SNP251576	A	G	.	PASS	END=31527996;ChrB=ch09;StartB=35844201;EndB=35844201;Parent=INV299;VarType=ShV;DupType=.
ch09	31527997	SNP251577	G	A	.	PASS	END=31527997;ChrB=ch09;StartB=35844200;EndB=35844200;Parent=INV299;VarType=ShV;DupType=.
ch09	31528030	SNP251578	T	A	.	PASS	END=31528030;ChrB=ch09;StartB=35844167;EndB=35844167;Parent=INV299;VarType=ShV;DupType=.
ch09	31528050	SNP251579	T	C	.	PASS	END=31528050;ChrB=ch09;StartB=35844147;EndB=35844147;Parent=INV299;VarType=ShV;DupType=.
ch09	31528058	SNP251580	G	T	.	PASS	END=31528058;ChrB=ch09;StartB=35844139;EndB=35844139;Parent=INV299;VarType=ShV;DupType=.
ch09	31528090	SNP251581	T	A	.	PASS	END=31528090;ChrB=ch09;StartB=35844107;EndB=35844107;Parent=INV299;VarType=ShV;DupType=.
ch09	31528163	SNP251582	T	A	.	PASS	END=31528163;ChrB=ch09;StartB=35844034;EndB=35844034;Parent=INV299;VarType=ShV;DupType=.
ch09	31528172	SNP251583	A	C	.	PASS	END=31528172;ChrB=ch09;StartB=35844025;EndB=35844025;Parent=INV299;VarType=ShV;DupType=.
ch09	31528178	SNP251584	C	T	.	PASS	END=31528178;ChrB=ch09;StartB=35844019;EndB=35844019;Parent=INV299;VarType=ShV;DupType=.
ch09	31528184	SNP251585	C	A	.	PASS	END=31528184;ChrB=ch09;StartB=35844013;EndB=35844013;Parent=INV299;VarType=ShV;DupType=.
ch09	31528204	SNP251586	T	C	.	PASS	END=31528204;ChrB=ch09;StartB=35843993;EndB=35843993;Parent=INV299;VarType=ShV;DupType=.
ch09	31528235	SNP251587	G	A	.	PASS	END=31528235;ChrB=ch09;StartB=35843962;EndB=35843962;Parent=INV299;VarType=ShV;DupType=.
ch09	31528252	SNP251588	C	T	.	PASS	END=31528252;ChrB=ch09;StartB=35843945;EndB=35843945;Parent=INV299;VarType=ShV;DupType=.
ch09	31528275	SNP251589	T	A	.	PASS	END=31528275;ChrB=ch09;StartB=35843922;EndB=35843922;Parent=INV299;VarType=ShV;DupType=.
ch09	31528299	SNP251590	T	C	.	PASS	END=31528299;ChrB=ch09;StartB=35843898;EndB=35843898;Parent=INV299;VarType=ShV;DupType=.
ch09	31528315	DEL251591	GT	G	.	PASS	END=31528316;ChrB=ch09;StartB=35843883;EndB=35843883;Parent=INV299;VarType=ShV;DupType=.
ch09	31528318	SNP251592	T	C	.	PASS	END=31528318;ChrB=ch09;StartB=35843880;EndB=35843880;Parent=INV299;VarType=ShV;DupType=.
ch09	31528344	SNP251593	A	C	.	PASS	END=31528344;ChrB=ch09;StartB=35843854;EndB=35843854;Parent=INV299;VarType=ShV;DupType=.
ch09	31528346	SNP251594	T	G	.	PASS	END=31528346;ChrB=ch09;StartB=35843852;EndB=35843852;Parent=INV299;VarType=ShV;DupType=.
ch09	31528352	SNP251595	C	T	.	PASS	END=31528352;ChrB=ch09;StartB=35843846;EndB=35843846;Parent=INV299;VarType=ShV;DupType=.
ch09	31528357	SNP251596	C	T	.	PASS	END=31528357;ChrB=ch09;StartB=35843841;EndB=35843841;Parent=INV299;VarType=ShV;DupType=.
ch09	31528418	DEL251597	GC	G	.	PASS	END=31528419;ChrB=ch09;StartB=35843781;EndB=35843781;Parent=INV299;VarType=ShV;DupType=.
ch09	31528481	SNP251598	A	C	.	PASS	END=31528481;ChrB=ch09;StartB=35843718;EndB=35843718;Parent=INV299;VarType=ShV;DupType=.
ch09	31528535	SNP251599	C	A	.	PASS	END=31528535;ChrB=ch09;StartB=35843664;EndB=35843664;Parent=INV299;VarType=ShV;DupType=.
ch09	31528536	SNP251600	A	G	.	PASS	END=31528536;ChrB=ch09;StartB=35843663;EndB=35843663;Parent=INV299;VarType=ShV;DupType=.
ch09	31528541	SNP251601	G	A	.	PASS	END=31528541;ChrB=ch09;StartB=35843658;EndB=35843658;Parent=INV299;VarType=ShV;DupType=.
ch09	31528554	SNP251602	A	C	.	PASS	END=31528554;ChrB=ch09;StartB=35843645;EndB=35843645;Parent=INV299;VarType=ShV;DupType=.
ch09	31528575	SNP251603	G	T	.	PASS	END=31528575;ChrB=ch09;StartB=35843624;EndB=35843624;Parent=INV299;VarType=ShV;DupType=.
ch09	31528580	SNP251604	G	T	.	PASS	END=31528580;ChrB=ch09;StartB=35843619;EndB=35843619;Parent=INV299;VarType=ShV;DupType=.
ch09	31528605	SNP251605	C	T	.	PASS	END=31528605;ChrB=ch09;StartB=35843594;EndB=35843594;Parent=INV299;VarType=ShV;DupType=.
ch09	31528606	SNP251606	T	A	.	PASS	END=31528606;ChrB=ch09;StartB=35843593;EndB=35843593;Parent=INV299;VarType=ShV;DupType=.
ch09	31528613	SNP251607	G	C	.	PASS	END=31528613;ChrB=ch09;StartB=35843586;EndB=35843586;Parent=INV299;VarType=ShV;DupType=.
ch09	31528627	SNP251608	C	T	.	PASS	END=31528627;ChrB=ch09;StartB=35843572;EndB=35843572;Parent=INV299;VarType=ShV;DupType=.
ch09	31528640	SNP251609	T	C	.	PASS	END=31528640;ChrB=ch09;StartB=35843559;EndB=35843559;Parent=INV299;VarType=ShV;DupType=.
ch09	31528661	SNP251610	C	T	.	PASS	END=31528661;ChrB=ch09;StartB=35843538;EndB=35843538;Parent=INV299;VarType=ShV;DupType=.
ch09	31528662	SNP251611	A	G	.	PASS	END=31528662;ChrB=ch09;StartB=35843537;EndB=35843537;Parent=INV299;VarType=ShV;DupType=.
ch09	31528666	SNP251612	C	T	.	PASS	END=31528666;ChrB=ch09;StartB=35843533;EndB=35843533;Parent=INV299;VarType=ShV;DupType=.
ch09	31528674	SNP251613	C	T	.	PASS	END=31528674;ChrB=ch09;StartB=35843525;EndB=35843525;Parent=INV299;VarType=ShV;DupType=.
ch09	31528683	SNP251614	C	T	.	PASS	END=31528683;ChrB=ch09;StartB=35843516;EndB=35843516;Parent=INV299;VarType=ShV;DupType=.
ch09	31528707	SNP251615	C	T	.	PASS	END=31528707;ChrB=ch09;StartB=35843492;EndB=35843492;Parent=INV299;VarType=ShV;DupType=.
ch09	31528760	SNP251616	C	T	.	PASS	END=31528760;ChrB=ch09;StartB=35843439;EndB=35843439;Parent=INV299;VarType=ShV;DupType=.
ch09	31528817	SNP251617	A	G	.	PASS	END=31528817;ChrB=ch09;StartB=35843382;EndB=35843382;Parent=INV299;VarType=ShV;DupType=.
ch09	31528834	SNP251618	A	T	.	PASS	END=31528834;ChrB=ch09;StartB=35843365;EndB=35843365;Parent=INV299;VarType=ShV;DupType=.
ch09	31528895	SNP251619	C	A	.	PASS	END=31528895;ChrB=ch09;StartB=35843304;EndB=35843304;Parent=INV299;VarType=ShV;DupType=.
ch09	31528917	SNP251620	A	C	.	PASS	END=31528917;ChrB=ch09;StartB=35843282;EndB=35843282;Parent=INV299;VarType=ShV;DupType=.
ch09	31528940	SNP251621	G	A	.	PASS	END=31528940;ChrB=ch09;StartB=35843259;EndB=35843259;Parent=INV299;VarType=ShV;DupType=.
ch09	31528941	SNP251622	T	A	.	PASS	END=31528941;ChrB=ch09;StartB=35843258;EndB=35843258;Parent=INV299;VarType=ShV;DupType=.
ch09	31528947	SNP251623	C	A	.	PASS	END=31528947;ChrB=ch09;StartB=35843252;EndB=35843252;Parent=INV299;VarType=ShV;DupType=.
ch09	31528961	SNP251624	C	T	.	PASS	END=31528961;ChrB=ch09;StartB=35843238;EndB=35843238;Parent=INV299;VarType=ShV;DupType=.
ch09	31528964	SNP251625	C	T	.	PASS	END=31528964;ChrB=ch09;StartB=35843235;EndB=35843235;Parent=INV299;VarType=ShV;DupType=.
ch09	31528998	SNP251626	A	T	.	PASS	END=31528998;ChrB=ch09;StartB=35843201;EndB=35843201;Parent=INV299;VarType=ShV;DupType=.
ch09	31529004	SNP251627	G	A	.	PASS	END=31529004;ChrB=ch09;StartB=35843195;EndB=35843195;Parent=INV299;VarType=ShV;DupType=.
ch09	31529006	SNP251628	C	G	.	PASS	END=31529006;ChrB=ch09;StartB=35843193;EndB=35843193;Parent=INV299;VarType=ShV;DupType=.
ch09	31529008	SNP251629	A	G	.	PASS	END=31529008;ChrB=ch09;StartB=35843191;EndB=35843191;Parent=INV299;VarType=ShV;DupType=.
ch09	31529024	SNP251630	A	C	.	PASS	END=31529024;ChrB=ch09;StartB=35843175;EndB=35843175;Parent=INV299;VarType=ShV;DupType=.
ch09	31529025	SNP251631	G	A	.	PASS	END=31529025;ChrB=ch09;StartB=35843174;EndB=35843174;Parent=INV299;VarType=ShV;DupType=.
ch09	31529037	SNP251632	G	A	.	PASS	END=31529037;ChrB=ch09;StartB=35843162;EndB=35843162;Parent=INV299;VarType=ShV;DupType=.
ch09	31529048	INS251633	T	TA	.	PASS	END=31529048;ChrB=ch09;StartB=35843151;EndB=35843150;Parent=INV299;VarType=ShV;DupType=.
ch09	31529048	INS251634	T	TC	.	PASS	END=31529048;ChrB=ch09;StartB=35843150;EndB=35843149;Parent=INV299;VarType=ShV;DupType=.
ch09	31529048	INS251635	T	TA	.	PASS	END=31529048;ChrB=ch09;StartB=35843149;EndB=35843148;Parent=INV299;VarType=ShV;DupType=.
ch09	31529048	INS251636	T	TA	.	PASS	END=31529048;ChrB=ch09;StartB=35843148;EndB=35843147;Parent=INV299;VarType=ShV;DupType=.
ch09	31529048	INS251637	T	TT	.	PASS	END=31529048;ChrB=ch09;StartB=35843147;EndB=35843146;Parent=INV299;VarType=ShV;DupType=.
ch09	31529048	INS251638	T	TG	.	PASS	END=31529048;ChrB=ch09;StartB=35843146;EndB=35843145;Parent=INV299;VarType=ShV;DupType=.
ch09	31529057	SNP251639	T	G	.	PASS	END=31529057;ChrB=ch09;StartB=35843136;EndB=35843136;Parent=INV299;VarType=ShV;DupType=.
ch09	31529111	SNP251640	T	C	.	PASS	END=31529111;ChrB=ch09;StartB=35843082;EndB=35843082;Parent=INV299;VarType=ShV;DupType=.
ch09	31529132	HDR1068	N	<HDR>	.	PASS	END=31534060;ChrB=ch09;StartB=35843061;EndB=35820127;Parent=INV299;VarType=ShV;DupType=.
ch09	31534061	INVAL1722	N	<INVAL>	.	PASS	END=31535495;ChrB=ch09;StartB=35820126;EndB=35818705;Parent=INV299;VarType=.;DupType=.
ch09	31534083	INS251641	C	CA	.	PASS	END=31534083;ChrB=ch09;StartB=35820104;EndB=35820103;Parent=INV299;VarType=ShV;DupType=.
ch09	31534116	SNP251642	T	C	.	PASS	END=31534116;ChrB=ch09;StartB=35820070;EndB=35820070;Parent=INV299;VarType=ShV;DupType=.
ch09	31534143	SNP251643	G	A	.	PASS	END=31534143;ChrB=ch09;StartB=35820043;EndB=35820043;Parent=INV299;VarType=ShV;DupType=.
ch09	31534166	SNP251644	T	A	.	PASS	END=31534166;ChrB=ch09;StartB=35820020;EndB=35820020;Parent=INV299;VarType=ShV;DupType=.
ch09	31534185	SNP251645	A	C	.	PASS	END=31534185;ChrB=ch09;StartB=35820001;EndB=35820001;Parent=INV299;VarType=ShV;DupType=.
ch09	31534230	SNP251646	C	A	.	PASS	END=31534230;ChrB=ch09;StartB=35819956;EndB=35819956;Parent=INV299;VarType=ShV;DupType=.
ch09	31534233	SNP251647	G	A	.	PASS	END=31534233;ChrB=ch09;StartB=35819953;EndB=35819953;Parent=INV299;VarType=ShV;DupType=.
ch09	31534238	SNP251648	G	T	.	PASS	END=31534238;ChrB=ch09;StartB=35819948;EndB=35819948;Parent=INV299;VarType=ShV;DupType=.
ch09	31534254	SNP251649	G	T	.	PASS	END=31534254;ChrB=ch09;StartB=35819932;EndB=35819932;Parent=INV299;VarType=ShV;DupType=.
ch09	31534280	SNP251650	T	C	.	PASS	END=31534280;ChrB=ch09;StartB=35819906;EndB=35819906;Parent=INV299;VarType=ShV;DupType=.
ch09	31534289	DEL251651	TAATCGAGAAGAATC	T	.	PASS	END=31534303;ChrB=ch09;StartB=35819898;EndB=35819898;Parent=INV299;VarType=ShV;DupType=.
ch09	31534307	SNP251652	C	T	.	PASS	END=31534307;ChrB=ch09;StartB=35819893;EndB=35819893;Parent=INV299;VarType=ShV;DupType=.
ch09	31534313	SNP251653	G	T	.	PASS	END=31534313;ChrB=ch09;StartB=35819887;EndB=35819887;Parent=INV299;VarType=ShV;DupType=.
ch09	31534358	SNP251654	C	T	.	PASS	END=31534358;ChrB=ch09;StartB=35819842;EndB=35819842;Parent=INV299;VarType=ShV;DupType=.
ch09	31534414	SNP251655	T	C	.	PASS	END=31534414;ChrB=ch09;StartB=35819786;EndB=35819786;Parent=INV299;VarType=ShV;DupType=.
ch09	31534445	SNP251656	T	C	.	PASS	END=31534445;ChrB=ch09;StartB=35819755;EndB=35819755;Parent=INV299;VarType=ShV;DupType=.
ch09	31534491	INS251657	G	GA	.	PASS	END=31534491;ChrB=ch09;StartB=35819709;EndB=35819708;Parent=INV299;VarType=ShV;DupType=.
ch09	31534499	SNP251658	A	G	.	PASS	END=31534499;ChrB=ch09;StartB=35819700;EndB=35819700;Parent=INV299;VarType=ShV;DupType=.
ch09	31534517	SNP251659	T	A	.	PASS	END=31534517;ChrB=ch09;StartB=35819682;EndB=35819682;Parent=INV299;VarType=ShV;DupType=.
ch09	31534559	DEL251660	TC	T	.	PASS	END=31534560;ChrB=ch09;StartB=35819641;EndB=35819641;Parent=INV299;VarType=ShV;DupType=.
ch09	31534658	SNP251661	C	A	.	PASS	END=31534658;ChrB=ch09;StartB=35819542;EndB=35819542;Parent=INV299;VarType=ShV;DupType=.
ch09	31534668	SNP251662	G	T	.	PASS	END=31534668;ChrB=ch09;StartB=35819532;EndB=35819532;Parent=INV299;VarType=ShV;DupType=.
ch09	31534734	SNP251663	T	C	.	PASS	END=31534734;ChrB=ch09;StartB=35819466;EndB=35819466;Parent=INV299;VarType=ShV;DupType=.
ch09	31534740	SNP251664	T	G	.	PASS	END=31534740;ChrB=ch09;StartB=35819460;EndB=35819460;Parent=INV299;VarType=ShV;DupType=.
ch09	31534762	SNP251665	C	T	.	PASS	END=31534762;ChrB=ch09;StartB=35819438;EndB=35819438;Parent=INV299;VarType=ShV;DupType=.
ch09	31534801	SNP251666	T	A	.	PASS	END=31534801;ChrB=ch09;StartB=35819399;EndB=35819399;Parent=INV299;VarType=ShV;DupType=.
ch09	31534810	SNP251667	T	A	.	PASS	END=31534810;ChrB=ch09;StartB=35819390;EndB=35819390;Parent=INV299;VarType=ShV;DupType=.
ch09	31534816	SNP251668	C	T	.	PASS	END=31534816;ChrB=ch09;StartB=35819384;EndB=35819384;Parent=INV299;VarType=ShV;DupType=.
ch09	31534825	SNP251669	G	A	.	PASS	END=31534825;ChrB=ch09;StartB=35819375;EndB=35819375;Parent=INV299;VarType=ShV;DupType=.
ch09	31534826	SNP251670	T	C	.	PASS	END=31534826;ChrB=ch09;StartB=35819374;EndB=35819374;Parent=INV299;VarType=ShV;DupType=.
ch09	31534866	SNP251671	G	A	.	PASS	END=31534866;ChrB=ch09;StartB=35819334;EndB=35819334;Parent=INV299;VarType=ShV;DupType=.
ch09	31534881	SNP251672	A	C	.	PASS	END=31534881;ChrB=ch09;StartB=35819319;EndB=35819319;Parent=INV299;VarType=ShV;DupType=.
ch09	31534889	SNP251673	A	T	.	PASS	END=31534889;ChrB=ch09;StartB=35819311;EndB=35819311;Parent=INV299;VarType=ShV;DupType=.
ch09	31534901	SNP251674	G	T	.	PASS	END=31534901;ChrB=ch09;StartB=35819299;EndB=35819299;Parent=INV299;VarType=ShV;DupType=.
ch09	31534939	SNP251675	A	C	.	PASS	END=31534939;ChrB=ch09;StartB=35819261;EndB=35819261;Parent=INV299;VarType=ShV;DupType=.
ch09	31534940	SNP251676	G	T	.	PASS	END=31534940;ChrB=ch09;StartB=35819260;EndB=35819260;Parent=INV299;VarType=ShV;DupType=.
ch09	31535005	SNP251677	T	A	.	PASS	END=31535005;ChrB=ch09;StartB=35819195;EndB=35819195;Parent=INV299;VarType=ShV;DupType=.
ch09	31535006	SNP251678	T	A	.	PASS	END=31535006;ChrB=ch09;StartB=35819194;EndB=35819194;Parent=INV299;VarType=ShV;DupType=.
ch09	31535026	SNP251679	G	A	.	PASS	END=31535026;ChrB=ch09;StartB=35819174;EndB=35819174;Parent=INV299;VarType=ShV;DupType=.
ch09	31535057	SNP251680	G	A	.	PASS	END=31535057;ChrB=ch09;StartB=35819143;EndB=35819143;Parent=INV299;VarType=ShV;DupType=.
ch09	31535068	SNP251681	A	T	.	PASS	END=31535068;ChrB=ch09;StartB=35819132;EndB=35819132;Parent=INV299;VarType=ShV;DupType=.
ch09	31535070	SNP251682	A	G	.	PASS	END=31535070;ChrB=ch09;StartB=35819130;EndB=35819130;Parent=INV299;VarType=ShV;DupType=.
ch09	31535105	SNP251683	A	T	.	PASS	END=31535105;ChrB=ch09;StartB=35819095;EndB=35819095;Parent=INV299;VarType=ShV;DupType=.
ch09	31535109	SNP251684	G	T	.	PASS	END=31535109;ChrB=ch09;StartB=35819091;EndB=35819091;Parent=INV299;VarType=ShV;DupType=.
ch09	31535124	SNP251685	A	G	.	PASS	END=31535124;ChrB=ch09;StartB=35819076;EndB=35819076;Parent=INV299;VarType=ShV;DupType=.
ch09	31535154	SNP251686	T	G	.	PASS	END=31535154;ChrB=ch09;StartB=35819046;EndB=35819046;Parent=INV299;VarType=ShV;DupType=.
ch09	31535159	SNP251687	A	C	.	PASS	END=31535159;ChrB=ch09;StartB=35819041;EndB=35819041;Parent=INV299;VarType=ShV;DupType=.
ch09	31535162	SNP251688	T	C	.	PASS	END=31535162;ChrB=ch09;StartB=35819038;EndB=35819038;Parent=INV299;VarType=ShV;DupType=.
ch09	31535164	SNP251689	G	A	.	PASS	END=31535164;ChrB=ch09;StartB=35819036;EndB=35819036;Parent=INV299;VarType=ShV;DupType=.
ch09	31535176	SNP251690	A	T	.	PASS	END=31535176;ChrB=ch09;StartB=35819024;EndB=35819024;Parent=INV299;VarType=ShV;DupType=.
ch09	31535193	SNP251691	G	A	.	PASS	END=31535193;ChrB=ch09;StartB=35819007;EndB=35819007;Parent=INV299;VarType=ShV;DupType=.
ch09	31535197	SNP251692	A	T	.	PASS	END=31535197;ChrB=ch09;StartB=35819003;EndB=35819003;Parent=INV299;VarType=ShV;DupType=.
ch09	31535218	SNP251693	C	G	.	PASS	END=31535218;ChrB=ch09;StartB=35818982;EndB=35818982;Parent=INV299;VarType=ShV;DupType=.
ch09	31535255	SNP251694	T	A	.	PASS	END=31535255;ChrB=ch09;StartB=35818945;EndB=35818945;Parent=INV299;VarType=ShV;DupType=.
ch09	31535262	SNP251695	T	G	.	PASS	END=31535262;ChrB=ch09;StartB=35818938;EndB=35818938;Parent=INV299;VarType=ShV;DupType=.
ch09	31535267	SNP251696	G	T	.	PASS	END=31535267;ChrB=ch09;StartB=35818933;EndB=35818933;Parent=INV299;VarType=ShV;DupType=.
ch09	31535284	SNP251697	G	T	.	PASS	END=31535284;ChrB=ch09;StartB=35818916;EndB=35818916;Parent=INV299;VarType=ShV;DupType=.
ch09	31535297	SNP251698	T	A	.	PASS	END=31535297;ChrB=ch09;StartB=35818903;EndB=35818903;Parent=INV299;VarType=ShV;DupType=.
ch09	31535302	SNP251699	G	A	.	PASS	END=31535302;ChrB=ch09;StartB=35818898;EndB=35818898;Parent=INV299;VarType=ShV;DupType=.
ch09	31535308	SNP251700	A	T	.	PASS	END=31535308;ChrB=ch09;StartB=35818892;EndB=35818892;Parent=INV299;VarType=ShV;DupType=.
ch09	31535374	SNP251701	C	T	.	PASS	END=31535374;ChrB=ch09;StartB=35818826;EndB=35818826;Parent=INV299;VarType=ShV;DupType=.
ch09	31535383	SNP251702	A	C	.	PASS	END=31535383;ChrB=ch09;StartB=35818817;EndB=35818817;Parent=INV299;VarType=ShV;DupType=.
ch09	31535387	SNP251703	T	G	.	PASS	END=31535387;ChrB=ch09;StartB=35818813;EndB=35818813;Parent=INV299;VarType=ShV;DupType=.
ch09	31535394	SNP251704	A	G	.	PASS	END=31535394;ChrB=ch09;StartB=35818806;EndB=35818806;Parent=INV299;VarType=ShV;DupType=.
ch09	31535433	SNP251705	G	A	.	PASS	END=31535433;ChrB=ch09;StartB=35818767;EndB=35818767;Parent=INV299;VarType=ShV;DupType=.
ch09	31535434	SNP251706	G	T	.	PASS	END=31535434;ChrB=ch09;StartB=35818766;EndB=35818766;Parent=INV299;VarType=ShV;DupType=.
ch09	31535436	SNP251707	T	G	.	PASS	END=31535436;ChrB=ch09;StartB=35818764;EndB=35818764;Parent=INV299;VarType=ShV;DupType=.
ch09	31535446	SNP251708	G	A	.	PASS	END=31535446;ChrB=ch09;StartB=35818754;EndB=35818754;Parent=INV299;VarType=ShV;DupType=.
ch09	31535496	HDR1069	N	<HDR>	.	PASS	END=31542683;ChrB=ch09;StartB=35818704;EndB=35809715;Parent=INV299;VarType=ShV;DupType=.
ch09	31542684	INVAL1723	N	<INVAL>	.	PASS	END=31545054;ChrB=ch09;StartB=35809714;EndB=35807375;Parent=INV299;VarType=.;DupType=.
ch09	31542707	SNP251709	A	C	.	PASS	END=31542707;ChrB=ch09;StartB=35809691;EndB=35809691;Parent=INV299;VarType=ShV;DupType=.
ch09	31542734	SNP251710	C	T	.	PASS	END=31542734;ChrB=ch09;StartB=35809664;EndB=35809664;Parent=INV299;VarType=ShV;DupType=.
ch09	31542744	INS251711	G	GA	.	PASS	END=31542744;ChrB=ch09;StartB=35809654;EndB=35809653;Parent=INV299;VarType=ShV;DupType=.
ch09	31542750	SNP251712	A	T	.	PASS	END=31542750;ChrB=ch09;StartB=35809647;EndB=35809647;Parent=INV299;VarType=ShV;DupType=.
ch09	31542818	DEL251713	TG	T	.	PASS	END=31542819;ChrB=ch09;StartB=35809580;EndB=35809580;Parent=INV299;VarType=ShV;DupType=.
ch09	31542840	SNP251714	C	A	.	PASS	END=31542840;ChrB=ch09;StartB=35809558;EndB=35809558;Parent=INV299;VarType=ShV;DupType=.
ch09	31542869	SNP251715	C	G	.	PASS	END=31542869;ChrB=ch09;StartB=35809529;EndB=35809529;Parent=INV299;VarType=ShV;DupType=.
ch09	31542883	SNP251716	A	G	.	PASS	END=31542883;ChrB=ch09;StartB=35809515;EndB=35809515;Parent=INV299;VarType=ShV;DupType=.
ch09	31542896	SNP251717	A	T	.	PASS	END=31542896;ChrB=ch09;StartB=35809502;EndB=35809502;Parent=INV299;VarType=ShV;DupType=.
ch09	31542943	SNP251718	C	T	.	PASS	END=31542943;ChrB=ch09;StartB=35809455;EndB=35809455;Parent=INV299;VarType=ShV;DupType=.
ch09	31542971	SNP251719	T	G	.	PASS	END=31542971;ChrB=ch09;StartB=35809427;EndB=35809427;Parent=INV299;VarType=ShV;DupType=.
ch09	31543005	SNP251720	C	A	.	PASS	END=31543005;ChrB=ch09;StartB=35809393;EndB=35809393;Parent=INV299;VarType=ShV;DupType=.
ch09	31543009	SNP251721	T	G	.	PASS	END=31543009;ChrB=ch09;StartB=35809389;EndB=35809389;Parent=INV299;VarType=ShV;DupType=.
ch09	31543026	SNP251722	T	G	.	PASS	END=31543026;ChrB=ch09;StartB=35809372;EndB=35809372;Parent=INV299;VarType=ShV;DupType=.
ch09	31543076	SNP251723	T	G	.	PASS	END=31543076;ChrB=ch09;StartB=35809322;EndB=35809322;Parent=INV299;VarType=ShV;DupType=.
ch09	31543101	SNP251724	T	G	.	PASS	END=31543101;ChrB=ch09;StartB=35809297;EndB=35809297;Parent=INV299;VarType=ShV;DupType=.
ch09	31543129	SNP251725	T	C	.	PASS	END=31543129;ChrB=ch09;StartB=35809269;EndB=35809269;Parent=INV299;VarType=ShV;DupType=.
ch09	31543162	SNP251726	G	A	.	PASS	END=31543162;ChrB=ch09;StartB=35809236;EndB=35809236;Parent=INV299;VarType=ShV;DupType=.
ch09	31543236	SNP251727	T	A	.	PASS	END=31543236;ChrB=ch09;StartB=35809162;EndB=35809162;Parent=INV299;VarType=ShV;DupType=.
ch09	31543248	INS251728	G	GA	.	PASS	END=31543248;ChrB=ch09;StartB=35809150;EndB=35809149;Parent=INV299;VarType=ShV;DupType=.
ch09	31543265	SNP251729	G	A	.	PASS	END=31543265;ChrB=ch09;StartB=35809132;EndB=35809132;Parent=INV299;VarType=ShV;DupType=.
ch09	31543290	SNP251730	G	A	.	PASS	END=31543290;ChrB=ch09;StartB=35809107;EndB=35809107;Parent=INV299;VarType=ShV;DupType=.
ch09	31543336	SNP251731	G	C	.	PASS	END=31543336;ChrB=ch09;StartB=35809061;EndB=35809061;Parent=INV299;VarType=ShV;DupType=.
ch09	31543349	SNP251732	T	G	.	PASS	END=31543349;ChrB=ch09;StartB=35809048;EndB=35809048;Parent=INV299;VarType=ShV;DupType=.
ch09	31543374	SNP251733	T	C	.	PASS	END=31543374;ChrB=ch09;StartB=35809023;EndB=35809023;Parent=INV299;VarType=ShV;DupType=.
ch09	31543386	SNP251734	G	A	.	PASS	END=31543386;ChrB=ch09;StartB=35809011;EndB=35809011;Parent=INV299;VarType=ShV;DupType=.
ch09	31543411	SNP251735	T	C	.	PASS	END=31543411;ChrB=ch09;StartB=35808986;EndB=35808986;Parent=INV299;VarType=ShV;DupType=.
ch09	31543434	SNP251736	G	A	.	PASS	END=31543434;ChrB=ch09;StartB=35808963;EndB=35808963;Parent=INV299;VarType=ShV;DupType=.
ch09	31543446	SNP251737	T	A	.	PASS	END=31543446;ChrB=ch09;StartB=35808951;EndB=35808951;Parent=INV299;VarType=ShV;DupType=.
ch09	31543457	SNP251738	T	A	.	PASS	END=31543457;ChrB=ch09;StartB=35808940;EndB=35808940;Parent=INV299;VarType=ShV;DupType=.
ch09	31543480	SNP251739	T	C	.	PASS	END=31543480;ChrB=ch09;StartB=35808917;EndB=35808917;Parent=INV299;VarType=ShV;DupType=.
ch09	31543548	SNP251740	C	G	.	PASS	END=31543548;ChrB=ch09;StartB=35808849;EndB=35808849;Parent=INV299;VarType=ShV;DupType=.
ch09	31543578	SNP251741	T	A	.	PASS	END=31543578;ChrB=ch09;StartB=35808819;EndB=35808819;Parent=INV299;VarType=ShV;DupType=.
ch09	31543596	SNP251742	C	T	.	PASS	END=31543596;ChrB=ch09;StartB=35808801;EndB=35808801;Parent=INV299;VarType=ShV;DupType=.
ch09	31543651	SNP251743	C	T	.	PASS	END=31543651;ChrB=ch09;StartB=35808746;EndB=35808746;Parent=INV299;VarType=ShV;DupType=.
ch09	31543680	SNP251744	G	T	.	PASS	END=31543680;ChrB=ch09;StartB=35808717;EndB=35808717;Parent=INV299;VarType=ShV;DupType=.
ch09	31543681	SNP251745	C	T	.	PASS	END=31543681;ChrB=ch09;StartB=35808716;EndB=35808716;Parent=INV299;VarType=ShV;DupType=.
ch09	31543690	SNP251746	T	C	.	PASS	END=31543690;ChrB=ch09;StartB=35808707;EndB=35808707;Parent=INV299;VarType=ShV;DupType=.
ch09	31543745	SNP251747	T	A	.	PASS	END=31543745;ChrB=ch09;StartB=35808652;EndB=35808652;Parent=INV299;VarType=ShV;DupType=.
ch09	31543753	SNP251748	T	A	.	PASS	END=31543753;ChrB=ch09;StartB=35808644;EndB=35808644;Parent=INV299;VarType=ShV;DupType=.
ch09	31543841	SNP251749	A	C	.	PASS	END=31543841;ChrB=ch09;StartB=35808556;EndB=35808556;Parent=INV299;VarType=ShV;DupType=.
ch09	31543845	SNP251750	T	A	.	PASS	END=31543845;ChrB=ch09;StartB=35808552;EndB=35808552;Parent=INV299;VarType=ShV;DupType=.
ch09	31543865	INS251751	C	CT	.	PASS	END=31543865;ChrB=ch09;StartB=35808532;EndB=35808531;Parent=INV299;VarType=ShV;DupType=.
ch09	31543866	SNP251752	A	C	.	PASS	END=31543866;ChrB=ch09;StartB=35808530;EndB=35808530;Parent=INV299;VarType=ShV;DupType=.
ch09	31543905	SNP251753	T	A	.	PASS	END=31543905;ChrB=ch09;StartB=35808491;EndB=35808491;Parent=INV299;VarType=ShV;DupType=.
ch09	31543907	SNP251754	T	A	.	PASS	END=31543907;ChrB=ch09;StartB=35808489;EndB=35808489;Parent=INV299;VarType=ShV;DupType=.
ch09	31543918	SNP251755	G	T	.	PASS	END=31543918;ChrB=ch09;StartB=35808478;EndB=35808478;Parent=INV299;VarType=ShV;DupType=.
ch09	31543941	SNP251756	T	C	.	PASS	END=31543941;ChrB=ch09;StartB=35808455;EndB=35808455;Parent=INV299;VarType=ShV;DupType=.
ch09	31543986	INS251757	T	TA	.	PASS	END=31543986;ChrB=ch09;StartB=35808410;EndB=35808409;Parent=INV299;VarType=ShV;DupType=.
ch09	31544001	SNP251758	T	C	.	PASS	END=31544001;ChrB=ch09;StartB=35808394;EndB=35808394;Parent=INV299;VarType=ShV;DupType=.
ch09	31544012	SNP251759	C	G	.	PASS	END=31544012;ChrB=ch09;StartB=35808383;EndB=35808383;Parent=INV299;VarType=ShV;DupType=.
ch09	31544026	SNP251760	T	A	.	PASS	END=31544026;ChrB=ch09;StartB=35808369;EndB=35808369;Parent=INV299;VarType=ShV;DupType=.
ch09	31544048	SNP251761	C	T	.	PASS	END=31544048;ChrB=ch09;StartB=35808347;EndB=35808347;Parent=INV299;VarType=ShV;DupType=.
ch09	31544053	SNP251762	G	C	.	PASS	END=31544053;ChrB=ch09;StartB=35808342;EndB=35808342;Parent=INV299;VarType=ShV;DupType=.
ch09	31544080	SNP251763	A	T	.	PASS	END=31544080;ChrB=ch09;StartB=35808315;EndB=35808315;Parent=INV299;VarType=ShV;DupType=.
ch09	31544101	SNP251764	T	A	.	PASS	END=31544101;ChrB=ch09;StartB=35808294;EndB=35808294;Parent=INV299;VarType=ShV;DupType=.
ch09	31544102	SNP251765	A	G	.	PASS	END=31544102;ChrB=ch09;StartB=35808293;EndB=35808293;Parent=INV299;VarType=ShV;DupType=.
ch09	31544108	SNP251766	T	G	.	PASS	END=31544108;ChrB=ch09;StartB=35808287;EndB=35808287;Parent=INV299;VarType=ShV;DupType=.
ch09	31544193	SNP251767	C	T	.	PASS	END=31544193;ChrB=ch09;StartB=35808202;EndB=35808202;Parent=INV299;VarType=ShV;DupType=.
ch09	31544194	SNP251768	T	A	.	PASS	END=31544194;ChrB=ch09;StartB=35808201;EndB=35808201;Parent=INV299;VarType=ShV;DupType=.
ch09	31544197	SNP251769	C	A	.	PASS	END=31544197;ChrB=ch09;StartB=35808198;EndB=35808198;Parent=INV299;VarType=ShV;DupType=.
ch09	31544202	SNP251770	A	C	.	PASS	END=31544202;ChrB=ch09;StartB=35808193;EndB=35808193;Parent=INV299;VarType=ShV;DupType=.
ch09	31544209	SNP251771	C	A	.	PASS	END=31544209;ChrB=ch09;StartB=35808186;EndB=35808186;Parent=INV299;VarType=ShV;DupType=.
ch09	31544260	SNP251772	C	A	.	PASS	END=31544260;ChrB=ch09;StartB=35808135;EndB=35808135;Parent=INV299;VarType=ShV;DupType=.
ch09	31544263	SNP251773	T	G	.	PASS	END=31544263;ChrB=ch09;StartB=35808132;EndB=35808132;Parent=INV299;VarType=ShV;DupType=.
ch09	31544264	SNP251774	G	T	.	PASS	END=31544264;ChrB=ch09;StartB=35808131;EndB=35808131;Parent=INV299;VarType=ShV;DupType=.
ch09	31544282	SNP251775	T	A	.	PASS	END=31544282;ChrB=ch09;StartB=35808113;EndB=35808113;Parent=INV299;VarType=ShV;DupType=.
ch09	31544309	SNP251776	A	G	.	PASS	END=31544309;ChrB=ch09;StartB=35808086;EndB=35808086;Parent=INV299;VarType=ShV;DupType=.
ch09	31544316	SNP251777	T	G	.	PASS	END=31544316;ChrB=ch09;StartB=35808079;EndB=35808079;Parent=INV299;VarType=ShV;DupType=.
ch09	31544340	SNP251778	T	C	.	PASS	END=31544340;ChrB=ch09;StartB=35808055;EndB=35808055;Parent=INV299;VarType=ShV;DupType=.
ch09	31544387	SNP251779	A	G	.	PASS	END=31544387;ChrB=ch09;StartB=35808008;EndB=35808008;Parent=INV299;VarType=ShV;DupType=.
ch09	31544393	SNP251780	T	C	.	PASS	END=31544393;ChrB=ch09;StartB=35808002;EndB=35808002;Parent=INV299;VarType=ShV;DupType=.
ch09	31544402	SNP251781	T	A	.	PASS	END=31544402;ChrB=ch09;StartB=35807993;EndB=35807993;Parent=INV299;VarType=ShV;DupType=.
ch09	31544407	SNP251782	T	G	.	PASS	END=31544407;ChrB=ch09;StartB=35807988;EndB=35807988;Parent=INV299;VarType=ShV;DupType=.
ch09	31544416	SNP251783	A	T	.	PASS	END=31544416;ChrB=ch09;StartB=35807979;EndB=35807979;Parent=INV299;VarType=ShV;DupType=.
ch09	31544470	SNP251784	C	T	.	PASS	END=31544470;ChrB=ch09;StartB=35807925;EndB=35807925;Parent=INV299;VarType=ShV;DupType=.
ch09	31544477	SNP251785	A	T	.	PASS	END=31544477;ChrB=ch09;StartB=35807918;EndB=35807918;Parent=INV299;VarType=ShV;DupType=.
ch09	31544494	SNP251786	A	G	.	PASS	END=31544494;ChrB=ch09;StartB=35807901;EndB=35807901;Parent=INV299;VarType=ShV;DupType=.
ch09	31544515	SNP251787	T	C	.	PASS	END=31544515;ChrB=ch09;StartB=35807880;EndB=35807880;Parent=INV299;VarType=ShV;DupType=.
ch09	31544518	SNP251788	A	T	.	PASS	END=31544518;ChrB=ch09;StartB=35807877;EndB=35807877;Parent=INV299;VarType=ShV;DupType=.
ch09	31544522	DEL251789	CGCGCGCGCGTATGGGTGTGT	C	.	PASS	END=31544542;ChrB=ch09;StartB=35807874;EndB=35807874;Parent=INV299;VarType=ShV;DupType=.
ch09	31544563	SNP251790	A	T	.	PASS	END=31544563;ChrB=ch09;StartB=35807852;EndB=35807852;Parent=INV299;VarType=ShV;DupType=.
ch09	31544571	SNP251791	A	T	.	PASS	END=31544571;ChrB=ch09;StartB=35807844;EndB=35807844;Parent=INV299;VarType=ShV;DupType=.
ch09	31544574	DEL251792	TATATATA	T	.	PASS	END=31544581;ChrB=ch09;StartB=35807842;EndB=35807842;Parent=INV299;VarType=ShV;DupType=.
ch09	31544585	SNP251793	A	G	.	PASS	END=31544585;ChrB=ch09;StartB=35807837;EndB=35807837;Parent=INV299;VarType=ShV;DupType=.
ch09	31544588	DEL251794	TTATACAC	T	.	PASS	END=31544595;ChrB=ch09;StartB=35807835;EndB=35807835;Parent=INV299;VarType=ShV;DupType=.
ch09	31544651	SNP251795	C	G	.	PASS	END=31544651;ChrB=ch09;StartB=35807778;EndB=35807778;Parent=INV299;VarType=ShV;DupType=.
ch09	31544659	SNP251796	T	A	.	PASS	END=31544659;ChrB=ch09;StartB=35807770;EndB=35807770;Parent=INV299;VarType=ShV;DupType=.
ch09	31544702	SNP251797	G	C	.	PASS	END=31544702;ChrB=ch09;StartB=35807727;EndB=35807727;Parent=INV299;VarType=ShV;DupType=.
ch09	31544705	SNP251798	T	C	.	PASS	END=31544705;ChrB=ch09;StartB=35807724;EndB=35807724;Parent=INV299;VarType=ShV;DupType=.
ch09	31544729	SNP251799	T	A	.	PASS	END=31544729;ChrB=ch09;StartB=35807700;EndB=35807700;Parent=INV299;VarType=ShV;DupType=.
ch09	31544731	SNP251800	A	G	.	PASS	END=31544731;ChrB=ch09;StartB=35807698;EndB=35807698;Parent=INV299;VarType=ShV;DupType=.
ch09	31544737	SNP251801	T	C	.	PASS	END=31544737;ChrB=ch09;StartB=35807692;EndB=35807692;Parent=INV299;VarType=ShV;DupType=.
ch09	31544780	SNP251802	G	A	.	PASS	END=31544780;ChrB=ch09;StartB=35807649;EndB=35807649;Parent=INV299;VarType=ShV;DupType=.
ch09	31544785	SNP251803	T	A	.	PASS	END=31544785;ChrB=ch09;StartB=35807644;EndB=35807644;Parent=INV299;VarType=ShV;DupType=.
ch09	31544787	SNP251804	C	A	.	PASS	END=31544787;ChrB=ch09;StartB=35807642;EndB=35807642;Parent=INV299;VarType=ShV;DupType=.
ch09	31544795	SNP251805	C	T	.	PASS	END=31544795;ChrB=ch09;StartB=35807634;EndB=35807634;Parent=INV299;VarType=ShV;DupType=.
ch09	31544804	SNP251806	T	G	.	PASS	END=31544804;ChrB=ch09;StartB=35807625;EndB=35807625;Parent=INV299;VarType=ShV;DupType=.
ch09	31544821	SNP251807	G	A	.	PASS	END=31544821;ChrB=ch09;StartB=35807608;EndB=35807608;Parent=INV299;VarType=ShV;DupType=.
ch09	31544850	SNP251808	G	A	.	PASS	END=31544850;ChrB=ch09;StartB=35807579;EndB=35807579;Parent=INV299;VarType=ShV;DupType=.
ch09	31544855	SNP251809	A	G	.	PASS	END=31544855;ChrB=ch09;StartB=35807574;EndB=35807574;Parent=INV299;VarType=ShV;DupType=.
ch09	31544920	SNP251810	C	T	.	PASS	END=31544920;ChrB=ch09;StartB=35807509;EndB=35807509;Parent=INV299;VarType=ShV;DupType=.
ch09	31544924	SNP251811	G	T	.	PASS	END=31544924;ChrB=ch09;StartB=35807505;EndB=35807505;Parent=INV299;VarType=ShV;DupType=.
ch09	31544930	SNP251812	C	G	.	PASS	END=31544930;ChrB=ch09;StartB=35807499;EndB=35807499;Parent=INV299;VarType=ShV;DupType=.
ch09	31544935	SNP251813	T	A	.	PASS	END=31544935;ChrB=ch09;StartB=35807494;EndB=35807494;Parent=INV299;VarType=ShV;DupType=.
ch09	31544942	SNP251814	T	G	.	PASS	END=31544942;ChrB=ch09;StartB=35807487;EndB=35807487;Parent=INV299;VarType=ShV;DupType=.
ch09	31544946	SNP251815	C	A	.	PASS	END=31544946;ChrB=ch09;StartB=35807483;EndB=35807483;Parent=INV299;VarType=ShV;DupType=.
ch09	31544971	SNP251816	C	T	.	PASS	END=31544971;ChrB=ch09;StartB=35807458;EndB=35807458;Parent=INV299;VarType=ShV;DupType=.
ch09	31544977	SNP251817	T	C	.	PASS	END=31544977;ChrB=ch09;StartB=35807452;EndB=35807452;Parent=INV299;VarType=ShV;DupType=.
ch09	31544992	SNP251818	T	C	.	PASS	END=31544992;ChrB=ch09;StartB=35807437;EndB=35807437;Parent=INV299;VarType=ShV;DupType=.
ch09	31545007	SNP251819	G	A	.	PASS	END=31545007;ChrB=ch09;StartB=35807422;EndB=35807422;Parent=INV299;VarType=ShV;DupType=.
ch09	31545009	SNP251820	T	A	.	PASS	END=31545009;ChrB=ch09;StartB=35807420;EndB=35807420;Parent=INV299;VarType=ShV;DupType=.
ch09	31545022	SNP251821	A	T	.	PASS	END=31545022;ChrB=ch09;StartB=35807407;EndB=35807407;Parent=INV299;VarType=ShV;DupType=.
ch09	31545028	SNP251822	G	T	.	PASS	END=31545028;ChrB=ch09;StartB=35807401;EndB=35807401;Parent=INV299;VarType=ShV;DupType=.
ch09	31545055	HDR1070	N	<HDR>	.	PASS	END=31570696;ChrB=ch09;StartB=35807374;EndB=35767832;Parent=INV299;VarType=ShV;DupType=.
ch09	31570697	INVAL1724	N	<INVAL>	.	PASS	END=31571897;ChrB=ch09;StartB=35767831;EndB=35766633;Parent=INV299;VarType=.;DupType=.
ch09	31570742	SNP251823	G	T	.	PASS	END=31570742;ChrB=ch09;StartB=35767786;EndB=35767786;Parent=INV299;VarType=ShV;DupType=.
ch09	31570773	SNP251824	T	G	.	PASS	END=31570773;ChrB=ch09;StartB=35767755;EndB=35767755;Parent=INV299;VarType=ShV;DupType=.
ch09	31570782	DEL251825	TA	T	.	PASS	END=31570783;ChrB=ch09;StartB=35767747;EndB=35767747;Parent=INV299;VarType=ShV;DupType=.
ch09	31570784	SNP251826	G	C	.	PASS	END=31570784;ChrB=ch09;StartB=35767745;EndB=35767745;Parent=INV299;VarType=ShV;DupType=.
ch09	31570785	SNP251827	G	A	.	PASS	END=31570785;ChrB=ch09;StartB=35767744;EndB=35767744;Parent=INV299;VarType=ShV;DupType=.
ch09	31570792	SNP251828	A	G	.	PASS	END=31570792;ChrB=ch09;StartB=35767737;EndB=35767737;Parent=INV299;VarType=ShV;DupType=.
ch09	31570803	SNP251829	A	T	.	PASS	END=31570803;ChrB=ch09;StartB=35767726;EndB=35767726;Parent=INV299;VarType=ShV;DupType=.
ch09	31570811	SNP251830	A	T	.	PASS	END=31570811;ChrB=ch09;StartB=35767718;EndB=35767718;Parent=INV299;VarType=ShV;DupType=.
ch09	31570820	SNP251831	T	A	.	PASS	END=31570820;ChrB=ch09;StartB=35767709;EndB=35767709;Parent=INV299;VarType=ShV;DupType=.
ch09	31570824	SNP251832	A	C	.	PASS	END=31570824;ChrB=ch09;StartB=35767705;EndB=35767705;Parent=INV299;VarType=ShV;DupType=.
ch09	31570839	SNP251833	C	A	.	PASS	END=31570839;ChrB=ch09;StartB=35767690;EndB=35767690;Parent=INV299;VarType=ShV;DupType=.
ch09	31570853	SNP251834	G	A	.	PASS	END=31570853;ChrB=ch09;StartB=35767676;EndB=35767676;Parent=INV299;VarType=ShV;DupType=.
ch09	31570965	SNP251835	G	A	.	PASS	END=31570965;ChrB=ch09;StartB=35767564;EndB=35767564;Parent=INV299;VarType=ShV;DupType=.
ch09	31571017	SNP251836	C	T	.	PASS	END=31571017;ChrB=ch09;StartB=35767512;EndB=35767512;Parent=INV299;VarType=ShV;DupType=.
ch09	31571053	SNP251837	T	C	.	PASS	END=31571053;ChrB=ch09;StartB=35767476;EndB=35767476;Parent=INV299;VarType=ShV;DupType=.
ch09	31571055	SNP251838	G	A	.	PASS	END=31571055;ChrB=ch09;StartB=35767474;EndB=35767474;Parent=INV299;VarType=ShV;DupType=.
ch09	31571105	SNP251839	T	G	.	PASS	END=31571105;ChrB=ch09;StartB=35767424;EndB=35767424;Parent=INV299;VarType=ShV;DupType=.
ch09	31571120	SNP251840	A	C	.	PASS	END=31571120;ChrB=ch09;StartB=35767409;EndB=35767409;Parent=INV299;VarType=ShV;DupType=.
ch09	31571149	SNP251841	G	A	.	PASS	END=31571149;ChrB=ch09;StartB=35767380;EndB=35767380;Parent=INV299;VarType=ShV;DupType=.
ch09	31571164	SNP251842	T	C	.	PASS	END=31571164;ChrB=ch09;StartB=35767365;EndB=35767365;Parent=INV299;VarType=ShV;DupType=.
ch09	31571185	SNP251843	A	T	.	PASS	END=31571185;ChrB=ch09;StartB=35767344;EndB=35767344;Parent=INV299;VarType=ShV;DupType=.
ch09	31571189	SNP251844	C	A	.	PASS	END=31571189;ChrB=ch09;StartB=35767340;EndB=35767340;Parent=INV299;VarType=ShV;DupType=.
ch09	31571235	SNP251845	A	C	.	PASS	END=31571235;ChrB=ch09;StartB=35767294;EndB=35767294;Parent=INV299;VarType=ShV;DupType=.
ch09	31571276	SNP251846	G	T	.	PASS	END=31571276;ChrB=ch09;StartB=35767253;EndB=35767253;Parent=INV299;VarType=ShV;DupType=.
ch09	31571290	SNP251847	G	C	.	PASS	END=31571290;ChrB=ch09;StartB=35767239;EndB=35767239;Parent=INV299;VarType=ShV;DupType=.
ch09	31571295	SNP251848	T	C	.	PASS	END=31571295;ChrB=ch09;StartB=35767234;EndB=35767234;Parent=INV299;VarType=ShV;DupType=.
ch09	31571300	SNP251849	G	T	.	PASS	END=31571300;ChrB=ch09;StartB=35767229;EndB=35767229;Parent=INV299;VarType=ShV;DupType=.
ch09	31571335	SNP251850	A	C	.	PASS	END=31571335;ChrB=ch09;StartB=35767194;EndB=35767194;Parent=INV299;VarType=ShV;DupType=.
ch09	31571350	SNP251851	A	C	.	PASS	END=31571350;ChrB=ch09;StartB=35767179;EndB=35767179;Parent=INV299;VarType=ShV;DupType=.
ch09	31571353	DEL251852	CA	C	.	PASS	END=31571354;ChrB=ch09;StartB=35767177;EndB=35767177;Parent=INV299;VarType=ShV;DupType=.
ch09	31571355	SNP251853	A	G	.	PASS	END=31571355;ChrB=ch09;StartB=35767175;EndB=35767175;Parent=INV299;VarType=ShV;DupType=.
ch09	31571382	SNP251854	T	C	.	PASS	END=31571382;ChrB=ch09;StartB=35767148;EndB=35767148;Parent=INV299;VarType=ShV;DupType=.
ch09	31571386	SNP251855	A	G	.	PASS	END=31571386;ChrB=ch09;StartB=35767144;EndB=35767144;Parent=INV299;VarType=ShV;DupType=.
ch09	31571418	SNP251856	T	G	.	PASS	END=31571418;ChrB=ch09;StartB=35767112;EndB=35767112;Parent=INV299;VarType=ShV;DupType=.
ch09	31571474	SNP251857	C	T	.	PASS	END=31571474;ChrB=ch09;StartB=35767056;EndB=35767056;Parent=INV299;VarType=ShV;DupType=.
ch09	31571490	SNP251858	C	T	.	PASS	END=31571490;ChrB=ch09;StartB=35767040;EndB=35767040;Parent=INV299;VarType=ShV;DupType=.
ch09	31571518	SNP251859	T	C	.	PASS	END=31571518;ChrB=ch09;StartB=35767012;EndB=35767012;Parent=INV299;VarType=ShV;DupType=.
ch09	31571593	SNP251860	A	T	.	PASS	END=31571593;ChrB=ch09;StartB=35766937;EndB=35766937;Parent=INV299;VarType=ShV;DupType=.
ch09	31571598	SNP251861	T	C	.	PASS	END=31571598;ChrB=ch09;StartB=35766932;EndB=35766932;Parent=INV299;VarType=ShV;DupType=.
ch09	31571607	SNP251862	A	G	.	PASS	END=31571607;ChrB=ch09;StartB=35766923;EndB=35766923;Parent=INV299;VarType=ShV;DupType=.
ch09	31571609	SNP251863	C	T	.	PASS	END=31571609;ChrB=ch09;StartB=35766921;EndB=35766921;Parent=INV299;VarType=ShV;DupType=.
ch09	31571618	SNP251864	T	A	.	PASS	END=31571618;ChrB=ch09;StartB=35766912;EndB=35766912;Parent=INV299;VarType=ShV;DupType=.
ch09	31571647	SNP251865	C	T	.	PASS	END=31571647;ChrB=ch09;StartB=35766883;EndB=35766883;Parent=INV299;VarType=ShV;DupType=.
ch09	31571653	SNP251866	A	T	.	PASS	END=31571653;ChrB=ch09;StartB=35766877;EndB=35766877;Parent=INV299;VarType=ShV;DupType=.
ch09	31571661	SNP251867	T	C	.	PASS	END=31571661;ChrB=ch09;StartB=35766869;EndB=35766869;Parent=INV299;VarType=ShV;DupType=.
ch09	31571682	SNP251868	G	T	.	PASS	END=31571682;ChrB=ch09;StartB=35766848;EndB=35766848;Parent=INV299;VarType=ShV;DupType=.
ch09	31571720	SNP251869	A	C	.	PASS	END=31571720;ChrB=ch09;StartB=35766810;EndB=35766810;Parent=INV299;VarType=ShV;DupType=.
ch09	31571722	SNP251870	G	A	.	PASS	END=31571722;ChrB=ch09;StartB=35766808;EndB=35766808;Parent=INV299;VarType=ShV;DupType=.
ch09	31571740	SNP251871	A	G	.	PASS	END=31571740;ChrB=ch09;StartB=35766790;EndB=35766790;Parent=INV299;VarType=ShV;DupType=.
ch09	31571765	SNP251872	T	C	.	PASS	END=31571765;ChrB=ch09;StartB=35766765;EndB=35766765;Parent=INV299;VarType=ShV;DupType=.
ch09	31571768	SNP251873	A	T	.	PASS	END=31571768;ChrB=ch09;StartB=35766762;EndB=35766762;Parent=INV299;VarType=ShV;DupType=.
ch09	31571783	SNP251874	A	G	.	PASS	END=31571783;ChrB=ch09;StartB=35766747;EndB=35766747;Parent=INV299;VarType=ShV;DupType=.
ch09	31571792	SNP251875	A	G	.	PASS	END=31571792;ChrB=ch09;StartB=35766738;EndB=35766738;Parent=INV299;VarType=ShV;DupType=.
ch09	31571799	SNP251876	G	A	.	PASS	END=31571799;ChrB=ch09;StartB=35766731;EndB=35766731;Parent=INV299;VarType=ShV;DupType=.
ch09	31571809	SNP251877	A	G	.	PASS	END=31571809;ChrB=ch09;StartB=35766721;EndB=35766721;Parent=INV299;VarType=ShV;DupType=.
ch09	31571812	SNP251878	T	C	.	PASS	END=31571812;ChrB=ch09;StartB=35766718;EndB=35766718;Parent=INV299;VarType=ShV;DupType=.
ch09	31571813	SNP251879	G	A	.	PASS	END=31571813;ChrB=ch09;StartB=35766717;EndB=35766717;Parent=INV299;VarType=ShV;DupType=.
ch09	31571834	SNP251880	G	T	.	PASS	END=31571834;ChrB=ch09;StartB=35766696;EndB=35766696;Parent=INV299;VarType=ShV;DupType=.
ch09	31571850	SNP251881	T	A	.	PASS	END=31571850;ChrB=ch09;StartB=35766680;EndB=35766680;Parent=INV299;VarType=ShV;DupType=.
ch09	31571898	HDR1071	N	<HDR>	.	PASS	END=31645056;ChrB=ch09;StartB=35766632;EndB=35424967;Parent=INV299;VarType=ShV;DupType=.
ch09	31645057	INVAL1725	N	<INVAL>	.	PASS	END=31646996;ChrB=ch09;StartB=35424966;EndB=35423070;Parent=INV299;VarType=.;DupType=.
ch09	31645080	SNP251882	G	A	.	PASS	END=31645080;ChrB=ch09;StartB=35424943;EndB=35424943;Parent=INV299;VarType=ShV;DupType=.
ch09	31645121	SNP251883	G	A	.	PASS	END=31645121;ChrB=ch09;StartB=35424902;EndB=35424902;Parent=INV299;VarType=ShV;DupType=.
ch09	31645123	SNP251884	A	T	.	PASS	END=31645123;ChrB=ch09;StartB=35424900;EndB=35424900;Parent=INV299;VarType=ShV;DupType=.
ch09	31645209	SNP251885	C	T	.	PASS	END=31645209;ChrB=ch09;StartB=35424814;EndB=35424814;Parent=INV299;VarType=ShV;DupType=.
ch09	31645219	SNP251886	C	G	.	PASS	END=31645219;ChrB=ch09;StartB=35424804;EndB=35424804;Parent=INV299;VarType=ShV;DupType=.
ch09	31645273	SNP251887	G	T	.	PASS	END=31645273;ChrB=ch09;StartB=35424750;EndB=35424750;Parent=INV299;VarType=ShV;DupType=.
ch09	31645344	SNP251888	G	A	.	PASS	END=31645344;ChrB=ch09;StartB=35424679;EndB=35424679;Parent=INV299;VarType=ShV;DupType=.
ch09	31645353	SNP251889	A	G	.	PASS	END=31645353;ChrB=ch09;StartB=35424670;EndB=35424670;Parent=INV299;VarType=ShV;DupType=.
ch09	31645362	SNP251890	T	G	.	PASS	END=31645362;ChrB=ch09;StartB=35424661;EndB=35424661;Parent=INV299;VarType=ShV;DupType=.
ch09	31645368	SNP251891	G	C	.	PASS	END=31645368;ChrB=ch09;StartB=35424655;EndB=35424655;Parent=INV299;VarType=ShV;DupType=.
ch09	31645392	SNP251892	C	A	.	PASS	END=31645392;ChrB=ch09;StartB=35424631;EndB=35424631;Parent=INV299;VarType=ShV;DupType=.
ch09	31645412	SNP251893	T	C	.	PASS	END=31645412;ChrB=ch09;StartB=35424611;EndB=35424611;Parent=INV299;VarType=ShV;DupType=.
ch09	31645449	SNP251894	G	A	.	PASS	END=31645449;ChrB=ch09;StartB=35424574;EndB=35424574;Parent=INV299;VarType=ShV;DupType=.
ch09	31645511	SNP251895	T	C	.	PASS	END=31645511;ChrB=ch09;StartB=35424512;EndB=35424512;Parent=INV299;VarType=ShV;DupType=.
ch09	31645571	SNP251896	T	G	.	PASS	END=31645571;ChrB=ch09;StartB=35424452;EndB=35424452;Parent=INV299;VarType=ShV;DupType=.
ch09	31645592	SNP251897	C	T	.	PASS	END=31645592;ChrB=ch09;StartB=35424431;EndB=35424431;Parent=INV299;VarType=ShV;DupType=.
ch09	31645599	SNP251898	A	T	.	PASS	END=31645599;ChrB=ch09;StartB=35424424;EndB=35424424;Parent=INV299;VarType=ShV;DupType=.
ch09	31645652	SNP251899	T	A	.	PASS	END=31645652;ChrB=ch09;StartB=35424371;EndB=35424371;Parent=INV299;VarType=ShV;DupType=.
ch09	31645656	SNP251900	C	T	.	PASS	END=31645656;ChrB=ch09;StartB=35424367;EndB=35424367;Parent=INV299;VarType=ShV;DupType=.
ch09	31645667	SNP251901	C	G	.	PASS	END=31645667;ChrB=ch09;StartB=35424356;EndB=35424356;Parent=INV299;VarType=ShV;DupType=.
ch09	31645686	DEL251902	TAA	T	.	PASS	END=31645688;ChrB=ch09;StartB=35424338;EndB=35424338;Parent=INV299;VarType=ShV;DupType=.
ch09	31645734	SNP251903	T	A	.	PASS	END=31645734;ChrB=ch09;StartB=35424291;EndB=35424291;Parent=INV299;VarType=ShV;DupType=.
ch09	31645766	SNP251904	G	A	.	PASS	END=31645766;ChrB=ch09;StartB=35424259;EndB=35424259;Parent=INV299;VarType=ShV;DupType=.
ch09	31645778	SNP251905	G	T	.	PASS	END=31645778;ChrB=ch09;StartB=35424247;EndB=35424247;Parent=INV299;VarType=ShV;DupType=.
ch09	31645792	SNP251906	A	G	.	PASS	END=31645792;ChrB=ch09;StartB=35424233;EndB=35424233;Parent=INV299;VarType=ShV;DupType=.
ch09	31645794	SNP251907	T	A	.	PASS	END=31645794;ChrB=ch09;StartB=35424231;EndB=35424231;Parent=INV299;VarType=ShV;DupType=.
ch09	31645797	SNP251908	G	T	.	PASS	END=31645797;ChrB=ch09;StartB=35424228;EndB=35424228;Parent=INV299;VarType=ShV;DupType=.
ch09	31645833	SNP251909	A	T	.	PASS	END=31645833;ChrB=ch09;StartB=35424192;EndB=35424192;Parent=INV299;VarType=ShV;DupType=.
ch09	31645891	SNP251910	T	C	.	PASS	END=31645891;ChrB=ch09;StartB=35424134;EndB=35424134;Parent=INV299;VarType=ShV;DupType=.
ch09	31645913	SNP251911	C	T	.	PASS	END=31645913;ChrB=ch09;StartB=35424112;EndB=35424112;Parent=INV299;VarType=ShV;DupType=.
ch09	31645942	SNP251912	T	A	.	PASS	END=31645942;ChrB=ch09;StartB=35424083;EndB=35424083;Parent=INV299;VarType=ShV;DupType=.
ch09	31646021	SNP251913	T	A	.	PASS	END=31646021;ChrB=ch09;StartB=35424004;EndB=35424004;Parent=INV299;VarType=ShV;DupType=.
ch09	31646050	SNP251914	A	G	.	PASS	END=31646050;ChrB=ch09;StartB=35423975;EndB=35423975;Parent=INV299;VarType=ShV;DupType=.
ch09	31646057	SNP251915	T	C	.	PASS	END=31646057;ChrB=ch09;StartB=35423968;EndB=35423968;Parent=INV299;VarType=ShV;DupType=.
ch09	31646092	SNP251916	C	T	.	PASS	END=31646092;ChrB=ch09;StartB=35423933;EndB=35423933;Parent=INV299;VarType=ShV;DupType=.
ch09	31646151	SNP251917	A	G	.	PASS	END=31646151;ChrB=ch09;StartB=35423874;EndB=35423874;Parent=INV299;VarType=ShV;DupType=.
ch09	31646224	SNP251918	A	G	.	PASS	END=31646224;ChrB=ch09;StartB=35423801;EndB=35423801;Parent=INV299;VarType=ShV;DupType=.
ch09	31646292	SNP251919	C	T	.	PASS	END=31646292;ChrB=ch09;StartB=35423733;EndB=35423733;Parent=INV299;VarType=ShV;DupType=.
ch09	31646339	SNP251920	C	T	.	PASS	END=31646339;ChrB=ch09;StartB=35423686;EndB=35423686;Parent=INV299;VarType=ShV;DupType=.
ch09	31646353	SNP251921	A	T	.	PASS	END=31646353;ChrB=ch09;StartB=35423672;EndB=35423672;Parent=INV299;VarType=ShV;DupType=.
ch09	31646354	SNP251922	G	A	.	PASS	END=31646354;ChrB=ch09;StartB=35423671;EndB=35423671;Parent=INV299;VarType=ShV;DupType=.
ch09	31646376	SNP251923	G	A	.	PASS	END=31646376;ChrB=ch09;StartB=35423649;EndB=35423649;Parent=INV299;VarType=ShV;DupType=.
ch09	31646396	SNP251924	C	T	.	PASS	END=31646396;ChrB=ch09;StartB=35423629;EndB=35423629;Parent=INV299;VarType=ShV;DupType=.
ch09	31646397	SNP251925	G	A	.	PASS	END=31646397;ChrB=ch09;StartB=35423628;EndB=35423628;Parent=INV299;VarType=ShV;DupType=.
ch09	31646417	SNP251926	G	T	.	PASS	END=31646417;ChrB=ch09;StartB=35423608;EndB=35423608;Parent=INV299;VarType=ShV;DupType=.
ch09	31646418	SNP251927	T	C	.	PASS	END=31646418;ChrB=ch09;StartB=35423607;EndB=35423607;Parent=INV299;VarType=ShV;DupType=.
ch09	31646421	SNP251928	A	C	.	PASS	END=31646421;ChrB=ch09;StartB=35423604;EndB=35423604;Parent=INV299;VarType=ShV;DupType=.
ch09	31646422	SNP251929	A	G	.	PASS	END=31646422;ChrB=ch09;StartB=35423603;EndB=35423603;Parent=INV299;VarType=ShV;DupType=.
ch09	31646432	SNP251930	T	C	.	PASS	END=31646432;ChrB=ch09;StartB=35423593;EndB=35423593;Parent=INV299;VarType=ShV;DupType=.
ch09	31646433	INS251931	A	AT	.	PASS	END=31646433;ChrB=ch09;StartB=35423592;EndB=35423591;Parent=INV299;VarType=ShV;DupType=.
ch09	31646470	DEL251932	AT	A	.	PASS	END=31646471;ChrB=ch09;StartB=35423555;EndB=35423555;Parent=INV299;VarType=ShV;DupType=.
ch09	31646486	SNP251933	G	A	.	PASS	END=31646486;ChrB=ch09;StartB=35423539;EndB=35423539;Parent=INV299;VarType=ShV;DupType=.
ch09	31646558	SNP251934	C	A	.	PASS	END=31646558;ChrB=ch09;StartB=35423467;EndB=35423467;Parent=INV299;VarType=ShV;DupType=.
ch09	31646624	DEL251935	AT	A	.	PASS	END=31646625;ChrB=ch09;StartB=35423402;EndB=35423402;Parent=INV299;VarType=ShV;DupType=.
ch09	31646655	SNP251936	T	A	.	PASS	END=31646655;ChrB=ch09;StartB=35423371;EndB=35423371;Parent=INV299;VarType=ShV;DupType=.
ch09	31646662	SNP251937	C	A	.	PASS	END=31646662;ChrB=ch09;StartB=35423364;EndB=35423364;Parent=INV299;VarType=ShV;DupType=.
ch09	31646670	SNP251938	A	G	.	PASS	END=31646670;ChrB=ch09;StartB=35423356;EndB=35423356;Parent=INV299;VarType=ShV;DupType=.
ch09	31646689	DEL251939	TGAGAGTTATGGACGAGACAACAGCTGGTTCTATTTACAGC	T	.	PASS	END=31646729;ChrB=ch09;StartB=35423338;EndB=35423338;Parent=INV299;VarType=ShV;DupType=.
ch09	31646741	SNP251940	C	G	.	PASS	END=31646741;ChrB=ch09;StartB=35423325;EndB=35423325;Parent=INV299;VarType=ShV;DupType=.
ch09	31646759	SNP251941	A	C	.	PASS	END=31646759;ChrB=ch09;StartB=35423307;EndB=35423307;Parent=INV299;VarType=ShV;DupType=.
ch09	31646803	SNP251942	A	G	.	PASS	END=31646803;ChrB=ch09;StartB=35423263;EndB=35423263;Parent=INV299;VarType=ShV;DupType=.
ch09	31646810	SNP251943	A	T	.	PASS	END=31646810;ChrB=ch09;StartB=35423256;EndB=35423256;Parent=INV299;VarType=ShV;DupType=.
ch09	31646813	SNP251944	T	A	.	PASS	END=31646813;ChrB=ch09;StartB=35423253;EndB=35423253;Parent=INV299;VarType=ShV;DupType=.
ch09	31646866	SNP251945	A	G	.	PASS	END=31646866;ChrB=ch09;StartB=35423200;EndB=35423200;Parent=INV299;VarType=ShV;DupType=.
ch09	31646877	SNP251946	C	G	.	PASS	END=31646877;ChrB=ch09;StartB=35423189;EndB=35423189;Parent=INV299;VarType=ShV;DupType=.
ch09	31646885	SNP251947	C	T	.	PASS	END=31646885;ChrB=ch09;StartB=35423181;EndB=35423181;Parent=INV299;VarType=ShV;DupType=.
ch09	31646926	SNP251948	C	T	.	PASS	END=31646926;ChrB=ch09;StartB=35423140;EndB=35423140;Parent=INV299;VarType=ShV;DupType=.
ch09	31646928	SNP251949	A	G	.	PASS	END=31646928;ChrB=ch09;StartB=35423138;EndB=35423138;Parent=INV299;VarType=ShV;DupType=.
ch09	31646932	SNP251950	A	G	.	PASS	END=31646932;ChrB=ch09;StartB=35423134;EndB=35423134;Parent=INV299;VarType=ShV;DupType=.
ch09	31646965	SNP251951	G	A	.	PASS	END=31646965;ChrB=ch09;StartB=35423101;EndB=35423101;Parent=INV299;VarType=ShV;DupType=.
ch09	31646997	HDR1072	N	<HDR>	.	PASS	END=31660396;ChrB=ch09;StartB=35423069;EndB=35420452;Parent=INV299;VarType=ShV;DupType=.
ch09	31660397	INVAL1726	N	<INVAL>	.	PASS	END=31661687;ChrB=ch09;StartB=35420451;EndB=35419160;Parent=INV299;VarType=.;DupType=.
ch09	31660428	SNP251952	G	A	.	PASS	END=31660428;ChrB=ch09;StartB=35420420;EndB=35420420;Parent=INV299;VarType=ShV;DupType=.
ch09	31660443	SNP251953	T	A	.	PASS	END=31660443;ChrB=ch09;StartB=35420405;EndB=35420405;Parent=INV299;VarType=ShV;DupType=.
ch09	31660495	INS251954	G	GA	.	PASS	END=31660495;ChrB=ch09;StartB=35420353;EndB=35420352;Parent=INV299;VarType=ShV;DupType=.
ch09	31660509	SNP251955	C	T	.	PASS	END=31660509;ChrB=ch09;StartB=35420338;EndB=35420338;Parent=INV299;VarType=ShV;DupType=.
ch09	31660510	SNP251956	T	C	.	PASS	END=31660510;ChrB=ch09;StartB=35420337;EndB=35420337;Parent=INV299;VarType=ShV;DupType=.
ch09	31660513	SNP251957	T	C	.	PASS	END=31660513;ChrB=ch09;StartB=35420334;EndB=35420334;Parent=INV299;VarType=ShV;DupType=.
ch09	31660515	SNP251958	G	T	.	PASS	END=31660515;ChrB=ch09;StartB=35420332;EndB=35420332;Parent=INV299;VarType=ShV;DupType=.
ch09	31660524	SNP251959	T	C	.	PASS	END=31660524;ChrB=ch09;StartB=35420323;EndB=35420323;Parent=INV299;VarType=ShV;DupType=.
ch09	31660548	SNP251960	C	G	.	PASS	END=31660548;ChrB=ch09;StartB=35420299;EndB=35420299;Parent=INV299;VarType=ShV;DupType=.
ch09	31660560	SNP251961	C	T	.	PASS	END=31660560;ChrB=ch09;StartB=35420287;EndB=35420287;Parent=INV299;VarType=ShV;DupType=.
ch09	31660566	SNP251962	G	A	.	PASS	END=31660566;ChrB=ch09;StartB=35420281;EndB=35420281;Parent=INV299;VarType=ShV;DupType=.
ch09	31660575	SNP251963	C	T	.	PASS	END=31660575;ChrB=ch09;StartB=35420272;EndB=35420272;Parent=INV299;VarType=ShV;DupType=.
ch09	31660601	SNP251964	T	C	.	PASS	END=31660601;ChrB=ch09;StartB=35420246;EndB=35420246;Parent=INV299;VarType=ShV;DupType=.
ch09	31660611	SNP251965	T	A	.	PASS	END=31660611;ChrB=ch09;StartB=35420236;EndB=35420236;Parent=INV299;VarType=ShV;DupType=.
ch09	31660630	SNP251966	G	C	.	PASS	END=31660630;ChrB=ch09;StartB=35420217;EndB=35420217;Parent=INV299;VarType=ShV;DupType=.
ch09	31660659	SNP251967	G	A	.	PASS	END=31660659;ChrB=ch09;StartB=35420188;EndB=35420188;Parent=INV299;VarType=ShV;DupType=.
ch09	31660661	SNP251968	T	C	.	PASS	END=31660661;ChrB=ch09;StartB=35420186;EndB=35420186;Parent=INV299;VarType=ShV;DupType=.
ch09	31660671	DEL251969	AT	A	.	PASS	END=31660672;ChrB=ch09;StartB=35420177;EndB=35420177;Parent=INV299;VarType=ShV;DupType=.
ch09	31660698	SNP251970	A	T	.	PASS	END=31660698;ChrB=ch09;StartB=35420150;EndB=35420150;Parent=INV299;VarType=ShV;DupType=.
ch09	31660709	SNP251971	A	T	.	PASS	END=31660709;ChrB=ch09;StartB=35420139;EndB=35420139;Parent=INV299;VarType=ShV;DupType=.
ch09	31660728	SNP251972	G	A	.	PASS	END=31660728;ChrB=ch09;StartB=35420120;EndB=35420120;Parent=INV299;VarType=ShV;DupType=.
ch09	31660761	SNP251973	T	C	.	PASS	END=31660761;ChrB=ch09;StartB=35420087;EndB=35420087;Parent=INV299;VarType=ShV;DupType=.
ch09	31660766	SNP251974	C	G	.	PASS	END=31660766;ChrB=ch09;StartB=35420082;EndB=35420082;Parent=INV299;VarType=ShV;DupType=.
ch09	31660815	SNP251975	G	A	.	PASS	END=31660815;ChrB=ch09;StartB=35420033;EndB=35420033;Parent=INV299;VarType=ShV;DupType=.
ch09	31660827	SNP251976	C	T	.	PASS	END=31660827;ChrB=ch09;StartB=35420021;EndB=35420021;Parent=INV299;VarType=ShV;DupType=.
ch09	31660856	SNP251977	G	A	.	PASS	END=31660856;ChrB=ch09;StartB=35419992;EndB=35419992;Parent=INV299;VarType=ShV;DupType=.
ch09	31660879	SNP251978	A	G	.	PASS	END=31660879;ChrB=ch09;StartB=35419969;EndB=35419969;Parent=INV299;VarType=ShV;DupType=.
ch09	31660903	SNP251979	G	T	.	PASS	END=31660903;ChrB=ch09;StartB=35419945;EndB=35419945;Parent=INV299;VarType=ShV;DupType=.
ch09	31660929	SNP251980	G	A	.	PASS	END=31660929;ChrB=ch09;StartB=35419919;EndB=35419919;Parent=INV299;VarType=ShV;DupType=.
ch09	31660969	SNP251981	C	G	.	PASS	END=31660969;ChrB=ch09;StartB=35419879;EndB=35419879;Parent=INV299;VarType=ShV;DupType=.
ch09	31661009	SNP251982	A	G	.	PASS	END=31661009;ChrB=ch09;StartB=35419839;EndB=35419839;Parent=INV299;VarType=ShV;DupType=.
ch09	31661016	SNP251983	T	C	.	PASS	END=31661016;ChrB=ch09;StartB=35419832;EndB=35419832;Parent=INV299;VarType=ShV;DupType=.
ch09	31661017	SNP251984	T	A	.	PASS	END=31661017;ChrB=ch09;StartB=35419831;EndB=35419831;Parent=INV299;VarType=ShV;DupType=.
ch09	31661111	SNP251985	A	T	.	PASS	END=31661111;ChrB=ch09;StartB=35419737;EndB=35419737;Parent=INV299;VarType=ShV;DupType=.
ch09	31661138	SNP251986	C	A	.	PASS	END=31661138;ChrB=ch09;StartB=35419710;EndB=35419710;Parent=INV299;VarType=ShV;DupType=.
ch09	31661169	SNP251987	G	A	.	PASS	END=31661169;ChrB=ch09;StartB=35419679;EndB=35419679;Parent=INV299;VarType=ShV;DupType=.
ch09	31661203	SNP251988	G	C	.	PASS	END=31661203;ChrB=ch09;StartB=35419645;EndB=35419645;Parent=INV299;VarType=ShV;DupType=.
ch09	31661216	SNP251989	G	A	.	PASS	END=31661216;ChrB=ch09;StartB=35419632;EndB=35419632;Parent=INV299;VarType=ShV;DupType=.
ch09	31661221	SNP251990	A	C	.	PASS	END=31661221;ChrB=ch09;StartB=35419627;EndB=35419627;Parent=INV299;VarType=ShV;DupType=.
ch09	31661228	SNP251991	T	G	.	PASS	END=31661228;ChrB=ch09;StartB=35419620;EndB=35419620;Parent=INV299;VarType=ShV;DupType=.
ch09	31661229	SNP251992	G	A	.	PASS	END=31661229;ChrB=ch09;StartB=35419619;EndB=35419619;Parent=INV299;VarType=ShV;DupType=.
ch09	31661262	INS251993	A	AT	.	PASS	END=31661262;ChrB=ch09;StartB=35419586;EndB=35419585;Parent=INV299;VarType=ShV;DupType=.
ch09	31661295	SNP251994	A	G	.	PASS	END=31661295;ChrB=ch09;StartB=35419552;EndB=35419552;Parent=INV299;VarType=ShV;DupType=.
ch09	31661303	SNP251995	C	G	.	PASS	END=31661303;ChrB=ch09;StartB=35419544;EndB=35419544;Parent=INV299;VarType=ShV;DupType=.
ch09	31661340	SNP251996	T	G	.	PASS	END=31661340;ChrB=ch09;StartB=35419507;EndB=35419507;Parent=INV299;VarType=ShV;DupType=.
ch09	31661440	SNP251997	A	C	.	PASS	END=31661440;ChrB=ch09;StartB=35419407;EndB=35419407;Parent=INV299;VarType=ShV;DupType=.
ch09	31661492	SNP251998	A	T	.	PASS	END=31661492;ChrB=ch09;StartB=35419355;EndB=35419355;Parent=INV299;VarType=ShV;DupType=.
ch09	31661508	SNP251999	A	C	.	PASS	END=31661508;ChrB=ch09;StartB=35419339;EndB=35419339;Parent=INV299;VarType=ShV;DupType=.
ch09	31661561	SNP252000	G	A	.	PASS	END=31661561;ChrB=ch09;StartB=35419286;EndB=35419286;Parent=INV299;VarType=ShV;DupType=.
ch09	31661572	SNP252001	T	C	.	PASS	END=31661572;ChrB=ch09;StartB=35419275;EndB=35419275;Parent=INV299;VarType=ShV;DupType=.
ch09	31661583	SNP252002	C	G	.	PASS	END=31661583;ChrB=ch09;StartB=35419264;EndB=35419264;Parent=INV299;VarType=ShV;DupType=.
ch09	31661604	SNP252003	G	T	.	PASS	END=31661604;ChrB=ch09;StartB=35419243;EndB=35419243;Parent=INV299;VarType=ShV;DupType=.
ch09	31661614	SNP252004	T	A	.	PASS	END=31661614;ChrB=ch09;StartB=35419233;EndB=35419233;Parent=INV299;VarType=ShV;DupType=.
ch09	31661615	SNP252005	A	G	.	PASS	END=31661615;ChrB=ch09;StartB=35419232;EndB=35419232;Parent=INV299;VarType=ShV;DupType=.
ch09	31661688	NOTAL219	N	<NOTAL>	.	PASS	END=31672788;ChrB=.;StartB=.;EndB=.;Parent=.;VarType=.;DupType=.
ch09	31672789	SYNAL739	N	<SYNAL>	.	PASS	END=31677720;ChrB=ch09;StartB=35927126;EndB=35932085;Parent=SYN146;VarType=.;DupType=.
ch09	31672789	SYN146	N	<SYN>	.	PASS	END=31885433;ChrB=ch09;StartB=35927126;EndB=36164387;Parent=.;VarType=SR;DupType=-
ch09	31672824	SNP252006	C	A	.	PASS	END=31672824;ChrB=ch09;StartB=35927161;EndB=35927161;Parent=SYN146;VarType=ShV;DupType=.
ch09	31672844	SNP252007	C	G	.	PASS	END=31672844;ChrB=ch09;StartB=35927181;EndB=35927181;Parent=SYN146;VarType=ShV;DupType=.
ch09	31672861	INS252008	A	AATGGG	.	PASS	END=31672861;ChrB=ch09;StartB=35927198;EndB=35927203;Parent=SYN146;VarType=ShV;DupType=.
ch09	31672867	SNP252009	T	G	.	PASS	END=31672867;ChrB=ch09;StartB=35927209;EndB=35927209;Parent=SYN146;VarType=ShV;DupType=.
ch09	31672872	SNP252010	G	T	.	PASS	END=31672872;ChrB=ch09;StartB=35927214;EndB=35927214;Parent=SYN146;VarType=ShV;DupType=.
ch09	31672876	SNP252011	C	G	.	PASS	END=31672876;ChrB=ch09;StartB=35927218;EndB=35927218;Parent=SYN146;VarType=ShV;DupType=.
ch09	31672890	INS252012	G	GA	.	PASS	END=31672890;ChrB=ch09;StartB=35927232;EndB=35927233;Parent=SYN146;VarType=ShV;DupType=.
ch09	31672898	SNP252013	C	T	.	PASS	END=31672898;ChrB=ch09;StartB=35927241;EndB=35927241;Parent=SYN146;VarType=ShV;DupType=.
ch09	31672917	INS252014	G	GGA	.	PASS	END=31672917;ChrB=ch09;StartB=35927260;EndB=35927262;Parent=SYN146;VarType=ShV;DupType=.
ch09	31672941	SNP252015	G	C	.	PASS	END=31672941;ChrB=ch09;StartB=35927286;EndB=35927286;Parent=SYN146;VarType=ShV;DupType=.
ch09	31672949	SNP252016	T	C	.	PASS	END=31672949;ChrB=ch09;StartB=35927294;EndB=35927294;Parent=SYN146;VarType=ShV;DupType=.
ch09	31672953	SNP252017	G	T	.	PASS	END=31672953;ChrB=ch09;StartB=35927298;EndB=35927298;Parent=SYN146;VarType=ShV;DupType=.
ch09	31672967	SNP252018	C	T	.	PASS	END=31672967;ChrB=ch09;StartB=35927312;EndB=35927312;Parent=SYN146;VarType=ShV;DupType=.
ch09	31672975	SNP252019	A	C	.	PASS	END=31672975;ChrB=ch09;StartB=35927320;EndB=35927320;Parent=SYN146;VarType=ShV;DupType=.
ch09	31672981	SNP252020	A	G	.	PASS	END=31672981;ChrB=ch09;StartB=35927326;EndB=35927326;Parent=SYN146;VarType=ShV;DupType=.
ch09	31673026	SNP252021	C	T	.	PASS	END=31673026;ChrB=ch09;StartB=35927371;EndB=35927371;Parent=SYN146;VarType=ShV;DupType=.
ch09	31673040	SNP252022	G	T	.	PASS	END=31673040;ChrB=ch09;StartB=35927385;EndB=35927385;Parent=SYN146;VarType=ShV;DupType=.
ch09	31673042	SNP252023	T	G	.	PASS	END=31673042;ChrB=ch09;StartB=35927387;EndB=35927387;Parent=SYN146;VarType=ShV;DupType=.
ch09	31673076	SNP252024	A	G	.	PASS	END=31673076;ChrB=ch09;StartB=35927421;EndB=35927421;Parent=SYN146;VarType=ShV;DupType=.
ch09	31673101	SNP252025	G	A	.	PASS	END=31673101;ChrB=ch09;StartB=35927446;EndB=35927446;Parent=SYN146;VarType=ShV;DupType=.
ch09	31673103	SNP252026	A	C	.	PASS	END=31673103;ChrB=ch09;StartB=35927448;EndB=35927448;Parent=SYN146;VarType=ShV;DupType=.
ch09	31673111	SNP252027	A	T	.	PASS	END=31673111;ChrB=ch09;StartB=35927456;EndB=35927456;Parent=SYN146;VarType=ShV;DupType=.
ch09	31673112	SNP252028	G	A	.	PASS	END=31673112;ChrB=ch09;StartB=35927457;EndB=35927457;Parent=SYN146;VarType=ShV;DupType=.
ch09	31673143	SNP252029	G	A	.	PASS	END=31673143;ChrB=ch09;StartB=35927488;EndB=35927488;Parent=SYN146;VarType=ShV;DupType=.
ch09	31673150	SNP252030	T	C	.	PASS	END=31673150;ChrB=ch09;StartB=35927495;EndB=35927495;Parent=SYN146;VarType=ShV;DupType=.
ch09	31673203	SNP252031	A	G	.	PASS	END=31673203;ChrB=ch09;StartB=35927548;EndB=35927548;Parent=SYN146;VarType=ShV;DupType=.
ch09	31673218	SNP252032	A	G	.	PASS	END=31673218;ChrB=ch09;StartB=35927563;EndB=35927563;Parent=SYN146;VarType=ShV;DupType=.
ch09	31673232	SNP252033	C	T	.	PASS	END=31673232;ChrB=ch09;StartB=35927577;EndB=35927577;Parent=SYN146;VarType=ShV;DupType=.
ch09	31673233	SNP252034	C	T	.	PASS	END=31673233;ChrB=ch09;StartB=35927578;EndB=35927578;Parent=SYN146;VarType=ShV;DupType=.
ch09	31673239	SNP252035	C	T	.	PASS	END=31673239;ChrB=ch09;StartB=35927584;EndB=35927584;Parent=SYN146;VarType=ShV;DupType=.
ch09	31673268	SNP252036	C	A	.	PASS	END=31673268;ChrB=ch09;StartB=35927613;EndB=35927613;Parent=SYN146;VarType=ShV;DupType=.
ch09	31673269	SNP252037	G	A	.	PASS	END=31673269;ChrB=ch09;StartB=35927614;EndB=35927614;Parent=SYN146;VarType=ShV;DupType=.
ch09	31673271	SNP252038	C	A	.	PASS	END=31673271;ChrB=ch09;StartB=35927616;EndB=35927616;Parent=SYN146;VarType=ShV;DupType=.
ch09	31673272	SNP252039	G	A	.	PASS	END=31673272;ChrB=ch09;StartB=35927617;EndB=35927617;Parent=SYN146;VarType=ShV;DupType=.
ch09	31673274	SNP252040	G	A	.	PASS	END=31673274;ChrB=ch09;StartB=35927619;EndB=35927619;Parent=SYN146;VarType=ShV;DupType=.
ch09	31673288	SNP252041	G	T	.	PASS	END=31673288;ChrB=ch09;StartB=35927633;EndB=35927633;Parent=SYN146;VarType=ShV;DupType=.
ch09	31673299	SNP252042	C	A	.	PASS	END=31673299;ChrB=ch09;StartB=35927644;EndB=35927644;Parent=SYN146;VarType=ShV;DupType=.
ch09	31673303	SNP252043	A	T	.	PASS	END=31673303;ChrB=ch09;StartB=35927648;EndB=35927648;Parent=SYN146;VarType=ShV;DupType=.
ch09	31673333	SNP252044	C	A	.	PASS	END=31673333;ChrB=ch09;StartB=35927678;EndB=35927678;Parent=SYN146;VarType=ShV;DupType=.
ch09	31673336	SNP252045	C	T	.	PASS	END=31673336;ChrB=ch09;StartB=35927681;EndB=35927681;Parent=SYN146;VarType=ShV;DupType=.
ch09	31673358	SNP252046	A	C	.	PASS	END=31673358;ChrB=ch09;StartB=35927703;EndB=35927703;Parent=SYN146;VarType=ShV;DupType=.
ch09	31673363	SNP252047	A	G	.	PASS	END=31673363;ChrB=ch09;StartB=35927708;EndB=35927708;Parent=SYN146;VarType=ShV;DupType=.
ch09	31673377	SNP252048	A	T	.	PASS	END=31673377;ChrB=ch09;StartB=35927722;EndB=35927722;Parent=SYN146;VarType=ShV;DupType=.
ch09	31673385	SNP252049	T	C	.	PASS	END=31673385;ChrB=ch09;StartB=35927730;EndB=35927730;Parent=SYN146;VarType=ShV;DupType=.
ch09	31673400	SNP252050	A	G	.	PASS	END=31673400;ChrB=ch09;StartB=35927745;EndB=35927745;Parent=SYN146;VarType=ShV;DupType=.
ch09	31673401	DEL252051	TA	T	.	PASS	END=31673402;ChrB=ch09;StartB=35927746;EndB=35927746;Parent=SYN146;VarType=ShV;DupType=.
ch09	31673467	INS252052	T	TGACAAAAGTATCCGAAATAACAAAAAGTTCATTATATTATTATATTTTCGCAAAATTTATAAAACTAATTATTTTAAATTATTTG	.	PASS	END=31673467;ChrB=ch09;StartB=35927811;EndB=35927896;Parent=SYN146;VarType=ShV;DupType=.
ch09	31673475	SNP252053	T	A	.	PASS	END=31673475;ChrB=ch09;StartB=35927904;EndB=35927904;Parent=SYN146;VarType=ShV;DupType=.
ch09	31673488	INS252054	A	AATTAATTTATAC	.	PASS	END=31673488;ChrB=ch09;StartB=35927917;EndB=35927929;Parent=SYN146;VarType=ShV;DupType=.
ch09	31673489	SNP252055	G	C	.	PASS	END=31673489;ChrB=ch09;StartB=35927930;EndB=35927930;Parent=SYN146;VarType=ShV;DupType=.
ch09	31673490	SNP252056	G	A	.	PASS	END=31673490;ChrB=ch09;StartB=35927931;EndB=35927931;Parent=SYN146;VarType=ShV;DupType=.
ch09	31673499	SNP252057	C	T	.	PASS	END=31673499;ChrB=ch09;StartB=35927940;EndB=35927940;Parent=SYN146;VarType=ShV;DupType=.
ch09	31673508	SNP252058	G	A	.	PASS	END=31673508;ChrB=ch09;StartB=35927949;EndB=35927949;Parent=SYN146;VarType=ShV;DupType=.
ch09	31673534	SNP252059	T	A	.	PASS	END=31673534;ChrB=ch09;StartB=35927975;EndB=35927975;Parent=SYN146;VarType=ShV;DupType=.
ch09	31673538	SNP252060	A	G	.	PASS	END=31673538;ChrB=ch09;StartB=35927979;EndB=35927979;Parent=SYN146;VarType=ShV;DupType=.
ch09	31673554	SNP252061	C	G	.	PASS	END=31673554;ChrB=ch09;StartB=35927995;EndB=35927995;Parent=SYN146;VarType=ShV;DupType=.
ch09	31673555	SNP252062	C	T	.	PASS	END=31673555;ChrB=ch09;StartB=35927996;EndB=35927996;Parent=SYN146;VarType=ShV;DupType=.
ch09	31673560	SNP252063	A	T	.	PASS	END=31673560;ChrB=ch09;StartB=35928001;EndB=35928001;Parent=SYN146;VarType=ShV;DupType=.
ch09	31673565	SNP252064	T	A	.	PASS	END=31673565;ChrB=ch09;StartB=35928006;EndB=35928006;Parent=SYN146;VarType=ShV;DupType=.
ch09	31673588	SNP252065	G	T	.	PASS	END=31673588;ChrB=ch09;StartB=35928029;EndB=35928029;Parent=SYN146;VarType=ShV;DupType=.
ch09	31673592	SNP252066	G	A	.	PASS	END=31673592;ChrB=ch09;StartB=35928033;EndB=35928033;Parent=SYN146;VarType=ShV;DupType=.
ch09	31673593	SNP252067	A	G	.	PASS	END=31673593;ChrB=ch09;StartB=35928034;EndB=35928034;Parent=SYN146;VarType=ShV;DupType=.
ch09	31673628	SNP252068	A	G	.	PASS	END=31673628;ChrB=ch09;StartB=35928069;EndB=35928069;Parent=SYN146;VarType=ShV;DupType=.
ch09	31673682	SNP252069	C	T	.	PASS	END=31673682;ChrB=ch09;StartB=35928123;EndB=35928123;Parent=SYN146;VarType=ShV;DupType=.
ch09	31673705	SNP252070	G	A	.	PASS	END=31673705;ChrB=ch09;StartB=35928146;EndB=35928146;Parent=SYN146;VarType=ShV;DupType=.
ch09	31673711	SNP252071	C	T	.	PASS	END=31673711;ChrB=ch09;StartB=35928152;EndB=35928152;Parent=SYN146;VarType=ShV;DupType=.
ch09	31673719	SNP252072	T	C	.	PASS	END=31673719;ChrB=ch09;StartB=35928160;EndB=35928160;Parent=SYN146;VarType=ShV;DupType=.
ch09	31673744	INS252073	C	CG	.	PASS	END=31673744;ChrB=ch09;StartB=35928185;EndB=35928186;Parent=SYN146;VarType=ShV;DupType=.
ch09	31673747	SNP252074	A	G	.	PASS	END=31673747;ChrB=ch09;StartB=35928189;EndB=35928189;Parent=SYN146;VarType=ShV;DupType=.
ch09	31673776	SNP252075	T	G	.	PASS	END=31673776;ChrB=ch09;StartB=35928218;EndB=35928218;Parent=SYN146;VarType=ShV;DupType=.
ch09	31673817	SNP252076	G	C	.	PASS	END=31673817;ChrB=ch09;StartB=35928259;EndB=35928259;Parent=SYN146;VarType=ShV;DupType=.
ch09	31673822	SNP252077	A	G	.	PASS	END=31673822;ChrB=ch09;StartB=35928264;EndB=35928264;Parent=SYN146;VarType=ShV;DupType=.
ch09	31673876	SNP252078	T	C	.	PASS	END=31673876;ChrB=ch09;StartB=35928318;EndB=35928318;Parent=SYN146;VarType=ShV;DupType=.
ch09	31673883	SNP252079	T	C	.	PASS	END=31673883;ChrB=ch09;StartB=35928325;EndB=35928325;Parent=SYN146;VarType=ShV;DupType=.
ch09	31673909	SNP252080	G	C	.	PASS	END=31673909;ChrB=ch09;StartB=35928351;EndB=35928351;Parent=SYN146;VarType=ShV;DupType=.
ch09	31673920	INS252081	A	ATT	.	PASS	END=31673920;ChrB=ch09;StartB=35928362;EndB=35928364;Parent=SYN146;VarType=ShV;DupType=.
ch09	31673949	SNP252082	A	G	.	PASS	END=31673949;ChrB=ch09;StartB=35928393;EndB=35928393;Parent=SYN146;VarType=ShV;DupType=.
ch09	31673952	SNP252083	A	G	.	PASS	END=31673952;ChrB=ch09;StartB=35928396;EndB=35928396;Parent=SYN146;VarType=ShV;DupType=.
ch09	31673966	SNP252084	C	T	.	PASS	END=31673966;ChrB=ch09;StartB=35928410;EndB=35928410;Parent=SYN146;VarType=ShV;DupType=.
ch09	31673990	SNP252085	A	T	.	PASS	END=31673990;ChrB=ch09;StartB=35928434;EndB=35928434;Parent=SYN146;VarType=ShV;DupType=.
ch09	31673991	SNP252086	G	A	.	PASS	END=31673991;ChrB=ch09;StartB=35928435;EndB=35928435;Parent=SYN146;VarType=ShV;DupType=.
ch09	31674008	SNP252087	G	A	.	PASS	END=31674008;ChrB=ch09;StartB=35928452;EndB=35928452;Parent=SYN146;VarType=ShV;DupType=.
ch09	31674036	SNP252088	G	C	.	PASS	END=31674036;ChrB=ch09;StartB=35928480;EndB=35928480;Parent=SYN146;VarType=ShV;DupType=.
ch09	31674047	SNP252089	T	A	.	PASS	END=31674047;ChrB=ch09;StartB=35928491;EndB=35928491;Parent=SYN146;VarType=ShV;DupType=.
ch09	31674065	SNP252090	C	T	.	PASS	END=31674065;ChrB=ch09;StartB=35928509;EndB=35928509;Parent=SYN146;VarType=ShV;DupType=.
ch09	31674152	SNP252091	G	C	.	PASS	END=31674152;ChrB=ch09;StartB=35928596;EndB=35928596;Parent=SYN146;VarType=ShV;DupType=.
ch09	31674195	SNP252092	T	A	.	PASS	END=31674195;ChrB=ch09;StartB=35928639;EndB=35928639;Parent=SYN146;VarType=ShV;DupType=.
ch09	31674263	INS252093	T	TG	.	PASS	END=31674263;ChrB=ch09;StartB=35928707;EndB=35928708;Parent=SYN146;VarType=ShV;DupType=.
ch09	31674280	SNP252094	A	G	.	PASS	END=31674280;ChrB=ch09;StartB=35928725;EndB=35928725;Parent=SYN146;VarType=ShV;DupType=.
ch09	31674281	SNP252095	T	G	.	PASS	END=31674281;ChrB=ch09;StartB=35928726;EndB=35928726;Parent=SYN146;VarType=ShV;DupType=.
ch09	31674291	SNP252096	G	A	.	PASS	END=31674291;ChrB=ch09;StartB=35928736;EndB=35928736;Parent=SYN146;VarType=ShV;DupType=.
ch09	31674392	SNP252097	G	C	.	PASS	END=31674392;ChrB=ch09;StartB=35928837;EndB=35928837;Parent=SYN146;VarType=ShV;DupType=.
ch09	31674412	SNP252098	T	A	.	PASS	END=31674412;ChrB=ch09;StartB=35928857;EndB=35928857;Parent=SYN146;VarType=ShV;DupType=.
ch09	31674422	SNP252099	C	T	.	PASS	END=31674422;ChrB=ch09;StartB=35928867;EndB=35928867;Parent=SYN146;VarType=ShV;DupType=.
ch09	31674423	SNP252100	A	G	.	PASS	END=31674423;ChrB=ch09;StartB=35928868;EndB=35928868;Parent=SYN146;VarType=ShV;DupType=.
ch09	31674479	SNP252101	C	T	.	PASS	END=31674479;ChrB=ch09;StartB=35928924;EndB=35928924;Parent=SYN146;VarType=ShV;DupType=.
ch09	31674494	SNP252102	T	A	.	PASS	END=31674494;ChrB=ch09;StartB=35928939;EndB=35928939;Parent=SYN146;VarType=ShV;DupType=.
ch09	31674506	SNP252103	T	C	.	PASS	END=31674506;ChrB=ch09;StartB=35928951;EndB=35928951;Parent=SYN146;VarType=ShV;DupType=.
ch09	31674519	SNP252104	G	C	.	PASS	END=31674519;ChrB=ch09;StartB=35928964;EndB=35928964;Parent=SYN146;VarType=ShV;DupType=.
ch09	31674527	SNP252105	C	A	.	PASS	END=31674527;ChrB=ch09;StartB=35928972;EndB=35928972;Parent=SYN146;VarType=ShV;DupType=.
ch09	31674545	SNP252106	A	T	.	PASS	END=31674545;ChrB=ch09;StartB=35928990;EndB=35928990;Parent=SYN146;VarType=ShV;DupType=.
ch09	31674546	SNP252107	C	T	.	PASS	END=31674546;ChrB=ch09;StartB=35928991;EndB=35928991;Parent=SYN146;VarType=ShV;DupType=.
ch09	31674582	SNP252108	C	A	.	PASS	END=31674582;ChrB=ch09;StartB=35929027;EndB=35929027;Parent=SYN146;VarType=ShV;DupType=.
ch09	31674641	SNP252109	T	C	.	PASS	END=31674641;ChrB=ch09;StartB=35929086;EndB=35929086;Parent=SYN146;VarType=ShV;DupType=.
ch09	31674644	SNP252110	C	T	.	PASS	END=31674644;ChrB=ch09;StartB=35929089;EndB=35929089;Parent=SYN146;VarType=ShV;DupType=.
ch09	31674658	SNP252111	A	C	.	PASS	END=31674658;ChrB=ch09;StartB=35929103;EndB=35929103;Parent=SYN146;VarType=ShV;DupType=.
ch09	31674662	SNP252112	A	G	.	PASS	END=31674662;ChrB=ch09;StartB=35929107;EndB=35929107;Parent=SYN146;VarType=ShV;DupType=.
ch09	31674705	SNP252113	G	A	.	PASS	END=31674705;ChrB=ch09;StartB=35929150;EndB=35929150;Parent=SYN146;VarType=ShV;DupType=.
ch09	31674745	SNP252114	T	G	.	PASS	END=31674745;ChrB=ch09;StartB=35929190;EndB=35929190;Parent=SYN146;VarType=ShV;DupType=.
ch09	31674751	SNP252115	T	C	.	PASS	END=31674751;ChrB=ch09;StartB=35929196;EndB=35929196;Parent=SYN146;VarType=ShV;DupType=.
ch09	31674752	SNP252116	T	A	.	PASS	END=31674752;ChrB=ch09;StartB=35929197;EndB=35929197;Parent=SYN146;VarType=ShV;DupType=.
ch09	31674760	SNP252117	G	T	.	PASS	END=31674760;ChrB=ch09;StartB=35929205;EndB=35929205;Parent=SYN146;VarType=ShV;DupType=.
ch09	31674766	SNP252118	C	A	.	PASS	END=31674766;ChrB=ch09;StartB=35929211;EndB=35929211;Parent=SYN146;VarType=ShV;DupType=.
ch09	31674781	SNP252119	T	G	.	PASS	END=31674781;ChrB=ch09;StartB=35929226;EndB=35929226;Parent=SYN146;VarType=ShV;DupType=.
ch09	31674795	SNP252120	A	T	.	PASS	END=31674795;ChrB=ch09;StartB=35929240;EndB=35929240;Parent=SYN146;VarType=ShV;DupType=.
ch09	31674820	SNP252121	C	T	.	PASS	END=31674820;ChrB=ch09;StartB=35929265;EndB=35929265;Parent=SYN146;VarType=ShV;DupType=.
ch09	31674832	SNP252122	A	G	.	PASS	END=31674832;ChrB=ch09;StartB=35929277;EndB=35929277;Parent=SYN146;VarType=ShV;DupType=.
ch09	31674871	SNP252123	C	T	.	PASS	END=31674871;ChrB=ch09;StartB=35929316;EndB=35929316;Parent=SYN146;VarType=ShV;DupType=.
ch09	31674896	SNP252124	C	A	.	PASS	END=31674896;ChrB=ch09;StartB=35929341;EndB=35929341;Parent=SYN146;VarType=ShV;DupType=.
ch09	31674904	SNP252125	A	G	.	PASS	END=31674904;ChrB=ch09;StartB=35929349;EndB=35929349;Parent=SYN146;VarType=ShV;DupType=.
ch09	31674935	SNP252126	C	A	.	PASS	END=31674935;ChrB=ch09;StartB=35929380;EndB=35929380;Parent=SYN146;VarType=ShV;DupType=.
ch09	31674937	SNP252127	G	C	.	PASS	END=31674937;ChrB=ch09;StartB=35929382;EndB=35929382;Parent=SYN146;VarType=ShV;DupType=.
ch09	31674951	SNP252128	T	G	.	PASS	END=31674951;ChrB=ch09;StartB=35929396;EndB=35929396;Parent=SYN146;VarType=ShV;DupType=.
ch09	31675050	SNP252129	C	T	.	PASS	END=31675050;ChrB=ch09;StartB=35929495;EndB=35929495;Parent=SYN146;VarType=ShV;DupType=.
ch09	31675068	SNP252130	A	G	.	PASS	END=31675068;ChrB=ch09;StartB=35929513;EndB=35929513;Parent=SYN146;VarType=ShV;DupType=.
ch09	31675074	SNP252131	G	T	.	PASS	END=31675074;ChrB=ch09;StartB=35929519;EndB=35929519;Parent=SYN146;VarType=ShV;DupType=.
ch09	31675097	SNP252132	A	G	.	PASS	END=31675097;ChrB=ch09;StartB=35929542;EndB=35929542;Parent=SYN146;VarType=ShV;DupType=.
ch09	31675139	SNP252133	A	G	.	PASS	END=31675139;ChrB=ch09;StartB=35929584;EndB=35929584;Parent=SYN146;VarType=ShV;DupType=.
ch09	31675165	SNP252134	G	C	.	PASS	END=31675165;ChrB=ch09;StartB=35929610;EndB=35929610;Parent=SYN146;VarType=ShV;DupType=.
ch09	31675193	SNP252135	T	G	.	PASS	END=31675193;ChrB=ch09;StartB=35929638;EndB=35929638;Parent=SYN146;VarType=ShV;DupType=.
ch09	31675196	SNP252136	A	C	.	PASS	END=31675196;ChrB=ch09;StartB=35929641;EndB=35929641;Parent=SYN146;VarType=ShV;DupType=.
ch09	31675207	SNP252137	T	G	.	PASS	END=31675207;ChrB=ch09;StartB=35929652;EndB=35929652;Parent=SYN146;VarType=ShV;DupType=.
ch09	31675219	SNP252138	A	T	.	PASS	END=31675219;ChrB=ch09;StartB=35929664;EndB=35929664;Parent=SYN146;VarType=ShV;DupType=.
ch09	31675223	SNP252139	C	A	.	PASS	END=31675223;ChrB=ch09;StartB=35929668;EndB=35929668;Parent=SYN146;VarType=ShV;DupType=.
ch09	31675296	SNP252140	A	C	.	PASS	END=31675296;ChrB=ch09;StartB=35929741;EndB=35929741;Parent=SYN146;VarType=ShV;DupType=.
ch09	31675297	SNP252141	T	A	.	PASS	END=31675297;ChrB=ch09;StartB=35929742;EndB=35929742;Parent=SYN146;VarType=ShV;DupType=.
ch09	31675315	SNP252142	G	C	.	PASS	END=31675315;ChrB=ch09;StartB=35929760;EndB=35929760;Parent=SYN146;VarType=ShV;DupType=.
ch09	31675331	SNP252143	A	G	.	PASS	END=31675331;ChrB=ch09;StartB=35929776;EndB=35929776;Parent=SYN146;VarType=ShV;DupType=.
ch09	31675354	SNP252144	A	G	.	PASS	END=31675354;ChrB=ch09;StartB=35929799;EndB=35929799;Parent=SYN146;VarType=ShV;DupType=.
ch09	31675374	SNP252145	T	G	.	PASS	END=31675374;ChrB=ch09;StartB=35929819;EndB=35929819;Parent=SYN146;VarType=ShV;DupType=.
ch09	31675408	SNP252146	T	G	.	PASS	END=31675408;ChrB=ch09;StartB=35929853;EndB=35929853;Parent=SYN146;VarType=ShV;DupType=.
ch09	31675433	SNP252147	G	C	.	PASS	END=31675433;ChrB=ch09;StartB=35929878;EndB=35929878;Parent=SYN146;VarType=ShV;DupType=.
ch09	31675452	DEL252148	AG	A	.	PASS	END=31675453;ChrB=ch09;StartB=35929897;EndB=35929897;Parent=SYN146;VarType=ShV;DupType=.
ch09	31675455	SNP252149	C	G	.	PASS	END=31675455;ChrB=ch09;StartB=35929899;EndB=35929899;Parent=SYN146;VarType=ShV;DupType=.
ch09	31675463	SNP252150	T	G	.	PASS	END=31675463;ChrB=ch09;StartB=35929907;EndB=35929907;Parent=SYN146;VarType=ShV;DupType=.
ch09	31675481	SNP252151	A	G	.	PASS	END=31675481;ChrB=ch09;StartB=35929925;EndB=35929925;Parent=SYN146;VarType=ShV;DupType=.
ch09	31675534	SNP252152	T	C	.	PASS	END=31675534;ChrB=ch09;StartB=35929978;EndB=35929978;Parent=SYN146;VarType=ShV;DupType=.
ch09	31675572	SNP252153	T	C	.	PASS	END=31675572;ChrB=ch09;StartB=35930016;EndB=35930016;Parent=SYN146;VarType=ShV;DupType=.
ch09	31675573	SNP252154	T	A	.	PASS	END=31675573;ChrB=ch09;StartB=35930017;EndB=35930017;Parent=SYN146;VarType=ShV;DupType=.
ch09	31675590	SNP252155	T	G	.	PASS	END=31675590;ChrB=ch09;StartB=35930034;EndB=35930034;Parent=SYN146;VarType=ShV;DupType=.
ch09	31675591	SNP252156	A	C	.	PASS	END=31675591;ChrB=ch09;StartB=35930035;EndB=35930035;Parent=SYN146;VarType=ShV;DupType=.
ch09	31675596	SNP252157	A	T	.	PASS	END=31675596;ChrB=ch09;StartB=35930040;EndB=35930040;Parent=SYN146;VarType=ShV;DupType=.
ch09	31675663	SNP252158	G	T	.	PASS	END=31675663;ChrB=ch09;StartB=35930107;EndB=35930107;Parent=SYN146;VarType=ShV;DupType=.
ch09	31675669	SNP252159	A	T	.	PASS	END=31675669;ChrB=ch09;StartB=35930113;EndB=35930113;Parent=SYN146;VarType=ShV;DupType=.
ch09	31675673	SNP252160	A	T	.	PASS	END=31675673;ChrB=ch09;StartB=35930117;EndB=35930117;Parent=SYN146;VarType=ShV;DupType=.
ch09	31675699	SNP252161	C	A	.	PASS	END=31675699;ChrB=ch09;StartB=35930143;EndB=35930143;Parent=SYN146;VarType=ShV;DupType=.
ch09	31675716	SNP252162	C	T	.	PASS	END=31675716;ChrB=ch09;StartB=35930160;EndB=35930160;Parent=SYN146;VarType=ShV;DupType=.
ch09	31675737	SNP252163	A	T	.	PASS	END=31675737;ChrB=ch09;StartB=35930181;EndB=35930181;Parent=SYN146;VarType=ShV;DupType=.
ch09	31675786	SNP252164	T	C	.	PASS	END=31675786;ChrB=ch09;StartB=35930230;EndB=35930230;Parent=SYN146;VarType=ShV;DupType=.
ch09	31675805	SNP252165	T	A	.	PASS	END=31675805;ChrB=ch09;StartB=35930249;EndB=35930249;Parent=SYN146;VarType=ShV;DupType=.
ch09	31675822	SNP252166	T	C	.	PASS	END=31675822;ChrB=ch09;StartB=35930266;EndB=35930266;Parent=SYN146;VarType=ShV;DupType=.
ch09	31675830	SNP252167	T	A	.	PASS	END=31675830;ChrB=ch09;StartB=35930274;EndB=35930274;Parent=SYN146;VarType=ShV;DupType=.
ch09	31675844	SNP252168	G	C	.	PASS	END=31675844;ChrB=ch09;StartB=35930288;EndB=35930288;Parent=SYN146;VarType=ShV;DupType=.
ch09	31675864	SNP252169	A	C	.	PASS	END=31675864;ChrB=ch09;StartB=35930308;EndB=35930308;Parent=SYN146;VarType=ShV;DupType=.
ch09	31675889	SNP252170	A	G	.	PASS	END=31675889;ChrB=ch09;StartB=35930333;EndB=35930333;Parent=SYN146;VarType=ShV;DupType=.
ch09	31675899	SNP252171	G	T	.	PASS	END=31675899;ChrB=ch09;StartB=35930343;EndB=35930343;Parent=SYN146;VarType=ShV;DupType=.
ch09	31675915	SNP252172	A	G	.	PASS	END=31675915;ChrB=ch09;StartB=35930359;EndB=35930359;Parent=SYN146;VarType=ShV;DupType=.
ch09	31675970	SNP252173	A	G	.	PASS	END=31675970;ChrB=ch09;StartB=35930414;EndB=35930414;Parent=SYN146;VarType=ShV;DupType=.
ch09	31676042	SNP252174	G	T	.	PASS	END=31676042;ChrB=ch09;StartB=35930486;EndB=35930486;Parent=SYN146;VarType=ShV;DupType=.
ch09	31676109	SNP252175	T	A	.	PASS	END=31676109;ChrB=ch09;StartB=35930553;EndB=35930553;Parent=SYN146;VarType=ShV;DupType=.
ch09	31676138	SNP252176	T	C	.	PASS	END=31676138;ChrB=ch09;StartB=35930582;EndB=35930582;Parent=SYN146;VarType=ShV;DupType=.
ch09	31676169	SNP252177	A	T	.	PASS	END=31676169;ChrB=ch09;StartB=35930613;EndB=35930613;Parent=SYN146;VarType=ShV;DupType=.
ch09	31676187	SNP252178	T	C	.	PASS	END=31676187;ChrB=ch09;StartB=35930631;EndB=35930631;Parent=SYN146;VarType=ShV;DupType=.
ch09	31676239	SNP252179	T	C	.	PASS	END=31676239;ChrB=ch09;StartB=35930683;EndB=35930683;Parent=SYN146;VarType=ShV;DupType=.
ch09	31676240	SNP252180	T	C	.	PASS	END=31676240;ChrB=ch09;StartB=35930684;EndB=35930684;Parent=SYN146;VarType=ShV;DupType=.
ch09	31676247	SNP252181	A	C	.	PASS	END=31676247;ChrB=ch09;StartB=35930691;EndB=35930691;Parent=SYN146;VarType=ShV;DupType=.
ch09	31676255	SNP252182	G	A	.	PASS	END=31676255;ChrB=ch09;StartB=35930699;EndB=35930699;Parent=SYN146;VarType=ShV;DupType=.
ch09	31676285	SNP252183	C	G	.	PASS	END=31676285;ChrB=ch09;StartB=35930729;EndB=35930729;Parent=SYN146;VarType=ShV;DupType=.
ch09	31676290	DEL252184	CTGGGAGTGAAAACATTGTATCAGAGCATGAGGTCAAACATCCTTAGGATTGATGCCTCACTAAACCATATTACCTAGTG	C	.	PASS	END=31676369;ChrB=ch09;StartB=35930734;EndB=35930734;Parent=SYN146;VarType=ShV;DupType=.
ch09	31676385	SNP252185	A	T	.	PASS	END=31676385;ChrB=ch09;StartB=35930750;EndB=35930750;Parent=SYN146;VarType=ShV;DupType=.
ch09	31676404	SNP252186	A	G	.	PASS	END=31676404;ChrB=ch09;StartB=35930769;EndB=35930769;Parent=SYN146;VarType=ShV;DupType=.
ch09	31676405	SNP252187	A	G	.	PASS	END=31676405;ChrB=ch09;StartB=35930770;EndB=35930770;Parent=SYN146;VarType=ShV;DupType=.
ch09	31676407	SNP252188	T	C	.	PASS	END=31676407;ChrB=ch09;StartB=35930772;EndB=35930772;Parent=SYN146;VarType=ShV;DupType=.
ch09	31676419	SNP252189	G	T	.	PASS	END=31676419;ChrB=ch09;StartB=35930784;EndB=35930784;Parent=SYN146;VarType=ShV;DupType=.
ch09	31676438	SNP252190	G	C	.	PASS	END=31676438;ChrB=ch09;StartB=35930803;EndB=35930803;Parent=SYN146;VarType=ShV;DupType=.
ch09	31676556	SNP252191	T	G	.	PASS	END=31676556;ChrB=ch09;StartB=35930921;EndB=35930921;Parent=SYN146;VarType=ShV;DupType=.
ch09	31676571	SNP252192	C	T	.	PASS	END=31676571;ChrB=ch09;StartB=35930936;EndB=35930936;Parent=SYN146;VarType=ShV;DupType=.
ch09	31676572	SNP252193	A	G	.	PASS	END=31676572;ChrB=ch09;StartB=35930937;EndB=35930937;Parent=SYN146;VarType=ShV;DupType=.
ch09	31676619	SNP252194	T	C	.	PASS	END=31676619;ChrB=ch09;StartB=35930984;EndB=35930984;Parent=SYN146;VarType=ShV;DupType=.
ch09	31676631	SNP252195	A	G	.	PASS	END=31676631;ChrB=ch09;StartB=35930996;EndB=35930996;Parent=SYN146;VarType=ShV;DupType=.
ch09	31676675	SNP252196	C	T	.	PASS	END=31676675;ChrB=ch09;StartB=35931040;EndB=35931040;Parent=SYN146;VarType=ShV;DupType=.
ch09	31676697	SNP252197	G	C	.	PASS	END=31676697;ChrB=ch09;StartB=35931062;EndB=35931062;Parent=SYN146;VarType=ShV;DupType=.
ch09	31676700	SNP252198	A	G	.	PASS	END=31676700;ChrB=ch09;StartB=35931065;EndB=35931065;Parent=SYN146;VarType=ShV;DupType=.
ch09	31676710	SNP252199	G	A	.	PASS	END=31676710;ChrB=ch09;StartB=35931075;EndB=35931075;Parent=SYN146;VarType=ShV;DupType=.
ch09	31676771	SNP252200	T	C	.	PASS	END=31676771;ChrB=ch09;StartB=35931136;EndB=35931136;Parent=SYN146;VarType=ShV;DupType=.
ch09	31676801	SNP252201	T	C	.	PASS	END=31676801;ChrB=ch09;StartB=35931166;EndB=35931166;Parent=SYN146;VarType=ShV;DupType=.
ch09	31676835	SNP252202	A	G	.	PASS	END=31676835;ChrB=ch09;StartB=35931200;EndB=35931200;Parent=SYN146;VarType=ShV;DupType=.
ch09	31676837	SNP252203	C	A	.	PASS	END=31676837;ChrB=ch09;StartB=35931202;EndB=35931202;Parent=SYN146;VarType=ShV;DupType=.
ch09	31676898	SNP252204	C	A	.	PASS	END=31676898;ChrB=ch09;StartB=35931263;EndB=35931263;Parent=SYN146;VarType=ShV;DupType=.
ch09	31676921	SNP252205	C	G	.	PASS	END=31676921;ChrB=ch09;StartB=35931286;EndB=35931286;Parent=SYN146;VarType=ShV;DupType=.
ch09	31676953	SNP252206	A	C	.	PASS	END=31676953;ChrB=ch09;StartB=35931318;EndB=35931318;Parent=SYN146;VarType=ShV;DupType=.
ch09	31677013	SNP252207	C	T	.	PASS	END=31677013;ChrB=ch09;StartB=35931378;EndB=35931378;Parent=SYN146;VarType=ShV;DupType=.
ch09	31677019	SNP252208	A	T	.	PASS	END=31677019;ChrB=ch09;StartB=35931384;EndB=35931384;Parent=SYN146;VarType=ShV;DupType=.
ch09	31677025	SNP252209	C	T	.	PASS	END=31677025;ChrB=ch09;StartB=35931390;EndB=35931390;Parent=SYN146;VarType=ShV;DupType=.
ch09	31677082	SNP252210	T	G	.	PASS	END=31677082;ChrB=ch09;StartB=35931447;EndB=35931447;Parent=SYN146;VarType=ShV;DupType=.
ch09	31677095	SNP252211	T	A	.	PASS	END=31677095;ChrB=ch09;StartB=35931460;EndB=35931460;Parent=SYN146;VarType=ShV;DupType=.
ch09	31677102	SNP252212	G	A	.	PASS	END=31677102;ChrB=ch09;StartB=35931467;EndB=35931467;Parent=SYN146;VarType=ShV;DupType=.
ch09	31677131	SNP252213	C	A	.	PASS	END=31677131;ChrB=ch09;StartB=35931496;EndB=35931496;Parent=SYN146;VarType=ShV;DupType=.
ch09	31677132	SNP252214	G	A	.	PASS	END=31677132;ChrB=ch09;StartB=35931497;EndB=35931497;Parent=SYN146;VarType=ShV;DupType=.
ch09	31677151	SNP252215	T	C	.	PASS	END=31677151;ChrB=ch09;StartB=35931516;EndB=35931516;Parent=SYN146;VarType=ShV;DupType=.
ch09	31677163	SNP252216	A	G	.	PASS	END=31677163;ChrB=ch09;StartB=35931528;EndB=35931528;Parent=SYN146;VarType=ShV;DupType=.
ch09	31677182	SNP252217	A	T	.	PASS	END=31677182;ChrB=ch09;StartB=35931547;EndB=35931547;Parent=SYN146;VarType=ShV;DupType=.
ch09	31677206	SNP252218	G	A	.	PASS	END=31677206;ChrB=ch09;StartB=35931571;EndB=35931571;Parent=SYN146;VarType=ShV;DupType=.
ch09	31677217	SNP252219	G	A	.	PASS	END=31677217;ChrB=ch09;StartB=35931582;EndB=35931582;Parent=SYN146;VarType=ShV;DupType=.
ch09	31677219	SNP252220	G	T	.	PASS	END=31677219;ChrB=ch09;StartB=35931584;EndB=35931584;Parent=SYN146;VarType=ShV;DupType=.
ch09	31677225	DEL252221	TA	T	.	PASS	END=31677226;ChrB=ch09;StartB=35931590;EndB=35931590;Parent=SYN146;VarType=ShV;DupType=.
ch09	31677239	SNP252222	G	A	.	PASS	END=31677239;ChrB=ch09;StartB=35931603;EndB=35931603;Parent=SYN146;VarType=ShV;DupType=.
ch09	31677273	SNP252223	G	C	.	PASS	END=31677273;ChrB=ch09;StartB=35931637;EndB=35931637;Parent=SYN146;VarType=ShV;DupType=.
ch09	31677279	INS252224	C	CT	.	PASS	END=31677279;ChrB=ch09;StartB=35931643;EndB=35931644;Parent=SYN146;VarType=ShV;DupType=.
ch09	31677349	SNP252225	C	T	.	PASS	END=31677349;ChrB=ch09;StartB=35931714;EndB=35931714;Parent=SYN146;VarType=ShV;DupType=.
ch09	31677356	SNP252226	T	C	.	PASS	END=31677356;ChrB=ch09;StartB=35931721;EndB=35931721;Parent=SYN146;VarType=ShV;DupType=.
ch09	31677360	SNP252227	A	G	.	PASS	END=31677360;ChrB=ch09;StartB=35931725;EndB=35931725;Parent=SYN146;VarType=ShV;DupType=.
ch09	31677378	SNP252228	T	A	.	PASS	END=31677378;ChrB=ch09;StartB=35931743;EndB=35931743;Parent=SYN146;VarType=ShV;DupType=.
ch09	31677383	SNP252229	A	G	.	PASS	END=31677383;ChrB=ch09;StartB=35931748;EndB=35931748;Parent=SYN146;VarType=ShV;DupType=.
ch09	31677385	DEL252230	GT	G	.	PASS	END=31677386;ChrB=ch09;StartB=35931750;EndB=35931750;Parent=SYN146;VarType=ShV;DupType=.
ch09	31677392	SNP252231	G	C	.	PASS	END=31677392;ChrB=ch09;StartB=35931756;EndB=35931756;Parent=SYN146;VarType=ShV;DupType=.
ch09	31677415	SNP252232	T	A	.	PASS	END=31677415;ChrB=ch09;StartB=35931779;EndB=35931779;Parent=SYN146;VarType=ShV;DupType=.
ch09	31677425	SNP252233	T	C	.	PASS	END=31677425;ChrB=ch09;StartB=35931789;EndB=35931789;Parent=SYN146;VarType=ShV;DupType=.
ch09	31677426	SNP252234	T	A	.	PASS	END=31677426;ChrB=ch09;StartB=35931790;EndB=35931790;Parent=SYN146;VarType=ShV;DupType=.
ch09	31677472	SNP252235	A	T	.	PASS	END=31677472;ChrB=ch09;StartB=35931836;EndB=35931836;Parent=SYN146;VarType=ShV;DupType=.
ch09	31677477	SNP252236	G	T	.	PASS	END=31677477;ChrB=ch09;StartB=35931841;EndB=35931841;Parent=SYN146;VarType=ShV;DupType=.
ch09	31677479	DEL252237	TG	T	.	PASS	END=31677480;ChrB=ch09;StartB=35931843;EndB=35931843;Parent=SYN146;VarType=ShV;DupType=.
ch09	31677486	SNP252238	A	G	.	PASS	END=31677486;ChrB=ch09;StartB=35931849;EndB=35931849;Parent=SYN146;VarType=ShV;DupType=.
ch09	31677487	SNP252239	C	A	.	PASS	END=31677487;ChrB=ch09;StartB=35931850;EndB=35931850;Parent=SYN146;VarType=ShV;DupType=.
ch09	31677550	SNP252240	G	C	.	PASS	END=31677550;ChrB=ch09;StartB=35931913;EndB=35931913;Parent=SYN146;VarType=ShV;DupType=.
ch09	31677592	SNP252241	G	T	.	PASS	END=31677592;ChrB=ch09;StartB=35931955;EndB=35931955;Parent=SYN146;VarType=ShV;DupType=.
ch09	31677596	SNP252242	A	C	.	PASS	END=31677596;ChrB=ch09;StartB=35931959;EndB=35931959;Parent=SYN146;VarType=ShV;DupType=.
ch09	31677605	SNP252243	T	G	.	PASS	END=31677605;ChrB=ch09;StartB=35931968;EndB=35931968;Parent=SYN146;VarType=ShV;DupType=.
ch09	31677607	SNP252244	A	T	.	PASS	END=31677607;ChrB=ch09;StartB=35931970;EndB=35931970;Parent=SYN146;VarType=ShV;DupType=.
ch09	31677621	SNP252245	T	G	.	PASS	END=31677621;ChrB=ch09;StartB=35931984;EndB=35931984;Parent=SYN146;VarType=ShV;DupType=.
ch09	31677647	SNP252246	C	T	.	PASS	END=31677647;ChrB=ch09;StartB=35932010;EndB=35932010;Parent=SYN146;VarType=ShV;DupType=.
ch09	31677649	SNP252247	T	A	.	PASS	END=31677649;ChrB=ch09;StartB=35932012;EndB=35932012;Parent=SYN146;VarType=ShV;DupType=.
ch09	31677651	INS252248	A	ATG	.	PASS	END=31677651;ChrB=ch09;StartB=35932014;EndB=35932016;Parent=SYN146;VarType=ShV;DupType=.
ch09	31677661	SNP252249	T	C	.	PASS	END=31677661;ChrB=ch09;StartB=35932026;EndB=35932026;Parent=SYN146;VarType=ShV;DupType=.
ch09	31677663	SNP252250	A	T	.	PASS	END=31677663;ChrB=ch09;StartB=35932028;EndB=35932028;Parent=SYN146;VarType=ShV;DupType=.
ch09	31677685	SNP252251	T	C	.	PASS	END=31677685;ChrB=ch09;StartB=35932050;EndB=35932050;Parent=SYN146;VarType=ShV;DupType=.
ch09	31677695	SNP252252	C	G	.	PASS	END=31677695;ChrB=ch09;StartB=35932060;EndB=35932060;Parent=SYN146;VarType=ShV;DupType=.
ch09	31677721	HDR1073	N	<HDR>	.	PASS	END=31685797;ChrB=ch09;StartB=35932086;EndB=35947731;Parent=SYN146;VarType=ShV;DupType=.
ch09	31685798	SYNAL740	N	<SYNAL>	.	PASS	END=31687899;ChrB=ch09;StartB=35947732;EndB=35949834;Parent=SYN146;VarType=.;DupType=.
ch09	31685856	SNP252253	T	A	.	PASS	END=31685856;ChrB=ch09;StartB=35947790;EndB=35947790;Parent=SYN146;VarType=ShV;DupType=.
ch09	31685904	SNP252254	A	G	.	PASS	END=31685904;ChrB=ch09;StartB=35947838;EndB=35947838;Parent=SYN146;VarType=ShV;DupType=.
ch09	31685914	SNP252255	T	C	.	PASS	END=31685914;ChrB=ch09;StartB=35947848;EndB=35947848;Parent=SYN146;VarType=ShV;DupType=.
ch09	31685946	SNP252256	A	C	.	PASS	END=31685946;ChrB=ch09;StartB=35947880;EndB=35947880;Parent=SYN146;VarType=ShV;DupType=.
ch09	31685960	SNP252257	T	C	.	PASS	END=31685960;ChrB=ch09;StartB=35947894;EndB=35947894;Parent=SYN146;VarType=ShV;DupType=.
ch09	31685985	SNP252258	G	T	.	PASS	END=31685985;ChrB=ch09;StartB=35947919;EndB=35947919;Parent=SYN146;VarType=ShV;DupType=.
ch09	31685988	SNP252259	A	C	.	PASS	END=31685988;ChrB=ch09;StartB=35947922;EndB=35947922;Parent=SYN146;VarType=ShV;DupType=.
ch09	31685989	SNP252260	G	C	.	PASS	END=31685989;ChrB=ch09;StartB=35947923;EndB=35947923;Parent=SYN146;VarType=ShV;DupType=.
ch09	31685990	SNP252261	T	G	.	PASS	END=31685990;ChrB=ch09;StartB=35947924;EndB=35947924;Parent=SYN146;VarType=ShV;DupType=.
ch09	31686010	SNP252262	A	G	.	PASS	END=31686010;ChrB=ch09;StartB=35947944;EndB=35947944;Parent=SYN146;VarType=ShV;DupType=.
ch09	31686029	SNP252263	C	A	.	PASS	END=31686029;ChrB=ch09;StartB=35947963;EndB=35947963;Parent=SYN146;VarType=ShV;DupType=.
ch09	31686036	SNP252264	G	C	.	PASS	END=31686036;ChrB=ch09;StartB=35947970;EndB=35947970;Parent=SYN146;VarType=ShV;DupType=.
ch09	31686062	SNP252265	T	G	.	PASS	END=31686062;ChrB=ch09;StartB=35947996;EndB=35947996;Parent=SYN146;VarType=ShV;DupType=.
ch09	31686082	SNP252266	A	G	.	PASS	END=31686082;ChrB=ch09;StartB=35948016;EndB=35948016;Parent=SYN146;VarType=ShV;DupType=.
ch09	31686131	SNP252267	C	A	.	PASS	END=31686131;ChrB=ch09;StartB=35948065;EndB=35948065;Parent=SYN146;VarType=ShV;DupType=.
ch09	31686155	SNP252268	G	A	.	PASS	END=31686155;ChrB=ch09;StartB=35948089;EndB=35948089;Parent=SYN146;VarType=ShV;DupType=.
ch09	31686180	SNP252269	C	T	.	PASS	END=31686180;ChrB=ch09;StartB=35948114;EndB=35948114;Parent=SYN146;VarType=ShV;DupType=.
ch09	31686238	SNP252270	C	T	.	PASS	END=31686238;ChrB=ch09;StartB=35948172;EndB=35948172;Parent=SYN146;VarType=ShV;DupType=.
ch09	31686245	SNP252271	A	G	.	PASS	END=31686245;ChrB=ch09;StartB=35948179;EndB=35948179;Parent=SYN146;VarType=ShV;DupType=.
ch09	31686262	DEL252272	TA	T	.	PASS	END=31686263;ChrB=ch09;StartB=35948196;EndB=35948196;Parent=SYN146;VarType=ShV;DupType=.
ch09	31686280	SNP252273	G	A	.	PASS	END=31686280;ChrB=ch09;StartB=35948213;EndB=35948213;Parent=SYN146;VarType=ShV;DupType=.
ch09	31686310	SNP252274	T	G	.	PASS	END=31686310;ChrB=ch09;StartB=35948243;EndB=35948243;Parent=SYN146;VarType=ShV;DupType=.
ch09	31686343	SNP252275	T	G	.	PASS	END=31686343;ChrB=ch09;StartB=35948276;EndB=35948276;Parent=SYN146;VarType=ShV;DupType=.
ch09	31686362	SNP252276	T	A	.	PASS	END=31686362;ChrB=ch09;StartB=35948295;EndB=35948295;Parent=SYN146;VarType=ShV;DupType=.
ch09	31686363	SNP252277	A	C	.	PASS	END=31686363;ChrB=ch09;StartB=35948296;EndB=35948296;Parent=SYN146;VarType=ShV;DupType=.
ch09	31686368	SNP252278	C	A	.	PASS	END=31686368;ChrB=ch09;StartB=35948301;EndB=35948301;Parent=SYN146;VarType=ShV;DupType=.
ch09	31686380	SNP252279	T	C	.	PASS	END=31686380;ChrB=ch09;StartB=35948313;EndB=35948313;Parent=SYN146;VarType=ShV;DupType=.
ch09	31686383	SNP252280	A	T	.	PASS	END=31686383;ChrB=ch09;StartB=35948316;EndB=35948316;Parent=SYN146;VarType=ShV;DupType=.
ch09	31686400	SNP252281	C	T	.	PASS	END=31686400;ChrB=ch09;StartB=35948333;EndB=35948333;Parent=SYN146;VarType=ShV;DupType=.
ch09	31686404	SNP252282	G	T	.	PASS	END=31686404;ChrB=ch09;StartB=35948337;EndB=35948337;Parent=SYN146;VarType=ShV;DupType=.
ch09	31686443	INS252283	A	AT	.	PASS	END=31686443;ChrB=ch09;StartB=35948376;EndB=35948377;Parent=SYN146;VarType=ShV;DupType=.
ch09	31686456	SNP252284	G	T	.	PASS	END=31686456;ChrB=ch09;StartB=35948390;EndB=35948390;Parent=SYN146;VarType=ShV;DupType=.
ch09	31686479	SNP252285	C	A	.	PASS	END=31686479;ChrB=ch09;StartB=35948413;EndB=35948413;Parent=SYN146;VarType=ShV;DupType=.
ch09	31686511	INS252286	C	CA	.	PASS	END=31686511;ChrB=ch09;StartB=35948445;EndB=35948446;Parent=SYN146;VarType=ShV;DupType=.
ch09	31686547	SNP252287	G	A	.	PASS	END=31686547;ChrB=ch09;StartB=35948482;EndB=35948482;Parent=SYN146;VarType=ShV;DupType=.
ch09	31686562	SNP252288	A	G	.	PASS	END=31686562;ChrB=ch09;StartB=35948497;EndB=35948497;Parent=SYN146;VarType=ShV;DupType=.
ch09	31686567	SNP252289	A	T	.	PASS	END=31686567;ChrB=ch09;StartB=35948502;EndB=35948502;Parent=SYN146;VarType=ShV;DupType=.
ch09	31686605	SNP252290	A	G	.	PASS	END=31686605;ChrB=ch09;StartB=35948540;EndB=35948540;Parent=SYN146;VarType=ShV;DupType=.
ch09	31686630	SNP252291	C	T	.	PASS	END=31686630;ChrB=ch09;StartB=35948565;EndB=35948565;Parent=SYN146;VarType=ShV;DupType=.
ch09	31686671	SNP252292	A	T	.	PASS	END=31686671;ChrB=ch09;StartB=35948606;EndB=35948606;Parent=SYN146;VarType=ShV;DupType=.
ch09	31686716	SNP252293	G	T	.	PASS	END=31686716;ChrB=ch09;StartB=35948651;EndB=35948651;Parent=SYN146;VarType=ShV;DupType=.
ch09	31686751	SNP252294	C	T	.	PASS	END=31686751;ChrB=ch09;StartB=35948686;EndB=35948686;Parent=SYN146;VarType=ShV;DupType=.
ch09	31686753	SNP252295	T	C	.	PASS	END=31686753;ChrB=ch09;StartB=35948688;EndB=35948688;Parent=SYN146;VarType=ShV;DupType=.
ch09	31686784	SNP252296	G	T	.	PASS	END=31686784;ChrB=ch09;StartB=35948719;EndB=35948719;Parent=SYN146;VarType=ShV;DupType=.
ch09	31686852	SNP252297	T	G	.	PASS	END=31686852;ChrB=ch09;StartB=35948787;EndB=35948787;Parent=SYN146;VarType=ShV;DupType=.
ch09	31686879	SNP252298	C	G	.	PASS	END=31686879;ChrB=ch09;StartB=35948814;EndB=35948814;Parent=SYN146;VarType=ShV;DupType=.
ch09	31686885	SNP252299	A	G	.	PASS	END=31686885;ChrB=ch09;StartB=35948820;EndB=35948820;Parent=SYN146;VarType=ShV;DupType=.
ch09	31686957	SNP252300	G	A	.	PASS	END=31686957;ChrB=ch09;StartB=35948892;EndB=35948892;Parent=SYN146;VarType=ShV;DupType=.
ch09	31686961	SNP252301	G	T	.	PASS	END=31686961;ChrB=ch09;StartB=35948896;EndB=35948896;Parent=SYN146;VarType=ShV;DupType=.
ch09	31686981	SNP252302	T	C	.	PASS	END=31686981;ChrB=ch09;StartB=35948916;EndB=35948916;Parent=SYN146;VarType=ShV;DupType=.
ch09	31687021	SNP252303	A	T	.	PASS	END=31687021;ChrB=ch09;StartB=35948956;EndB=35948956;Parent=SYN146;VarType=ShV;DupType=.
ch09	31687041	SNP252304	C	A	.	PASS	END=31687041;ChrB=ch09;StartB=35948976;EndB=35948976;Parent=SYN146;VarType=ShV;DupType=.
ch09	31687073	SNP252305	T	C	.	PASS	END=31687073;ChrB=ch09;StartB=35949008;EndB=35949008;Parent=SYN146;VarType=ShV;DupType=.
ch09	31687087	SNP252306	C	T	.	PASS	END=31687087;ChrB=ch09;StartB=35949022;EndB=35949022;Parent=SYN146;VarType=ShV;DupType=.
ch09	31687103	SNP252307	T	A	.	PASS	END=31687103;ChrB=ch09;StartB=35949038;EndB=35949038;Parent=SYN146;VarType=ShV;DupType=.
ch09	31687120	SNP252308	A	G	.	PASS	END=31687120;ChrB=ch09;StartB=35949055;EndB=35949055;Parent=SYN146;VarType=ShV;DupType=.
ch09	31687147	SNP252309	T	A	.	PASS	END=31687147;ChrB=ch09;StartB=35949082;EndB=35949082;Parent=SYN146;VarType=ShV;DupType=.
ch09	31687153	SNP252310	A	G	.	PASS	END=31687153;ChrB=ch09;StartB=35949088;EndB=35949088;Parent=SYN146;VarType=ShV;DupType=.
ch09	31687164	SNP252311	A	C	.	PASS	END=31687164;ChrB=ch09;StartB=35949099;EndB=35949099;Parent=SYN146;VarType=ShV;DupType=.
ch09	31687179	SNP252312	T	G	.	PASS	END=31687179;ChrB=ch09;StartB=35949114;EndB=35949114;Parent=SYN146;VarType=ShV;DupType=.
ch09	31687187	SNP252313	T	C	.	PASS	END=31687187;ChrB=ch09;StartB=35949122;EndB=35949122;Parent=SYN146;VarType=ShV;DupType=.
ch09	31687214	SNP252314	G	A	.	PASS	END=31687214;ChrB=ch09;StartB=35949149;EndB=35949149;Parent=SYN146;VarType=ShV;DupType=.
ch09	31687215	SNP252315	C	T	.	PASS	END=31687215;ChrB=ch09;StartB=35949150;EndB=35949150;Parent=SYN146;VarType=ShV;DupType=.
ch09	31687252	SNP252316	C	T	.	PASS	END=31687252;ChrB=ch09;StartB=35949187;EndB=35949187;Parent=SYN146;VarType=ShV;DupType=.
ch09	31687282	SNP252317	A	G	.	PASS	END=31687282;ChrB=ch09;StartB=35949217;EndB=35949217;Parent=SYN146;VarType=ShV;DupType=.
ch09	31687334	SNP252318	G	T	.	PASS	END=31687334;ChrB=ch09;StartB=35949269;EndB=35949269;Parent=SYN146;VarType=ShV;DupType=.
ch09	31687362	SNP252319	T	G	.	PASS	END=31687362;ChrB=ch09;StartB=35949297;EndB=35949297;Parent=SYN146;VarType=ShV;DupType=.
ch09	31687372	SNP252320	C	A	.	PASS	END=31687372;ChrB=ch09;StartB=35949307;EndB=35949307;Parent=SYN146;VarType=ShV;DupType=.
ch09	31687386	SNP252321	G	A	.	PASS	END=31687386;ChrB=ch09;StartB=35949321;EndB=35949321;Parent=SYN146;VarType=ShV;DupType=.
ch09	31687391	SNP252322	T	G	.	PASS	END=31687391;ChrB=ch09;StartB=35949326;EndB=35949326;Parent=SYN146;VarType=ShV;DupType=.
ch09	31687425	SNP252323	A	C	.	PASS	END=31687425;ChrB=ch09;StartB=35949360;EndB=35949360;Parent=SYN146;VarType=ShV;DupType=.
ch09	31687458	SNP252324	G	T	.	PASS	END=31687458;ChrB=ch09;StartB=35949393;EndB=35949393;Parent=SYN146;VarType=ShV;DupType=.
ch09	31687470	SNP252325	T	G	.	PASS	END=31687470;ChrB=ch09;StartB=35949405;EndB=35949405;Parent=SYN146;VarType=ShV;DupType=.
ch09	31687482	SNP252326	C	G	.	PASS	END=31687482;ChrB=ch09;StartB=35949417;EndB=35949417;Parent=SYN146;VarType=ShV;DupType=.
ch09	31687488	SNP252327	T	A	.	PASS	END=31687488;ChrB=ch09;StartB=35949423;EndB=35949423;Parent=SYN146;VarType=ShV;DupType=.
ch09	31687506	SNP252328	G	C	.	PASS	END=31687506;ChrB=ch09;StartB=35949441;EndB=35949441;Parent=SYN146;VarType=ShV;DupType=.
ch09	31687537	SNP252329	T	C	.	PASS	END=31687537;ChrB=ch09;StartB=35949472;EndB=35949472;Parent=SYN146;VarType=ShV;DupType=.
ch09	31687564	SNP252330	T	G	.	PASS	END=31687564;ChrB=ch09;StartB=35949499;EndB=35949499;Parent=SYN146;VarType=ShV;DupType=.
ch09	31687616	SNP252331	C	A	.	PASS	END=31687616;ChrB=ch09;StartB=35949551;EndB=35949551;Parent=SYN146;VarType=ShV;DupType=.
ch09	31687671	SNP252332	T	C	.	PASS	END=31687671;ChrB=ch09;StartB=35949606;EndB=35949606;Parent=SYN146;VarType=ShV;DupType=.
ch09	31687677	SNP252333	G	A	.	PASS	END=31687677;ChrB=ch09;StartB=35949612;EndB=35949612;Parent=SYN146;VarType=ShV;DupType=.
ch09	31687705	SNP252334	C	G	.	PASS	END=31687705;ChrB=ch09;StartB=35949640;EndB=35949640;Parent=SYN146;VarType=ShV;DupType=.
ch09	31687710	SNP252335	T	C	.	PASS	END=31687710;ChrB=ch09;StartB=35949645;EndB=35949645;Parent=SYN146;VarType=ShV;DupType=.
ch09	31687718	SNP252336	A	G	.	PASS	END=31687718;ChrB=ch09;StartB=35949653;EndB=35949653;Parent=SYN146;VarType=ShV;DupType=.
ch09	31687754	SNP252337	A	T	.	PASS	END=31687754;ChrB=ch09;StartB=35949689;EndB=35949689;Parent=SYN146;VarType=ShV;DupType=.
ch09	31687760	SNP252338	T	G	.	PASS	END=31687760;ChrB=ch09;StartB=35949695;EndB=35949695;Parent=SYN146;VarType=ShV;DupType=.
ch09	31687802	SNP252339	G	T	.	PASS	END=31687802;ChrB=ch09;StartB=35949737;EndB=35949737;Parent=SYN146;VarType=ShV;DupType=.
ch09	31687809	SNP252340	A	G	.	PASS	END=31687809;ChrB=ch09;StartB=35949744;EndB=35949744;Parent=SYN146;VarType=ShV;DupType=.
ch09	31687840	SNP252341	G	C	.	PASS	END=31687840;ChrB=ch09;StartB=35949775;EndB=35949775;Parent=SYN146;VarType=ShV;DupType=.
ch09	31687900	HDR1074	N	<HDR>	.	PASS	END=31719174;ChrB=ch09;StartB=35949835;EndB=35993169;Parent=SYN146;VarType=ShV;DupType=.
ch09	31719175	SYNAL741	N	<SYNAL>	.	PASS	END=31720566;ChrB=ch09;StartB=35993170;EndB=35994609;Parent=SYN146;VarType=.;DupType=.
ch09	31719201	SNP252342	C	T	.	PASS	END=31719201;ChrB=ch09;StartB=35993196;EndB=35993196;Parent=SYN146;VarType=ShV;DupType=.
ch09	31719229	SNP252343	T	A	.	PASS	END=31719229;ChrB=ch09;StartB=35993224;EndB=35993224;Parent=SYN146;VarType=ShV;DupType=.
ch09	31719230	SNP252344	G	T	.	PASS	END=31719230;ChrB=ch09;StartB=35993225;EndB=35993225;Parent=SYN146;VarType=ShV;DupType=.
ch09	31719239	SNP252345	T	C	.	PASS	END=31719239;ChrB=ch09;StartB=35993234;EndB=35993234;Parent=SYN146;VarType=ShV;DupType=.
ch09	31719270	SNP252346	T	A	.	PASS	END=31719270;ChrB=ch09;StartB=35993265;EndB=35993265;Parent=SYN146;VarType=ShV;DupType=.
ch09	31719273	SNP252347	A	G	.	PASS	END=31719273;ChrB=ch09;StartB=35993268;EndB=35993268;Parent=SYN146;VarType=ShV;DupType=.
ch09	31719275	SNP252348	C	A	.	PASS	END=31719275;ChrB=ch09;StartB=35993270;EndB=35993270;Parent=SYN146;VarType=ShV;DupType=.
ch09	31719284	SNP252349	T	C	.	PASS	END=31719284;ChrB=ch09;StartB=35993279;EndB=35993279;Parent=SYN146;VarType=ShV;DupType=.
ch09	31719290	SNP252350	T	A	.	PASS	END=31719290;ChrB=ch09;StartB=35993285;EndB=35993285;Parent=SYN146;VarType=ShV;DupType=.
ch09	31719333	SNP252351	T	A	.	PASS	END=31719333;ChrB=ch09;StartB=35993328;EndB=35993328;Parent=SYN146;VarType=ShV;DupType=.
ch09	31719337	SNP252352	A	G	.	PASS	END=31719337;ChrB=ch09;StartB=35993332;EndB=35993332;Parent=SYN146;VarType=ShV;DupType=.
ch09	31719339	SNP252353	A	T	.	PASS	END=31719339;ChrB=ch09;StartB=35993334;EndB=35993334;Parent=SYN146;VarType=ShV;DupType=.
ch09	31719352	SNP252354	T	A	.	PASS	END=31719352;ChrB=ch09;StartB=35993347;EndB=35993347;Parent=SYN146;VarType=ShV;DupType=.
ch09	31719403	SNP252355	T	C	.	PASS	END=31719403;ChrB=ch09;StartB=35993398;EndB=35993398;Parent=SYN146;VarType=ShV;DupType=.
ch09	31719415	SNP252356	G	A	.	PASS	END=31719415;ChrB=ch09;StartB=35993410;EndB=35993410;Parent=SYN146;VarType=ShV;DupType=.
ch09	31719425	SNP252357	T	G	.	PASS	END=31719425;ChrB=ch09;StartB=35993420;EndB=35993420;Parent=SYN146;VarType=ShV;DupType=.
ch09	31719461	SNP252358	A	G	.	PASS	END=31719461;ChrB=ch09;StartB=35993456;EndB=35993456;Parent=SYN146;VarType=ShV;DupType=.
ch09	31719483	INS252359	A	AT	.	PASS	END=31719483;ChrB=ch09;StartB=35993478;EndB=35993479;Parent=SYN146;VarType=ShV;DupType=.
ch09	31719494	SNP252360	T	G	.	PASS	END=31719494;ChrB=ch09;StartB=35993490;EndB=35993490;Parent=SYN146;VarType=ShV;DupType=.
ch09	31719498	SNP252361	C	T	.	PASS	END=31719498;ChrB=ch09;StartB=35993494;EndB=35993494;Parent=SYN146;VarType=ShV;DupType=.
ch09	31719505	SNP252362	G	A	.	PASS	END=31719505;ChrB=ch09;StartB=35993501;EndB=35993501;Parent=SYN146;VarType=ShV;DupType=.
ch09	31719527	SNP252363	C	A	.	PASS	END=31719527;ChrB=ch09;StartB=35993523;EndB=35993523;Parent=SYN146;VarType=ShV;DupType=.
ch09	31719528	SNP252364	T	C	.	PASS	END=31719528;ChrB=ch09;StartB=35993524;EndB=35993524;Parent=SYN146;VarType=ShV;DupType=.
ch09	31719535	SNP252365	C	T	.	PASS	END=31719535;ChrB=ch09;StartB=35993531;EndB=35993531;Parent=SYN146;VarType=ShV;DupType=.
ch09	31719547	SNP252366	G	T	.	PASS	END=31719547;ChrB=ch09;StartB=35993543;EndB=35993543;Parent=SYN146;VarType=ShV;DupType=.
ch09	31719583	SNP252367	A	C	.	PASS	END=31719583;ChrB=ch09;StartB=35993579;EndB=35993579;Parent=SYN146;VarType=ShV;DupType=.
ch09	31719605	SNP252368	A	T	.	PASS	END=31719605;ChrB=ch09;StartB=35993601;EndB=35993601;Parent=SYN146;VarType=ShV;DupType=.
ch09	31719631	SNP252369	T	C	.	PASS	END=31719631;ChrB=ch09;StartB=35993627;EndB=35993627;Parent=SYN146;VarType=ShV;DupType=.
ch09	31719737	INS252370	A	ATGTGTTTTCAAACTAACATGT	.	PASS	END=31719737;ChrB=ch09;StartB=35993733;EndB=35993754;Parent=SYN146;VarType=ShV;DupType=.
ch09	31719762	SNP252371	C	G	.	PASS	END=31719762;ChrB=ch09;StartB=35993779;EndB=35993779;Parent=SYN146;VarType=ShV;DupType=.
ch09	31719781	SNP252372	A	G	.	PASS	END=31719781;ChrB=ch09;StartB=35993798;EndB=35993798;Parent=SYN146;VarType=ShV;DupType=.
ch09	31719798	SNP252373	A	G	.	PASS	END=31719798;ChrB=ch09;StartB=35993815;EndB=35993815;Parent=SYN146;VarType=ShV;DupType=.
ch09	31719878	SNP252374	C	T	.	PASS	END=31719878;ChrB=ch09;StartB=35993895;EndB=35993895;Parent=SYN146;VarType=ShV;DupType=.
ch09	31719914	SNP252375	A	C	.	PASS	END=31719914;ChrB=ch09;StartB=35993931;EndB=35993931;Parent=SYN146;VarType=ShV;DupType=.
ch09	31719918	SNP252376	A	G	.	PASS	END=31719918;ChrB=ch09;StartB=35993935;EndB=35993935;Parent=SYN146;VarType=ShV;DupType=.
ch09	31719975	SNP252377	A	C	.	PASS	END=31719975;ChrB=ch09;StartB=35993992;EndB=35993992;Parent=SYN146;VarType=ShV;DupType=.
ch09	31720028	SNP252378	G	T	.	PASS	END=31720028;ChrB=ch09;StartB=35994045;EndB=35994045;Parent=SYN146;VarType=ShV;DupType=.
ch09	31720049	SNP252379	T	G	.	PASS	END=31720049;ChrB=ch09;StartB=35994066;EndB=35994066;Parent=SYN146;VarType=ShV;DupType=.
ch09	31720097	SNP252380	A	G	.	PASS	END=31720097;ChrB=ch09;StartB=35994114;EndB=35994114;Parent=SYN146;VarType=ShV;DupType=.
ch09	31720118	SNP252381	A	G	.	PASS	END=31720118;ChrB=ch09;StartB=35994135;EndB=35994135;Parent=SYN146;VarType=ShV;DupType=.
ch09	31720124	SNP252382	A	G	.	PASS	END=31720124;ChrB=ch09;StartB=35994141;EndB=35994141;Parent=SYN146;VarType=ShV;DupType=.
ch09	31720125	SNP252383	A	T	.	PASS	END=31720125;ChrB=ch09;StartB=35994142;EndB=35994142;Parent=SYN146;VarType=ShV;DupType=.
ch09	31720155	SNP252384	T	A	.	PASS	END=31720155;ChrB=ch09;StartB=35994172;EndB=35994172;Parent=SYN146;VarType=ShV;DupType=.
ch09	31720178	SNP252385	C	A	.	PASS	END=31720178;ChrB=ch09;StartB=35994195;EndB=35994195;Parent=SYN146;VarType=ShV;DupType=.
ch09	31720187	SNP252386	A	G	.	PASS	END=31720187;ChrB=ch09;StartB=35994204;EndB=35994204;Parent=SYN146;VarType=ShV;DupType=.
ch09	31720272	SNP252387	G	A	.	PASS	END=31720272;ChrB=ch09;StartB=35994289;EndB=35994289;Parent=SYN146;VarType=ShV;DupType=.
ch09	31720283	SNP252388	T	C	.	PASS	END=31720283;ChrB=ch09;StartB=35994300;EndB=35994300;Parent=SYN146;VarType=ShV;DupType=.
ch09	31720288	SNP252389	A	T	.	PASS	END=31720288;ChrB=ch09;StartB=35994305;EndB=35994305;Parent=SYN146;VarType=ShV;DupType=.
ch09	31720295	INS252390	A	ATGCAAAATAGGGTGCATTAGTAATGCT	.	PASS	END=31720295;ChrB=ch09;StartB=35994312;EndB=35994339;Parent=SYN146;VarType=ShV;DupType=.
ch09	31720344	SNP252391	A	G	.	PASS	END=31720344;ChrB=ch09;StartB=35994388;EndB=35994388;Parent=SYN146;VarType=ShV;DupType=.
ch09	31720398	SNP252392	A	T	.	PASS	END=31720398;ChrB=ch09;StartB=35994442;EndB=35994442;Parent=SYN146;VarType=ShV;DupType=.
ch09	31720428	SNP252393	A	T	.	PASS	END=31720428;ChrB=ch09;StartB=35994472;EndB=35994472;Parent=SYN146;VarType=ShV;DupType=.
ch09	31720429	SNP252394	C	T	.	PASS	END=31720429;ChrB=ch09;StartB=35994473;EndB=35994473;Parent=SYN146;VarType=ShV;DupType=.
ch09	31720442	SNP252395	A	T	.	PASS	END=31720442;ChrB=ch09;StartB=35994486;EndB=35994486;Parent=SYN146;VarType=ShV;DupType=.
ch09	31720447	SNP252396	A	T	.	PASS	END=31720447;ChrB=ch09;StartB=35994491;EndB=35994491;Parent=SYN146;VarType=ShV;DupType=.
ch09	31720466	SNP252397	T	C	.	PASS	END=31720466;ChrB=ch09;StartB=35994510;EndB=35994510;Parent=SYN146;VarType=ShV;DupType=.
ch09	31720486	SNP252398	G	T	.	PASS	END=31720486;ChrB=ch09;StartB=35994530;EndB=35994530;Parent=SYN146;VarType=ShV;DupType=.
ch09	31720507	DEL252399	CT	C	.	PASS	END=31720508;ChrB=ch09;StartB=35994551;EndB=35994551;Parent=SYN146;VarType=ShV;DupType=.
ch09	31720541	SNP252400	A	C	.	PASS	END=31720541;ChrB=ch09;StartB=35994584;EndB=35994584;Parent=SYN146;VarType=ShV;DupType=.
ch09	31720567	HDR1075	N	<HDR>	.	PASS	END=31765765;ChrB=ch09;StartB=35994610;EndB=36043319;Parent=SYN146;VarType=ShV;DupType=.
ch09	31765766	SYNAL742	N	<SYNAL>	.	PASS	END=31767735;ChrB=ch09;StartB=36043320;EndB=36045274;Parent=SYN146;VarType=.;DupType=.
ch09	31765817	SNP252401	T	G	.	PASS	END=31765817;ChrB=ch09;StartB=36043371;EndB=36043371;Parent=SYN146;VarType=ShV;DupType=.
ch09	31765846	SNP252402	G	T	.	PASS	END=31765846;ChrB=ch09;StartB=36043400;EndB=36043400;Parent=SYN146;VarType=ShV;DupType=.
ch09	31765848	SNP252403	G	A	.	PASS	END=31765848;ChrB=ch09;StartB=36043402;EndB=36043402;Parent=SYN146;VarType=ShV;DupType=.
ch09	31765849	SNP252404	G	A	.	PASS	END=31765849;ChrB=ch09;StartB=36043403;EndB=36043403;Parent=SYN146;VarType=ShV;DupType=.
ch09	31765876	SNP252405	T	A	.	PASS	END=31765876;ChrB=ch09;StartB=36043430;EndB=36043430;Parent=SYN146;VarType=ShV;DupType=.
ch09	31765920	SNP252406	C	T	.	PASS	END=31765920;ChrB=ch09;StartB=36043474;EndB=36043474;Parent=SYN146;VarType=ShV;DupType=.
ch09	31765921	SNP252407	G	T	.	PASS	END=31765921;ChrB=ch09;StartB=36043475;EndB=36043475;Parent=SYN146;VarType=ShV;DupType=.
ch09	31765928	SNP252408	C	A	.	PASS	END=31765928;ChrB=ch09;StartB=36043482;EndB=36043482;Parent=SYN146;VarType=ShV;DupType=.
ch09	31765929	SNP252409	A	C	.	PASS	END=31765929;ChrB=ch09;StartB=36043483;EndB=36043483;Parent=SYN146;VarType=ShV;DupType=.
ch09	31765935	SNP252410	G	A	.	PASS	END=31765935;ChrB=ch09;StartB=36043489;EndB=36043489;Parent=SYN146;VarType=ShV;DupType=.
ch09	31765955	SNP252411	A	T	.	PASS	END=31765955;ChrB=ch09;StartB=36043509;EndB=36043509;Parent=SYN146;VarType=ShV;DupType=.
ch09	31765957	SNP252412	T	G	.	PASS	END=31765957;ChrB=ch09;StartB=36043511;EndB=36043511;Parent=SYN146;VarType=ShV;DupType=.
ch09	31766046	SNP252413	A	C	.	PASS	END=31766046;ChrB=ch09;StartB=36043600;EndB=36043600;Parent=SYN146;VarType=ShV;DupType=.
ch09	31766057	SNP252414	C	A	.	PASS	END=31766057;ChrB=ch09;StartB=36043611;EndB=36043611;Parent=SYN146;VarType=ShV;DupType=.
ch09	31766082	SNP252415	T	G	.	PASS	END=31766082;ChrB=ch09;StartB=36043636;EndB=36043636;Parent=SYN146;VarType=ShV;DupType=.
ch09	31766085	SNP252416	A	G	.	PASS	END=31766085;ChrB=ch09;StartB=36043639;EndB=36043639;Parent=SYN146;VarType=ShV;DupType=.
ch09	31766087	SNP252417	C	G	.	PASS	END=31766087;ChrB=ch09;StartB=36043641;EndB=36043641;Parent=SYN146;VarType=ShV;DupType=.
ch09	31766088	SNP252418	C	A	.	PASS	END=31766088;ChrB=ch09;StartB=36043642;EndB=36043642;Parent=SYN146;VarType=ShV;DupType=.
ch09	31766095	SNP252419	A	T	.	PASS	END=31766095;ChrB=ch09;StartB=36043649;EndB=36043649;Parent=SYN146;VarType=ShV;DupType=.
ch09	31766117	SNP252420	T	A	.	PASS	END=31766117;ChrB=ch09;StartB=36043671;EndB=36043671;Parent=SYN146;VarType=ShV;DupType=.
ch09	31766132	SNP252421	A	G	.	PASS	END=31766132;ChrB=ch09;StartB=36043686;EndB=36043686;Parent=SYN146;VarType=ShV;DupType=.
ch09	31766138	SNP252422	C	T	.	PASS	END=31766138;ChrB=ch09;StartB=36043692;EndB=36043692;Parent=SYN146;VarType=ShV;DupType=.
ch09	31766139	SNP252423	C	G	.	PASS	END=31766139;ChrB=ch09;StartB=36043693;EndB=36043693;Parent=SYN146;VarType=ShV;DupType=.
ch09	31766141	SNP252424	C	G	.	PASS	END=31766141;ChrB=ch09;StartB=36043695;EndB=36043695;Parent=SYN146;VarType=ShV;DupType=.
ch09	31766151	SNP252425	C	T	.	PASS	END=31766151;ChrB=ch09;StartB=36043705;EndB=36043705;Parent=SYN146;VarType=ShV;DupType=.
ch09	31766167	SNP252426	T	A	.	PASS	END=31766167;ChrB=ch09;StartB=36043721;EndB=36043721;Parent=SYN146;VarType=ShV;DupType=.
ch09	31766175	SNP252427	T	C	.	PASS	END=31766175;ChrB=ch09;StartB=36043729;EndB=36043729;Parent=SYN146;VarType=ShV;DupType=.
ch09	31766182	SNP252428	G	A	.	PASS	END=31766182;ChrB=ch09;StartB=36043736;EndB=36043736;Parent=SYN146;VarType=ShV;DupType=.
ch09	31766198	SNP252429	A	C	.	PASS	END=31766198;ChrB=ch09;StartB=36043752;EndB=36043752;Parent=SYN146;VarType=ShV;DupType=.
ch09	31766206	SNP252430	C	A	.	PASS	END=31766206;ChrB=ch09;StartB=36043760;EndB=36043760;Parent=SYN146;VarType=ShV;DupType=.
ch09	31766249	SNP252431	G	T	.	PASS	END=31766249;ChrB=ch09;StartB=36043803;EndB=36043803;Parent=SYN146;VarType=ShV;DupType=.
ch09	31766264	SNP252432	G	C	.	PASS	END=31766264;ChrB=ch09;StartB=36043818;EndB=36043818;Parent=SYN146;VarType=ShV;DupType=.
ch09	31766279	SNP252433	C	T	.	PASS	END=31766279;ChrB=ch09;StartB=36043833;EndB=36043833;Parent=SYN146;VarType=ShV;DupType=.
ch09	31766285	SNP252434	C	T	.	PASS	END=31766285;ChrB=ch09;StartB=36043839;EndB=36043839;Parent=SYN146;VarType=ShV;DupType=.
ch09	31766288	SNP252435	A	T	.	PASS	END=31766288;ChrB=ch09;StartB=36043842;EndB=36043842;Parent=SYN146;VarType=ShV;DupType=.
ch09	31766295	SNP252436	T	A	.	PASS	END=31766295;ChrB=ch09;StartB=36043849;EndB=36043849;Parent=SYN146;VarType=ShV;DupType=.
ch09	31766302	SNP252437	C	A	.	PASS	END=31766302;ChrB=ch09;StartB=36043856;EndB=36043856;Parent=SYN146;VarType=ShV;DupType=.
ch09	31766305	SNP252438	A	C	.	PASS	END=31766305;ChrB=ch09;StartB=36043859;EndB=36043859;Parent=SYN146;VarType=ShV;DupType=.
ch09	31766311	INS252439	T	TATTTTCTCTCTTGGGAAG	.	PASS	END=31766311;ChrB=ch09;StartB=36043865;EndB=36043883;Parent=SYN146;VarType=ShV;DupType=.
ch09	31766328	SNP252440	T	C	.	PASS	END=31766328;ChrB=ch09;StartB=36043900;EndB=36043900;Parent=SYN146;VarType=ShV;DupType=.
ch09	31766344	SNP252441	T	C	.	PASS	END=31766344;ChrB=ch09;StartB=36043916;EndB=36043916;Parent=SYN146;VarType=ShV;DupType=.
ch09	31766465	SNP252442	G	T	.	PASS	END=31766465;ChrB=ch09;StartB=36044037;EndB=36044037;Parent=SYN146;VarType=ShV;DupType=.
ch09	31766466	SNP252443	T	A	.	PASS	END=31766466;ChrB=ch09;StartB=36044038;EndB=36044038;Parent=SYN146;VarType=ShV;DupType=.
ch09	31766467	SNP252444	C	A	.	PASS	END=31766467;ChrB=ch09;StartB=36044039;EndB=36044039;Parent=SYN146;VarType=ShV;DupType=.
ch09	31766470	SNP252445	A	C	.	PASS	END=31766470;ChrB=ch09;StartB=36044042;EndB=36044042;Parent=SYN146;VarType=ShV;DupType=.
ch09	31766493	SNP252446	C	T	.	PASS	END=31766493;ChrB=ch09;StartB=36044065;EndB=36044065;Parent=SYN146;VarType=ShV;DupType=.
ch09	31766502	SNP252447	G	T	.	PASS	END=31766502;ChrB=ch09;StartB=36044074;EndB=36044074;Parent=SYN146;VarType=ShV;DupType=.
ch09	31766505	SNP252448	A	G	.	PASS	END=31766505;ChrB=ch09;StartB=36044077;EndB=36044077;Parent=SYN146;VarType=ShV;DupType=.
ch09	31766533	SNP252449	C	T	.	PASS	END=31766533;ChrB=ch09;StartB=36044105;EndB=36044105;Parent=SYN146;VarType=ShV;DupType=.
ch09	31766561	DEL252450	CTCAAATGAGAAGCCATAGTACTAGCATTTTTGT	C	.	PASS	END=31766594;ChrB=ch09;StartB=36044133;EndB=36044133;Parent=SYN146;VarType=ShV;DupType=.
ch09	31766596	SNP252451	C	G	.	PASS	END=31766596;ChrB=ch09;StartB=36044135;EndB=36044135;Parent=SYN146;VarType=ShV;DupType=.
ch09	31766621	SNP252452	G	T	.	PASS	END=31766621;ChrB=ch09;StartB=36044160;EndB=36044160;Parent=SYN146;VarType=ShV;DupType=.
ch09	31766623	SNP252453	T	G	.	PASS	END=31766623;ChrB=ch09;StartB=36044162;EndB=36044162;Parent=SYN146;VarType=ShV;DupType=.
ch09	31766641	SNP252454	C	A	.	PASS	END=31766641;ChrB=ch09;StartB=36044180;EndB=36044180;Parent=SYN146;VarType=ShV;DupType=.
ch09	31766669	SNP252455	T	G	.	PASS	END=31766669;ChrB=ch09;StartB=36044208;EndB=36044208;Parent=SYN146;VarType=ShV;DupType=.
ch09	31766691	SNP252456	T	A	.	PASS	END=31766691;ChrB=ch09;StartB=36044230;EndB=36044230;Parent=SYN146;VarType=ShV;DupType=.
ch09	31766708	SNP252457	A	T	.	PASS	END=31766708;ChrB=ch09;StartB=36044247;EndB=36044247;Parent=SYN146;VarType=ShV;DupType=.
ch09	31766738	SNP252458	G	A	.	PASS	END=31766738;ChrB=ch09;StartB=36044277;EndB=36044277;Parent=SYN146;VarType=ShV;DupType=.
ch09	31766741	SNP252459	G	C	.	PASS	END=31766741;ChrB=ch09;StartB=36044280;EndB=36044280;Parent=SYN146;VarType=ShV;DupType=.
ch09	31766748	SNP252460	G	C	.	PASS	END=31766748;ChrB=ch09;StartB=36044287;EndB=36044287;Parent=SYN146;VarType=ShV;DupType=.
ch09	31766778	SNP252461	T	G	.	PASS	END=31766778;ChrB=ch09;StartB=36044317;EndB=36044317;Parent=SYN146;VarType=ShV;DupType=.
ch09	31766784	SNP252462	G	T	.	PASS	END=31766784;ChrB=ch09;StartB=36044323;EndB=36044323;Parent=SYN146;VarType=ShV;DupType=.
ch09	31766793	SNP252463	C	G	.	PASS	END=31766793;ChrB=ch09;StartB=36044332;EndB=36044332;Parent=SYN146;VarType=ShV;DupType=.
ch09	31766802	SNP252464	A	C	.	PASS	END=31766802;ChrB=ch09;StartB=36044341;EndB=36044341;Parent=SYN146;VarType=ShV;DupType=.
ch09	31766810	SNP252465	A	C	.	PASS	END=31766810;ChrB=ch09;StartB=36044349;EndB=36044349;Parent=SYN146;VarType=ShV;DupType=.
ch09	31766812	SNP252466	T	G	.	PASS	END=31766812;ChrB=ch09;StartB=36044351;EndB=36044351;Parent=SYN146;VarType=ShV;DupType=.
ch09	31766817	SNP252467	A	G	.	PASS	END=31766817;ChrB=ch09;StartB=36044356;EndB=36044356;Parent=SYN146;VarType=ShV;DupType=.
ch09	31766824	SNP252468	T	G	.	PASS	END=31766824;ChrB=ch09;StartB=36044363;EndB=36044363;Parent=SYN146;VarType=ShV;DupType=.
ch09	31766825	SNP252469	T	C	.	PASS	END=31766825;ChrB=ch09;StartB=36044364;EndB=36044364;Parent=SYN146;VarType=ShV;DupType=.
ch09	31766826	SNP252470	T	C	.	PASS	END=31766826;ChrB=ch09;StartB=36044365;EndB=36044365;Parent=SYN146;VarType=ShV;DupType=.
ch09	31766843	SNP252471	T	A	.	PASS	END=31766843;ChrB=ch09;StartB=36044382;EndB=36044382;Parent=SYN146;VarType=ShV;DupType=.
ch09	31766858	SNP252472	C	T	.	PASS	END=31766858;ChrB=ch09;StartB=36044397;EndB=36044397;Parent=SYN146;VarType=ShV;DupType=.
ch09	31766892	SNP252473	C	A	.	PASS	END=31766892;ChrB=ch09;StartB=36044431;EndB=36044431;Parent=SYN146;VarType=ShV;DupType=.
ch09	31766908	SNP252474	T	C	.	PASS	END=31766908;ChrB=ch09;StartB=36044447;EndB=36044447;Parent=SYN146;VarType=ShV;DupType=.
ch09	31766918	SNP252475	A	C	.	PASS	END=31766918;ChrB=ch09;StartB=36044457;EndB=36044457;Parent=SYN146;VarType=ShV;DupType=.
ch09	31766926	SNP252476	G	T	.	PASS	END=31766926;ChrB=ch09;StartB=36044465;EndB=36044465;Parent=SYN146;VarType=ShV;DupType=.
ch09	31766939	SNP252477	T	A	.	PASS	END=31766939;ChrB=ch09;StartB=36044478;EndB=36044478;Parent=SYN146;VarType=ShV;DupType=.
ch09	31766990	SNP252478	A	G	.	PASS	END=31766990;ChrB=ch09;StartB=36044529;EndB=36044529;Parent=SYN146;VarType=ShV;DupType=.
ch09	31767049	SNP252479	G	T	.	PASS	END=31767049;ChrB=ch09;StartB=36044588;EndB=36044588;Parent=SYN146;VarType=ShV;DupType=.
ch09	31767116	SNP252480	G	A	.	PASS	END=31767116;ChrB=ch09;StartB=36044655;EndB=36044655;Parent=SYN146;VarType=ShV;DupType=.
ch09	31767117	SNP252481	T	G	.	PASS	END=31767117;ChrB=ch09;StartB=36044656;EndB=36044656;Parent=SYN146;VarType=ShV;DupType=.
ch09	31767149	SNP252482	A	T	.	PASS	END=31767149;ChrB=ch09;StartB=36044688;EndB=36044688;Parent=SYN146;VarType=ShV;DupType=.
ch09	31767154	SNP252483	A	T	.	PASS	END=31767154;ChrB=ch09;StartB=36044693;EndB=36044693;Parent=SYN146;VarType=ShV;DupType=.
ch09	31767186	SNP252484	C	T	.	PASS	END=31767186;ChrB=ch09;StartB=36044725;EndB=36044725;Parent=SYN146;VarType=ShV;DupType=.
ch09	31767219	SNP252485	A	G	.	PASS	END=31767219;ChrB=ch09;StartB=36044758;EndB=36044758;Parent=SYN146;VarType=ShV;DupType=.
ch09	31767223	SNP252486	A	C	.	PASS	END=31767223;ChrB=ch09;StartB=36044762;EndB=36044762;Parent=SYN146;VarType=ShV;DupType=.
ch09	31767250	SNP252487	C	A	.	PASS	END=31767250;ChrB=ch09;StartB=36044789;EndB=36044789;Parent=SYN146;VarType=ShV;DupType=.
ch09	31767294	SNP252488	T	C	.	PASS	END=31767294;ChrB=ch09;StartB=36044833;EndB=36044833;Parent=SYN146;VarType=ShV;DupType=.
ch09	31767337	SNP252489	A	T	.	PASS	END=31767337;ChrB=ch09;StartB=36044876;EndB=36044876;Parent=SYN146;VarType=ShV;DupType=.
ch09	31767371	SNP252490	T	A	.	PASS	END=31767371;ChrB=ch09;StartB=36044910;EndB=36044910;Parent=SYN146;VarType=ShV;DupType=.
ch09	31767408	SNP252491	G	A	.	PASS	END=31767408;ChrB=ch09;StartB=36044947;EndB=36044947;Parent=SYN146;VarType=ShV;DupType=.
ch09	31767426	SNP252492	A	G	.	PASS	END=31767426;ChrB=ch09;StartB=36044965;EndB=36044965;Parent=SYN146;VarType=ShV;DupType=.
ch09	31767439	SNP252493	A	G	.	PASS	END=31767439;ChrB=ch09;StartB=36044978;EndB=36044978;Parent=SYN146;VarType=ShV;DupType=.
ch09	31767456	SNP252494	G	C	.	PASS	END=31767456;ChrB=ch09;StartB=36044995;EndB=36044995;Parent=SYN146;VarType=ShV;DupType=.
ch09	31767487	SNP252495	T	G	.	PASS	END=31767487;ChrB=ch09;StartB=36045026;EndB=36045026;Parent=SYN146;VarType=ShV;DupType=.
ch09	31767489	SNP252496	A	T	.	PASS	END=31767489;ChrB=ch09;StartB=36045028;EndB=36045028;Parent=SYN146;VarType=ShV;DupType=.
ch09	31767515	SNP252497	C	T	.	PASS	END=31767515;ChrB=ch09;StartB=36045054;EndB=36045054;Parent=SYN146;VarType=ShV;DupType=.
ch09	31767569	SNP252498	G	T	.	PASS	END=31767569;ChrB=ch09;StartB=36045108;EndB=36045108;Parent=SYN146;VarType=ShV;DupType=.
ch09	31767602	SNP252499	G	T	.	PASS	END=31767602;ChrB=ch09;StartB=36045141;EndB=36045141;Parent=SYN146;VarType=ShV;DupType=.
ch09	31767665	SNP252500	C	A	.	PASS	END=31767665;ChrB=ch09;StartB=36045204;EndB=36045204;Parent=SYN146;VarType=ShV;DupType=.
ch09	31767683	SNP252501	A	G	.	PASS	END=31767683;ChrB=ch09;StartB=36045222;EndB=36045222;Parent=SYN146;VarType=ShV;DupType=.
ch09	31767736	HDR1076	N	<HDR>	.	PASS	END=31780161;ChrB=ch09;StartB=36045275;EndB=36057944;Parent=SYN146;VarType=ShV;DupType=.
ch09	31780162	SYNAL743	N	<SYNAL>	.	PASS	END=31786538;ChrB=ch09;StartB=36057945;EndB=36064210;Parent=SYN146;VarType=.;DupType=.
ch09	31780190	SNP252502	C	T	.	PASS	END=31780190;ChrB=ch09;StartB=36057973;EndB=36057973;Parent=SYN146;VarType=ShV;DupType=.
ch09	31780217	SNP252503	G	T	.	PASS	END=31780217;ChrB=ch09;StartB=36058000;EndB=36058000;Parent=SYN146;VarType=ShV;DupType=.
ch09	31780223	SNP252504	A	G	.	PASS	END=31780223;ChrB=ch09;StartB=36058006;EndB=36058006;Parent=SYN146;VarType=ShV;DupType=.
ch09	31780253	SNP252505	T	C	.	PASS	END=31780253;ChrB=ch09;StartB=36058036;EndB=36058036;Parent=SYN146;VarType=ShV;DupType=.
ch09	31780262	SNP252506	A	T	.	PASS	END=31780262;ChrB=ch09;StartB=36058045;EndB=36058045;Parent=SYN146;VarType=ShV;DupType=.
ch09	31780280	SNP252507	A	G	.	PASS	END=31780280;ChrB=ch09;StartB=36058063;EndB=36058063;Parent=SYN146;VarType=ShV;DupType=.
ch09	31780292	SNP252508	A	G	.	PASS	END=31780292;ChrB=ch09;StartB=36058075;EndB=36058075;Parent=SYN146;VarType=ShV;DupType=.
ch09	31780294	SNP252509	C	A	.	PASS	END=31780294;ChrB=ch09;StartB=36058077;EndB=36058077;Parent=SYN146;VarType=ShV;DupType=.
ch09	31780315	SNP252510	T	G	.	PASS	END=31780315;ChrB=ch09;StartB=36058098;EndB=36058098;Parent=SYN146;VarType=ShV;DupType=.
ch09	31780334	SNP252511	T	G	.	PASS	END=31780334;ChrB=ch09;StartB=36058117;EndB=36058117;Parent=SYN146;VarType=ShV;DupType=.
ch09	31780344	SNP252512	C	T	.	PASS	END=31780344;ChrB=ch09;StartB=36058127;EndB=36058127;Parent=SYN146;VarType=ShV;DupType=.
ch09	31780347	SNP252513	A	T	.	PASS	END=31780347;ChrB=ch09;StartB=36058130;EndB=36058130;Parent=SYN146;VarType=ShV;DupType=.
ch09	31780348	SNP252514	T	G	.	PASS	END=31780348;ChrB=ch09;StartB=36058131;EndB=36058131;Parent=SYN146;VarType=ShV;DupType=.
ch09	31780371	SNP252515	C	T	.	PASS	END=31780371;ChrB=ch09;StartB=36058154;EndB=36058154;Parent=SYN146;VarType=ShV;DupType=.
ch09	31780382	SNP252516	G	A	.	PASS	END=31780382;ChrB=ch09;StartB=36058165;EndB=36058165;Parent=SYN146;VarType=ShV;DupType=.
ch09	31780398	SNP252517	G	A	.	PASS	END=31780398;ChrB=ch09;StartB=36058181;EndB=36058181;Parent=SYN146;VarType=ShV;DupType=.
ch09	31780402	SNP252518	C	G	.	PASS	END=31780402;ChrB=ch09;StartB=36058185;EndB=36058185;Parent=SYN146;VarType=ShV;DupType=.
ch09	31780415	DEL252519	TG	T	.	PASS	END=31780416;ChrB=ch09;StartB=36058198;EndB=36058198;Parent=SYN146;VarType=ShV;DupType=.
ch09	31780439	SNP252520	G	C	.	PASS	END=31780439;ChrB=ch09;StartB=36058221;EndB=36058221;Parent=SYN146;VarType=ShV;DupType=.
ch09	31780453	SNP252521	A	G	.	PASS	END=31780453;ChrB=ch09;StartB=36058235;EndB=36058235;Parent=SYN146;VarType=ShV;DupType=.
ch09	31780463	SNP252522	A	T	.	PASS	END=31780463;ChrB=ch09;StartB=36058245;EndB=36058245;Parent=SYN146;VarType=ShV;DupType=.
ch09	31780465	SNP252523	G	C	.	PASS	END=31780465;ChrB=ch09;StartB=36058247;EndB=36058247;Parent=SYN146;VarType=ShV;DupType=.
ch09	31780480	SNP252524	A	G	.	PASS	END=31780480;ChrB=ch09;StartB=36058262;EndB=36058262;Parent=SYN146;VarType=ShV;DupType=.
ch09	31780502	SNP252525	T	C	.	PASS	END=31780502;ChrB=ch09;StartB=36058284;EndB=36058284;Parent=SYN146;VarType=ShV;DupType=.
ch09	31780565	SNP252526	G	A	.	PASS	END=31780565;ChrB=ch09;StartB=36058347;EndB=36058347;Parent=SYN146;VarType=ShV;DupType=.
ch09	31780580	SNP252527	T	G	.	PASS	END=31780580;ChrB=ch09;StartB=36058362;EndB=36058362;Parent=SYN146;VarType=ShV;DupType=.
ch09	31780588	SNP252528	G	T	.	PASS	END=31780588;ChrB=ch09;StartB=36058370;EndB=36058370;Parent=SYN146;VarType=ShV;DupType=.
ch09	31780589	SNP252529	A	T	.	PASS	END=31780589;ChrB=ch09;StartB=36058371;EndB=36058371;Parent=SYN146;VarType=ShV;DupType=.
ch09	31780592	SNP252530	G	A	.	PASS	END=31780592;ChrB=ch09;StartB=36058374;EndB=36058374;Parent=SYN146;VarType=ShV;DupType=.
ch09	31780616	SNP252531	G	A	.	PASS	END=31780616;ChrB=ch09;StartB=36058398;EndB=36058398;Parent=SYN146;VarType=ShV;DupType=.
ch09	31780642	SNP252532	G	A	.	PASS	END=31780642;ChrB=ch09;StartB=36058424;EndB=36058424;Parent=SYN146;VarType=ShV;DupType=.
ch09	31780665	SNP252533	G	T	.	PASS	END=31780665;ChrB=ch09;StartB=36058447;EndB=36058447;Parent=SYN146;VarType=ShV;DupType=.
ch09	31780669	SNP252534	T	G	.	PASS	END=31780669;ChrB=ch09;StartB=36058451;EndB=36058451;Parent=SYN146;VarType=ShV;DupType=.
ch09	31780680	SNP252535	A	T	.	PASS	END=31780680;ChrB=ch09;StartB=36058462;EndB=36058462;Parent=SYN146;VarType=ShV;DupType=.
ch09	31780689	SNP252536	A	T	.	PASS	END=31780689;ChrB=ch09;StartB=36058471;EndB=36058471;Parent=SYN146;VarType=ShV;DupType=.
ch09	31780699	SNP252537	A	T	.	PASS	END=31780699;ChrB=ch09;StartB=36058481;EndB=36058481;Parent=SYN146;VarType=ShV;DupType=.
ch09	31780722	SNP252538	T	A	.	PASS	END=31780722;ChrB=ch09;StartB=36058504;EndB=36058504;Parent=SYN146;VarType=ShV;DupType=.
ch09	31780761	SNP252539	T	C	.	PASS	END=31780761;ChrB=ch09;StartB=36058543;EndB=36058543;Parent=SYN146;VarType=ShV;DupType=.
ch09	31780797	SNP252540	T	C	.	PASS	END=31780797;ChrB=ch09;StartB=36058579;EndB=36058579;Parent=SYN146;VarType=ShV;DupType=.
ch09	31780824	SNP252541	A	T	.	PASS	END=31780824;ChrB=ch09;StartB=36058606;EndB=36058606;Parent=SYN146;VarType=ShV;DupType=.
ch09	31780849	SNP252542	C	T	.	PASS	END=31780849;ChrB=ch09;StartB=36058631;EndB=36058631;Parent=SYN146;VarType=ShV;DupType=.
ch09	31780867	DEL252543	AG	A	.	PASS	END=31780868;ChrB=ch09;StartB=36058649;EndB=36058649;Parent=SYN146;VarType=ShV;DupType=.
ch09	31780892	SNP252544	A	T	.	PASS	END=31780892;ChrB=ch09;StartB=36058673;EndB=36058673;Parent=SYN146;VarType=ShV;DupType=.
ch09	31780944	SNP252545	C	G	.	PASS	END=31780944;ChrB=ch09;StartB=36058725;EndB=36058725;Parent=SYN146;VarType=ShV;DupType=.
ch09	31781018	SNP252546	G	C	.	PASS	END=31781018;ChrB=ch09;StartB=36058799;EndB=36058799;Parent=SYN146;VarType=ShV;DupType=.
ch09	31781049	SNP252547	A	G	.	PASS	END=31781049;ChrB=ch09;StartB=36058830;EndB=36058830;Parent=SYN146;VarType=ShV;DupType=.
ch09	31781084	SNP252548	G	C	.	PASS	END=31781084;ChrB=ch09;StartB=36058865;EndB=36058865;Parent=SYN146;VarType=ShV;DupType=.
ch09	31781101	SNP252549	T	C	.	PASS	END=31781101;ChrB=ch09;StartB=36058882;EndB=36058882;Parent=SYN146;VarType=ShV;DupType=.
ch09	31781109	SNP252550	C	G	.	PASS	END=31781109;ChrB=ch09;StartB=36058890;EndB=36058890;Parent=SYN146;VarType=ShV;DupType=.
ch09	31781111	SNP252551	T	C	.	PASS	END=31781111;ChrB=ch09;StartB=36058892;EndB=36058892;Parent=SYN146;VarType=ShV;DupType=.
ch09	31781113	SNP252552	G	T	.	PASS	END=31781113;ChrB=ch09;StartB=36058894;EndB=36058894;Parent=SYN146;VarType=ShV;DupType=.
ch09	31781128	SNP252553	A	G	.	PASS	END=31781128;ChrB=ch09;StartB=36058909;EndB=36058909;Parent=SYN146;VarType=ShV;DupType=.
ch09	31781182	SNP252554	A	G	.	PASS	END=31781182;ChrB=ch09;StartB=36058963;EndB=36058963;Parent=SYN146;VarType=ShV;DupType=.
ch09	31781214	SNP252555	C	T	.	PASS	END=31781214;ChrB=ch09;StartB=36058995;EndB=36058995;Parent=SYN146;VarType=ShV;DupType=.
ch09	31781219	SNP252556	C	G	.	PASS	END=31781219;ChrB=ch09;StartB=36059000;EndB=36059000;Parent=SYN146;VarType=ShV;DupType=.
ch09	31781307	SNP252557	G	A	.	PASS	END=31781307;ChrB=ch09;StartB=36059088;EndB=36059088;Parent=SYN146;VarType=ShV;DupType=.
ch09	31781324	SNP252558	A	G	.	PASS	END=31781324;ChrB=ch09;StartB=36059105;EndB=36059105;Parent=SYN146;VarType=ShV;DupType=.
ch09	31781352	SNP252559	T	G	.	PASS	END=31781352;ChrB=ch09;StartB=36059133;EndB=36059133;Parent=SYN146;VarType=ShV;DupType=.
ch09	31781371	SNP252560	T	A	.	PASS	END=31781371;ChrB=ch09;StartB=36059152;EndB=36059152;Parent=SYN146;VarType=ShV;DupType=.
ch09	31781402	SNP252561	C	G	.	PASS	END=31781402;ChrB=ch09;StartB=36059183;EndB=36059183;Parent=SYN146;VarType=ShV;DupType=.
ch09	31781420	SNP252562	T	C	.	PASS	END=31781420;ChrB=ch09;StartB=36059201;EndB=36059201;Parent=SYN146;VarType=ShV;DupType=.
ch09	31781425	SNP252563	T	C	.	PASS	END=31781425;ChrB=ch09;StartB=36059206;EndB=36059206;Parent=SYN146;VarType=ShV;DupType=.
ch09	31781440	SNP252564	A	T	.	PASS	END=31781440;ChrB=ch09;StartB=36059221;EndB=36059221;Parent=SYN146;VarType=ShV;DupType=.
ch09	31781447	SNP252565	C	A	.	PASS	END=31781447;ChrB=ch09;StartB=36059228;EndB=36059228;Parent=SYN146;VarType=ShV;DupType=.
ch09	31781457	SNP252566	C	T	.	PASS	END=31781457;ChrB=ch09;StartB=36059238;EndB=36059238;Parent=SYN146;VarType=ShV;DupType=.
ch09	31781458	SNP252567	G	C	.	PASS	END=31781458;ChrB=ch09;StartB=36059239;EndB=36059239;Parent=SYN146;VarType=ShV;DupType=.
ch09	31781470	SNP252568	A	T	.	PASS	END=31781470;ChrB=ch09;StartB=36059251;EndB=36059251;Parent=SYN146;VarType=ShV;DupType=.
ch09	31781487	SNP252569	G	A	.	PASS	END=31781487;ChrB=ch09;StartB=36059268;EndB=36059268;Parent=SYN146;VarType=ShV;DupType=.
ch09	31781488	SNP252570	A	G	.	PASS	END=31781488;ChrB=ch09;StartB=36059269;EndB=36059269;Parent=SYN146;VarType=ShV;DupType=.
ch09	31781554	SNP252571	C	G	.	PASS	END=31781554;ChrB=ch09;StartB=36059335;EndB=36059335;Parent=SYN146;VarType=ShV;DupType=.
ch09	31781621	SNP252572	G	A	.	PASS	END=31781621;ChrB=ch09;StartB=36059402;EndB=36059402;Parent=SYN146;VarType=ShV;DupType=.
ch09	31781659	SNP252573	C	G	.	PASS	END=31781659;ChrB=ch09;StartB=36059440;EndB=36059440;Parent=SYN146;VarType=ShV;DupType=.
ch09	31781667	SNP252574	T	G	.	PASS	END=31781667;ChrB=ch09;StartB=36059448;EndB=36059448;Parent=SYN146;VarType=ShV;DupType=.
ch09	31781680	SNP252575	C	T	.	PASS	END=31781680;ChrB=ch09;StartB=36059461;EndB=36059461;Parent=SYN146;VarType=ShV;DupType=.
ch09	31781683	SNP252576	C	G	.	PASS	END=31781683;ChrB=ch09;StartB=36059464;EndB=36059464;Parent=SYN146;VarType=ShV;DupType=.
ch09	31781703	SNP252577	C	T	.	PASS	END=31781703;ChrB=ch09;StartB=36059484;EndB=36059484;Parent=SYN146;VarType=ShV;DupType=.
ch09	31781740	SNP252578	A	T	.	PASS	END=31781740;ChrB=ch09;StartB=36059521;EndB=36059521;Parent=SYN146;VarType=ShV;DupType=.
ch09	31781759	SNP252579	C	T	.	PASS	END=31781759;ChrB=ch09;StartB=36059540;EndB=36059540;Parent=SYN146;VarType=ShV;DupType=.
ch09	31781760	SNP252580	T	A	.	PASS	END=31781760;ChrB=ch09;StartB=36059541;EndB=36059541;Parent=SYN146;VarType=ShV;DupType=.
ch09	31781763	DEL252581	GA	G	.	PASS	END=31781764;ChrB=ch09;StartB=36059544;EndB=36059544;Parent=SYN146;VarType=ShV;DupType=.
ch09	31781780	SNP252582	T	C	.	PASS	END=31781780;ChrB=ch09;StartB=36059560;EndB=36059560;Parent=SYN146;VarType=ShV;DupType=.
ch09	31781781	SNP252583	A	G	.	PASS	END=31781781;ChrB=ch09;StartB=36059561;EndB=36059561;Parent=SYN146;VarType=ShV;DupType=.
ch09	31781829	SNP252584	A	C	.	PASS	END=31781829;ChrB=ch09;StartB=36059609;EndB=36059609;Parent=SYN146;VarType=ShV;DupType=.
ch09	31781851	SNP252585	C	A	.	PASS	END=31781851;ChrB=ch09;StartB=36059631;EndB=36059631;Parent=SYN146;VarType=ShV;DupType=.
ch09	31781865	SNP252586	T	C	.	PASS	END=31781865;ChrB=ch09;StartB=36059645;EndB=36059645;Parent=SYN146;VarType=ShV;DupType=.
ch09	31781880	SNP252587	A	G	.	PASS	END=31781880;ChrB=ch09;StartB=36059660;EndB=36059660;Parent=SYN146;VarType=ShV;DupType=.
ch09	31781895	SNP252588	T	G	.	PASS	END=31781895;ChrB=ch09;StartB=36059675;EndB=36059675;Parent=SYN146;VarType=ShV;DupType=.
ch09	31781910	SNP252589	G	A	.	PASS	END=31781910;ChrB=ch09;StartB=36059690;EndB=36059690;Parent=SYN146;VarType=ShV;DupType=.
ch09	31781934	SNP252590	T	A	.	PASS	END=31781934;ChrB=ch09;StartB=36059714;EndB=36059714;Parent=SYN146;VarType=ShV;DupType=.
ch09	31781947	SNP252591	T	C	.	PASS	END=31781947;ChrB=ch09;StartB=36059727;EndB=36059727;Parent=SYN146;VarType=ShV;DupType=.
ch09	31781951	SNP252592	C	A	.	PASS	END=31781951;ChrB=ch09;StartB=36059731;EndB=36059731;Parent=SYN146;VarType=ShV;DupType=.
ch09	31781978	SNP252593	G	A	.	PASS	END=31781978;ChrB=ch09;StartB=36059758;EndB=36059758;Parent=SYN146;VarType=ShV;DupType=.
ch09	31782000	DEL252594	TG	T	.	PASS	END=31782001;ChrB=ch09;StartB=36059780;EndB=36059780;Parent=SYN146;VarType=ShV;DupType=.
ch09	31782022	SNP252595	T	A	.	PASS	END=31782022;ChrB=ch09;StartB=36059801;EndB=36059801;Parent=SYN146;VarType=ShV;DupType=.
ch09	31782046	SNP252596	A	G	.	PASS	END=31782046;ChrB=ch09;StartB=36059825;EndB=36059825;Parent=SYN146;VarType=ShV;DupType=.
ch09	31782050	SNP252597	C	A	.	PASS	END=31782050;ChrB=ch09;StartB=36059829;EndB=36059829;Parent=SYN146;VarType=ShV;DupType=.
ch09	31782090	SNP252598	C	A	.	PASS	END=31782090;ChrB=ch09;StartB=36059869;EndB=36059869;Parent=SYN146;VarType=ShV;DupType=.
ch09	31782139	SNP252599	A	T	.	PASS	END=31782139;ChrB=ch09;StartB=36059918;EndB=36059918;Parent=SYN146;VarType=ShV;DupType=.
ch09	31782151	SNP252600	T	C	.	PASS	END=31782151;ChrB=ch09;StartB=36059930;EndB=36059930;Parent=SYN146;VarType=ShV;DupType=.
ch09	31782171	SNP252601	C	G	.	PASS	END=31782171;ChrB=ch09;StartB=36059950;EndB=36059950;Parent=SYN146;VarType=ShV;DupType=.
ch09	31782181	SNP252602	A	T	.	PASS	END=31782181;ChrB=ch09;StartB=36059960;EndB=36059960;Parent=SYN146;VarType=ShV;DupType=.
ch09	31782197	INS252603	T	TA	.	PASS	END=31782197;ChrB=ch09;StartB=36059976;EndB=36059977;Parent=SYN146;VarType=ShV;DupType=.
ch09	31782229	SNP252604	C	T	.	PASS	END=31782229;ChrB=ch09;StartB=36060009;EndB=36060009;Parent=SYN146;VarType=ShV;DupType=.
ch09	31782233	SNP252605	T	G	.	PASS	END=31782233;ChrB=ch09;StartB=36060013;EndB=36060013;Parent=SYN146;VarType=ShV;DupType=.
ch09	31782244	SNP252606	A	T	.	PASS	END=31782244;ChrB=ch09;StartB=36060024;EndB=36060024;Parent=SYN146;VarType=ShV;DupType=.
ch09	31782297	SNP252607	A	G	.	PASS	END=31782297;ChrB=ch09;StartB=36060077;EndB=36060077;Parent=SYN146;VarType=ShV;DupType=.
ch09	31782324	SNP252608	A	T	.	PASS	END=31782324;ChrB=ch09;StartB=36060104;EndB=36060104;Parent=SYN146;VarType=ShV;DupType=.
ch09	31782334	DEL252609	AT	A	.	PASS	END=31782335;ChrB=ch09;StartB=36060114;EndB=36060114;Parent=SYN146;VarType=ShV;DupType=.
ch09	31782341	SNP252610	T	C	.	PASS	END=31782341;ChrB=ch09;StartB=36060120;EndB=36060120;Parent=SYN146;VarType=ShV;DupType=.
ch09	31782373	SNP252611	C	A	.	PASS	END=31782373;ChrB=ch09;StartB=36060152;EndB=36060152;Parent=SYN146;VarType=ShV;DupType=.
ch09	31782374	SNP252612	A	G	.	PASS	END=31782374;ChrB=ch09;StartB=36060153;EndB=36060153;Parent=SYN146;VarType=ShV;DupType=.
ch09	31782376	INS252613	T	TA	.	PASS	END=31782376;ChrB=ch09;StartB=36060155;EndB=36060156;Parent=SYN146;VarType=ShV;DupType=.
ch09	31782382	SNP252614	C	T	.	PASS	END=31782382;ChrB=ch09;StartB=36060162;EndB=36060162;Parent=SYN146;VarType=ShV;DupType=.
ch09	31782405	SNP252615	C	G	.	PASS	END=31782405;ChrB=ch09;StartB=36060185;EndB=36060185;Parent=SYN146;VarType=ShV;DupType=.
ch09	31782445	SNP252616	G	A	.	PASS	END=31782445;ChrB=ch09;StartB=36060225;EndB=36060225;Parent=SYN146;VarType=ShV;DupType=.
ch09	31782483	SNP252617	G	A	.	PASS	END=31782483;ChrB=ch09;StartB=36060263;EndB=36060263;Parent=SYN146;VarType=ShV;DupType=.
ch09	31782485	SNP252618	A	G	.	PASS	END=31782485;ChrB=ch09;StartB=36060265;EndB=36060265;Parent=SYN146;VarType=ShV;DupType=.
ch09	31782488	SNP252619	A	C	.	PASS	END=31782488;ChrB=ch09;StartB=36060268;EndB=36060268;Parent=SYN146;VarType=ShV;DupType=.
ch09	31782506	SNP252620	C	T	.	PASS	END=31782506;ChrB=ch09;StartB=36060286;EndB=36060286;Parent=SYN146;VarType=ShV;DupType=.
ch09	31782533	DEL252621	AT	A	.	PASS	END=31782534;ChrB=ch09;StartB=36060313;EndB=36060313;Parent=SYN146;VarType=ShV;DupType=.
ch09	31782557	SNP252622	T	G	.	PASS	END=31782557;ChrB=ch09;StartB=36060336;EndB=36060336;Parent=SYN146;VarType=ShV;DupType=.
ch09	31782560	SNP252623	T	G	.	PASS	END=31782560;ChrB=ch09;StartB=36060339;EndB=36060339;Parent=SYN146;VarType=ShV;DupType=.
ch09	31782587	SNP252624	G	T	.	PASS	END=31782587;ChrB=ch09;StartB=36060366;EndB=36060366;Parent=SYN146;VarType=ShV;DupType=.
ch09	31782588	SNP252625	C	G	.	PASS	END=31782588;ChrB=ch09;StartB=36060367;EndB=36060367;Parent=SYN146;VarType=ShV;DupType=.
ch09	31782606	SNP252626	C	A	.	PASS	END=31782606;ChrB=ch09;StartB=36060385;EndB=36060385;Parent=SYN146;VarType=ShV;DupType=.
ch09	31782624	SNP252627	T	C	.	PASS	END=31782624;ChrB=ch09;StartB=36060403;EndB=36060403;Parent=SYN146;VarType=ShV;DupType=.
ch09	31782642	SNP252628	G	A	.	PASS	END=31782642;ChrB=ch09;StartB=36060421;EndB=36060421;Parent=SYN146;VarType=ShV;DupType=.
ch09	31782646	SNP252629	A	T	.	PASS	END=31782646;ChrB=ch09;StartB=36060425;EndB=36060425;Parent=SYN146;VarType=ShV;DupType=.
ch09	31782681	SNP252630	T	A	.	PASS	END=31782681;ChrB=ch09;StartB=36060460;EndB=36060460;Parent=SYN146;VarType=ShV;DupType=.
ch09	31782687	SNP252631	A	T	.	PASS	END=31782687;ChrB=ch09;StartB=36060466;EndB=36060466;Parent=SYN146;VarType=ShV;DupType=.
ch09	31782720	SNP252632	G	C	.	PASS	END=31782720;ChrB=ch09;StartB=36060499;EndB=36060499;Parent=SYN146;VarType=ShV;DupType=.
ch09	31782786	INS252633	A	ACC	.	PASS	END=31782786;ChrB=ch09;StartB=36060565;EndB=36060567;Parent=SYN146;VarType=ShV;DupType=.
ch09	31782792	SNP252634	C	T	.	PASS	END=31782792;ChrB=ch09;StartB=36060573;EndB=36060573;Parent=SYN146;VarType=ShV;DupType=.
ch09	31782807	SNP252635	G	A	.	PASS	END=31782807;ChrB=ch09;StartB=36060588;EndB=36060588;Parent=SYN146;VarType=ShV;DupType=.
ch09	31782810	INS252636	A	ATTT	.	PASS	END=31782810;ChrB=ch09;StartB=36060591;EndB=36060594;Parent=SYN146;VarType=ShV;DupType=.
ch09	31782837	SNP252637	T	G	.	PASS	END=31782837;ChrB=ch09;StartB=36060621;EndB=36060621;Parent=SYN146;VarType=ShV;DupType=.
ch09	31782902	SNP252638	G	A	.	PASS	END=31782902;ChrB=ch09;StartB=36060686;EndB=36060686;Parent=SYN146;VarType=ShV;DupType=.
ch09	31782906	SNP252639	A	G	.	PASS	END=31782906;ChrB=ch09;StartB=36060690;EndB=36060690;Parent=SYN146;VarType=ShV;DupType=.
ch09	31782934	SNP252640	A	T	.	PASS	END=31782934;ChrB=ch09;StartB=36060718;EndB=36060718;Parent=SYN146;VarType=ShV;DupType=.
ch09	31782943	SNP252641	G	C	.	PASS	END=31782943;ChrB=ch09;StartB=36060727;EndB=36060727;Parent=SYN146;VarType=ShV;DupType=.
ch09	31782951	SNP252642	C	A	.	PASS	END=31782951;ChrB=ch09;StartB=36060735;EndB=36060735;Parent=SYN146;VarType=ShV;DupType=.
ch09	31782957	SNP252643	C	T	.	PASS	END=31782957;ChrB=ch09;StartB=36060741;EndB=36060741;Parent=SYN146;VarType=ShV;DupType=.
ch09	31782962	SNP252644	A	G	.	PASS	END=31782962;ChrB=ch09;StartB=36060746;EndB=36060746;Parent=SYN146;VarType=ShV;DupType=.
ch09	31782970	SNP252645	A	T	.	PASS	END=31782970;ChrB=ch09;StartB=36060754;EndB=36060754;Parent=SYN146;VarType=ShV;DupType=.
ch09	31782977	SNP252646	G	T	.	PASS	END=31782977;ChrB=ch09;StartB=36060761;EndB=36060761;Parent=SYN146;VarType=ShV;DupType=.
ch09	31783001	SNP252647	C	A	.	PASS	END=31783001;ChrB=ch09;StartB=36060785;EndB=36060785;Parent=SYN146;VarType=ShV;DupType=.
ch09	31783010	SNP252648	G	A	.	PASS	END=31783010;ChrB=ch09;StartB=36060794;EndB=36060794;Parent=SYN146;VarType=ShV;DupType=.
ch09	31783050	SNP252649	C	T	.	PASS	END=31783050;ChrB=ch09;StartB=36060834;EndB=36060834;Parent=SYN146;VarType=ShV;DupType=.
ch09	31783054	SNP252650	G	C	.	PASS	END=31783054;ChrB=ch09;StartB=36060838;EndB=36060838;Parent=SYN146;VarType=ShV;DupType=.
ch09	31783078	SNP252651	A	C	.	PASS	END=31783078;ChrB=ch09;StartB=36060862;EndB=36060862;Parent=SYN146;VarType=ShV;DupType=.
ch09	31783081	SNP252652	T	A	.	PASS	END=31783081;ChrB=ch09;StartB=36060865;EndB=36060865;Parent=SYN146;VarType=ShV;DupType=.
ch09	31783120	SNP252653	C	T	.	PASS	END=31783120;ChrB=ch09;StartB=36060904;EndB=36060904;Parent=SYN146;VarType=ShV;DupType=.
ch09	31783152	SNP252654	C	T	.	PASS	END=31783152;ChrB=ch09;StartB=36060936;EndB=36060936;Parent=SYN146;VarType=ShV;DupType=.
ch09	31783159	SNP252655	C	T	.	PASS	END=31783159;ChrB=ch09;StartB=36060943;EndB=36060943;Parent=SYN146;VarType=ShV;DupType=.
ch09	31783201	SNP252656	T	C	.	PASS	END=31783201;ChrB=ch09;StartB=36060985;EndB=36060985;Parent=SYN146;VarType=ShV;DupType=.
ch09	31783204	SNP252657	C	A	.	PASS	END=31783204;ChrB=ch09;StartB=36060988;EndB=36060988;Parent=SYN146;VarType=ShV;DupType=.
ch09	31783217	SNP252658	T	C	.	PASS	END=31783217;ChrB=ch09;StartB=36061001;EndB=36061001;Parent=SYN146;VarType=ShV;DupType=.
ch09	31783219	SNP252659	G	A	.	PASS	END=31783219;ChrB=ch09;StartB=36061003;EndB=36061003;Parent=SYN146;VarType=ShV;DupType=.
ch09	31783242	SNP252660	T	C	.	PASS	END=31783242;ChrB=ch09;StartB=36061026;EndB=36061026;Parent=SYN146;VarType=ShV;DupType=.
ch09	31783264	INS252661	C	CA	.	PASS	END=31783264;ChrB=ch09;StartB=36061048;EndB=36061049;Parent=SYN146;VarType=ShV;DupType=.
ch09	31783276	SNP252662	G	A	.	PASS	END=31783276;ChrB=ch09;StartB=36061061;EndB=36061061;Parent=SYN146;VarType=ShV;DupType=.
ch09	31783286	SNP252663	C	A	.	PASS	END=31783286;ChrB=ch09;StartB=36061071;EndB=36061071;Parent=SYN146;VarType=ShV;DupType=.
ch09	31783307	SNP252664	C	A	.	PASS	END=31783307;ChrB=ch09;StartB=36061092;EndB=36061092;Parent=SYN146;VarType=ShV;DupType=.
ch09	31783315	SNP252665	C	G	.	PASS	END=31783315;ChrB=ch09;StartB=36061100;EndB=36061100;Parent=SYN146;VarType=ShV;DupType=.
ch09	31783346	SNP252666	G	A	.	PASS	END=31783346;ChrB=ch09;StartB=36061131;EndB=36061131;Parent=SYN146;VarType=ShV;DupType=.
ch09	31783352	SNP252667	T	C	.	PASS	END=31783352;ChrB=ch09;StartB=36061137;EndB=36061137;Parent=SYN146;VarType=ShV;DupType=.
ch09	31783384	SNP252668	G	A	.	PASS	END=31783384;ChrB=ch09;StartB=36061169;EndB=36061169;Parent=SYN146;VarType=ShV;DupType=.
ch09	31783391	SNP252669	C	T	.	PASS	END=31783391;ChrB=ch09;StartB=36061176;EndB=36061176;Parent=SYN146;VarType=ShV;DupType=.
ch09	31783412	SNP252670	T	C	.	PASS	END=31783412;ChrB=ch09;StartB=36061197;EndB=36061197;Parent=SYN146;VarType=ShV;DupType=.
ch09	31783416	SNP252671	A	T	.	PASS	END=31783416;ChrB=ch09;StartB=36061201;EndB=36061201;Parent=SYN146;VarType=ShV;DupType=.
ch09	31783468	SNP252672	T	A	.	PASS	END=31783468;ChrB=ch09;StartB=36061253;EndB=36061253;Parent=SYN146;VarType=ShV;DupType=.
ch09	31783518	SNP252673	A	C	.	PASS	END=31783518;ChrB=ch09;StartB=36061303;EndB=36061303;Parent=SYN146;VarType=ShV;DupType=.
ch09	31783549	SNP252674	G	A	.	PASS	END=31783549;ChrB=ch09;StartB=36061334;EndB=36061334;Parent=SYN146;VarType=ShV;DupType=.
ch09	31783550	SNP252675	C	A	.	PASS	END=31783550;ChrB=ch09;StartB=36061335;EndB=36061335;Parent=SYN146;VarType=ShV;DupType=.
ch09	31783565	SNP252676	A	T	.	PASS	END=31783565;ChrB=ch09;StartB=36061350;EndB=36061350;Parent=SYN146;VarType=ShV;DupType=.
ch09	31783584	SNP252677	A	C	.	PASS	END=31783584;ChrB=ch09;StartB=36061369;EndB=36061369;Parent=SYN146;VarType=ShV;DupType=.
ch09	31783603	SNP252678	G	C	.	PASS	END=31783603;ChrB=ch09;StartB=36061388;EndB=36061388;Parent=SYN146;VarType=ShV;DupType=.
ch09	31783613	SNP252679	C	T	.	PASS	END=31783613;ChrB=ch09;StartB=36061398;EndB=36061398;Parent=SYN146;VarType=ShV;DupType=.
ch09	31783618	SNP252680	G	T	.	PASS	END=31783618;ChrB=ch09;StartB=36061403;EndB=36061403;Parent=SYN146;VarType=ShV;DupType=.
ch09	31783632	SNP252681	G	C	.	PASS	END=31783632;ChrB=ch09;StartB=36061417;EndB=36061417;Parent=SYN146;VarType=ShV;DupType=.
ch09	31783643	SNP252682	A	G	.	PASS	END=31783643;ChrB=ch09;StartB=36061428;EndB=36061428;Parent=SYN146;VarType=ShV;DupType=.
ch09	31783744	SNP252683	T	G	.	PASS	END=31783744;ChrB=ch09;StartB=36061529;EndB=36061529;Parent=SYN146;VarType=ShV;DupType=.
ch09	31783753	SNP252684	T	A	.	PASS	END=31783753;ChrB=ch09;StartB=36061538;EndB=36061538;Parent=SYN146;VarType=ShV;DupType=.
ch09	31783756	SNP252685	T	A	.	PASS	END=31783756;ChrB=ch09;StartB=36061541;EndB=36061541;Parent=SYN146;VarType=ShV;DupType=.
ch09	31783764	SNP252686	A	G	.	PASS	END=31783764;ChrB=ch09;StartB=36061549;EndB=36061549;Parent=SYN146;VarType=ShV;DupType=.
ch09	31783773	SNP252687	C	T	.	PASS	END=31783773;ChrB=ch09;StartB=36061558;EndB=36061558;Parent=SYN146;VarType=ShV;DupType=.
ch09	31783792	INS252688	G	GC	.	PASS	END=31783792;ChrB=ch09;StartB=36061577;EndB=36061578;Parent=SYN146;VarType=ShV;DupType=.
ch09	31783822	SNP252689	G	T	.	PASS	END=31783822;ChrB=ch09;StartB=36061608;EndB=36061608;Parent=SYN146;VarType=ShV;DupType=.
ch09	31783849	SNP252690	C	T	.	PASS	END=31783849;ChrB=ch09;StartB=36061635;EndB=36061635;Parent=SYN146;VarType=ShV;DupType=.
ch09	31783859	SNP252691	C	T	.	PASS	END=31783859;ChrB=ch09;StartB=36061645;EndB=36061645;Parent=SYN146;VarType=ShV;DupType=.
ch09	31783928	SNP252692	A	T	.	PASS	END=31783928;ChrB=ch09;StartB=36061714;EndB=36061714;Parent=SYN146;VarType=ShV;DupType=.
ch09	31783950	SNP252693	A	G	.	PASS	END=31783950;ChrB=ch09;StartB=36061736;EndB=36061736;Parent=SYN146;VarType=ShV;DupType=.
ch09	31783991	SNP252694	G	T	.	PASS	END=31783991;ChrB=ch09;StartB=36061777;EndB=36061777;Parent=SYN146;VarType=ShV;DupType=.
ch09	31784015	SNP252695	G	T	.	PASS	END=31784015;ChrB=ch09;StartB=36061801;EndB=36061801;Parent=SYN146;VarType=ShV;DupType=.
ch09	31784029	SNP252696	G	T	.	PASS	END=31784029;ChrB=ch09;StartB=36061815;EndB=36061815;Parent=SYN146;VarType=ShV;DupType=.
ch09	31784046	INS252697	A	AT	.	PASS	END=31784046;ChrB=ch09;StartB=36061832;EndB=36061833;Parent=SYN146;VarType=ShV;DupType=.
ch09	31784051	SNP252698	G	T	.	PASS	END=31784051;ChrB=ch09;StartB=36061838;EndB=36061838;Parent=SYN146;VarType=ShV;DupType=.
ch09	31784096	SNP252699	A	G	.	PASS	END=31784096;ChrB=ch09;StartB=36061883;EndB=36061883;Parent=SYN146;VarType=ShV;DupType=.
ch09	31784112	SNP252700	G	T	.	PASS	END=31784112;ChrB=ch09;StartB=36061899;EndB=36061899;Parent=SYN146;VarType=ShV;DupType=.
ch09	31784144	SNP252701	G	C	.	PASS	END=31784144;ChrB=ch09;StartB=36061931;EndB=36061931;Parent=SYN146;VarType=ShV;DupType=.
ch09	31784163	SNP252702	G	T	.	PASS	END=31784163;ChrB=ch09;StartB=36061950;EndB=36061950;Parent=SYN146;VarType=ShV;DupType=.
ch09	31784205	SNP252703	G	A	.	PASS	END=31784205;ChrB=ch09;StartB=36061992;EndB=36061992;Parent=SYN146;VarType=ShV;DupType=.
ch09	31784222	SNP252704	T	C	.	PASS	END=31784222;ChrB=ch09;StartB=36062009;EndB=36062009;Parent=SYN146;VarType=ShV;DupType=.
ch09	31784243	SNP252705	T	C	.	PASS	END=31784243;ChrB=ch09;StartB=36062030;EndB=36062030;Parent=SYN146;VarType=ShV;DupType=.
ch09	31784263	SNP252706	G	T	.	PASS	END=31784263;ChrB=ch09;StartB=36062050;EndB=36062050;Parent=SYN146;VarType=ShV;DupType=.
ch09	31784265	SNP252707	T	C	.	PASS	END=31784265;ChrB=ch09;StartB=36062052;EndB=36062052;Parent=SYN146;VarType=ShV;DupType=.
ch09	31784305	SNP252708	T	C	.	PASS	END=31784305;ChrB=ch09;StartB=36062092;EndB=36062092;Parent=SYN146;VarType=ShV;DupType=.
ch09	31784307	SNP252709	G	C	.	PASS	END=31784307;ChrB=ch09;StartB=36062094;EndB=36062094;Parent=SYN146;VarType=ShV;DupType=.
ch09	31784401	SNP252710	T	C	.	PASS	END=31784401;ChrB=ch09;StartB=36062188;EndB=36062188;Parent=SYN146;VarType=ShV;DupType=.
ch09	31784410	SNP252711	A	C	.	PASS	END=31784410;ChrB=ch09;StartB=36062197;EndB=36062197;Parent=SYN146;VarType=ShV;DupType=.
ch09	31784466	SNP252712	C	T	.	PASS	END=31784466;ChrB=ch09;StartB=36062253;EndB=36062253;Parent=SYN146;VarType=ShV;DupType=.
ch09	31784468	SNP252713	A	C	.	PASS	END=31784468;ChrB=ch09;StartB=36062255;EndB=36062255;Parent=SYN146;VarType=ShV;DupType=.
ch09	31784495	SNP252714	C	G	.	PASS	END=31784495;ChrB=ch09;StartB=36062282;EndB=36062282;Parent=SYN146;VarType=ShV;DupType=.
ch09	31784508	SNP252715	T	C	.	PASS	END=31784508;ChrB=ch09;StartB=36062295;EndB=36062295;Parent=SYN146;VarType=ShV;DupType=.
ch09	31784512	SNP252716	G	A	.	PASS	END=31784512;ChrB=ch09;StartB=36062299;EndB=36062299;Parent=SYN146;VarType=ShV;DupType=.
ch09	31784524	DEL252717	TAGTAAGATCAGGTAGTGTTTTTTTCAGCTTTTGATTTTCTGTCAAAACTGACTTTTTGTGCAATATAGGCAGAGAAAGGAGGACATTACAGGTGCATTTTACAAAAAAGTTGATTCAATCAGTAG	T	.	PASS	END=31784649;ChrB=ch09;StartB=36062311;EndB=36062311;Parent=SYN146;VarType=ShV;DupType=.
ch09	31784667	INS252718	C	CAT	.	PASS	END=31784667;ChrB=ch09;StartB=36062329;EndB=36062331;Parent=SYN146;VarType=ShV;DupType=.
ch09	31784671	SNP252719	C	T	.	PASS	END=31784671;ChrB=ch09;StartB=36062335;EndB=36062335;Parent=SYN146;VarType=ShV;DupType=.
ch09	31784700	SNP252720	A	C	.	PASS	END=31784700;ChrB=ch09;StartB=36062364;EndB=36062364;Parent=SYN146;VarType=ShV;DupType=.
ch09	31784718	SNP252721	G	A	.	PASS	END=31784718;ChrB=ch09;StartB=36062382;EndB=36062382;Parent=SYN146;VarType=ShV;DupType=.
ch09	31784721	DEL252722	GTA	G	.	PASS	END=31784723;ChrB=ch09;StartB=36062385;EndB=36062385;Parent=SYN146;VarType=ShV;DupType=.
ch09	31784760	SNP252723	T	G	.	PASS	END=31784760;ChrB=ch09;StartB=36062422;EndB=36062422;Parent=SYN146;VarType=ShV;DupType=.
ch09	31784772	SNP252724	G	A	.	PASS	END=31784772;ChrB=ch09;StartB=36062434;EndB=36062434;Parent=SYN146;VarType=ShV;DupType=.
ch09	31784773	SNP252725	G	C	.	PASS	END=31784773;ChrB=ch09;StartB=36062435;EndB=36062435;Parent=SYN146;VarType=ShV;DupType=.
ch09	31784779	SNP252726	C	T	.	PASS	END=31784779;ChrB=ch09;StartB=36062441;EndB=36062441;Parent=SYN146;VarType=ShV;DupType=.
ch09	31784787	SNP252727	G	A	.	PASS	END=31784787;ChrB=ch09;StartB=36062449;EndB=36062449;Parent=SYN146;VarType=ShV;DupType=.
ch09	31784800	SNP252728	C	A	.	PASS	END=31784800;ChrB=ch09;StartB=36062462;EndB=36062462;Parent=SYN146;VarType=ShV;DupType=.
ch09	31784826	SNP252729	T	A	.	PASS	END=31784826;ChrB=ch09;StartB=36062488;EndB=36062488;Parent=SYN146;VarType=ShV;DupType=.
ch09	31784854	SNP252730	C	G	.	PASS	END=31784854;ChrB=ch09;StartB=36062516;EndB=36062516;Parent=SYN146;VarType=ShV;DupType=.
ch09	31784885	SNP252731	A	G	.	PASS	END=31784885;ChrB=ch09;StartB=36062547;EndB=36062547;Parent=SYN146;VarType=ShV;DupType=.
ch09	31784887	SNP252732	T	A	.	PASS	END=31784887;ChrB=ch09;StartB=36062549;EndB=36062549;Parent=SYN146;VarType=ShV;DupType=.
ch09	31784908	SNP252733	A	T	.	PASS	END=31784908;ChrB=ch09;StartB=36062570;EndB=36062570;Parent=SYN146;VarType=ShV;DupType=.
ch09	31784940	SNP252734	C	G	.	PASS	END=31784940;ChrB=ch09;StartB=36062602;EndB=36062602;Parent=SYN146;VarType=ShV;DupType=.
ch09	31784991	SNP252735	C	A	.	PASS	END=31784991;ChrB=ch09;StartB=36062653;EndB=36062653;Parent=SYN146;VarType=ShV;DupType=.
ch09	31785040	SNP252736	A	C	.	PASS	END=31785040;ChrB=ch09;StartB=36062702;EndB=36062702;Parent=SYN146;VarType=ShV;DupType=.
ch09	31785052	SNP252737	A	G	.	PASS	END=31785052;ChrB=ch09;StartB=36062714;EndB=36062714;Parent=SYN146;VarType=ShV;DupType=.
ch09	31785060	SNP252738	A	T	.	PASS	END=31785060;ChrB=ch09;StartB=36062722;EndB=36062722;Parent=SYN146;VarType=ShV;DupType=.
ch09	31785105	SNP252739	T	A	.	PASS	END=31785105;ChrB=ch09;StartB=36062767;EndB=36062767;Parent=SYN146;VarType=ShV;DupType=.
ch09	31785111	INS252740	G	GATAGTTT	.	PASS	END=31785111;ChrB=ch09;StartB=36062773;EndB=36062780;Parent=SYN146;VarType=ShV;DupType=.
ch09	31785129	SNP252741	G	A	.	PASS	END=31785129;ChrB=ch09;StartB=36062798;EndB=36062798;Parent=SYN146;VarType=ShV;DupType=.
ch09	31785181	SNP252742	G	T	.	PASS	END=31785181;ChrB=ch09;StartB=36062850;EndB=36062850;Parent=SYN146;VarType=ShV;DupType=.
ch09	31785191	SNP252743	A	G	.	PASS	END=31785191;ChrB=ch09;StartB=36062860;EndB=36062860;Parent=SYN146;VarType=ShV;DupType=.
ch09	31785334	SNP252744	C	T	.	PASS	END=31785334;ChrB=ch09;StartB=36063003;EndB=36063003;Parent=SYN146;VarType=ShV;DupType=.
ch09	31785370	SNP252745	C	G	.	PASS	END=31785370;ChrB=ch09;StartB=36063039;EndB=36063039;Parent=SYN146;VarType=ShV;DupType=.
ch09	31785416	SNP252746	A	T	.	PASS	END=31785416;ChrB=ch09;StartB=36063085;EndB=36063085;Parent=SYN146;VarType=ShV;DupType=.
ch09	31785426	SNP252747	C	G	.	PASS	END=31785426;ChrB=ch09;StartB=36063095;EndB=36063095;Parent=SYN146;VarType=ShV;DupType=.
ch09	31785438	SNP252748	A	T	.	PASS	END=31785438;ChrB=ch09;StartB=36063107;EndB=36063107;Parent=SYN146;VarType=ShV;DupType=.
ch09	31785460	SNP252749	T	G	.	PASS	END=31785460;ChrB=ch09;StartB=36063129;EndB=36063129;Parent=SYN146;VarType=ShV;DupType=.
ch09	31785461	SNP252750	C	A	.	PASS	END=31785461;ChrB=ch09;StartB=36063130;EndB=36063130;Parent=SYN146;VarType=ShV;DupType=.
ch09	31785502	SNP252751	C	T	.	PASS	END=31785502;ChrB=ch09;StartB=36063171;EndB=36063171;Parent=SYN146;VarType=ShV;DupType=.
ch09	31785542	SNP252752	G	A	.	PASS	END=31785542;ChrB=ch09;StartB=36063211;EndB=36063211;Parent=SYN146;VarType=ShV;DupType=.
ch09	31785552	SNP252753	A	C	.	PASS	END=31785552;ChrB=ch09;StartB=36063221;EndB=36063221;Parent=SYN146;VarType=ShV;DupType=.
ch09	31785572	SNP252754	T	A	.	PASS	END=31785572;ChrB=ch09;StartB=36063241;EndB=36063241;Parent=SYN146;VarType=ShV;DupType=.
ch09	31785591	SNP252755	A	G	.	PASS	END=31785591;ChrB=ch09;StartB=36063260;EndB=36063260;Parent=SYN146;VarType=ShV;DupType=.
ch09	31785619	SNP252756	G	C	.	PASS	END=31785619;ChrB=ch09;StartB=36063288;EndB=36063288;Parent=SYN146;VarType=ShV;DupType=.
ch09	31785626	SNP252757	A	C	.	PASS	END=31785626;ChrB=ch09;StartB=36063295;EndB=36063295;Parent=SYN146;VarType=ShV;DupType=.
ch09	31785704	SNP252758	A	G	.	PASS	END=31785704;ChrB=ch09;StartB=36063373;EndB=36063373;Parent=SYN146;VarType=ShV;DupType=.
ch09	31785714	SNP252759	A	T	.	PASS	END=31785714;ChrB=ch09;StartB=36063383;EndB=36063383;Parent=SYN146;VarType=ShV;DupType=.
ch09	31785717	SNP252760	G	C	.	PASS	END=31785717;ChrB=ch09;StartB=36063386;EndB=36063386;Parent=SYN146;VarType=ShV;DupType=.
ch09	31785735	SNP252761	A	G	.	PASS	END=31785735;ChrB=ch09;StartB=36063404;EndB=36063404;Parent=SYN146;VarType=ShV;DupType=.
ch09	31785739	SNP252762	A	C	.	PASS	END=31785739;ChrB=ch09;StartB=36063408;EndB=36063408;Parent=SYN146;VarType=ShV;DupType=.
ch09	31785749	SNP252763	C	T	.	PASS	END=31785749;ChrB=ch09;StartB=36063418;EndB=36063418;Parent=SYN146;VarType=ShV;DupType=.
ch09	31785762	SNP252764	T	C	.	PASS	END=31785762;ChrB=ch09;StartB=36063431;EndB=36063431;Parent=SYN146;VarType=ShV;DupType=.
ch09	31785766	SNP252765	G	T	.	PASS	END=31785766;ChrB=ch09;StartB=36063435;EndB=36063435;Parent=SYN146;VarType=ShV;DupType=.
ch09	31785767	SNP252766	C	T	.	PASS	END=31785767;ChrB=ch09;StartB=36063436;EndB=36063436;Parent=SYN146;VarType=ShV;DupType=.
ch09	31785772	SNP252767	T	A	.	PASS	END=31785772;ChrB=ch09;StartB=36063441;EndB=36063441;Parent=SYN146;VarType=ShV;DupType=.
ch09	31785775	SNP252768	G	A	.	PASS	END=31785775;ChrB=ch09;StartB=36063444;EndB=36063444;Parent=SYN146;VarType=ShV;DupType=.
ch09	31785819	SNP252769	A	T	.	PASS	END=31785819;ChrB=ch09;StartB=36063488;EndB=36063488;Parent=SYN146;VarType=ShV;DupType=.
ch09	31785822	SNP252770	A	T	.	PASS	END=31785822;ChrB=ch09;StartB=36063491;EndB=36063491;Parent=SYN146;VarType=ShV;DupType=.
ch09	31785823	SNP252771	G	T	.	PASS	END=31785823;ChrB=ch09;StartB=36063492;EndB=36063492;Parent=SYN146;VarType=ShV;DupType=.
ch09	31785854	SNP252772	G	C	.	PASS	END=31785854;ChrB=ch09;StartB=36063523;EndB=36063523;Parent=SYN146;VarType=ShV;DupType=.
ch09	31785866	SNP252773	T	G	.	PASS	END=31785866;ChrB=ch09;StartB=36063535;EndB=36063535;Parent=SYN146;VarType=ShV;DupType=.
ch09	31785902	INS252774	A	AAAT	.	PASS	END=31785902;ChrB=ch09;StartB=36063571;EndB=36063574;Parent=SYN146;VarType=ShV;DupType=.
ch09	31785904	SNP252775	C	T	.	PASS	END=31785904;ChrB=ch09;StartB=36063576;EndB=36063576;Parent=SYN146;VarType=ShV;DupType=.
ch09	31785912	SNP252776	A	G	.	PASS	END=31785912;ChrB=ch09;StartB=36063584;EndB=36063584;Parent=SYN146;VarType=ShV;DupType=.
ch09	31785913	SNP252777	C	G	.	PASS	END=31785913;ChrB=ch09;StartB=36063585;EndB=36063585;Parent=SYN146;VarType=ShV;DupType=.
ch09	31785920	SNP252778	T	A	.	PASS	END=31785920;ChrB=ch09;StartB=36063592;EndB=36063592;Parent=SYN146;VarType=ShV;DupType=.
ch09	31785932	SNP252779	G	A	.	PASS	END=31785932;ChrB=ch09;StartB=36063604;EndB=36063604;Parent=SYN146;VarType=ShV;DupType=.
ch09	31785940	SNP252780	C	T	.	PASS	END=31785940;ChrB=ch09;StartB=36063612;EndB=36063612;Parent=SYN146;VarType=ShV;DupType=.
ch09	31785952	SNP252781	A	T	.	PASS	END=31785952;ChrB=ch09;StartB=36063624;EndB=36063624;Parent=SYN146;VarType=ShV;DupType=.
ch09	31785962	SNP252782	C	T	.	PASS	END=31785962;ChrB=ch09;StartB=36063634;EndB=36063634;Parent=SYN146;VarType=ShV;DupType=.
ch09	31786010	SNP252783	T	G	.	PASS	END=31786010;ChrB=ch09;StartB=36063682;EndB=36063682;Parent=SYN146;VarType=ShV;DupType=.
ch09	31786012	SNP252784	G	A	.	PASS	END=31786012;ChrB=ch09;StartB=36063684;EndB=36063684;Parent=SYN146;VarType=ShV;DupType=.
ch09	31786024	SNP252785	A	T	.	PASS	END=31786024;ChrB=ch09;StartB=36063696;EndB=36063696;Parent=SYN146;VarType=ShV;DupType=.
ch09	31786041	SNP252786	C	G	.	PASS	END=31786041;ChrB=ch09;StartB=36063713;EndB=36063713;Parent=SYN146;VarType=ShV;DupType=.
ch09	31786149	SNP252787	G	C	.	PASS	END=31786149;ChrB=ch09;StartB=36063821;EndB=36063821;Parent=SYN146;VarType=ShV;DupType=.
ch09	31786159	SNP252788	T	C	.	PASS	END=31786159;ChrB=ch09;StartB=36063831;EndB=36063831;Parent=SYN146;VarType=ShV;DupType=.
ch09	31786164	SNP252789	C	G	.	PASS	END=31786164;ChrB=ch09;StartB=36063836;EndB=36063836;Parent=SYN146;VarType=ShV;DupType=.
ch09	31786225	SNP252790	G	T	.	PASS	END=31786225;ChrB=ch09;StartB=36063897;EndB=36063897;Parent=SYN146;VarType=ShV;DupType=.
ch09	31786239	SNP252791	T	C	.	PASS	END=31786239;ChrB=ch09;StartB=36063911;EndB=36063911;Parent=SYN146;VarType=ShV;DupType=.
ch09	31786273	SNP252792	T	C	.	PASS	END=31786273;ChrB=ch09;StartB=36063945;EndB=36063945;Parent=SYN146;VarType=ShV;DupType=.
ch09	31786294	SNP252793	G	C	.	PASS	END=31786294;ChrB=ch09;StartB=36063966;EndB=36063966;Parent=SYN146;VarType=ShV;DupType=.
ch09	31786378	SNP252794	C	G	.	PASS	END=31786378;ChrB=ch09;StartB=36064050;EndB=36064050;Parent=SYN146;VarType=ShV;DupType=.
ch09	31786396	SNP252795	A	T	.	PASS	END=31786396;ChrB=ch09;StartB=36064068;EndB=36064068;Parent=SYN146;VarType=ShV;DupType=.
ch09	31786407	SNP252796	A	G	.	PASS	END=31786407;ChrB=ch09;StartB=36064079;EndB=36064079;Parent=SYN146;VarType=ShV;DupType=.
ch09	31786415	SNP252797	A	G	.	PASS	END=31786415;ChrB=ch09;StartB=36064087;EndB=36064087;Parent=SYN146;VarType=ShV;DupType=.
ch09	31786437	SNP252798	A	G	.	PASS	END=31786437;ChrB=ch09;StartB=36064109;EndB=36064109;Parent=SYN146;VarType=ShV;DupType=.
ch09	31786486	SNP252799	C	T	.	PASS	END=31786486;ChrB=ch09;StartB=36064158;EndB=36064158;Parent=SYN146;VarType=ShV;DupType=.
ch09	31786513	SNP252800	T	C	.	PASS	END=31786513;ChrB=ch09;StartB=36064185;EndB=36064185;Parent=SYN146;VarType=ShV;DupType=.
ch09	31786514	SNP252801	C	T	.	PASS	END=31786514;ChrB=ch09;StartB=36064186;EndB=36064186;Parent=SYN146;VarType=ShV;DupType=.
ch09	31786539	HDR1077	N	<HDR>	.	PASS	END=31797194;ChrB=ch09;StartB=36064211;EndB=36074545;Parent=SYN146;VarType=ShV;DupType=.
ch09	31797195	SYNAL744	N	<SYNAL>	.	PASS	END=31799371;ChrB=ch09;StartB=36074546;EndB=36076721;Parent=SYN146;VarType=.;DupType=.
ch09	31797234	SNP252802	A	T	.	PASS	END=31797234;ChrB=ch09;StartB=36074585;EndB=36074585;Parent=SYN146;VarType=ShV;DupType=.
ch09	31797237	SNP252803	A	C	.	PASS	END=31797237;ChrB=ch09;StartB=36074588;EndB=36074588;Parent=SYN146;VarType=ShV;DupType=.
ch09	31797268	SNP252804	C	T	.	PASS	END=31797268;ChrB=ch09;StartB=36074619;EndB=36074619;Parent=SYN146;VarType=ShV;DupType=.
ch09	31797280	DEL252805	TC	T	.	PASS	END=31797281;ChrB=ch09;StartB=36074631;EndB=36074631;Parent=SYN146;VarType=ShV;DupType=.
ch09	31797288	SNP252806	C	T	.	PASS	END=31797288;ChrB=ch09;StartB=36074638;EndB=36074638;Parent=SYN146;VarType=ShV;DupType=.
ch09	31797290	SNP252807	A	G	.	PASS	END=31797290;ChrB=ch09;StartB=36074640;EndB=36074640;Parent=SYN146;VarType=ShV;DupType=.
ch09	31797291	SNP252808	C	T	.	PASS	END=31797291;ChrB=ch09;StartB=36074641;EndB=36074641;Parent=SYN146;VarType=ShV;DupType=.
ch09	31797292	SNP252809	A	G	.	PASS	END=31797292;ChrB=ch09;StartB=36074642;EndB=36074642;Parent=SYN146;VarType=ShV;DupType=.
ch09	31797334	SNP252810	T	G	.	PASS	END=31797334;ChrB=ch09;StartB=36074684;EndB=36074684;Parent=SYN146;VarType=ShV;DupType=.
ch09	31797349	SNP252811	A	G	.	PASS	END=31797349;ChrB=ch09;StartB=36074699;EndB=36074699;Parent=SYN146;VarType=ShV;DupType=.
ch09	31797350	SNP252812	C	G	.	PASS	END=31797350;ChrB=ch09;StartB=36074700;EndB=36074700;Parent=SYN146;VarType=ShV;DupType=.
ch09	31797364	SNP252813	C	G	.	PASS	END=31797364;ChrB=ch09;StartB=36074714;EndB=36074714;Parent=SYN146;VarType=ShV;DupType=.
ch09	31797384	SNP252814	A	G	.	PASS	END=31797384;ChrB=ch09;StartB=36074734;EndB=36074734;Parent=SYN146;VarType=ShV;DupType=.
ch09	31797392	SNP252815	A	T	.	PASS	END=31797392;ChrB=ch09;StartB=36074742;EndB=36074742;Parent=SYN146;VarType=ShV;DupType=.
ch09	31797394	SNP252816	T	A	.	PASS	END=31797394;ChrB=ch09;StartB=36074744;EndB=36074744;Parent=SYN146;VarType=ShV;DupType=.
ch09	31797404	SNP252817	A	C	.	PASS	END=31797404;ChrB=ch09;StartB=36074754;EndB=36074754;Parent=SYN146;VarType=ShV;DupType=.
ch09	31797420	SNP252818	A	G	.	PASS	END=31797420;ChrB=ch09;StartB=36074770;EndB=36074770;Parent=SYN146;VarType=ShV;DupType=.
ch09	31797443	SNP252819	A	G	.	PASS	END=31797443;ChrB=ch09;StartB=36074793;EndB=36074793;Parent=SYN146;VarType=ShV;DupType=.
ch09	31797446	SNP252820	T	G	.	PASS	END=31797446;ChrB=ch09;StartB=36074796;EndB=36074796;Parent=SYN146;VarType=ShV;DupType=.
ch09	31797452	SNP252821	T	G	.	PASS	END=31797452;ChrB=ch09;StartB=36074802;EndB=36074802;Parent=SYN146;VarType=ShV;DupType=.
ch09	31797493	SNP252822	A	G	.	PASS	END=31797493;ChrB=ch09;StartB=36074843;EndB=36074843;Parent=SYN146;VarType=ShV;DupType=.
ch09	31797502	SNP252823	T	A	.	PASS	END=31797502;ChrB=ch09;StartB=36074852;EndB=36074852;Parent=SYN146;VarType=ShV;DupType=.
ch09	31797511	SNP252824	T	G	.	PASS	END=31797511;ChrB=ch09;StartB=36074861;EndB=36074861;Parent=SYN146;VarType=ShV;DupType=.
ch09	31797545	SNP252825	G	A	.	PASS	END=31797545;ChrB=ch09;StartB=36074895;EndB=36074895;Parent=SYN146;VarType=ShV;DupType=.
ch09	31797552	SNP252826	G	T	.	PASS	END=31797552;ChrB=ch09;StartB=36074902;EndB=36074902;Parent=SYN146;VarType=ShV;DupType=.
ch09	31797575	SNP252827	C	A	.	PASS	END=31797575;ChrB=ch09;StartB=36074925;EndB=36074925;Parent=SYN146;VarType=ShV;DupType=.
ch09	31797631	SNP252828	G	A	.	PASS	END=31797631;ChrB=ch09;StartB=36074981;EndB=36074981;Parent=SYN146;VarType=ShV;DupType=.
ch09	31797634	SNP252829	G	C	.	PASS	END=31797634;ChrB=ch09;StartB=36074984;EndB=36074984;Parent=SYN146;VarType=ShV;DupType=.
ch09	31797637	SNP252830	A	G	.	PASS	END=31797637;ChrB=ch09;StartB=36074987;EndB=36074987;Parent=SYN146;VarType=ShV;DupType=.
ch09	31797659	SNP252831	G	A	.	PASS	END=31797659;ChrB=ch09;StartB=36075009;EndB=36075009;Parent=SYN146;VarType=ShV;DupType=.
ch09	31797680	SNP252832	G	A	.	PASS	END=31797680;ChrB=ch09;StartB=36075030;EndB=36075030;Parent=SYN146;VarType=ShV;DupType=.
ch09	31797775	SNP252833	G	A	.	PASS	END=31797775;ChrB=ch09;StartB=36075125;EndB=36075125;Parent=SYN146;VarType=ShV;DupType=.
ch09	31797788	SNP252834	G	T	.	PASS	END=31797788;ChrB=ch09;StartB=36075138;EndB=36075138;Parent=SYN146;VarType=ShV;DupType=.
ch09	31797815	SNP252835	A	C	.	PASS	END=31797815;ChrB=ch09;StartB=36075165;EndB=36075165;Parent=SYN146;VarType=ShV;DupType=.
ch09	31797817	SNP252836	A	C	.	PASS	END=31797817;ChrB=ch09;StartB=36075167;EndB=36075167;Parent=SYN146;VarType=ShV;DupType=.
ch09	31797835	DEL252837	AG	A	.	PASS	END=31797836;ChrB=ch09;StartB=36075185;EndB=36075185;Parent=SYN146;VarType=ShV;DupType=.
ch09	31797848	SNP252838	G	T	.	PASS	END=31797848;ChrB=ch09;StartB=36075197;EndB=36075197;Parent=SYN146;VarType=ShV;DupType=.
ch09	31797865	SNP252839	G	T	.	PASS	END=31797865;ChrB=ch09;StartB=36075214;EndB=36075214;Parent=SYN146;VarType=ShV;DupType=.
ch09	31797872	SNP252840	C	T	.	PASS	END=31797872;ChrB=ch09;StartB=36075221;EndB=36075221;Parent=SYN146;VarType=ShV;DupType=.
ch09	31797883	SNP252841	A	T	.	PASS	END=31797883;ChrB=ch09;StartB=36075232;EndB=36075232;Parent=SYN146;VarType=ShV;DupType=.
ch09	31797903	SNP252842	T	A	.	PASS	END=31797903;ChrB=ch09;StartB=36075252;EndB=36075252;Parent=SYN146;VarType=ShV;DupType=.
ch09	31797905	SNP252843	A	G	.	PASS	END=31797905;ChrB=ch09;StartB=36075254;EndB=36075254;Parent=SYN146;VarType=ShV;DupType=.
ch09	31797909	SNP252844	T	G	.	PASS	END=31797909;ChrB=ch09;StartB=36075258;EndB=36075258;Parent=SYN146;VarType=ShV;DupType=.
ch09	31797952	SNP252845	A	C	.	PASS	END=31797952;ChrB=ch09;StartB=36075301;EndB=36075301;Parent=SYN146;VarType=ShV;DupType=.
ch09	31797977	SNP252846	T	G	.	PASS	END=31797977;ChrB=ch09;StartB=36075326;EndB=36075326;Parent=SYN146;VarType=ShV;DupType=.
ch09	31798000	SNP252847	C	T	.	PASS	END=31798000;ChrB=ch09;StartB=36075349;EndB=36075349;Parent=SYN146;VarType=ShV;DupType=.
ch09	31798022	SNP252848	G	T	.	PASS	END=31798022;ChrB=ch09;StartB=36075371;EndB=36075371;Parent=SYN146;VarType=ShV;DupType=.
ch09	31798029	SNP252849	C	G	.	PASS	END=31798029;ChrB=ch09;StartB=36075378;EndB=36075378;Parent=SYN146;VarType=ShV;DupType=.
ch09	31798031	SNP252850	A	C	.	PASS	END=31798031;ChrB=ch09;StartB=36075380;EndB=36075380;Parent=SYN146;VarType=ShV;DupType=.
ch09	31798084	SNP252851	G	A	.	PASS	END=31798084;ChrB=ch09;StartB=36075433;EndB=36075433;Parent=SYN146;VarType=ShV;DupType=.
ch09	31798093	SNP252852	A	G	.	PASS	END=31798093;ChrB=ch09;StartB=36075442;EndB=36075442;Parent=SYN146;VarType=ShV;DupType=.
ch09	31798119	SNP252853	C	T	.	PASS	END=31798119;ChrB=ch09;StartB=36075468;EndB=36075468;Parent=SYN146;VarType=ShV;DupType=.
ch09	31798141	SNP252854	A	G	.	PASS	END=31798141;ChrB=ch09;StartB=36075490;EndB=36075490;Parent=SYN146;VarType=ShV;DupType=.
ch09	31798173	SNP252855	C	A	.	PASS	END=31798173;ChrB=ch09;StartB=36075522;EndB=36075522;Parent=SYN146;VarType=ShV;DupType=.
ch09	31798206	SNP252856	A	T	.	PASS	END=31798206;ChrB=ch09;StartB=36075555;EndB=36075555;Parent=SYN146;VarType=ShV;DupType=.
ch09	31798261	SNP252857	A	C	.	PASS	END=31798261;ChrB=ch09;StartB=36075610;EndB=36075610;Parent=SYN146;VarType=ShV;DupType=.
ch09	31798326	SNP252858	C	G	.	PASS	END=31798326;ChrB=ch09;StartB=36075675;EndB=36075675;Parent=SYN146;VarType=ShV;DupType=.
ch09	31798356	SNP252859	C	T	.	PASS	END=31798356;ChrB=ch09;StartB=36075705;EndB=36075705;Parent=SYN146;VarType=ShV;DupType=.
ch09	31798397	SNP252860	C	A	.	PASS	END=31798397;ChrB=ch09;StartB=36075746;EndB=36075746;Parent=SYN146;VarType=ShV;DupType=.
ch09	31798398	SNP252861	C	T	.	PASS	END=31798398;ChrB=ch09;StartB=36075747;EndB=36075747;Parent=SYN146;VarType=ShV;DupType=.
ch09	31798399	SNP252862	C	A	.	PASS	END=31798399;ChrB=ch09;StartB=36075748;EndB=36075748;Parent=SYN146;VarType=ShV;DupType=.
ch09	31798404	SNP252863	A	T	.	PASS	END=31798404;ChrB=ch09;StartB=36075753;EndB=36075753;Parent=SYN146;VarType=ShV;DupType=.
ch09	31798430	SNP252864	T	G	.	PASS	END=31798430;ChrB=ch09;StartB=36075779;EndB=36075779;Parent=SYN146;VarType=ShV;DupType=.
ch09	31798444	SNP252865	T	C	.	PASS	END=31798444;ChrB=ch09;StartB=36075793;EndB=36075793;Parent=SYN146;VarType=ShV;DupType=.
ch09	31798492	SNP252866	C	A	.	PASS	END=31798492;ChrB=ch09;StartB=36075841;EndB=36075841;Parent=SYN146;VarType=ShV;DupType=.
ch09	31798512	SNP252867	T	C	.	PASS	END=31798512;ChrB=ch09;StartB=36075861;EndB=36075861;Parent=SYN146;VarType=ShV;DupType=.
ch09	31798553	SNP252868	C	T	.	PASS	END=31798553;ChrB=ch09;StartB=36075902;EndB=36075902;Parent=SYN146;VarType=ShV;DupType=.
ch09	31798564	INS252869	G	GA	.	PASS	END=31798564;ChrB=ch09;StartB=36075913;EndB=36075914;Parent=SYN146;VarType=ShV;DupType=.
ch09	31798608	SNP252870	T	C	.	PASS	END=31798608;ChrB=ch09;StartB=36075958;EndB=36075958;Parent=SYN146;VarType=ShV;DupType=.
ch09	31798620	SNP252871	G	T	.	PASS	END=31798620;ChrB=ch09;StartB=36075970;EndB=36075970;Parent=SYN146;VarType=ShV;DupType=.
ch09	31798627	SNP252872	T	C	.	PASS	END=31798627;ChrB=ch09;StartB=36075977;EndB=36075977;Parent=SYN146;VarType=ShV;DupType=.
ch09	31798634	SNP252873	C	A	.	PASS	END=31798634;ChrB=ch09;StartB=36075984;EndB=36075984;Parent=SYN146;VarType=ShV;DupType=.
ch09	31798660	SNP252874	A	C	.	PASS	END=31798660;ChrB=ch09;StartB=36076010;EndB=36076010;Parent=SYN146;VarType=ShV;DupType=.
ch09	31798674	SNP252875	C	T	.	PASS	END=31798674;ChrB=ch09;StartB=36076024;EndB=36076024;Parent=SYN146;VarType=ShV;DupType=.
ch09	31798685	SNP252876	G	C	.	PASS	END=31798685;ChrB=ch09;StartB=36076035;EndB=36076035;Parent=SYN146;VarType=ShV;DupType=.
ch09	31798686	SNP252877	G	A	.	PASS	END=31798686;ChrB=ch09;StartB=36076036;EndB=36076036;Parent=SYN146;VarType=ShV;DupType=.
ch09	31798712	SNP252878	A	G	.	PASS	END=31798712;ChrB=ch09;StartB=36076062;EndB=36076062;Parent=SYN146;VarType=ShV;DupType=.
ch09	31798756	SNP252879	T	G	.	PASS	END=31798756;ChrB=ch09;StartB=36076106;EndB=36076106;Parent=SYN146;VarType=ShV;DupType=.
ch09	31798767	SNP252880	A	G	.	PASS	END=31798767;ChrB=ch09;StartB=36076117;EndB=36076117;Parent=SYN146;VarType=ShV;DupType=.
ch09	31798785	SNP252881	A	G	.	PASS	END=31798785;ChrB=ch09;StartB=36076135;EndB=36076135;Parent=SYN146;VarType=ShV;DupType=.
ch09	31798799	SNP252882	A	G	.	PASS	END=31798799;ChrB=ch09;StartB=36076149;EndB=36076149;Parent=SYN146;VarType=ShV;DupType=.
ch09	31798813	SNP252883	G	T	.	PASS	END=31798813;ChrB=ch09;StartB=36076163;EndB=36076163;Parent=SYN146;VarType=ShV;DupType=.
ch09	31798816	SNP252884	T	C	.	PASS	END=31798816;ChrB=ch09;StartB=36076166;EndB=36076166;Parent=SYN146;VarType=ShV;DupType=.
ch09	31798854	SNP252885	A	T	.	PASS	END=31798854;ChrB=ch09;StartB=36076204;EndB=36076204;Parent=SYN146;VarType=ShV;DupType=.
ch09	31798959	SNP252886	A	T	.	PASS	END=31798959;ChrB=ch09;StartB=36076309;EndB=36076309;Parent=SYN146;VarType=ShV;DupType=.
ch09	31798999	SNP252887	G	A	.	PASS	END=31798999;ChrB=ch09;StartB=36076349;EndB=36076349;Parent=SYN146;VarType=ShV;DupType=.
ch09	31799009	SNP252888	A	G	.	PASS	END=31799009;ChrB=ch09;StartB=36076359;EndB=36076359;Parent=SYN146;VarType=ShV;DupType=.
ch09	31799019	SNP252889	G	C	.	PASS	END=31799019;ChrB=ch09;StartB=36076369;EndB=36076369;Parent=SYN146;VarType=ShV;DupType=.
ch09	31799031	SNP252890	A	C	.	PASS	END=31799031;ChrB=ch09;StartB=36076381;EndB=36076381;Parent=SYN146;VarType=ShV;DupType=.
ch09	31799107	SNP252891	G	C	.	PASS	END=31799107;ChrB=ch09;StartB=36076457;EndB=36076457;Parent=SYN146;VarType=ShV;DupType=.
ch09	31799111	SNP252892	T	G	.	PASS	END=31799111;ChrB=ch09;StartB=36076461;EndB=36076461;Parent=SYN146;VarType=ShV;DupType=.
ch09	31799154	SNP252893	T	C	.	PASS	END=31799154;ChrB=ch09;StartB=36076504;EndB=36076504;Parent=SYN146;VarType=ShV;DupType=.
ch09	31799210	SNP252894	C	G	.	PASS	END=31799210;ChrB=ch09;StartB=36076560;EndB=36076560;Parent=SYN146;VarType=ShV;DupType=.
ch09	31799258	SNP252895	A	G	.	PASS	END=31799258;ChrB=ch09;StartB=36076608;EndB=36076608;Parent=SYN146;VarType=ShV;DupType=.
ch09	31799261	SNP252896	C	A	.	PASS	END=31799261;ChrB=ch09;StartB=36076611;EndB=36076611;Parent=SYN146;VarType=ShV;DupType=.
ch09	31799266	SNP252897	G	T	.	PASS	END=31799266;ChrB=ch09;StartB=36076616;EndB=36076616;Parent=SYN146;VarType=ShV;DupType=.
ch09	31799267	SNP252898	A	G	.	PASS	END=31799267;ChrB=ch09;StartB=36076617;EndB=36076617;Parent=SYN146;VarType=ShV;DupType=.
ch09	31799314	SNP252899	A	T	.	PASS	END=31799314;ChrB=ch09;StartB=36076664;EndB=36076664;Parent=SYN146;VarType=ShV;DupType=.
ch09	31799372	HDR1078	N	<HDR>	.	PASS	END=31799870;ChrB=ch09;StartB=36076722;EndB=36077230;Parent=SYN146;VarType=ShV;DupType=.
ch09	31799871	SYNAL745	N	<SYNAL>	.	PASS	END=31803678;ChrB=ch09;StartB=36077231;EndB=36081049;Parent=SYN146;VarType=.;DupType=.
ch09	31799894	SNP252900	A	G	.	PASS	END=31799894;ChrB=ch09;StartB=36077254;EndB=36077254;Parent=SYN146;VarType=ShV;DupType=.
ch09	31799910	SNP252901	T	G	.	PASS	END=31799910;ChrB=ch09;StartB=36077270;EndB=36077270;Parent=SYN146;VarType=ShV;DupType=.
ch09	31799914	SNP252902	G	A	.	PASS	END=31799914;ChrB=ch09;StartB=36077274;EndB=36077274;Parent=SYN146;VarType=ShV;DupType=.
ch09	31799940	SNP252903	A	C	.	PASS	END=31799940;ChrB=ch09;StartB=36077300;EndB=36077300;Parent=SYN146;VarType=ShV;DupType=.
ch09	31799943	SNP252904	C	G	.	PASS	END=31799943;ChrB=ch09;StartB=36077303;EndB=36077303;Parent=SYN146;VarType=ShV;DupType=.
ch09	31799956	SNP252905	C	A	.	PASS	END=31799956;ChrB=ch09;StartB=36077316;EndB=36077316;Parent=SYN146;VarType=ShV;DupType=.
ch09	31799957	SNP252906	A	C	.	PASS	END=31799957;ChrB=ch09;StartB=36077317;EndB=36077317;Parent=SYN146;VarType=ShV;DupType=.
ch09	31799961	SNP252907	G	A	.	PASS	END=31799961;ChrB=ch09;StartB=36077321;EndB=36077321;Parent=SYN146;VarType=ShV;DupType=.
ch09	31799972	SNP252908	T	C	.	PASS	END=31799972;ChrB=ch09;StartB=36077332;EndB=36077332;Parent=SYN146;VarType=ShV;DupType=.
ch09	31799976	SNP252909	T	C	.	PASS	END=31799976;ChrB=ch09;StartB=36077336;EndB=36077336;Parent=SYN146;VarType=ShV;DupType=.
ch09	31800015	SNP252910	T	C	.	PASS	END=31800015;ChrB=ch09;StartB=36077375;EndB=36077375;Parent=SYN146;VarType=ShV;DupType=.
ch09	31800030	SNP252911	T	C	.	PASS	END=31800030;ChrB=ch09;StartB=36077390;EndB=36077390;Parent=SYN146;VarType=ShV;DupType=.
ch09	31800033	SNP252912	C	T	.	PASS	END=31800033;ChrB=ch09;StartB=36077393;EndB=36077393;Parent=SYN146;VarType=ShV;DupType=.
ch09	31800042	SNP252913	T	A	.	PASS	END=31800042;ChrB=ch09;StartB=36077402;EndB=36077402;Parent=SYN146;VarType=ShV;DupType=.
ch09	31800059	SNP252914	C	T	.	PASS	END=31800059;ChrB=ch09;StartB=36077419;EndB=36077419;Parent=SYN146;VarType=ShV;DupType=.
ch09	31800062	SNP252915	C	T	.	PASS	END=31800062;ChrB=ch09;StartB=36077422;EndB=36077422;Parent=SYN146;VarType=ShV;DupType=.
ch09	31800103	SNP252916	A	C	.	PASS	END=31800103;ChrB=ch09;StartB=36077463;EndB=36077463;Parent=SYN146;VarType=ShV;DupType=.
ch09	31800104	SNP252917	A	G	.	PASS	END=31800104;ChrB=ch09;StartB=36077464;EndB=36077464;Parent=SYN146;VarType=ShV;DupType=.
ch09	31800142	SNP252918	T	A	.	PASS	END=31800142;ChrB=ch09;StartB=36077502;EndB=36077502;Parent=SYN146;VarType=ShV;DupType=.
ch09	31800169	SNP252919	A	T	.	PASS	END=31800169;ChrB=ch09;StartB=36077529;EndB=36077529;Parent=SYN146;VarType=ShV;DupType=.
ch09	31800228	SNP252920	T	A	.	PASS	END=31800228;ChrB=ch09;StartB=36077588;EndB=36077588;Parent=SYN146;VarType=ShV;DupType=.
ch09	31800264	SNP252921	C	T	.	PASS	END=31800264;ChrB=ch09;StartB=36077624;EndB=36077624;Parent=SYN146;VarType=ShV;DupType=.
ch09	31800289	SNP252922	T	C	.	PASS	END=31800289;ChrB=ch09;StartB=36077649;EndB=36077649;Parent=SYN146;VarType=ShV;DupType=.
ch09	31800294	SNP252923	G	A	.	PASS	END=31800294;ChrB=ch09;StartB=36077654;EndB=36077654;Parent=SYN146;VarType=ShV;DupType=.
ch09	31800306	SNP252924	C	T	.	PASS	END=31800306;ChrB=ch09;StartB=36077666;EndB=36077666;Parent=SYN146;VarType=ShV;DupType=.
ch09	31800310	SNP252925	T	A	.	PASS	END=31800310;ChrB=ch09;StartB=36077670;EndB=36077670;Parent=SYN146;VarType=ShV;DupType=.
ch09	31800329	SNP252926	C	G	.	PASS	END=31800329;ChrB=ch09;StartB=36077689;EndB=36077689;Parent=SYN146;VarType=ShV;DupType=.
ch09	31800340	SNP252927	A	C	.	PASS	END=31800340;ChrB=ch09;StartB=36077700;EndB=36077700;Parent=SYN146;VarType=ShV;DupType=.
ch09	31800349	SNP252928	T	C	.	PASS	END=31800349;ChrB=ch09;StartB=36077709;EndB=36077709;Parent=SYN146;VarType=ShV;DupType=.
ch09	31800351	SNP252929	A	G	.	PASS	END=31800351;ChrB=ch09;StartB=36077711;EndB=36077711;Parent=SYN146;VarType=ShV;DupType=.
ch09	31800409	SNP252930	T	G	.	PASS	END=31800409;ChrB=ch09;StartB=36077769;EndB=36077769;Parent=SYN146;VarType=ShV;DupType=.
ch09	31800439	SNP252931	T	C	.	PASS	END=31800439;ChrB=ch09;StartB=36077799;EndB=36077799;Parent=SYN146;VarType=ShV;DupType=.
ch09	31800448	SNP252932	C	T	.	PASS	END=31800448;ChrB=ch09;StartB=36077808;EndB=36077808;Parent=SYN146;VarType=ShV;DupType=.
ch09	31800470	SNP252933	T	G	.	PASS	END=31800470;ChrB=ch09;StartB=36077830;EndB=36077830;Parent=SYN146;VarType=ShV;DupType=.
ch09	31800500	SNP252934	A	C	.	PASS	END=31800500;ChrB=ch09;StartB=36077860;EndB=36077860;Parent=SYN146;VarType=ShV;DupType=.
ch09	31800544	SNP252935	A	T	.	PASS	END=31800544;ChrB=ch09;StartB=36077904;EndB=36077904;Parent=SYN146;VarType=ShV;DupType=.
ch09	31800545	SNP252936	A	C	.	PASS	END=31800545;ChrB=ch09;StartB=36077905;EndB=36077905;Parent=SYN146;VarType=ShV;DupType=.
ch09	31800574	SNP252937	T	A	.	PASS	END=31800574;ChrB=ch09;StartB=36077934;EndB=36077934;Parent=SYN146;VarType=ShV;DupType=.
ch09	31800575	SNP252938	G	A	.	PASS	END=31800575;ChrB=ch09;StartB=36077935;EndB=36077935;Parent=SYN146;VarType=ShV;DupType=.
ch09	31800665	SNP252939	T	A	.	PASS	END=31800665;ChrB=ch09;StartB=36078025;EndB=36078025;Parent=SYN146;VarType=ShV;DupType=.
ch09	31800675	SNP252940	T	G	.	PASS	END=31800675;ChrB=ch09;StartB=36078035;EndB=36078035;Parent=SYN146;VarType=ShV;DupType=.
ch09	31800690	SNP252941	G	C	.	PASS	END=31800690;ChrB=ch09;StartB=36078050;EndB=36078050;Parent=SYN146;VarType=ShV;DupType=.
ch09	31800724	SNP252942	T	A	.	PASS	END=31800724;ChrB=ch09;StartB=36078084;EndB=36078084;Parent=SYN146;VarType=ShV;DupType=.
ch09	31800735	SNP252943	T	C	.	PASS	END=31800735;ChrB=ch09;StartB=36078095;EndB=36078095;Parent=SYN146;VarType=ShV;DupType=.
ch09	31800738	SNP252944	A	T	.	PASS	END=31800738;ChrB=ch09;StartB=36078098;EndB=36078098;Parent=SYN146;VarType=ShV;DupType=.
ch09	31800745	SNP252945	C	T	.	PASS	END=31800745;ChrB=ch09;StartB=36078105;EndB=36078105;Parent=SYN146;VarType=ShV;DupType=.
ch09	31800746	SNP252946	T	G	.	PASS	END=31800746;ChrB=ch09;StartB=36078106;EndB=36078106;Parent=SYN146;VarType=ShV;DupType=.
ch09	31800749	SNP252947	T	G	.	PASS	END=31800749;ChrB=ch09;StartB=36078109;EndB=36078109;Parent=SYN146;VarType=ShV;DupType=.
ch09	31800751	SNP252948	G	T	.	PASS	END=31800751;ChrB=ch09;StartB=36078111;EndB=36078111;Parent=SYN146;VarType=ShV;DupType=.
ch09	31800758	SNP252949	A	G	.	PASS	END=31800758;ChrB=ch09;StartB=36078118;EndB=36078118;Parent=SYN146;VarType=ShV;DupType=.
ch09	31800780	SNP252950	A	G	.	PASS	END=31800780;ChrB=ch09;StartB=36078140;EndB=36078140;Parent=SYN146;VarType=ShV;DupType=.
ch09	31800782	SNP252951	A	T	.	PASS	END=31800782;ChrB=ch09;StartB=36078142;EndB=36078142;Parent=SYN146;VarType=ShV;DupType=.
ch09	31800796	SNP252952	A	G	.	PASS	END=31800796;ChrB=ch09;StartB=36078156;EndB=36078156;Parent=SYN146;VarType=ShV;DupType=.
ch09	31800799	SNP252953	T	A	.	PASS	END=31800799;ChrB=ch09;StartB=36078159;EndB=36078159;Parent=SYN146;VarType=ShV;DupType=.
ch09	31800827	SNP252954	A	G	.	PASS	END=31800827;ChrB=ch09;StartB=36078187;EndB=36078187;Parent=SYN146;VarType=ShV;DupType=.
ch09	31800828	SNP252955	C	A	.	PASS	END=31800828;ChrB=ch09;StartB=36078188;EndB=36078188;Parent=SYN146;VarType=ShV;DupType=.
ch09	31800846	DEL252956	ATGAT	A	.	PASS	END=31800850;ChrB=ch09;StartB=36078206;EndB=36078206;Parent=SYN146;VarType=ShV;DupType=.
ch09	31800862	SNP252957	A	T	.	PASS	END=31800862;ChrB=ch09;StartB=36078218;EndB=36078218;Parent=SYN146;VarType=ShV;DupType=.
ch09	31800912	SNP252958	T	C	.	PASS	END=31800912;ChrB=ch09;StartB=36078268;EndB=36078268;Parent=SYN146;VarType=ShV;DupType=.
ch09	31800917	SNP252959	T	C	.	PASS	END=31800917;ChrB=ch09;StartB=36078273;EndB=36078273;Parent=SYN146;VarType=ShV;DupType=.
ch09	31800965	SNP252960	C	G	.	PASS	END=31800965;ChrB=ch09;StartB=36078321;EndB=36078321;Parent=SYN146;VarType=ShV;DupType=.
ch09	31800998	SNP252961	C	T	.	PASS	END=31800998;ChrB=ch09;StartB=36078354;EndB=36078354;Parent=SYN146;VarType=ShV;DupType=.
ch09	31800999	SNP252962	G	T	.	PASS	END=31800999;ChrB=ch09;StartB=36078355;EndB=36078355;Parent=SYN146;VarType=ShV;DupType=.
ch09	31801009	SNP252963	A	T	.	PASS	END=31801009;ChrB=ch09;StartB=36078365;EndB=36078365;Parent=SYN146;VarType=ShV;DupType=.
ch09	31801010	INS252964	T	TG	.	PASS	END=31801010;ChrB=ch09;StartB=36078366;EndB=36078367;Parent=SYN146;VarType=ShV;DupType=.
ch09	31801045	SNP252965	C	A	.	PASS	END=31801045;ChrB=ch09;StartB=36078402;EndB=36078402;Parent=SYN146;VarType=ShV;DupType=.
ch09	31801072	SNP252966	A	T	.	PASS	END=31801072;ChrB=ch09;StartB=36078429;EndB=36078429;Parent=SYN146;VarType=ShV;DupType=.
ch09	31801079	SNP252967	T	C	.	PASS	END=31801079;ChrB=ch09;StartB=36078436;EndB=36078436;Parent=SYN146;VarType=ShV;DupType=.
ch09	31801080	SNP252968	T	C	.	PASS	END=31801080;ChrB=ch09;StartB=36078437;EndB=36078437;Parent=SYN146;VarType=ShV;DupType=.
ch09	31801105	DEL252969	GT	G	.	PASS	END=31801106;ChrB=ch09;StartB=36078462;EndB=36078462;Parent=SYN146;VarType=ShV;DupType=.
ch09	31801139	SNP252970	A	C	.	PASS	END=31801139;ChrB=ch09;StartB=36078495;EndB=36078495;Parent=SYN146;VarType=ShV;DupType=.
ch09	31801189	SNP252971	A	C	.	PASS	END=31801189;ChrB=ch09;StartB=36078545;EndB=36078545;Parent=SYN146;VarType=ShV;DupType=.
ch09	31801206	INS252972	A	AC	.	PASS	END=31801206;ChrB=ch09;StartB=36078562;EndB=36078563;Parent=SYN146;VarType=ShV;DupType=.
ch09	31801208	SNP252973	T	A	.	PASS	END=31801208;ChrB=ch09;StartB=36078565;EndB=36078565;Parent=SYN146;VarType=ShV;DupType=.
ch09	31801213	SNP252974	G	C	.	PASS	END=31801213;ChrB=ch09;StartB=36078570;EndB=36078570;Parent=SYN146;VarType=ShV;DupType=.
ch09	31801244	SNP252975	A	C	.	PASS	END=31801244;ChrB=ch09;StartB=36078601;EndB=36078601;Parent=SYN146;VarType=ShV;DupType=.
ch09	31801248	SNP252976	A	G	.	PASS	END=31801248;ChrB=ch09;StartB=36078605;EndB=36078605;Parent=SYN146;VarType=ShV;DupType=.
ch09	31801257	SNP252977	C	T	.	PASS	END=31801257;ChrB=ch09;StartB=36078614;EndB=36078614;Parent=SYN146;VarType=ShV;DupType=.
ch09	31801304	SNP252978	G	A	.	PASS	END=31801304;ChrB=ch09;StartB=36078661;EndB=36078661;Parent=SYN146;VarType=ShV;DupType=.
ch09	31801311	SNP252979	A	C	.	PASS	END=31801311;ChrB=ch09;StartB=36078668;EndB=36078668;Parent=SYN146;VarType=ShV;DupType=.
ch09	31801336	SNP252980	G	T	.	PASS	END=31801336;ChrB=ch09;StartB=36078693;EndB=36078693;Parent=SYN146;VarType=ShV;DupType=.
ch09	31801395	SNP252981	T	A	.	PASS	END=31801395;ChrB=ch09;StartB=36078752;EndB=36078752;Parent=SYN146;VarType=ShV;DupType=.
ch09	31801400	SNP252982	C	T	.	PASS	END=31801400;ChrB=ch09;StartB=36078757;EndB=36078757;Parent=SYN146;VarType=ShV;DupType=.
ch09	31801404	SNP252983	A	T	.	PASS	END=31801404;ChrB=ch09;StartB=36078761;EndB=36078761;Parent=SYN146;VarType=ShV;DupType=.
ch09	31801406	SNP252984	G	C	.	PASS	END=31801406;ChrB=ch09;StartB=36078763;EndB=36078763;Parent=SYN146;VarType=ShV;DupType=.
ch09	31801409	SNP252985	T	C	.	PASS	END=31801409;ChrB=ch09;StartB=36078766;EndB=36078766;Parent=SYN146;VarType=ShV;DupType=.
ch09	31801441	SNP252986	T	G	.	PASS	END=31801441;ChrB=ch09;StartB=36078798;EndB=36078798;Parent=SYN146;VarType=ShV;DupType=.
ch09	31801501	SNP252987	G	A	.	PASS	END=31801501;ChrB=ch09;StartB=36078858;EndB=36078858;Parent=SYN146;VarType=ShV;DupType=.
ch09	31801549	SNP252988	T	C	.	PASS	END=31801549;ChrB=ch09;StartB=36078906;EndB=36078906;Parent=SYN146;VarType=ShV;DupType=.
ch09	31801550	SNP252989	A	C	.	PASS	END=31801550;ChrB=ch09;StartB=36078907;EndB=36078907;Parent=SYN146;VarType=ShV;DupType=.
ch09	31801565	SNP252990	T	C	.	PASS	END=31801565;ChrB=ch09;StartB=36078922;EndB=36078922;Parent=SYN146;VarType=ShV;DupType=.
ch09	31801599	SNP252991	C	A	.	PASS	END=31801599;ChrB=ch09;StartB=36078956;EndB=36078956;Parent=SYN146;VarType=ShV;DupType=.
ch09	31801639	SNP252992	T	A	.	PASS	END=31801639;ChrB=ch09;StartB=36078996;EndB=36078996;Parent=SYN146;VarType=ShV;DupType=.
ch09	31801666	SNP252993	A	G	.	PASS	END=31801666;ChrB=ch09;StartB=36079023;EndB=36079023;Parent=SYN146;VarType=ShV;DupType=.
ch09	31801731	SNP252994	T	C	.	PASS	END=31801731;ChrB=ch09;StartB=36079088;EndB=36079088;Parent=SYN146;VarType=ShV;DupType=.
ch09	31801744	SNP252995	A	T	.	PASS	END=31801744;ChrB=ch09;StartB=36079101;EndB=36079101;Parent=SYN146;VarType=ShV;DupType=.
ch09	31801747	SNP252996	C	T	.	PASS	END=31801747;ChrB=ch09;StartB=36079104;EndB=36079104;Parent=SYN146;VarType=ShV;DupType=.
ch09	31801763	SNP252997	G	T	.	PASS	END=31801763;ChrB=ch09;StartB=36079120;EndB=36079120;Parent=SYN146;VarType=ShV;DupType=.
ch09	31801777	SNP252998	A	G	.	PASS	END=31801777;ChrB=ch09;StartB=36079134;EndB=36079134;Parent=SYN146;VarType=ShV;DupType=.
ch09	31801840	SNP252999	A	C	.	PASS	END=31801840;ChrB=ch09;StartB=36079197;EndB=36079197;Parent=SYN146;VarType=ShV;DupType=.
ch09	31801849	SNP253000	G	A	.	PASS	END=31801849;ChrB=ch09;StartB=36079206;EndB=36079206;Parent=SYN146;VarType=ShV;DupType=.
ch09	31801936	SNP253001	G	T	.	PASS	END=31801936;ChrB=ch09;StartB=36079293;EndB=36079293;Parent=SYN146;VarType=ShV;DupType=.
ch09	31801953	SNP253002	T	A	.	PASS	END=31801953;ChrB=ch09;StartB=36079310;EndB=36079310;Parent=SYN146;VarType=ShV;DupType=.
ch09	31801967	SNP253003	A	C	.	PASS	END=31801967;ChrB=ch09;StartB=36079324;EndB=36079324;Parent=SYN146;VarType=ShV;DupType=.
ch09	31801988	SNP253004	T	C	.	PASS	END=31801988;ChrB=ch09;StartB=36079345;EndB=36079345;Parent=SYN146;VarType=ShV;DupType=.
ch09	31801994	SNP253005	C	G	.	PASS	END=31801994;ChrB=ch09;StartB=36079351;EndB=36079351;Parent=SYN146;VarType=ShV;DupType=.
ch09	31802003	SNP253006	G	T	.	PASS	END=31802003;ChrB=ch09;StartB=36079360;EndB=36079360;Parent=SYN146;VarType=ShV;DupType=.
ch09	31802047	SNP253007	C	G	.	PASS	END=31802047;ChrB=ch09;StartB=36079404;EndB=36079404;Parent=SYN146;VarType=ShV;DupType=.
ch09	31802119	SNP253008	T	G	.	PASS	END=31802119;ChrB=ch09;StartB=36079476;EndB=36079476;Parent=SYN146;VarType=ShV;DupType=.
ch09	31802125	SNP253009	G	A	.	PASS	END=31802125;ChrB=ch09;StartB=36079482;EndB=36079482;Parent=SYN146;VarType=ShV;DupType=.
ch09	31802143	SNP253010	A	G	.	PASS	END=31802143;ChrB=ch09;StartB=36079500;EndB=36079500;Parent=SYN146;VarType=ShV;DupType=.
ch09	31802156	SNP253011	G	C	.	PASS	END=31802156;ChrB=ch09;StartB=36079513;EndB=36079513;Parent=SYN146;VarType=ShV;DupType=.
ch09	31802171	SNP253012	A	G	.	PASS	END=31802171;ChrB=ch09;StartB=36079528;EndB=36079528;Parent=SYN146;VarType=ShV;DupType=.
ch09	31802176	SNP253013	G	T	.	PASS	END=31802176;ChrB=ch09;StartB=36079533;EndB=36079533;Parent=SYN146;VarType=ShV;DupType=.
ch09	31802181	SNP253014	T	G	.	PASS	END=31802181;ChrB=ch09;StartB=36079538;EndB=36079538;Parent=SYN146;VarType=ShV;DupType=.
ch09	31802188	SNP253015	T	G	.	PASS	END=31802188;ChrB=ch09;StartB=36079545;EndB=36079545;Parent=SYN146;VarType=ShV;DupType=.
ch09	31802261	SNP253016	T	A	.	PASS	END=31802261;ChrB=ch09;StartB=36079618;EndB=36079618;Parent=SYN146;VarType=ShV;DupType=.
ch09	31802270	SNP253017	T	C	.	PASS	END=31802270;ChrB=ch09;StartB=36079627;EndB=36079627;Parent=SYN146;VarType=ShV;DupType=.
ch09	31802305	INS253018	A	AGGTTATGAAGG	.	PASS	END=31802305;ChrB=ch09;StartB=36079662;EndB=36079673;Parent=SYN146;VarType=ShV;DupType=.
ch09	31802318	SNP253019	G	T	.	PASS	END=31802318;ChrB=ch09;StartB=36079686;EndB=36079686;Parent=SYN146;VarType=ShV;DupType=.
ch09	31802324	SNP253020	A	C	.	PASS	END=31802324;ChrB=ch09;StartB=36079692;EndB=36079692;Parent=SYN146;VarType=ShV;DupType=.
ch09	31802345	SNP253021	G	T	.	PASS	END=31802345;ChrB=ch09;StartB=36079713;EndB=36079713;Parent=SYN146;VarType=ShV;DupType=.
ch09	31802359	SNP253022	A	T	.	PASS	END=31802359;ChrB=ch09;StartB=36079727;EndB=36079727;Parent=SYN146;VarType=ShV;DupType=.
ch09	31802371	SNP253023	A	G	.	PASS	END=31802371;ChrB=ch09;StartB=36079739;EndB=36079739;Parent=SYN146;VarType=ShV;DupType=.
ch09	31802395	SNP253024	A	T	.	PASS	END=31802395;ChrB=ch09;StartB=36079763;EndB=36079763;Parent=SYN146;VarType=ShV;DupType=.
ch09	31802407	SNP253025	G	A	.	PASS	END=31802407;ChrB=ch09;StartB=36079775;EndB=36079775;Parent=SYN146;VarType=ShV;DupType=.
ch09	31802413	SNP253026	C	A	.	PASS	END=31802413;ChrB=ch09;StartB=36079781;EndB=36079781;Parent=SYN146;VarType=ShV;DupType=.
ch09	31802455	SNP253027	T	A	.	PASS	END=31802455;ChrB=ch09;StartB=36079823;EndB=36079823;Parent=SYN146;VarType=ShV;DupType=.
ch09	31802462	SNP253028	A	G	.	PASS	END=31802462;ChrB=ch09;StartB=36079830;EndB=36079830;Parent=SYN146;VarType=ShV;DupType=.
ch09	31802479	SNP253029	G	A	.	PASS	END=31802479;ChrB=ch09;StartB=36079847;EndB=36079847;Parent=SYN146;VarType=ShV;DupType=.
ch09	31802497	SNP253030	G	A	.	PASS	END=31802497;ChrB=ch09;StartB=36079865;EndB=36079865;Parent=SYN146;VarType=ShV;DupType=.
ch09	31802508	SNP253031	T	A	.	PASS	END=31802508;ChrB=ch09;StartB=36079876;EndB=36079876;Parent=SYN146;VarType=ShV;DupType=.
ch09	31802513	SNP253032	C	G	.	PASS	END=31802513;ChrB=ch09;StartB=36079881;EndB=36079881;Parent=SYN146;VarType=ShV;DupType=.
ch09	31802535	SNP253033	A	G	.	PASS	END=31802535;ChrB=ch09;StartB=36079903;EndB=36079903;Parent=SYN146;VarType=ShV;DupType=.
ch09	31802550	SNP253034	C	A	.	PASS	END=31802550;ChrB=ch09;StartB=36079918;EndB=36079918;Parent=SYN146;VarType=ShV;DupType=.
ch09	31802560	SNP253035	G	T	.	PASS	END=31802560;ChrB=ch09;StartB=36079928;EndB=36079928;Parent=SYN146;VarType=ShV;DupType=.
ch09	31802564	SNP253036	A	G	.	PASS	END=31802564;ChrB=ch09;StartB=36079932;EndB=36079932;Parent=SYN146;VarType=ShV;DupType=.
ch09	31802580	SNP253037	A	G	.	PASS	END=31802580;ChrB=ch09;StartB=36079948;EndB=36079948;Parent=SYN146;VarType=ShV;DupType=.
ch09	31802582	SNP253038	T	G	.	PASS	END=31802582;ChrB=ch09;StartB=36079950;EndB=36079950;Parent=SYN146;VarType=ShV;DupType=.
ch09	31802614	SNP253039	G	T	.	PASS	END=31802614;ChrB=ch09;StartB=36079982;EndB=36079982;Parent=SYN146;VarType=ShV;DupType=.
ch09	31802670	SNP253040	G	T	.	PASS	END=31802670;ChrB=ch09;StartB=36080038;EndB=36080038;Parent=SYN146;VarType=ShV;DupType=.
ch09	31802728	SNP253041	T	C	.	PASS	END=31802728;ChrB=ch09;StartB=36080096;EndB=36080096;Parent=SYN146;VarType=ShV;DupType=.
ch09	31802758	SNP253042	A	G	.	PASS	END=31802758;ChrB=ch09;StartB=36080126;EndB=36080126;Parent=SYN146;VarType=ShV;DupType=.
ch09	31802764	SNP253043	T	G	.	PASS	END=31802764;ChrB=ch09;StartB=36080132;EndB=36080132;Parent=SYN146;VarType=ShV;DupType=.
ch09	31802765	SNP253044	G	A	.	PASS	END=31802765;ChrB=ch09;StartB=36080133;EndB=36080133;Parent=SYN146;VarType=ShV;DupType=.
ch09	31802785	SNP253045	T	C	.	PASS	END=31802785;ChrB=ch09;StartB=36080153;EndB=36080153;Parent=SYN146;VarType=ShV;DupType=.
ch09	31802809	SNP253046	C	T	.	PASS	END=31802809;ChrB=ch09;StartB=36080177;EndB=36080177;Parent=SYN146;VarType=ShV;DupType=.
ch09	31802844	SNP253047	C	T	.	PASS	END=31802844;ChrB=ch09;StartB=36080212;EndB=36080212;Parent=SYN146;VarType=ShV;DupType=.
ch09	31802858	SNP253048	T	C	.	PASS	END=31802858;ChrB=ch09;StartB=36080226;EndB=36080226;Parent=SYN146;VarType=ShV;DupType=.
ch09	31802859	SNP253049	G	A	.	PASS	END=31802859;ChrB=ch09;StartB=36080227;EndB=36080227;Parent=SYN146;VarType=ShV;DupType=.
ch09	31802876	SNP253050	C	A	.	PASS	END=31802876;ChrB=ch09;StartB=36080244;EndB=36080244;Parent=SYN146;VarType=ShV;DupType=.
ch09	31802894	SNP253051	C	T	.	PASS	END=31802894;ChrB=ch09;StartB=36080262;EndB=36080262;Parent=SYN146;VarType=ShV;DupType=.
ch09	31802934	SNP253052	A	C	.	PASS	END=31802934;ChrB=ch09;StartB=36080302;EndB=36080302;Parent=SYN146;VarType=ShV;DupType=.
ch09	31802949	SNP253053	A	C	.	PASS	END=31802949;ChrB=ch09;StartB=36080317;EndB=36080317;Parent=SYN146;VarType=ShV;DupType=.
ch09	31802961	SNP253054	A	C	.	PASS	END=31802961;ChrB=ch09;StartB=36080329;EndB=36080329;Parent=SYN146;VarType=ShV;DupType=.
ch09	31803045	SNP253055	T	C	.	PASS	END=31803045;ChrB=ch09;StartB=36080413;EndB=36080413;Parent=SYN146;VarType=ShV;DupType=.
ch09	31803058	SNP253056	A	G	.	PASS	END=31803058;ChrB=ch09;StartB=36080426;EndB=36080426;Parent=SYN146;VarType=ShV;DupType=.
ch09	31803098	SNP253057	C	T	.	PASS	END=31803098;ChrB=ch09;StartB=36080466;EndB=36080466;Parent=SYN146;VarType=ShV;DupType=.
ch09	31803129	SNP253058	T	A	.	PASS	END=31803129;ChrB=ch09;StartB=36080497;EndB=36080497;Parent=SYN146;VarType=ShV;DupType=.
ch09	31803130	SNP253059	T	G	.	PASS	END=31803130;ChrB=ch09;StartB=36080498;EndB=36080498;Parent=SYN146;VarType=ShV;DupType=.
ch09	31803135	INS253060	A	ATG	.	PASS	END=31803135;ChrB=ch09;StartB=36080503;EndB=36080505;Parent=SYN146;VarType=ShV;DupType=.
ch09	31803145	INS253061	G	GC	.	PASS	END=31803145;ChrB=ch09;StartB=36080515;EndB=36080516;Parent=SYN146;VarType=ShV;DupType=.
ch09	31803181	SNP253062	A	C	.	PASS	END=31803181;ChrB=ch09;StartB=36080552;EndB=36080552;Parent=SYN146;VarType=ShV;DupType=.
ch09	31803186	SNP253063	G	T	.	PASS	END=31803186;ChrB=ch09;StartB=36080557;EndB=36080557;Parent=SYN146;VarType=ShV;DupType=.
ch09	31803229	SNP253064	T	C	.	PASS	END=31803229;ChrB=ch09;StartB=36080600;EndB=36080600;Parent=SYN146;VarType=ShV;DupType=.
ch09	31803252	SNP253065	G	T	.	PASS	END=31803252;ChrB=ch09;StartB=36080623;EndB=36080623;Parent=SYN146;VarType=ShV;DupType=.
ch09	31803263	SNP253066	A	G	.	PASS	END=31803263;ChrB=ch09;StartB=36080634;EndB=36080634;Parent=SYN146;VarType=ShV;DupType=.
ch09	31803278	SNP253067	T	C	.	PASS	END=31803278;ChrB=ch09;StartB=36080649;EndB=36080649;Parent=SYN146;VarType=ShV;DupType=.
ch09	31803282	DEL253068	AT	A	.	PASS	END=31803283;ChrB=ch09;StartB=36080653;EndB=36080653;Parent=SYN146;VarType=ShV;DupType=.
ch09	31803292	SNP253069	C	T	.	PASS	END=31803292;ChrB=ch09;StartB=36080662;EndB=36080662;Parent=SYN146;VarType=ShV;DupType=.
ch09	31803357	SNP253070	C	A	.	PASS	END=31803357;ChrB=ch09;StartB=36080727;EndB=36080727;Parent=SYN146;VarType=ShV;DupType=.
ch09	31803362	SNP253071	A	G	.	PASS	END=31803362;ChrB=ch09;StartB=36080732;EndB=36080732;Parent=SYN146;VarType=ShV;DupType=.
ch09	31803391	SNP253072	C	T	.	PASS	END=31803391;ChrB=ch09;StartB=36080761;EndB=36080761;Parent=SYN146;VarType=ShV;DupType=.
ch09	31803405	SNP253073	C	A	.	PASS	END=31803405;ChrB=ch09;StartB=36080775;EndB=36080775;Parent=SYN146;VarType=ShV;DupType=.
ch09	31803412	SNP253074	T	G	.	PASS	END=31803412;ChrB=ch09;StartB=36080782;EndB=36080782;Parent=SYN146;VarType=ShV;DupType=.
ch09	31803428	SNP253075	G	A	.	PASS	END=31803428;ChrB=ch09;StartB=36080798;EndB=36080798;Parent=SYN146;VarType=ShV;DupType=.
ch09	31803445	SNP253076	C	A	.	PASS	END=31803445;ChrB=ch09;StartB=36080815;EndB=36080815;Parent=SYN146;VarType=ShV;DupType=.
ch09	31803452	SNP253077	A	G	.	PASS	END=31803452;ChrB=ch09;StartB=36080822;EndB=36080822;Parent=SYN146;VarType=ShV;DupType=.
ch09	31803498	SNP253078	T	C	.	PASS	END=31803498;ChrB=ch09;StartB=36080868;EndB=36080868;Parent=SYN146;VarType=ShV;DupType=.
ch09	31803507	SNP253079	A	G	.	PASS	END=31803507;ChrB=ch09;StartB=36080877;EndB=36080877;Parent=SYN146;VarType=ShV;DupType=.
ch09	31803520	SNP253080	T	C	.	PASS	END=31803520;ChrB=ch09;StartB=36080890;EndB=36080890;Parent=SYN146;VarType=ShV;DupType=.
ch09	31803525	SNP253081	A	C	.	PASS	END=31803525;ChrB=ch09;StartB=36080895;EndB=36080895;Parent=SYN146;VarType=ShV;DupType=.
ch09	31803526	SNP253082	T	A	.	PASS	END=31803526;ChrB=ch09;StartB=36080896;EndB=36080896;Parent=SYN146;VarType=ShV;DupType=.
ch09	31803530	SNP253083	C	A	.	PASS	END=31803530;ChrB=ch09;StartB=36080900;EndB=36080900;Parent=SYN146;VarType=ShV;DupType=.
ch09	31803534	SNP253084	G	C	.	PASS	END=31803534;ChrB=ch09;StartB=36080904;EndB=36080904;Parent=SYN146;VarType=ShV;DupType=.
ch09	31803548	SNP253085	G	T	.	PASS	END=31803548;ChrB=ch09;StartB=36080918;EndB=36080918;Parent=SYN146;VarType=ShV;DupType=.
ch09	31803550	SNP253086	G	A	.	PASS	END=31803550;ChrB=ch09;StartB=36080920;EndB=36080920;Parent=SYN146;VarType=ShV;DupType=.
ch09	31803554	SNP253087	C	A	.	PASS	END=31803554;ChrB=ch09;StartB=36080924;EndB=36080924;Parent=SYN146;VarType=ShV;DupType=.
ch09	31803581	SNP253088	A	G	.	PASS	END=31803581;ChrB=ch09;StartB=36080951;EndB=36080951;Parent=SYN146;VarType=ShV;DupType=.
ch09	31803582	SNP253089	T	C	.	PASS	END=31803582;ChrB=ch09;StartB=36080952;EndB=36080952;Parent=SYN146;VarType=ShV;DupType=.
ch09	31803603	SNP253090	A	T	.	PASS	END=31803603;ChrB=ch09;StartB=36080973;EndB=36080973;Parent=SYN146;VarType=ShV;DupType=.
ch09	31803616	INS253091	A	AT	.	PASS	END=31803616;ChrB=ch09;StartB=36080986;EndB=36080987;Parent=SYN146;VarType=ShV;DupType=.
ch09	31803679	HDR1079	N	<HDR>	.	PASS	END=31818401;ChrB=ch09;StartB=36081050;EndB=36104011;Parent=SYN146;VarType=ShV;DupType=.
ch09	31818402	SYNAL746	N	<SYNAL>	.	PASS	END=31824684;ChrB=ch09;StartB=36104012;EndB=36110294;Parent=SYN146;VarType=.;DupType=.
ch09	31818438	SNP253092	A	T	.	PASS	END=31818438;ChrB=ch09;StartB=36104048;EndB=36104048;Parent=SYN146;VarType=ShV;DupType=.
ch09	31818470	SNP253093	A	C	.	PASS	END=31818470;ChrB=ch09;StartB=36104080;EndB=36104080;Parent=SYN146;VarType=ShV;DupType=.
ch09	31818508	SNP253094	G	C	.	PASS	END=31818508;ChrB=ch09;StartB=36104118;EndB=36104118;Parent=SYN146;VarType=ShV;DupType=.
ch09	31818517	SNP253095	A	T	.	PASS	END=31818517;ChrB=ch09;StartB=36104127;EndB=36104127;Parent=SYN146;VarType=ShV;DupType=.
ch09	31818590	SNP253096	G	A	.	PASS	END=31818590;ChrB=ch09;StartB=36104200;EndB=36104200;Parent=SYN146;VarType=ShV;DupType=.
ch09	31818633	SNP253097	G	A	.	PASS	END=31818633;ChrB=ch09;StartB=36104243;EndB=36104243;Parent=SYN146;VarType=ShV;DupType=.
ch09	31818641	SNP253098	T	C	.	PASS	END=31818641;ChrB=ch09;StartB=36104251;EndB=36104251;Parent=SYN146;VarType=ShV;DupType=.
ch09	31818679	SNP253099	C	G	.	PASS	END=31818679;ChrB=ch09;StartB=36104289;EndB=36104289;Parent=SYN146;VarType=ShV;DupType=.
ch09	31818741	SNP253100	A	G	.	PASS	END=31818741;ChrB=ch09;StartB=36104351;EndB=36104351;Parent=SYN146;VarType=ShV;DupType=.
ch09	31818798	SNP253101	A	T	.	PASS	END=31818798;ChrB=ch09;StartB=36104408;EndB=36104408;Parent=SYN146;VarType=ShV;DupType=.
ch09	31818839	SNP253102	A	G	.	PASS	END=31818839;ChrB=ch09;StartB=36104449;EndB=36104449;Parent=SYN146;VarType=ShV;DupType=.
ch09	31818861	SNP253103	T	A	.	PASS	END=31818861;ChrB=ch09;StartB=36104471;EndB=36104471;Parent=SYN146;VarType=ShV;DupType=.
ch09	31818865	DEL253104	AT	A	.	PASS	END=31818866;ChrB=ch09;StartB=36104475;EndB=36104475;Parent=SYN146;VarType=ShV;DupType=.
ch09	31818902	SNP253105	T	A	.	PASS	END=31818902;ChrB=ch09;StartB=36104511;EndB=36104511;Parent=SYN146;VarType=ShV;DupType=.
ch09	31818915	SNP253106	T	G	.	PASS	END=31818915;ChrB=ch09;StartB=36104524;EndB=36104524;Parent=SYN146;VarType=ShV;DupType=.
ch09	31818917	SNP253107	T	G	.	PASS	END=31818917;ChrB=ch09;StartB=36104526;EndB=36104526;Parent=SYN146;VarType=ShV;DupType=.
ch09	31818980	SNP253108	A	C	.	PASS	END=31818980;ChrB=ch09;StartB=36104589;EndB=36104589;Parent=SYN146;VarType=ShV;DupType=.
ch09	31818986	SNP253109	A	C	.	PASS	END=31818986;ChrB=ch09;StartB=36104595;EndB=36104595;Parent=SYN146;VarType=ShV;DupType=.
ch09	31819021	SNP253110	A	G	.	PASS	END=31819021;ChrB=ch09;StartB=36104630;EndB=36104630;Parent=SYN146;VarType=ShV;DupType=.
ch09	31819027	SNP253111	T	C	.	PASS	END=31819027;ChrB=ch09;StartB=36104636;EndB=36104636;Parent=SYN146;VarType=ShV;DupType=.
ch09	31819107	SNP253112	G	A	.	PASS	END=31819107;ChrB=ch09;StartB=36104716;EndB=36104716;Parent=SYN146;VarType=ShV;DupType=.
ch09	31819111	SNP253113	A	G	.	PASS	END=31819111;ChrB=ch09;StartB=36104720;EndB=36104720;Parent=SYN146;VarType=ShV;DupType=.
ch09	31819157	SNP253114	T	A	.	PASS	END=31819157;ChrB=ch09;StartB=36104766;EndB=36104766;Parent=SYN146;VarType=ShV;DupType=.
ch09	31819165	SNP253115	T	C	.	PASS	END=31819165;ChrB=ch09;StartB=36104774;EndB=36104774;Parent=SYN146;VarType=ShV;DupType=.
ch09	31819195	SNP253116	C	T	.	PASS	END=31819195;ChrB=ch09;StartB=36104804;EndB=36104804;Parent=SYN146;VarType=ShV;DupType=.
ch09	31819201	INS253117	C	CA	.	PASS	END=31819201;ChrB=ch09;StartB=36104810;EndB=36104811;Parent=SYN146;VarType=ShV;DupType=.
ch09	31819227	SNP253118	G	T	.	PASS	END=31819227;ChrB=ch09;StartB=36104837;EndB=36104837;Parent=SYN146;VarType=ShV;DupType=.
ch09	31819236	SNP253119	C	T	.	PASS	END=31819236;ChrB=ch09;StartB=36104846;EndB=36104846;Parent=SYN146;VarType=ShV;DupType=.
ch09	31819260	SNP253120	C	T	.	PASS	END=31819260;ChrB=ch09;StartB=36104870;EndB=36104870;Parent=SYN146;VarType=ShV;DupType=.
ch09	31819298	SNP253121	C	T	.	PASS	END=31819298;ChrB=ch09;StartB=36104908;EndB=36104908;Parent=SYN146;VarType=ShV;DupType=.
ch09	31819299	SNP253122	T	C	.	PASS	END=31819299;ChrB=ch09;StartB=36104909;EndB=36104909;Parent=SYN146;VarType=ShV;DupType=.
ch09	31819306	SNP253123	G	A	.	PASS	END=31819306;ChrB=ch09;StartB=36104916;EndB=36104916;Parent=SYN146;VarType=ShV;DupType=.
ch09	31819344	SNP253124	T	A	.	PASS	END=31819344;ChrB=ch09;StartB=36104954;EndB=36104954;Parent=SYN146;VarType=ShV;DupType=.
ch09	31819370	SNP253125	C	A	.	PASS	END=31819370;ChrB=ch09;StartB=36104980;EndB=36104980;Parent=SYN146;VarType=ShV;DupType=.
ch09	31819384	SNP253126	C	T	.	PASS	END=31819384;ChrB=ch09;StartB=36104994;EndB=36104994;Parent=SYN146;VarType=ShV;DupType=.
ch09	31819430	INS253127	G	GA	.	PASS	END=31819430;ChrB=ch09;StartB=36105040;EndB=36105041;Parent=SYN146;VarType=ShV;DupType=.
ch09	31819438	SNP253128	C	T	.	PASS	END=31819438;ChrB=ch09;StartB=36105049;EndB=36105049;Parent=SYN146;VarType=ShV;DupType=.
ch09	31819473	SNP253129	G	C	.	PASS	END=31819473;ChrB=ch09;StartB=36105084;EndB=36105084;Parent=SYN146;VarType=ShV;DupType=.
ch09	31819488	SNP253130	C	A	.	PASS	END=31819488;ChrB=ch09;StartB=36105099;EndB=36105099;Parent=SYN146;VarType=ShV;DupType=.
ch09	31819492	SNP253131	C	G	.	PASS	END=31819492;ChrB=ch09;StartB=36105103;EndB=36105103;Parent=SYN146;VarType=ShV;DupType=.
ch09	31819504	SNP253132	G	A	.	PASS	END=31819504;ChrB=ch09;StartB=36105115;EndB=36105115;Parent=SYN146;VarType=ShV;DupType=.
ch09	31819514	SNP253133	T	A	.	PASS	END=31819514;ChrB=ch09;StartB=36105125;EndB=36105125;Parent=SYN146;VarType=ShV;DupType=.
ch09	31819542	INS253134	T	TA	.	PASS	END=31819542;ChrB=ch09;StartB=36105153;EndB=36105154;Parent=SYN146;VarType=ShV;DupType=.
ch09	31819550	SNP253135	T	C	.	PASS	END=31819550;ChrB=ch09;StartB=36105162;EndB=36105162;Parent=SYN146;VarType=ShV;DupType=.
ch09	31819663	SNP253136	C	T	.	PASS	END=31819663;ChrB=ch09;StartB=36105275;EndB=36105275;Parent=SYN146;VarType=ShV;DupType=.
ch09	31819673	SNP253137	A	C	.	PASS	END=31819673;ChrB=ch09;StartB=36105285;EndB=36105285;Parent=SYN146;VarType=ShV;DupType=.
ch09	31819686	SNP253138	A	G	.	PASS	END=31819686;ChrB=ch09;StartB=36105298;EndB=36105298;Parent=SYN146;VarType=ShV;DupType=.
ch09	31819745	SNP253139	T	A	.	PASS	END=31819745;ChrB=ch09;StartB=36105357;EndB=36105357;Parent=SYN146;VarType=ShV;DupType=.
ch09	31819759	SNP253140	T	G	.	PASS	END=31819759;ChrB=ch09;StartB=36105371;EndB=36105371;Parent=SYN146;VarType=ShV;DupType=.
ch09	31819766	SNP253141	T	C	.	PASS	END=31819766;ChrB=ch09;StartB=36105378;EndB=36105378;Parent=SYN146;VarType=ShV;DupType=.
ch09	31819799	SNP253142	G	A	.	PASS	END=31819799;ChrB=ch09;StartB=36105411;EndB=36105411;Parent=SYN146;VarType=ShV;DupType=.
ch09	31819817	SNP253143	C	G	.	PASS	END=31819817;ChrB=ch09;StartB=36105429;EndB=36105429;Parent=SYN146;VarType=ShV;DupType=.
ch09	31819820	SNP253144	A	T	.	PASS	END=31819820;ChrB=ch09;StartB=36105432;EndB=36105432;Parent=SYN146;VarType=ShV;DupType=.
ch09	31819863	SNP253145	G	C	.	PASS	END=31819863;ChrB=ch09;StartB=36105475;EndB=36105475;Parent=SYN146;VarType=ShV;DupType=.
ch09	31819884	SNP253146	T	G	.	PASS	END=31819884;ChrB=ch09;StartB=36105496;EndB=36105496;Parent=SYN146;VarType=ShV;DupType=.
ch09	31819911	SNP253147	A	G	.	PASS	END=31819911;ChrB=ch09;StartB=36105523;EndB=36105523;Parent=SYN146;VarType=ShV;DupType=.
ch09	31819975	SNP253148	T	C	.	PASS	END=31819975;ChrB=ch09;StartB=36105587;EndB=36105587;Parent=SYN146;VarType=ShV;DupType=.
ch09	31820003	SNP253149	G	T	.	PASS	END=31820003;ChrB=ch09;StartB=36105615;EndB=36105615;Parent=SYN146;VarType=ShV;DupType=.
ch09	31820011	SNP253150	T	A	.	PASS	END=31820011;ChrB=ch09;StartB=36105623;EndB=36105623;Parent=SYN146;VarType=ShV;DupType=.
ch09	31820020	SNP253151	G	A	.	PASS	END=31820020;ChrB=ch09;StartB=36105632;EndB=36105632;Parent=SYN146;VarType=ShV;DupType=.
ch09	31820022	SNP253152	G	A	.	PASS	END=31820022;ChrB=ch09;StartB=36105634;EndB=36105634;Parent=SYN146;VarType=ShV;DupType=.
ch09	31820054	SNP253153	G	A	.	PASS	END=31820054;ChrB=ch09;StartB=36105666;EndB=36105666;Parent=SYN146;VarType=ShV;DupType=.
ch09	31820084	SNP253154	A	T	.	PASS	END=31820084;ChrB=ch09;StartB=36105696;EndB=36105696;Parent=SYN146;VarType=ShV;DupType=.
ch09	31820111	SNP253155	A	T	.	PASS	END=31820111;ChrB=ch09;StartB=36105723;EndB=36105723;Parent=SYN146;VarType=ShV;DupType=.
ch09	31820112	SNP253156	T	A	.	PASS	END=31820112;ChrB=ch09;StartB=36105724;EndB=36105724;Parent=SYN146;VarType=ShV;DupType=.
ch09	31820119	SNP253157	A	C	.	PASS	END=31820119;ChrB=ch09;StartB=36105731;EndB=36105731;Parent=SYN146;VarType=ShV;DupType=.
ch09	31820150	INS253158	T	TA	.	PASS	END=31820150;ChrB=ch09;StartB=36105762;EndB=36105763;Parent=SYN146;VarType=ShV;DupType=.
ch09	31820165	SNP253159	A	G	.	PASS	END=31820165;ChrB=ch09;StartB=36105778;EndB=36105778;Parent=SYN146;VarType=ShV;DupType=.
ch09	31820200	SNP253160	G	T	.	PASS	END=31820200;ChrB=ch09;StartB=36105813;EndB=36105813;Parent=SYN146;VarType=ShV;DupType=.
ch09	31820213	SNP253161	A	G	.	PASS	END=31820213;ChrB=ch09;StartB=36105826;EndB=36105826;Parent=SYN146;VarType=ShV;DupType=.
ch09	31820256	DEL253162	AAACAG	A	.	PASS	END=31820261;ChrB=ch09;StartB=36105869;EndB=36105869;Parent=SYN146;VarType=ShV;DupType=.
ch09	31820279	SNP253163	T	C	.	PASS	END=31820279;ChrB=ch09;StartB=36105887;EndB=36105887;Parent=SYN146;VarType=ShV;DupType=.
ch09	31820293	SNP253164	T	C	.	PASS	END=31820293;ChrB=ch09;StartB=36105901;EndB=36105901;Parent=SYN146;VarType=ShV;DupType=.
ch09	31820301	SNP253165	G	A	.	PASS	END=31820301;ChrB=ch09;StartB=36105909;EndB=36105909;Parent=SYN146;VarType=ShV;DupType=.
ch09	31820310	DEL253166	TTTTGG	T	.	PASS	END=31820315;ChrB=ch09;StartB=36105918;EndB=36105918;Parent=SYN146;VarType=ShV;DupType=.
ch09	31820317	SNP253167	G	A	.	PASS	END=31820317;ChrB=ch09;StartB=36105920;EndB=36105920;Parent=SYN146;VarType=ShV;DupType=.
ch09	31820324	SNP253168	A	G	.	PASS	END=31820324;ChrB=ch09;StartB=36105927;EndB=36105927;Parent=SYN146;VarType=ShV;DupType=.
ch09	31820339	DEL253169	TA	T	.	PASS	END=31820340;ChrB=ch09;StartB=36105942;EndB=36105942;Parent=SYN146;VarType=ShV;DupType=.
ch09	31820423	SNP253170	G	A	.	PASS	END=31820423;ChrB=ch09;StartB=36106025;EndB=36106025;Parent=SYN146;VarType=ShV;DupType=.
ch09	31820445	SNP253171	T	C	.	PASS	END=31820445;ChrB=ch09;StartB=36106047;EndB=36106047;Parent=SYN146;VarType=ShV;DupType=.
ch09	31820518	SNP253172	T	C	.	PASS	END=31820518;ChrB=ch09;StartB=36106120;EndB=36106120;Parent=SYN146;VarType=ShV;DupType=.
ch09	31820555	SNP253173	T	A	.	PASS	END=31820555;ChrB=ch09;StartB=36106157;EndB=36106157;Parent=SYN146;VarType=ShV;DupType=.
ch09	31820567	SNP253174	G	T	.	PASS	END=31820567;ChrB=ch09;StartB=36106169;EndB=36106169;Parent=SYN146;VarType=ShV;DupType=.
ch09	31820605	SNP253175	G	A	.	PASS	END=31820605;ChrB=ch09;StartB=36106207;EndB=36106207;Parent=SYN146;VarType=ShV;DupType=.
ch09	31820639	SNP253176	T	G	.	PASS	END=31820639;ChrB=ch09;StartB=36106241;EndB=36106241;Parent=SYN146;VarType=ShV;DupType=.
ch09	31820645	SNP253177	T	A	.	PASS	END=31820645;ChrB=ch09;StartB=36106247;EndB=36106247;Parent=SYN146;VarType=ShV;DupType=.
ch09	31820661	SNP253178	G	A	.	PASS	END=31820661;ChrB=ch09;StartB=36106263;EndB=36106263;Parent=SYN146;VarType=ShV;DupType=.
ch09	31820685	SNP253179	C	T	.	PASS	END=31820685;ChrB=ch09;StartB=36106287;EndB=36106287;Parent=SYN146;VarType=ShV;DupType=.
ch09	31820699	SNP253180	A	T	.	PASS	END=31820699;ChrB=ch09;StartB=36106301;EndB=36106301;Parent=SYN146;VarType=ShV;DupType=.
ch09	31820709	SNP253181	G	A	.	PASS	END=31820709;ChrB=ch09;StartB=36106311;EndB=36106311;Parent=SYN146;VarType=ShV;DupType=.
ch09	31820714	DEL253182	CCATGTTGGA	C	.	PASS	END=31820723;ChrB=ch09;StartB=36106316;EndB=36106316;Parent=SYN146;VarType=ShV;DupType=.
ch09	31820732	SNP253183	C	T	.	PASS	END=31820732;ChrB=ch09;StartB=36106325;EndB=36106325;Parent=SYN146;VarType=ShV;DupType=.
ch09	31820745	SNP253184	C	T	.	PASS	END=31820745;ChrB=ch09;StartB=36106338;EndB=36106338;Parent=SYN146;VarType=ShV;DupType=.
ch09	31820783	INS253185	T	TG	.	PASS	END=31820783;ChrB=ch09;StartB=36106376;EndB=36106377;Parent=SYN146;VarType=ShV;DupType=.
ch09	31820866	DEL253186	ATT	A	.	PASS	END=31820868;ChrB=ch09;StartB=36106460;EndB=36106460;Parent=SYN146;VarType=ShV;DupType=.
ch09	31820874	SNP253187	A	C	.	PASS	END=31820874;ChrB=ch09;StartB=36106466;EndB=36106466;Parent=SYN146;VarType=ShV;DupType=.
ch09	31820894	SNP253188	C	T	.	PASS	END=31820894;ChrB=ch09;StartB=36106486;EndB=36106486;Parent=SYN146;VarType=ShV;DupType=.
ch09	31820930	SNP253189	G	T	.	PASS	END=31820930;ChrB=ch09;StartB=36106522;EndB=36106522;Parent=SYN146;VarType=ShV;DupType=.
ch09	31820935	SNP253190	C	T	.	PASS	END=31820935;ChrB=ch09;StartB=36106527;EndB=36106527;Parent=SYN146;VarType=ShV;DupType=.
ch09	31820937	SNP253191	A	G	.	PASS	END=31820937;ChrB=ch09;StartB=36106529;EndB=36106529;Parent=SYN146;VarType=ShV;DupType=.
ch09	31820961	SNP253192	A	G	.	PASS	END=31820961;ChrB=ch09;StartB=36106553;EndB=36106553;Parent=SYN146;VarType=ShV;DupType=.
ch09	31821005	SNP253193	G	T	.	PASS	END=31821005;ChrB=ch09;StartB=36106597;EndB=36106597;Parent=SYN146;VarType=ShV;DupType=.
ch09	31821027	SNP253194	T	G	.	PASS	END=31821027;ChrB=ch09;StartB=36106619;EndB=36106619;Parent=SYN146;VarType=ShV;DupType=.
ch09	31821062	SNP253195	A	C	.	PASS	END=31821062;ChrB=ch09;StartB=36106654;EndB=36106654;Parent=SYN146;VarType=ShV;DupType=.
ch09	31821064	SNP253196	A	C	.	PASS	END=31821064;ChrB=ch09;StartB=36106656;EndB=36106656;Parent=SYN146;VarType=ShV;DupType=.
ch09	31821105	SNP253197	G	A	.	PASS	END=31821105;ChrB=ch09;StartB=36106697;EndB=36106697;Parent=SYN146;VarType=ShV;DupType=.
ch09	31821118	SNP253198	T	C	.	PASS	END=31821118;ChrB=ch09;StartB=36106710;EndB=36106710;Parent=SYN146;VarType=ShV;DupType=.
ch09	31821152	SNP253199	T	C	.	PASS	END=31821152;ChrB=ch09;StartB=36106744;EndB=36106744;Parent=SYN146;VarType=ShV;DupType=.
ch09	31821155	SNP253200	T	C	.	PASS	END=31821155;ChrB=ch09;StartB=36106747;EndB=36106747;Parent=SYN146;VarType=ShV;DupType=.
ch09	31821162	SNP253201	G	T	.	PASS	END=31821162;ChrB=ch09;StartB=36106754;EndB=36106754;Parent=SYN146;VarType=ShV;DupType=.
ch09	31821200	SNP253202	G	T	.	PASS	END=31821200;ChrB=ch09;StartB=36106792;EndB=36106792;Parent=SYN146;VarType=ShV;DupType=.
ch09	31821241	SNP253203	C	T	.	PASS	END=31821241;ChrB=ch09;StartB=36106833;EndB=36106833;Parent=SYN146;VarType=ShV;DupType=.
ch09	31821257	SNP253204	T	C	.	PASS	END=31821257;ChrB=ch09;StartB=36106849;EndB=36106849;Parent=SYN146;VarType=ShV;DupType=.
ch09	31821268	SNP253205	A	T	.	PASS	END=31821268;ChrB=ch09;StartB=36106860;EndB=36106860;Parent=SYN146;VarType=ShV;DupType=.
ch09	31821272	SNP253206	A	C	.	PASS	END=31821272;ChrB=ch09;StartB=36106864;EndB=36106864;Parent=SYN146;VarType=ShV;DupType=.
ch09	31821308	SNP253207	G	T	.	PASS	END=31821308;ChrB=ch09;StartB=36106900;EndB=36106900;Parent=SYN146;VarType=ShV;DupType=.
ch09	31821321	SNP253208	G	T	.	PASS	END=31821321;ChrB=ch09;StartB=36106913;EndB=36106913;Parent=SYN146;VarType=ShV;DupType=.
ch09	31821348	SNP253209	T	G	.	PASS	END=31821348;ChrB=ch09;StartB=36106940;EndB=36106940;Parent=SYN146;VarType=ShV;DupType=.
ch09	31821392	SNP253210	C	T	.	PASS	END=31821392;ChrB=ch09;StartB=36106984;EndB=36106984;Parent=SYN146;VarType=ShV;DupType=.
ch09	31821397	DEL253211	CG	C	.	PASS	END=31821398;ChrB=ch09;StartB=36106989;EndB=36106989;Parent=SYN146;VarType=ShV;DupType=.
ch09	31821408	SNP253212	A	G	.	PASS	END=31821408;ChrB=ch09;StartB=36106999;EndB=36106999;Parent=SYN146;VarType=ShV;DupType=.
ch09	31821417	SNP253213	C	T	.	PASS	END=31821417;ChrB=ch09;StartB=36107008;EndB=36107008;Parent=SYN146;VarType=ShV;DupType=.
ch09	31821435	SNP253214	A	G	.	PASS	END=31821435;ChrB=ch09;StartB=36107026;EndB=36107026;Parent=SYN146;VarType=ShV;DupType=.
ch09	31821437	SNP253215	A	C	.	PASS	END=31821437;ChrB=ch09;StartB=36107028;EndB=36107028;Parent=SYN146;VarType=ShV;DupType=.
ch09	31821448	SNP253216	C	G	.	PASS	END=31821448;ChrB=ch09;StartB=36107039;EndB=36107039;Parent=SYN146;VarType=ShV;DupType=.
ch09	31821469	SNP253217	A	T	.	PASS	END=31821469;ChrB=ch09;StartB=36107060;EndB=36107060;Parent=SYN146;VarType=ShV;DupType=.
ch09	31821504	SNP253218	T	C	.	PASS	END=31821504;ChrB=ch09;StartB=36107095;EndB=36107095;Parent=SYN146;VarType=ShV;DupType=.
ch09	31821513	SNP253219	A	G	.	PASS	END=31821513;ChrB=ch09;StartB=36107104;EndB=36107104;Parent=SYN146;VarType=ShV;DupType=.
ch09	31821519	SNP253220	A	G	.	PASS	END=31821519;ChrB=ch09;StartB=36107110;EndB=36107110;Parent=SYN146;VarType=ShV;DupType=.
ch09	31821523	SNP253221	T	C	.	PASS	END=31821523;ChrB=ch09;StartB=36107114;EndB=36107114;Parent=SYN146;VarType=ShV;DupType=.
ch09	31821532	SNP253222	A	G	.	PASS	END=31821532;ChrB=ch09;StartB=36107123;EndB=36107123;Parent=SYN146;VarType=ShV;DupType=.
ch09	31821547	DEL253223	AT	A	.	PASS	END=31821548;ChrB=ch09;StartB=36107138;EndB=36107138;Parent=SYN146;VarType=ShV;DupType=.
ch09	31821572	SNP253224	G	C	.	PASS	END=31821572;ChrB=ch09;StartB=36107162;EndB=36107162;Parent=SYN146;VarType=ShV;DupType=.
ch09	31821616	SNP253225	A	G	.	PASS	END=31821616;ChrB=ch09;StartB=36107206;EndB=36107206;Parent=SYN146;VarType=ShV;DupType=.
ch09	31821619	SNP253226	C	T	.	PASS	END=31821619;ChrB=ch09;StartB=36107209;EndB=36107209;Parent=SYN146;VarType=ShV;DupType=.
ch09	31821633	SNP253227	T	C	.	PASS	END=31821633;ChrB=ch09;StartB=36107223;EndB=36107223;Parent=SYN146;VarType=ShV;DupType=.
ch09	31821654	SNP253228	C	T	.	PASS	END=31821654;ChrB=ch09;StartB=36107244;EndB=36107244;Parent=SYN146;VarType=ShV;DupType=.
ch09	31821687	SNP253229	C	A	.	PASS	END=31821687;ChrB=ch09;StartB=36107277;EndB=36107277;Parent=SYN146;VarType=ShV;DupType=.
ch09	31821743	SNP253230	A	G	.	PASS	END=31821743;ChrB=ch09;StartB=36107333;EndB=36107333;Parent=SYN146;VarType=ShV;DupType=.
ch09	31821768	SNP253231	T	C	.	PASS	END=31821768;ChrB=ch09;StartB=36107358;EndB=36107358;Parent=SYN146;VarType=ShV;DupType=.
ch09	31821793	SNP253232	T	C	.	PASS	END=31821793;ChrB=ch09;StartB=36107383;EndB=36107383;Parent=SYN146;VarType=ShV;DupType=.
ch09	31821816	SNP253233	T	A	.	PASS	END=31821816;ChrB=ch09;StartB=36107406;EndB=36107406;Parent=SYN146;VarType=ShV;DupType=.
ch09	31821850	SNP253234	C	T	.	PASS	END=31821850;ChrB=ch09;StartB=36107440;EndB=36107440;Parent=SYN146;VarType=ShV;DupType=.
ch09	31821878	SNP253235	C	T	.	PASS	END=31821878;ChrB=ch09;StartB=36107468;EndB=36107468;Parent=SYN146;VarType=ShV;DupType=.
ch09	31821884	SNP253236	T	C	.	PASS	END=31821884;ChrB=ch09;StartB=36107474;EndB=36107474;Parent=SYN146;VarType=ShV;DupType=.
ch09	31821896	SNP253237	A	G	.	PASS	END=31821896;ChrB=ch09;StartB=36107486;EndB=36107486;Parent=SYN146;VarType=ShV;DupType=.
ch09	31821902	SNP253238	A	C	.	PASS	END=31821902;ChrB=ch09;StartB=36107492;EndB=36107492;Parent=SYN146;VarType=ShV;DupType=.
ch09	31821915	SNP253239	G	T	.	PASS	END=31821915;ChrB=ch09;StartB=36107505;EndB=36107505;Parent=SYN146;VarType=ShV;DupType=.
ch09	31821932	SNP253240	T	A	.	PASS	END=31821932;ChrB=ch09;StartB=36107522;EndB=36107522;Parent=SYN146;VarType=ShV;DupType=.
ch09	31821962	SNP253241	T	C	.	PASS	END=31821962;ChrB=ch09;StartB=36107552;EndB=36107552;Parent=SYN146;VarType=ShV;DupType=.
ch09	31822012	SNP253242	A	T	.	PASS	END=31822012;ChrB=ch09;StartB=36107602;EndB=36107602;Parent=SYN146;VarType=ShV;DupType=.
ch09	31822036	SNP253243	A	T	.	PASS	END=31822036;ChrB=ch09;StartB=36107626;EndB=36107626;Parent=SYN146;VarType=ShV;DupType=.
ch09	31822092	SNP253244	A	T	.	PASS	END=31822092;ChrB=ch09;StartB=36107682;EndB=36107682;Parent=SYN146;VarType=ShV;DupType=.
ch09	31822094	SNP253245	A	G	.	PASS	END=31822094;ChrB=ch09;StartB=36107684;EndB=36107684;Parent=SYN146;VarType=ShV;DupType=.
ch09	31822126	SNP253246	G	T	.	PASS	END=31822126;ChrB=ch09;StartB=36107716;EndB=36107716;Parent=SYN146;VarType=ShV;DupType=.
ch09	31822144	SNP253247	G	A	.	PASS	END=31822144;ChrB=ch09;StartB=36107734;EndB=36107734;Parent=SYN146;VarType=ShV;DupType=.
ch09	31822167	SNP253248	A	G	.	PASS	END=31822167;ChrB=ch09;StartB=36107757;EndB=36107757;Parent=SYN146;VarType=ShV;DupType=.
ch09	31822175	SNP253249	A	G	.	PASS	END=31822175;ChrB=ch09;StartB=36107765;EndB=36107765;Parent=SYN146;VarType=ShV;DupType=.
ch09	31822176	SNP253250	G	A	.	PASS	END=31822176;ChrB=ch09;StartB=36107766;EndB=36107766;Parent=SYN146;VarType=ShV;DupType=.
ch09	31822194	SNP253251	C	T	.	PASS	END=31822194;ChrB=ch09;StartB=36107784;EndB=36107784;Parent=SYN146;VarType=ShV;DupType=.
ch09	31822198	SNP253252	T	C	.	PASS	END=31822198;ChrB=ch09;StartB=36107788;EndB=36107788;Parent=SYN146;VarType=ShV;DupType=.
ch09	31822200	SNP253253	T	C	.	PASS	END=31822200;ChrB=ch09;StartB=36107790;EndB=36107790;Parent=SYN146;VarType=ShV;DupType=.
ch09	31822201	SNP253254	T	C	.	PASS	END=31822201;ChrB=ch09;StartB=36107791;EndB=36107791;Parent=SYN146;VarType=ShV;DupType=.
ch09	31822221	SNP253255	G	C	.	PASS	END=31822221;ChrB=ch09;StartB=36107811;EndB=36107811;Parent=SYN146;VarType=ShV;DupType=.
ch09	31822226	SNP253256	C	T	.	PASS	END=31822226;ChrB=ch09;StartB=36107816;EndB=36107816;Parent=SYN146;VarType=ShV;DupType=.
ch09	31822267	SNP253257	C	T	.	PASS	END=31822267;ChrB=ch09;StartB=36107857;EndB=36107857;Parent=SYN146;VarType=ShV;DupType=.
ch09	31822324	SNP253258	A	T	.	PASS	END=31822324;ChrB=ch09;StartB=36107914;EndB=36107914;Parent=SYN146;VarType=ShV;DupType=.
ch09	31822379	SNP253259	C	T	.	PASS	END=31822379;ChrB=ch09;StartB=36107969;EndB=36107969;Parent=SYN146;VarType=ShV;DupType=.
ch09	31822408	SNP253260	A	C	.	PASS	END=31822408;ChrB=ch09;StartB=36107998;EndB=36107998;Parent=SYN146;VarType=ShV;DupType=.
ch09	31822411	SNP253261	A	T	.	PASS	END=31822411;ChrB=ch09;StartB=36108001;EndB=36108001;Parent=SYN146;VarType=ShV;DupType=.
ch09	31822431	SNP253262	C	T	.	PASS	END=31822431;ChrB=ch09;StartB=36108021;EndB=36108021;Parent=SYN146;VarType=ShV;DupType=.
ch09	31822517	SNP253263	T	C	.	PASS	END=31822517;ChrB=ch09;StartB=36108107;EndB=36108107;Parent=SYN146;VarType=ShV;DupType=.
ch09	31822519	INS253264	C	CT	.	PASS	END=31822519;ChrB=ch09;StartB=36108109;EndB=36108110;Parent=SYN146;VarType=ShV;DupType=.
ch09	31822548	SNP253265	A	C	.	PASS	END=31822548;ChrB=ch09;StartB=36108139;EndB=36108139;Parent=SYN146;VarType=ShV;DupType=.
ch09	31822552	SNP253266	A	T	.	PASS	END=31822552;ChrB=ch09;StartB=36108143;EndB=36108143;Parent=SYN146;VarType=ShV;DupType=.
ch09	31822561	SNP253267	G	C	.	PASS	END=31822561;ChrB=ch09;StartB=36108152;EndB=36108152;Parent=SYN146;VarType=ShV;DupType=.
ch09	31822562	SNP253268	T	G	.	PASS	END=31822562;ChrB=ch09;StartB=36108153;EndB=36108153;Parent=SYN146;VarType=ShV;DupType=.
ch09	31822645	SNP253269	A	C	.	PASS	END=31822645;ChrB=ch09;StartB=36108236;EndB=36108236;Parent=SYN146;VarType=ShV;DupType=.
ch09	31822701	SNP253270	A	C	.	PASS	END=31822701;ChrB=ch09;StartB=36108292;EndB=36108292;Parent=SYN146;VarType=ShV;DupType=.
ch09	31822795	INS253271	G	GA	.	PASS	END=31822795;ChrB=ch09;StartB=36108386;EndB=36108387;Parent=SYN146;VarType=ShV;DupType=.
ch09	31822804	SNP253272	G	A	.	PASS	END=31822804;ChrB=ch09;StartB=36108396;EndB=36108396;Parent=SYN146;VarType=ShV;DupType=.
ch09	31822818	SNP253273	T	C	.	PASS	END=31822818;ChrB=ch09;StartB=36108410;EndB=36108410;Parent=SYN146;VarType=ShV;DupType=.
ch09	31822832	SNP253274	A	T	.	PASS	END=31822832;ChrB=ch09;StartB=36108424;EndB=36108424;Parent=SYN146;VarType=ShV;DupType=.
ch09	31822857	SNP253275	A	T	.	PASS	END=31822857;ChrB=ch09;StartB=36108449;EndB=36108449;Parent=SYN146;VarType=ShV;DupType=.
ch09	31822858	SNP253276	T	G	.	PASS	END=31822858;ChrB=ch09;StartB=36108450;EndB=36108450;Parent=SYN146;VarType=ShV;DupType=.
ch09	31822887	SNP253277	A	C	.	PASS	END=31822887;ChrB=ch09;StartB=36108479;EndB=36108479;Parent=SYN146;VarType=ShV;DupType=.
ch09	31822901	SNP253278	C	A	.	PASS	END=31822901;ChrB=ch09;StartB=36108493;EndB=36108493;Parent=SYN146;VarType=ShV;DupType=.
ch09	31822916	SNP253279	T	G	.	PASS	END=31822916;ChrB=ch09;StartB=36108508;EndB=36108508;Parent=SYN146;VarType=ShV;DupType=.
ch09	31822952	INS253280	G	GAGATTATTCTTTTCATATATA	.	PASS	END=31822952;ChrB=ch09;StartB=36108544;EndB=36108565;Parent=SYN146;VarType=ShV;DupType=.
ch09	31822979	SNP253281	A	T	.	PASS	END=31822979;ChrB=ch09;StartB=36108592;EndB=36108592;Parent=SYN146;VarType=ShV;DupType=.
ch09	31823007	INS253282	G	GTTT	.	PASS	END=31823007;ChrB=ch09;StartB=36108620;EndB=36108623;Parent=SYN146;VarType=ShV;DupType=.
ch09	31823026	SNP253283	C	T	.	PASS	END=31823026;ChrB=ch09;StartB=36108642;EndB=36108642;Parent=SYN146;VarType=ShV;DupType=.
ch09	31823031	SNP253284	T	C	.	PASS	END=31823031;ChrB=ch09;StartB=36108647;EndB=36108647;Parent=SYN146;VarType=ShV;DupType=.
ch09	31823079	DEL253285	AGTAAT	A	.	PASS	END=31823084;ChrB=ch09;StartB=36108695;EndB=36108695;Parent=SYN146;VarType=ShV;DupType=.
ch09	31823100	SNP253286	G	A	.	PASS	END=31823100;ChrB=ch09;StartB=36108711;EndB=36108711;Parent=SYN146;VarType=ShV;DupType=.
ch09	31823110	SNP253287	C	T	.	PASS	END=31823110;ChrB=ch09;StartB=36108721;EndB=36108721;Parent=SYN146;VarType=ShV;DupType=.
ch09	31823130	SNP253288	T	A	.	PASS	END=31823130;ChrB=ch09;StartB=36108741;EndB=36108741;Parent=SYN146;VarType=ShV;DupType=.
ch09	31823157	SNP253289	C	A	.	PASS	END=31823157;ChrB=ch09;StartB=36108768;EndB=36108768;Parent=SYN146;VarType=ShV;DupType=.
ch09	31823188	SNP253290	A	G	.	PASS	END=31823188;ChrB=ch09;StartB=36108799;EndB=36108799;Parent=SYN146;VarType=ShV;DupType=.
ch09	31823202	SNP253291	T	C	.	PASS	END=31823202;ChrB=ch09;StartB=36108813;EndB=36108813;Parent=SYN146;VarType=ShV;DupType=.
ch09	31823203	SNP253292	T	C	.	PASS	END=31823203;ChrB=ch09;StartB=36108814;EndB=36108814;Parent=SYN146;VarType=ShV;DupType=.
ch09	31823225	SNP253293	T	G	.	PASS	END=31823225;ChrB=ch09;StartB=36108836;EndB=36108836;Parent=SYN146;VarType=ShV;DupType=.
ch09	31823292	SNP253294	T	C	.	PASS	END=31823292;ChrB=ch09;StartB=36108903;EndB=36108903;Parent=SYN146;VarType=ShV;DupType=.
ch09	31823293	SNP253295	T	C	.	PASS	END=31823293;ChrB=ch09;StartB=36108904;EndB=36108904;Parent=SYN146;VarType=ShV;DupType=.
ch09	31823380	SNP253296	C	A	.	PASS	END=31823380;ChrB=ch09;StartB=36108991;EndB=36108991;Parent=SYN146;VarType=ShV;DupType=.
ch09	31823388	SNP253297	C	T	.	PASS	END=31823388;ChrB=ch09;StartB=36108999;EndB=36108999;Parent=SYN146;VarType=ShV;DupType=.
ch09	31823425	SNP253298	G	T	.	PASS	END=31823425;ChrB=ch09;StartB=36109036;EndB=36109036;Parent=SYN146;VarType=ShV;DupType=.
ch09	31823436	SNP253299	T	G	.	PASS	END=31823436;ChrB=ch09;StartB=36109047;EndB=36109047;Parent=SYN146;VarType=ShV;DupType=.
ch09	31823439	SNP253300	T	C	.	PASS	END=31823439;ChrB=ch09;StartB=36109050;EndB=36109050;Parent=SYN146;VarType=ShV;DupType=.
ch09	31823450	SNP253301	C	T	.	PASS	END=31823450;ChrB=ch09;StartB=36109061;EndB=36109061;Parent=SYN146;VarType=ShV;DupType=.
ch09	31823455	SNP253302	C	G	.	PASS	END=31823455;ChrB=ch09;StartB=36109066;EndB=36109066;Parent=SYN146;VarType=ShV;DupType=.
ch09	31823543	SNP253303	G	A	.	PASS	END=31823543;ChrB=ch09;StartB=36109154;EndB=36109154;Parent=SYN146;VarType=ShV;DupType=.
ch09	31823549	SNP253304	C	T	.	PASS	END=31823549;ChrB=ch09;StartB=36109160;EndB=36109160;Parent=SYN146;VarType=ShV;DupType=.
ch09	31823550	SNP253305	G	T	.	PASS	END=31823550;ChrB=ch09;StartB=36109161;EndB=36109161;Parent=SYN146;VarType=ShV;DupType=.
ch09	31823560	SNP253306	C	A	.	PASS	END=31823560;ChrB=ch09;StartB=36109171;EndB=36109171;Parent=SYN146;VarType=ShV;DupType=.
ch09	31823575	SNP253307	A	G	.	PASS	END=31823575;ChrB=ch09;StartB=36109186;EndB=36109186;Parent=SYN146;VarType=ShV;DupType=.
ch09	31823590	SNP253308	T	A	.	PASS	END=31823590;ChrB=ch09;StartB=36109201;EndB=36109201;Parent=SYN146;VarType=ShV;DupType=.
ch09	31823596	SNP253309	G	C	.	PASS	END=31823596;ChrB=ch09;StartB=36109207;EndB=36109207;Parent=SYN146;VarType=ShV;DupType=.
ch09	31823605	SNP253310	T	A	.	PASS	END=31823605;ChrB=ch09;StartB=36109216;EndB=36109216;Parent=SYN146;VarType=ShV;DupType=.
ch09	31823612	SNP253311	C	T	.	PASS	END=31823612;ChrB=ch09;StartB=36109223;EndB=36109223;Parent=SYN146;VarType=ShV;DupType=.
ch09	31823633	SNP253312	C	A	.	PASS	END=31823633;ChrB=ch09;StartB=36109244;EndB=36109244;Parent=SYN146;VarType=ShV;DupType=.
ch09	31823666	SNP253313	G	A	.	PASS	END=31823666;ChrB=ch09;StartB=36109277;EndB=36109277;Parent=SYN146;VarType=ShV;DupType=.
ch09	31823672	SNP253314	G	A	.	PASS	END=31823672;ChrB=ch09;StartB=36109283;EndB=36109283;Parent=SYN146;VarType=ShV;DupType=.
ch09	31823700	SNP253315	A	T	.	PASS	END=31823700;ChrB=ch09;StartB=36109311;EndB=36109311;Parent=SYN146;VarType=ShV;DupType=.
ch09	31823724	SNP253316	T	C	.	PASS	END=31823724;ChrB=ch09;StartB=36109335;EndB=36109335;Parent=SYN146;VarType=ShV;DupType=.
ch09	31823739	SNP253317	T	G	.	PASS	END=31823739;ChrB=ch09;StartB=36109350;EndB=36109350;Parent=SYN146;VarType=ShV;DupType=.
ch09	31823852	SNP253318	T	A	.	PASS	END=31823852;ChrB=ch09;StartB=36109463;EndB=36109463;Parent=SYN146;VarType=ShV;DupType=.
ch09	31823863	SNP253319	C	A	.	PASS	END=31823863;ChrB=ch09;StartB=36109474;EndB=36109474;Parent=SYN146;VarType=ShV;DupType=.
ch09	31823866	SNP253320	C	G	.	PASS	END=31823866;ChrB=ch09;StartB=36109477;EndB=36109477;Parent=SYN146;VarType=ShV;DupType=.
ch09	31823895	SNP253321	G	A	.	PASS	END=31823895;ChrB=ch09;StartB=36109506;EndB=36109506;Parent=SYN146;VarType=ShV;DupType=.
ch09	31823965	SNP253322	A	T	.	PASS	END=31823965;ChrB=ch09;StartB=36109576;EndB=36109576;Parent=SYN146;VarType=ShV;DupType=.
ch09	31823966	SNP253323	T	C	.	PASS	END=31823966;ChrB=ch09;StartB=36109577;EndB=36109577;Parent=SYN146;VarType=ShV;DupType=.
ch09	31823996	SNP253324	T	A	.	PASS	END=31823996;ChrB=ch09;StartB=36109607;EndB=36109607;Parent=SYN146;VarType=ShV;DupType=.
ch09	31824057	SNP253325	G	A	.	PASS	END=31824057;ChrB=ch09;StartB=36109668;EndB=36109668;Parent=SYN146;VarType=ShV;DupType=.
ch09	31824164	SNP253326	G	A	.	PASS	END=31824164;ChrB=ch09;StartB=36109775;EndB=36109775;Parent=SYN146;VarType=ShV;DupType=.
ch09	31824183	SNP253327	A	G	.	PASS	END=31824183;ChrB=ch09;StartB=36109794;EndB=36109794;Parent=SYN146;VarType=ShV;DupType=.
ch09	31824201	SNP253328	A	C	.	PASS	END=31824201;ChrB=ch09;StartB=36109812;EndB=36109812;Parent=SYN146;VarType=ShV;DupType=.
ch09	31824223	SNP253329	G	A	.	PASS	END=31824223;ChrB=ch09;StartB=36109834;EndB=36109834;Parent=SYN146;VarType=ShV;DupType=.
ch09	31824234	DEL253330	CG	C	.	PASS	END=31824235;ChrB=ch09;StartB=36109845;EndB=36109845;Parent=SYN146;VarType=ShV;DupType=.
ch09	31824255	SNP253331	A	G	.	PASS	END=31824255;ChrB=ch09;StartB=36109865;EndB=36109865;Parent=SYN146;VarType=ShV;DupType=.
ch09	31824294	SNP253332	G	A	.	PASS	END=31824294;ChrB=ch09;StartB=36109904;EndB=36109904;Parent=SYN146;VarType=ShV;DupType=.
ch09	31824331	SNP253333	T	G	.	PASS	END=31824331;ChrB=ch09;StartB=36109941;EndB=36109941;Parent=SYN146;VarType=ShV;DupType=.
ch09	31824385	SNP253334	G	C	.	PASS	END=31824385;ChrB=ch09;StartB=36109995;EndB=36109995;Parent=SYN146;VarType=ShV;DupType=.
ch09	31824389	SNP253335	G	C	.	PASS	END=31824389;ChrB=ch09;StartB=36109999;EndB=36109999;Parent=SYN146;VarType=ShV;DupType=.
ch09	31824402	SNP253336	A	G	.	PASS	END=31824402;ChrB=ch09;StartB=36110012;EndB=36110012;Parent=SYN146;VarType=ShV;DupType=.
ch09	31824403	SNP253337	A	C	.	PASS	END=31824403;ChrB=ch09;StartB=36110013;EndB=36110013;Parent=SYN146;VarType=ShV;DupType=.
ch09	31824431	SNP253338	T	A	.	PASS	END=31824431;ChrB=ch09;StartB=36110041;EndB=36110041;Parent=SYN146;VarType=ShV;DupType=.
ch09	31824443	SNP253339	A	G	.	PASS	END=31824443;ChrB=ch09;StartB=36110053;EndB=36110053;Parent=SYN146;VarType=ShV;DupType=.
ch09	31824451	SNP253340	T	C	.	PASS	END=31824451;ChrB=ch09;StartB=36110061;EndB=36110061;Parent=SYN146;VarType=ShV;DupType=.
ch09	31824529	SNP253341	A	G	.	PASS	END=31824529;ChrB=ch09;StartB=36110139;EndB=36110139;Parent=SYN146;VarType=ShV;DupType=.
ch09	31824580	SNP253342	A	G	.	PASS	END=31824580;ChrB=ch09;StartB=36110190;EndB=36110190;Parent=SYN146;VarType=ShV;DupType=.
ch09	31824595	SNP253343	T	C	.	PASS	END=31824595;ChrB=ch09;StartB=36110205;EndB=36110205;Parent=SYN146;VarType=ShV;DupType=.
ch09	31824637	SNP253344	T	C	.	PASS	END=31824637;ChrB=ch09;StartB=36110247;EndB=36110247;Parent=SYN146;VarType=ShV;DupType=.
ch09	31824685	HDR1080	N	<HDR>	.	PASS	END=31826636;ChrB=ch09;StartB=36110295;EndB=36113332;Parent=SYN146;VarType=ShV;DupType=.
ch09	31826637	SYNAL747	N	<SYNAL>	.	PASS	END=31829480;ChrB=ch09;StartB=36113333;EndB=36116207;Parent=SYN146;VarType=.;DupType=.
ch09	31826668	INS253345	A	AATT	.	PASS	END=31826668;ChrB=ch09;StartB=36113364;EndB=36113367;Parent=SYN146;VarType=ShV;DupType=.
ch09	31826669	SNP253346	T	C	.	PASS	END=31826669;ChrB=ch09;StartB=36113368;EndB=36113368;Parent=SYN146;VarType=ShV;DupType=.
ch09	31826675	SNP253347	T	A	.	PASS	END=31826675;ChrB=ch09;StartB=36113374;EndB=36113374;Parent=SYN146;VarType=ShV;DupType=.
ch09	31826676	SNP253348	C	A	.	PASS	END=31826676;ChrB=ch09;StartB=36113375;EndB=36113375;Parent=SYN146;VarType=ShV;DupType=.
ch09	31826689	SNP253349	T	A	.	PASS	END=31826689;ChrB=ch09;StartB=36113388;EndB=36113388;Parent=SYN146;VarType=ShV;DupType=.
ch09	31826693	INS253350	A	AT	.	PASS	END=31826693;ChrB=ch09;StartB=36113392;EndB=36113393;Parent=SYN146;VarType=ShV;DupType=.
ch09	31826709	SNP253351	T	A	.	PASS	END=31826709;ChrB=ch09;StartB=36113409;EndB=36113409;Parent=SYN146;VarType=ShV;DupType=.
ch09	31826754	INS253352	A	AT	.	PASS	END=31826754;ChrB=ch09;StartB=36113454;EndB=36113455;Parent=SYN146;VarType=ShV;DupType=.
ch09	31826800	SNP253353	T	C	.	PASS	END=31826800;ChrB=ch09;StartB=36113501;EndB=36113501;Parent=SYN146;VarType=ShV;DupType=.
ch09	31826815	SNP253354	A	G	.	PASS	END=31826815;ChrB=ch09;StartB=36113516;EndB=36113516;Parent=SYN146;VarType=ShV;DupType=.
ch09	31826820	SNP253355	T	G	.	PASS	END=31826820;ChrB=ch09;StartB=36113521;EndB=36113521;Parent=SYN146;VarType=ShV;DupType=.
ch09	31826837	SNP253356	A	T	.	PASS	END=31826837;ChrB=ch09;StartB=36113538;EndB=36113538;Parent=SYN146;VarType=ShV;DupType=.
ch09	31826841	SNP253357	T	C	.	PASS	END=31826841;ChrB=ch09;StartB=36113542;EndB=36113542;Parent=SYN146;VarType=ShV;DupType=.
ch09	31826851	SNP253358	G	T	.	PASS	END=31826851;ChrB=ch09;StartB=36113552;EndB=36113552;Parent=SYN146;VarType=ShV;DupType=.
ch09	31826869	SNP253359	G	C	.	PASS	END=31826869;ChrB=ch09;StartB=36113570;EndB=36113570;Parent=SYN146;VarType=ShV;DupType=.
ch09	31826911	DEL253360	AT	A	.	PASS	END=31826912;ChrB=ch09;StartB=36113612;EndB=36113612;Parent=SYN146;VarType=ShV;DupType=.
ch09	31826977	SNP253361	T	A	.	PASS	END=31826977;ChrB=ch09;StartB=36113677;EndB=36113677;Parent=SYN146;VarType=ShV;DupType=.
ch09	31826992	SNP253362	T	A	.	PASS	END=31826992;ChrB=ch09;StartB=36113692;EndB=36113692;Parent=SYN146;VarType=ShV;DupType=.
ch09	31827045	SNP253363	A	T	.	PASS	END=31827045;ChrB=ch09;StartB=36113745;EndB=36113745;Parent=SYN146;VarType=ShV;DupType=.
ch09	31827066	SNP253364	T	G	.	PASS	END=31827066;ChrB=ch09;StartB=36113766;EndB=36113766;Parent=SYN146;VarType=ShV;DupType=.
ch09	31827089	SNP253365	C	T	.	PASS	END=31827089;ChrB=ch09;StartB=36113789;EndB=36113789;Parent=SYN146;VarType=ShV;DupType=.
ch09	31827096	SNP253366	G	T	.	PASS	END=31827096;ChrB=ch09;StartB=36113796;EndB=36113796;Parent=SYN146;VarType=ShV;DupType=.
ch09	31827150	SNP253367	A	G	.	PASS	END=31827150;ChrB=ch09;StartB=36113850;EndB=36113850;Parent=SYN146;VarType=ShV;DupType=.
ch09	31827153	SNP253368	A	C	.	PASS	END=31827153;ChrB=ch09;StartB=36113853;EndB=36113853;Parent=SYN146;VarType=ShV;DupType=.
ch09	31827188	SNP253369	G	A	.	PASS	END=31827188;ChrB=ch09;StartB=36113888;EndB=36113888;Parent=SYN146;VarType=ShV;DupType=.
ch09	31827275	SNP253370	G	A	.	PASS	END=31827275;ChrB=ch09;StartB=36113975;EndB=36113975;Parent=SYN146;VarType=ShV;DupType=.
ch09	31827306	SNP253371	T	C	.	PASS	END=31827306;ChrB=ch09;StartB=36114006;EndB=36114006;Parent=SYN146;VarType=ShV;DupType=.
ch09	31827308	SNP253372	G	A	.	PASS	END=31827308;ChrB=ch09;StartB=36114008;EndB=36114008;Parent=SYN146;VarType=ShV;DupType=.
ch09	31827322	SNP253373	A	T	.	PASS	END=31827322;ChrB=ch09;StartB=36114022;EndB=36114022;Parent=SYN146;VarType=ShV;DupType=.
ch09	31827327	SNP253374	A	G	.	PASS	END=31827327;ChrB=ch09;StartB=36114027;EndB=36114027;Parent=SYN146;VarType=ShV;DupType=.
ch09	31827363	SNP253375	G	A	.	PASS	END=31827363;ChrB=ch09;StartB=36114063;EndB=36114063;Parent=SYN146;VarType=ShV;DupType=.
ch09	31827436	SNP253376	G	A	.	PASS	END=31827436;ChrB=ch09;StartB=36114136;EndB=36114136;Parent=SYN146;VarType=ShV;DupType=.
ch09	31827437	SNP253377	C	G	.	PASS	END=31827437;ChrB=ch09;StartB=36114137;EndB=36114137;Parent=SYN146;VarType=ShV;DupType=.
ch09	31827452	SNP253378	A	G	.	PASS	END=31827452;ChrB=ch09;StartB=36114152;EndB=36114152;Parent=SYN146;VarType=ShV;DupType=.
ch09	31827474	SNP253379	G	A	.	PASS	END=31827474;ChrB=ch09;StartB=36114174;EndB=36114174;Parent=SYN146;VarType=ShV;DupType=.
ch09	31827486	SNP253380	G	T	.	PASS	END=31827486;ChrB=ch09;StartB=36114186;EndB=36114186;Parent=SYN146;VarType=ShV;DupType=.
ch09	31827512	SNP253381	T	C	.	PASS	END=31827512;ChrB=ch09;StartB=36114212;EndB=36114212;Parent=SYN146;VarType=ShV;DupType=.
ch09	31827578	SNP253382	C	T	.	PASS	END=31827578;ChrB=ch09;StartB=36114278;EndB=36114278;Parent=SYN146;VarType=ShV;DupType=.
ch09	31827579	SNP253383	G	T	.	PASS	END=31827579;ChrB=ch09;StartB=36114279;EndB=36114279;Parent=SYN146;VarType=ShV;DupType=.
ch09	31827600	SNP253384	A	G	.	PASS	END=31827600;ChrB=ch09;StartB=36114300;EndB=36114300;Parent=SYN146;VarType=ShV;DupType=.
ch09	31827610	SNP253385	C	T	.	PASS	END=31827610;ChrB=ch09;StartB=36114310;EndB=36114310;Parent=SYN146;VarType=ShV;DupType=.
ch09	31827633	SNP253386	A	G	.	PASS	END=31827633;ChrB=ch09;StartB=36114333;EndB=36114333;Parent=SYN146;VarType=ShV;DupType=.
ch09	31827650	SNP253387	G	C	.	PASS	END=31827650;ChrB=ch09;StartB=36114350;EndB=36114350;Parent=SYN146;VarType=ShV;DupType=.
ch09	31827675	SNP253388	T	C	.	PASS	END=31827675;ChrB=ch09;StartB=36114375;EndB=36114375;Parent=SYN146;VarType=ShV;DupType=.
ch09	31827680	SNP253389	A	T	.	PASS	END=31827680;ChrB=ch09;StartB=36114380;EndB=36114380;Parent=SYN146;VarType=ShV;DupType=.
ch09	31827696	SNP253390	C	A	.	PASS	END=31827696;ChrB=ch09;StartB=36114396;EndB=36114396;Parent=SYN146;VarType=ShV;DupType=.
ch09	31827724	SNP253391	A	G	.	PASS	END=31827724;ChrB=ch09;StartB=36114424;EndB=36114424;Parent=SYN146;VarType=ShV;DupType=.
ch09	31827769	SNP253392	A	G	.	PASS	END=31827769;ChrB=ch09;StartB=36114469;EndB=36114469;Parent=SYN146;VarType=ShV;DupType=.
ch09	31827773	SNP253393	C	T	.	PASS	END=31827773;ChrB=ch09;StartB=36114473;EndB=36114473;Parent=SYN146;VarType=ShV;DupType=.
ch09	31827828	SNP253394	G	A	.	PASS	END=31827828;ChrB=ch09;StartB=36114528;EndB=36114528;Parent=SYN146;VarType=ShV;DupType=.
ch09	31827859	SNP253395	C	T	.	PASS	END=31827859;ChrB=ch09;StartB=36114559;EndB=36114559;Parent=SYN146;VarType=ShV;DupType=.
ch09	31827862	SNP253396	A	G	.	PASS	END=31827862;ChrB=ch09;StartB=36114562;EndB=36114562;Parent=SYN146;VarType=ShV;DupType=.
ch09	31827867	SNP253397	A	G	.	PASS	END=31827867;ChrB=ch09;StartB=36114567;EndB=36114567;Parent=SYN146;VarType=ShV;DupType=.
ch09	31827901	SNP253398	T	C	.	PASS	END=31827901;ChrB=ch09;StartB=36114601;EndB=36114601;Parent=SYN146;VarType=ShV;DupType=.
ch09	31827904	DEL253399	GCGATATGTTTC	G	.	PASS	END=31827915;ChrB=ch09;StartB=36114604;EndB=36114604;Parent=SYN146;VarType=ShV;DupType=.
ch09	31827916	INS253400	A	AAG	.	PASS	END=31827916;ChrB=ch09;StartB=36114605;EndB=36114607;Parent=SYN146;VarType=ShV;DupType=.
ch09	31827944	SNP253401	T	A	.	PASS	END=31827944;ChrB=ch09;StartB=36114635;EndB=36114635;Parent=SYN146;VarType=ShV;DupType=.
ch09	31827954	SNP253402	T	C	.	PASS	END=31827954;ChrB=ch09;StartB=36114645;EndB=36114645;Parent=SYN146;VarType=ShV;DupType=.
ch09	31827979	SNP253403	A	T	.	PASS	END=31827979;ChrB=ch09;StartB=36114670;EndB=36114670;Parent=SYN146;VarType=ShV;DupType=.
ch09	31827987	SNP253404	C	G	.	PASS	END=31827987;ChrB=ch09;StartB=36114678;EndB=36114678;Parent=SYN146;VarType=ShV;DupType=.
ch09	31828001	SNP253405	T	C	.	PASS	END=31828001;ChrB=ch09;StartB=36114692;EndB=36114692;Parent=SYN146;VarType=ShV;DupType=.
ch09	31828002	SNP253406	G	C	.	PASS	END=31828002;ChrB=ch09;StartB=36114693;EndB=36114693;Parent=SYN146;VarType=ShV;DupType=.
ch09	31828018	SNP253407	T	A	.	PASS	END=31828018;ChrB=ch09;StartB=36114709;EndB=36114709;Parent=SYN146;VarType=ShV;DupType=.
ch09	31828067	SNP253408	C	G	.	PASS	END=31828067;ChrB=ch09;StartB=36114758;EndB=36114758;Parent=SYN146;VarType=ShV;DupType=.
ch09	31828072	SNP253409	G	A	.	PASS	END=31828072;ChrB=ch09;StartB=36114763;EndB=36114763;Parent=SYN146;VarType=ShV;DupType=.
ch09	31828124	SNP253410	T	C	.	PASS	END=31828124;ChrB=ch09;StartB=36114815;EndB=36114815;Parent=SYN146;VarType=ShV;DupType=.
ch09	31828131	SNP253411	G	A	.	PASS	END=31828131;ChrB=ch09;StartB=36114822;EndB=36114822;Parent=SYN146;VarType=ShV;DupType=.
ch09	31828185	SNP253412	T	A	.	PASS	END=31828185;ChrB=ch09;StartB=36114876;EndB=36114876;Parent=SYN146;VarType=ShV;DupType=.
ch09	31828215	SNP253413	G	A	.	PASS	END=31828215;ChrB=ch09;StartB=36114906;EndB=36114906;Parent=SYN146;VarType=ShV;DupType=.
ch09	31828219	SNP253414	T	C	.	PASS	END=31828219;ChrB=ch09;StartB=36114910;EndB=36114910;Parent=SYN146;VarType=ShV;DupType=.
ch09	31828332	SNP253415	G	A	.	PASS	END=31828332;ChrB=ch09;StartB=36115023;EndB=36115023;Parent=SYN146;VarType=ShV;DupType=.
ch09	31828351	SNP253416	A	G	.	PASS	END=31828351;ChrB=ch09;StartB=36115042;EndB=36115042;Parent=SYN146;VarType=ShV;DupType=.
ch09	31828374	SNP253417	T	G	.	PASS	END=31828374;ChrB=ch09;StartB=36115065;EndB=36115065;Parent=SYN146;VarType=ShV;DupType=.
ch09	31828378	SNP253418	C	T	.	PASS	END=31828378;ChrB=ch09;StartB=36115069;EndB=36115069;Parent=SYN146;VarType=ShV;DupType=.
ch09	31828411	SNP253419	C	T	.	PASS	END=31828411;ChrB=ch09;StartB=36115102;EndB=36115102;Parent=SYN146;VarType=ShV;DupType=.
ch09	31828413	SNP253420	C	G	.	PASS	END=31828413;ChrB=ch09;StartB=36115104;EndB=36115104;Parent=SYN146;VarType=ShV;DupType=.
ch09	31828439	SNP253421	G	C	.	PASS	END=31828439;ChrB=ch09;StartB=36115130;EndB=36115130;Parent=SYN146;VarType=ShV;DupType=.
ch09	31828445	SNP253422	C	A	.	PASS	END=31828445;ChrB=ch09;StartB=36115136;EndB=36115136;Parent=SYN146;VarType=ShV;DupType=.
ch09	31828469	SNP253423	G	A	.	PASS	END=31828469;ChrB=ch09;StartB=36115160;EndB=36115160;Parent=SYN146;VarType=ShV;DupType=.
ch09	31828471	SNP253424	A	G	.	PASS	END=31828471;ChrB=ch09;StartB=36115162;EndB=36115162;Parent=SYN146;VarType=ShV;DupType=.
ch09	31828482	SNP253425	G	A	.	PASS	END=31828482;ChrB=ch09;StartB=36115173;EndB=36115173;Parent=SYN146;VarType=ShV;DupType=.
ch09	31828499	SNP253426	A	T	.	PASS	END=31828499;ChrB=ch09;StartB=36115190;EndB=36115190;Parent=SYN146;VarType=ShV;DupType=.
ch09	31828500	SNP253427	A	C	.	PASS	END=31828500;ChrB=ch09;StartB=36115191;EndB=36115191;Parent=SYN146;VarType=ShV;DupType=.
ch09	31828536	SNP253428	T	C	.	PASS	END=31828536;ChrB=ch09;StartB=36115227;EndB=36115227;Parent=SYN146;VarType=ShV;DupType=.
ch09	31828551	SNP253429	C	T	.	PASS	END=31828551;ChrB=ch09;StartB=36115242;EndB=36115242;Parent=SYN146;VarType=ShV;DupType=.
ch09	31828563	SNP253430	T	G	.	PASS	END=31828563;ChrB=ch09;StartB=36115254;EndB=36115254;Parent=SYN146;VarType=ShV;DupType=.
ch09	31828568	SNP253431	T	A	.	PASS	END=31828568;ChrB=ch09;StartB=36115259;EndB=36115259;Parent=SYN146;VarType=ShV;DupType=.
ch09	31828575	SNP253432	T	G	.	PASS	END=31828575;ChrB=ch09;StartB=36115266;EndB=36115266;Parent=SYN146;VarType=ShV;DupType=.
ch09	31828581	DEL253433	CAAG	C	.	PASS	END=31828584;ChrB=ch09;StartB=36115272;EndB=36115272;Parent=SYN146;VarType=ShV;DupType=.
ch09	31828620	SNP253434	G	A	.	PASS	END=31828620;ChrB=ch09;StartB=36115308;EndB=36115308;Parent=SYN146;VarType=ShV;DupType=.
ch09	31828634	SNP253435	T	C	.	PASS	END=31828634;ChrB=ch09;StartB=36115322;EndB=36115322;Parent=SYN146;VarType=ShV;DupType=.
ch09	31828647	SNP253436	A	G	.	PASS	END=31828647;ChrB=ch09;StartB=36115335;EndB=36115335;Parent=SYN146;VarType=ShV;DupType=.
ch09	31828652	SNP253437	T	C	.	PASS	END=31828652;ChrB=ch09;StartB=36115340;EndB=36115340;Parent=SYN146;VarType=ShV;DupType=.
ch09	31828673	SNP253438	C	T	.	PASS	END=31828673;ChrB=ch09;StartB=36115361;EndB=36115361;Parent=SYN146;VarType=ShV;DupType=.
ch09	31828767	INS253439	T	TA	.	PASS	END=31828767;ChrB=ch09;StartB=36115455;EndB=36115456;Parent=SYN146;VarType=ShV;DupType=.
ch09	31828823	SNP253440	T	A	.	PASS	END=31828823;ChrB=ch09;StartB=36115512;EndB=36115512;Parent=SYN146;VarType=ShV;DupType=.
ch09	31828827	SNP253441	T	G	.	PASS	END=31828827;ChrB=ch09;StartB=36115516;EndB=36115516;Parent=SYN146;VarType=ShV;DupType=.
ch09	31828838	SNP253442	A	C	.	PASS	END=31828838;ChrB=ch09;StartB=36115527;EndB=36115527;Parent=SYN146;VarType=ShV;DupType=.
ch09	31828844	SNP253443	A	T	.	PASS	END=31828844;ChrB=ch09;StartB=36115533;EndB=36115533;Parent=SYN146;VarType=ShV;DupType=.
ch09	31828852	SNP253444	T	C	.	PASS	END=31828852;ChrB=ch09;StartB=36115541;EndB=36115541;Parent=SYN146;VarType=ShV;DupType=.
ch09	31828882	SNP253445	A	G	.	PASS	END=31828882;ChrB=ch09;StartB=36115571;EndB=36115571;Parent=SYN146;VarType=ShV;DupType=.
ch09	31828901	SNP253446	A	C	.	PASS	END=31828901;ChrB=ch09;StartB=36115590;EndB=36115590;Parent=SYN146;VarType=ShV;DupType=.
ch09	31828931	SNP253447	C	T	.	PASS	END=31828931;ChrB=ch09;StartB=36115620;EndB=36115620;Parent=SYN146;VarType=ShV;DupType=.
ch09	31828942	SNP253448	A	T	.	PASS	END=31828942;ChrB=ch09;StartB=36115631;EndB=36115631;Parent=SYN146;VarType=ShV;DupType=.
ch09	31828998	INS253449	C	CACAAAAAATGTCACTAATAACTTAAAATTCGTCATTTAT	.	PASS	END=31828998;ChrB=ch09;StartB=36115687;EndB=36115726;Parent=SYN146;VarType=ShV;DupType=.
ch09	31829003	SNP253450	C	G	.	PASS	END=31829003;ChrB=ch09;StartB=36115731;EndB=36115731;Parent=SYN146;VarType=ShV;DupType=.
ch09	31829042	SNP253451	T	G	.	PASS	END=31829042;ChrB=ch09;StartB=36115770;EndB=36115770;Parent=SYN146;VarType=ShV;DupType=.
ch09	31829059	DEL253452	AC	A	.	PASS	END=31829060;ChrB=ch09;StartB=36115787;EndB=36115787;Parent=SYN146;VarType=ShV;DupType=.
ch09	31829098	SNP253453	C	A	.	PASS	END=31829098;ChrB=ch09;StartB=36115825;EndB=36115825;Parent=SYN146;VarType=ShV;DupType=.
ch09	31829119	SNP253454	C	T	.	PASS	END=31829119;ChrB=ch09;StartB=36115846;EndB=36115846;Parent=SYN146;VarType=ShV;DupType=.
ch09	31829144	SNP253455	A	T	.	PASS	END=31829144;ChrB=ch09;StartB=36115871;EndB=36115871;Parent=SYN146;VarType=ShV;DupType=.
ch09	31829148	SNP253456	G	A	.	PASS	END=31829148;ChrB=ch09;StartB=36115875;EndB=36115875;Parent=SYN146;VarType=ShV;DupType=.
ch09	31829152	SNP253457	C	A	.	PASS	END=31829152;ChrB=ch09;StartB=36115879;EndB=36115879;Parent=SYN146;VarType=ShV;DupType=.
ch09	31829190	SNP253458	G	A	.	PASS	END=31829190;ChrB=ch09;StartB=36115917;EndB=36115917;Parent=SYN146;VarType=ShV;DupType=.
ch09	31829201	SNP253459	A	T	.	PASS	END=31829201;ChrB=ch09;StartB=36115928;EndB=36115928;Parent=SYN146;VarType=ShV;DupType=.
ch09	31829216	SNP253460	A	C	.	PASS	END=31829216;ChrB=ch09;StartB=36115943;EndB=36115943;Parent=SYN146;VarType=ShV;DupType=.
ch09	31829282	SNP253461	G	A	.	PASS	END=31829282;ChrB=ch09;StartB=36116009;EndB=36116009;Parent=SYN146;VarType=ShV;DupType=.
ch09	31829324	SNP253462	G	T	.	PASS	END=31829324;ChrB=ch09;StartB=36116051;EndB=36116051;Parent=SYN146;VarType=ShV;DupType=.
ch09	31829358	SNP253463	A	T	.	PASS	END=31829358;ChrB=ch09;StartB=36116085;EndB=36116085;Parent=SYN146;VarType=ShV;DupType=.
ch09	31829434	SNP253464	G	A	.	PASS	END=31829434;ChrB=ch09;StartB=36116161;EndB=36116161;Parent=SYN146;VarType=ShV;DupType=.
ch09	31829481	HDR1081	N	<HDR>	.	PASS	END=31839729;ChrB=ch09;StartB=36116208;EndB=36126752;Parent=SYN146;VarType=ShV;DupType=.
ch09	31839730	SYNAL748	N	<SYNAL>	.	PASS	END=31842076;ChrB=ch09;StartB=36126753;EndB=36129109;Parent=SYN146;VarType=.;DupType=.
ch09	31839766	SNP253465	G	C	.	PASS	END=31839766;ChrB=ch09;StartB=36126789;EndB=36126789;Parent=SYN146;VarType=ShV;DupType=.
ch09	31839767	SNP253466	T	C	.	PASS	END=31839767;ChrB=ch09;StartB=36126790;EndB=36126790;Parent=SYN146;VarType=ShV;DupType=.
ch09	31839774	SNP253467	T	C	.	PASS	END=31839774;ChrB=ch09;StartB=36126797;EndB=36126797;Parent=SYN146;VarType=ShV;DupType=.
ch09	31839777	SNP253468	A	T	.	PASS	END=31839777;ChrB=ch09;StartB=36126800;EndB=36126800;Parent=SYN146;VarType=ShV;DupType=.
ch09	31839789	SNP253469	T	G	.	PASS	END=31839789;ChrB=ch09;StartB=36126812;EndB=36126812;Parent=SYN146;VarType=ShV;DupType=.
ch09	31839799	INS253470	T	TC	.	PASS	END=31839799;ChrB=ch09;StartB=36126822;EndB=36126823;Parent=SYN146;VarType=ShV;DupType=.
ch09	31839803	SNP253471	T	A	.	PASS	END=31839803;ChrB=ch09;StartB=36126827;EndB=36126827;Parent=SYN146;VarType=ShV;DupType=.
ch09	31839814	SNP253472	T	G	.	PASS	END=31839814;ChrB=ch09;StartB=36126838;EndB=36126838;Parent=SYN146;VarType=ShV;DupType=.
ch09	31839820	SNP253473	A	C	.	PASS	END=31839820;ChrB=ch09;StartB=36126844;EndB=36126844;Parent=SYN146;VarType=ShV;DupType=.
ch09	31839858	SNP253474	G	C	.	PASS	END=31839858;ChrB=ch09;StartB=36126882;EndB=36126882;Parent=SYN146;VarType=ShV;DupType=.
ch09	31839859	SNP253475	T	G	.	PASS	END=31839859;ChrB=ch09;StartB=36126883;EndB=36126883;Parent=SYN146;VarType=ShV;DupType=.
ch09	31839863	SNP253476	G	A	.	PASS	END=31839863;ChrB=ch09;StartB=36126887;EndB=36126887;Parent=SYN146;VarType=ShV;DupType=.
ch09	31839896	SNP253477	C	A	.	PASS	END=31839896;ChrB=ch09;StartB=36126920;EndB=36126920;Parent=SYN146;VarType=ShV;DupType=.
ch09	31839924	SNP253478	A	T	.	PASS	END=31839924;ChrB=ch09;StartB=36126948;EndB=36126948;Parent=SYN146;VarType=ShV;DupType=.
ch09	31839958	DEL253479	CA	C	.	PASS	END=31839959;ChrB=ch09;StartB=36126982;EndB=36126982;Parent=SYN146;VarType=ShV;DupType=.
ch09	31839970	SNP253480	T	C	.	PASS	END=31839970;ChrB=ch09;StartB=36126993;EndB=36126993;Parent=SYN146;VarType=ShV;DupType=.
ch09	31839989	SNP253481	A	G	.	PASS	END=31839989;ChrB=ch09;StartB=36127012;EndB=36127012;Parent=SYN146;VarType=ShV;DupType=.
ch09	31839999	SNP253482	C	T	.	PASS	END=31839999;ChrB=ch09;StartB=36127022;EndB=36127022;Parent=SYN146;VarType=ShV;DupType=.
ch09	31840014	SNP253483	A	G	.	PASS	END=31840014;ChrB=ch09;StartB=36127037;EndB=36127037;Parent=SYN146;VarType=ShV;DupType=.
ch09	31840039	INS253484	C	CA	.	PASS	END=31840039;ChrB=ch09;StartB=36127062;EndB=36127063;Parent=SYN146;VarType=ShV;DupType=.
ch09	31840083	SNP253485	A	C	.	PASS	END=31840083;ChrB=ch09;StartB=36127107;EndB=36127107;Parent=SYN146;VarType=ShV;DupType=.
ch09	31840090	SNP253486	G	A	.	PASS	END=31840090;ChrB=ch09;StartB=36127114;EndB=36127114;Parent=SYN146;VarType=ShV;DupType=.
ch09	31840094	SNP253487	A	C	.	PASS	END=31840094;ChrB=ch09;StartB=36127118;EndB=36127118;Parent=SYN146;VarType=ShV;DupType=.
ch09	31840104	SNP253488	C	A	.	PASS	END=31840104;ChrB=ch09;StartB=36127128;EndB=36127128;Parent=SYN146;VarType=ShV;DupType=.
ch09	31840112	SNP253489	T	G	.	PASS	END=31840112;ChrB=ch09;StartB=36127136;EndB=36127136;Parent=SYN146;VarType=ShV;DupType=.
ch09	31840144	SNP253490	T	C	.	PASS	END=31840144;ChrB=ch09;StartB=36127168;EndB=36127168;Parent=SYN146;VarType=ShV;DupType=.
ch09	31840151	SNP253491	C	T	.	PASS	END=31840151;ChrB=ch09;StartB=36127175;EndB=36127175;Parent=SYN146;VarType=ShV;DupType=.
ch09	31840152	SNP253492	C	T	.	PASS	END=31840152;ChrB=ch09;StartB=36127176;EndB=36127176;Parent=SYN146;VarType=ShV;DupType=.
ch09	31840153	SNP253493	T	C	.	PASS	END=31840153;ChrB=ch09;StartB=36127177;EndB=36127177;Parent=SYN146;VarType=ShV;DupType=.
ch09	31840165	SNP253494	T	A	.	PASS	END=31840165;ChrB=ch09;StartB=36127189;EndB=36127189;Parent=SYN146;VarType=ShV;DupType=.
ch09	31840226	SNP253495	G	A	.	PASS	END=31840226;ChrB=ch09;StartB=36127250;EndB=36127250;Parent=SYN146;VarType=ShV;DupType=.
ch09	31840228	SNP253496	C	T	.	PASS	END=31840228;ChrB=ch09;StartB=36127252;EndB=36127252;Parent=SYN146;VarType=ShV;DupType=.
ch09	31840246	SNP253497	G	A	.	PASS	END=31840246;ChrB=ch09;StartB=36127270;EndB=36127270;Parent=SYN146;VarType=ShV;DupType=.
ch09	31840372	SNP253498	T	A	.	PASS	END=31840372;ChrB=ch09;StartB=36127396;EndB=36127396;Parent=SYN146;VarType=ShV;DupType=.
ch09	31840416	SNP253499	A	G	.	PASS	END=31840416;ChrB=ch09;StartB=36127440;EndB=36127440;Parent=SYN146;VarType=ShV;DupType=.
ch09	31840446	SNP253500	C	A	.	PASS	END=31840446;ChrB=ch09;StartB=36127470;EndB=36127470;Parent=SYN146;VarType=ShV;DupType=.
ch09	31840471	SNP253501	T	A	.	PASS	END=31840471;ChrB=ch09;StartB=36127495;EndB=36127495;Parent=SYN146;VarType=ShV;DupType=.
ch09	31840490	SNP253502	A	G	.	PASS	END=31840490;ChrB=ch09;StartB=36127514;EndB=36127514;Parent=SYN146;VarType=ShV;DupType=.
ch09	31840511	SNP253503	T	C	.	PASS	END=31840511;ChrB=ch09;StartB=36127535;EndB=36127535;Parent=SYN146;VarType=ShV;DupType=.
ch09	31840513	SNP253504	A	C	.	PASS	END=31840513;ChrB=ch09;StartB=36127537;EndB=36127537;Parent=SYN146;VarType=ShV;DupType=.
ch09	31840558	SNP253505	C	T	.	PASS	END=31840558;ChrB=ch09;StartB=36127582;EndB=36127582;Parent=SYN146;VarType=ShV;DupType=.
ch09	31840572	SNP253506	G	A	.	PASS	END=31840572;ChrB=ch09;StartB=36127596;EndB=36127596;Parent=SYN146;VarType=ShV;DupType=.
ch09	31840581	SNP253507	A	T	.	PASS	END=31840581;ChrB=ch09;StartB=36127605;EndB=36127605;Parent=SYN146;VarType=ShV;DupType=.
ch09	31840604	SNP253508	G	C	.	PASS	END=31840604;ChrB=ch09;StartB=36127628;EndB=36127628;Parent=SYN146;VarType=ShV;DupType=.
ch09	31840614	SNP253509	A	T	.	PASS	END=31840614;ChrB=ch09;StartB=36127638;EndB=36127638;Parent=SYN146;VarType=ShV;DupType=.
ch09	31840627	SNP253510	T	G	.	PASS	END=31840627;ChrB=ch09;StartB=36127651;EndB=36127651;Parent=SYN146;VarType=ShV;DupType=.
ch09	31840671	SNP253511	T	C	.	PASS	END=31840671;ChrB=ch09;StartB=36127695;EndB=36127695;Parent=SYN146;VarType=ShV;DupType=.
ch09	31840688	SNP253512	A	G	.	PASS	END=31840688;ChrB=ch09;StartB=36127712;EndB=36127712;Parent=SYN146;VarType=ShV;DupType=.
ch09	31840729	DEL253513	TA	T	.	PASS	END=31840730;ChrB=ch09;StartB=36127753;EndB=36127753;Parent=SYN146;VarType=ShV;DupType=.
ch09	31840742	SNP253514	T	G	.	PASS	END=31840742;ChrB=ch09;StartB=36127765;EndB=36127765;Parent=SYN146;VarType=ShV;DupType=.
ch09	31840744	SNP253515	A	C	.	PASS	END=31840744;ChrB=ch09;StartB=36127767;EndB=36127767;Parent=SYN146;VarType=ShV;DupType=.
ch09	31840747	INS253516	A	AG	.	PASS	END=31840747;ChrB=ch09;StartB=36127770;EndB=36127771;Parent=SYN146;VarType=ShV;DupType=.
ch09	31840766	SNP253517	G	T	.	PASS	END=31840766;ChrB=ch09;StartB=36127790;EndB=36127790;Parent=SYN146;VarType=ShV;DupType=.
ch09	31840767	INS253518	T	TA	.	PASS	END=31840767;ChrB=ch09;StartB=36127791;EndB=36127792;Parent=SYN146;VarType=ShV;DupType=.
ch09	31840769	SNP253519	A	C	.	PASS	END=31840769;ChrB=ch09;StartB=36127794;EndB=36127794;Parent=SYN146;VarType=ShV;DupType=.
ch09	31840801	SNP253520	A	G	.	PASS	END=31840801;ChrB=ch09;StartB=36127826;EndB=36127826;Parent=SYN146;VarType=ShV;DupType=.
ch09	31840816	SNP253521	C	T	.	PASS	END=31840816;ChrB=ch09;StartB=36127841;EndB=36127841;Parent=SYN146;VarType=ShV;DupType=.
ch09	31840844	SNP253522	T	C	.	PASS	END=31840844;ChrB=ch09;StartB=36127869;EndB=36127869;Parent=SYN146;VarType=ShV;DupType=.
ch09	31840849	SNP253523	G	A	.	PASS	END=31840849;ChrB=ch09;StartB=36127874;EndB=36127874;Parent=SYN146;VarType=ShV;DupType=.
ch09	31840860	SNP253524	T	A	.	PASS	END=31840860;ChrB=ch09;StartB=36127885;EndB=36127885;Parent=SYN146;VarType=ShV;DupType=.
ch09	31840884	SNP253525	T	A	.	PASS	END=31840884;ChrB=ch09;StartB=36127909;EndB=36127909;Parent=SYN146;VarType=ShV;DupType=.
ch09	31840939	SNP253526	T	A	.	PASS	END=31840939;ChrB=ch09;StartB=36127964;EndB=36127964;Parent=SYN146;VarType=ShV;DupType=.
ch09	31840942	SNP253527	C	T	.	PASS	END=31840942;ChrB=ch09;StartB=36127967;EndB=36127967;Parent=SYN146;VarType=ShV;DupType=.
ch09	31840954	SNP253528	C	T	.	PASS	END=31840954;ChrB=ch09;StartB=36127979;EndB=36127979;Parent=SYN146;VarType=ShV;DupType=.
ch09	31840969	SNP253529	T	G	.	PASS	END=31840969;ChrB=ch09;StartB=36127994;EndB=36127994;Parent=SYN146;VarType=ShV;DupType=.
ch09	31840979	SNP253530	C	A	.	PASS	END=31840979;ChrB=ch09;StartB=36128004;EndB=36128004;Parent=SYN146;VarType=ShV;DupType=.
ch09	31841009	SNP253531	A	G	.	PASS	END=31841009;ChrB=ch09;StartB=36128034;EndB=36128034;Parent=SYN146;VarType=ShV;DupType=.
ch09	31841018	SNP253532	T	C	.	PASS	END=31841018;ChrB=ch09;StartB=36128043;EndB=36128043;Parent=SYN146;VarType=ShV;DupType=.
ch09	31841025	SNP253533	C	A	.	PASS	END=31841025;ChrB=ch09;StartB=36128050;EndB=36128050;Parent=SYN146;VarType=ShV;DupType=.
ch09	31841045	SNP253534	A	C	.	PASS	END=31841045;ChrB=ch09;StartB=36128070;EndB=36128070;Parent=SYN146;VarType=ShV;DupType=.
ch09	31841070	SNP253535	A	T	.	PASS	END=31841070;ChrB=ch09;StartB=36128095;EndB=36128095;Parent=SYN146;VarType=ShV;DupType=.
ch09	31841107	SNP253536	C	A	.	PASS	END=31841107;ChrB=ch09;StartB=36128132;EndB=36128132;Parent=SYN146;VarType=ShV;DupType=.
ch09	31841108	SNP253537	C	A	.	PASS	END=31841108;ChrB=ch09;StartB=36128133;EndB=36128133;Parent=SYN146;VarType=ShV;DupType=.
ch09	31841136	SNP253538	A	C	.	PASS	END=31841136;ChrB=ch09;StartB=36128161;EndB=36128161;Parent=SYN146;VarType=ShV;DupType=.
ch09	31841153	SNP253539	T	C	.	PASS	END=31841153;ChrB=ch09;StartB=36128178;EndB=36128178;Parent=SYN146;VarType=ShV;DupType=.
ch09	31841212	SNP253540	C	A	.	PASS	END=31841212;ChrB=ch09;StartB=36128237;EndB=36128237;Parent=SYN146;VarType=ShV;DupType=.
ch09	31841225	SNP253541	A	T	.	PASS	END=31841225;ChrB=ch09;StartB=36128250;EndB=36128250;Parent=SYN146;VarType=ShV;DupType=.
ch09	31841231	INS253542	G	GCAACCATGCA	.	PASS	END=31841231;ChrB=ch09;StartB=36128256;EndB=36128266;Parent=SYN146;VarType=ShV;DupType=.
ch09	31841235	SNP253543	C	A	.	PASS	END=31841235;ChrB=ch09;StartB=36128270;EndB=36128270;Parent=SYN146;VarType=ShV;DupType=.
ch09	31841262	SNP253544	C	T	.	PASS	END=31841262;ChrB=ch09;StartB=36128297;EndB=36128297;Parent=SYN146;VarType=ShV;DupType=.
ch09	31841305	SNP253545	C	A	.	PASS	END=31841305;ChrB=ch09;StartB=36128340;EndB=36128340;Parent=SYN146;VarType=ShV;DupType=.
ch09	31841359	SNP253546	G	A	.	PASS	END=31841359;ChrB=ch09;StartB=36128394;EndB=36128394;Parent=SYN146;VarType=ShV;DupType=.
ch09	31841362	SNP253547	T	G	.	PASS	END=31841362;ChrB=ch09;StartB=36128397;EndB=36128397;Parent=SYN146;VarType=ShV;DupType=.
ch09	31841367	SNP253548	G	A	.	PASS	END=31841367;ChrB=ch09;StartB=36128402;EndB=36128402;Parent=SYN146;VarType=ShV;DupType=.
ch09	31841381	SNP253549	T	C	.	PASS	END=31841381;ChrB=ch09;StartB=36128416;EndB=36128416;Parent=SYN146;VarType=ShV;DupType=.
ch09	31841403	SNP253550	A	T	.	PASS	END=31841403;ChrB=ch09;StartB=36128438;EndB=36128438;Parent=SYN146;VarType=ShV;DupType=.
ch09	31841408	SNP253551	C	A	.	PASS	END=31841408;ChrB=ch09;StartB=36128443;EndB=36128443;Parent=SYN146;VarType=ShV;DupType=.
ch09	31841492	SNP253552	C	T	.	PASS	END=31841492;ChrB=ch09;StartB=36128527;EndB=36128527;Parent=SYN146;VarType=ShV;DupType=.
ch09	31841499	SNP253553	T	A	.	PASS	END=31841499;ChrB=ch09;StartB=36128534;EndB=36128534;Parent=SYN146;VarType=ShV;DupType=.
ch09	31841521	SNP253554	T	G	.	PASS	END=31841521;ChrB=ch09;StartB=36128556;EndB=36128556;Parent=SYN146;VarType=ShV;DupType=.
ch09	31841546	SNP253555	C	A	.	PASS	END=31841546;ChrB=ch09;StartB=36128581;EndB=36128581;Parent=SYN146;VarType=ShV;DupType=.
ch09	31841557	SNP253556	A	C	.	PASS	END=31841557;ChrB=ch09;StartB=36128592;EndB=36128592;Parent=SYN146;VarType=ShV;DupType=.
ch09	31841585	SNP253557	G	A	.	PASS	END=31841585;ChrB=ch09;StartB=36128620;EndB=36128620;Parent=SYN146;VarType=ShV;DupType=.
ch09	31841602	SNP253558	T	G	.	PASS	END=31841602;ChrB=ch09;StartB=36128637;EndB=36128637;Parent=SYN146;VarType=ShV;DupType=.
ch09	31841669	SNP253559	C	T	.	PASS	END=31841669;ChrB=ch09;StartB=36128704;EndB=36128704;Parent=SYN146;VarType=ShV;DupType=.
ch09	31841699	SNP253560	G	C	.	PASS	END=31841699;ChrB=ch09;StartB=36128734;EndB=36128734;Parent=SYN146;VarType=ShV;DupType=.
ch09	31841701	SNP253561	C	T	.	PASS	END=31841701;ChrB=ch09;StartB=36128736;EndB=36128736;Parent=SYN146;VarType=ShV;DupType=.
ch09	31841721	SNP253562	T	G	.	PASS	END=31841721;ChrB=ch09;StartB=36128756;EndB=36128756;Parent=SYN146;VarType=ShV;DupType=.
ch09	31841767	SNP253563	T	C	.	PASS	END=31841767;ChrB=ch09;StartB=36128802;EndB=36128802;Parent=SYN146;VarType=ShV;DupType=.
ch09	31841773	SNP253564	A	C	.	PASS	END=31841773;ChrB=ch09;StartB=36128808;EndB=36128808;Parent=SYN146;VarType=ShV;DupType=.
ch09	31841795	SNP253565	C	A	.	PASS	END=31841795;ChrB=ch09;StartB=36128830;EndB=36128830;Parent=SYN146;VarType=ShV;DupType=.
ch09	31841805	DEL253566	GTA	G	.	PASS	END=31841807;ChrB=ch09;StartB=36128840;EndB=36128840;Parent=SYN146;VarType=ShV;DupType=.
ch09	31841818	SNP253567	A	G	.	PASS	END=31841818;ChrB=ch09;StartB=36128851;EndB=36128851;Parent=SYN146;VarType=ShV;DupType=.
ch09	31841865	SNP253568	C	T	.	PASS	END=31841865;ChrB=ch09;StartB=36128898;EndB=36128898;Parent=SYN146;VarType=ShV;DupType=.
ch09	31841895	SNP253569	A	G	.	PASS	END=31841895;ChrB=ch09;StartB=36128928;EndB=36128928;Parent=SYN146;VarType=ShV;DupType=.
ch09	31841897	SNP253570	C	A	.	PASS	END=31841897;ChrB=ch09;StartB=36128930;EndB=36128930;Parent=SYN146;VarType=ShV;DupType=.
ch09	31841929	SNP253571	A	C	.	PASS	END=31841929;ChrB=ch09;StartB=36128962;EndB=36128962;Parent=SYN146;VarType=ShV;DupType=.
ch09	31841959	SNP253572	A	C	.	PASS	END=31841959;ChrB=ch09;StartB=36128992;EndB=36128992;Parent=SYN146;VarType=ShV;DupType=.
ch09	31841972	SNP253573	C	T	.	PASS	END=31841972;ChrB=ch09;StartB=36129005;EndB=36129005;Parent=SYN146;VarType=ShV;DupType=.
ch09	31841981	SNP253574	G	C	.	PASS	END=31841981;ChrB=ch09;StartB=36129014;EndB=36129014;Parent=SYN146;VarType=ShV;DupType=.
ch09	31841997	SNP253575	C	T	.	PASS	END=31841997;ChrB=ch09;StartB=36129030;EndB=36129030;Parent=SYN146;VarType=ShV;DupType=.
ch09	31842039	SNP253576	C	A	.	PASS	END=31842039;ChrB=ch09;StartB=36129072;EndB=36129072;Parent=SYN146;VarType=ShV;DupType=.
ch09	31842056	SNP253577	G	T	.	PASS	END=31842056;ChrB=ch09;StartB=36129089;EndB=36129089;Parent=SYN146;VarType=ShV;DupType=.
ch09	31842077	HDR1082	N	<HDR>	.	PASS	END=31842273;ChrB=ch09;StartB=36129110;EndB=36129139;Parent=SYN146;VarType=ShV;DupType=.
ch09	31842274	SYNAL749	N	<SYNAL>	.	PASS	END=31843326;ChrB=ch09;StartB=36129140;EndB=36130114;Parent=SYN146;VarType=.;DupType=.
ch09	31842316	SNP253578	G	T	.	PASS	END=31842316;ChrB=ch09;StartB=36129182;EndB=36129182;Parent=SYN146;VarType=ShV;DupType=.
ch09	31842400	SNP253579	T	G	.	PASS	END=31842400;ChrB=ch09;StartB=36129266;EndB=36129266;Parent=SYN146;VarType=ShV;DupType=.
ch09	31842414	DEL253580	ATT	A	.	PASS	END=31842416;ChrB=ch09;StartB=36129280;EndB=36129280;Parent=SYN146;VarType=ShV;DupType=.
ch09	31842419	SNP253581	T	C	.	PASS	END=31842419;ChrB=ch09;StartB=36129283;EndB=36129283;Parent=SYN146;VarType=ShV;DupType=.
ch09	31842511	DEL253582	TAGCATTGGGGCCTTATATCATGAGAAACCATGGGTGAACCTTGCTAAAGGAAACTCAACACCTCATGTGGAAGC	T	.	PASS	END=31842585;ChrB=ch09;StartB=36129375;EndB=36129375;Parent=SYN146;VarType=ShV;DupType=.
ch09	31842612	SNP253583	T	G	.	PASS	END=31842612;ChrB=ch09;StartB=36129402;EndB=36129402;Parent=SYN146;VarType=ShV;DupType=.
ch09	31842642	SNP253584	C	T	.	PASS	END=31842642;ChrB=ch09;StartB=36129432;EndB=36129432;Parent=SYN146;VarType=ShV;DupType=.
ch09	31842646	SNP253585	C	G	.	PASS	END=31842646;ChrB=ch09;StartB=36129436;EndB=36129436;Parent=SYN146;VarType=ShV;DupType=.
ch09	31842678	SNP253586	T	G	.	PASS	END=31842678;ChrB=ch09;StartB=36129468;EndB=36129468;Parent=SYN146;VarType=ShV;DupType=.
ch09	31842685	SNP253587	G	A	.	PASS	END=31842685;ChrB=ch09;StartB=36129475;EndB=36129475;Parent=SYN146;VarType=ShV;DupType=.
ch09	31842717	SNP253588	T	C	.	PASS	END=31842717;ChrB=ch09;StartB=36129507;EndB=36129507;Parent=SYN146;VarType=ShV;DupType=.
ch09	31842733	SNP253589	C	A	.	PASS	END=31842733;ChrB=ch09;StartB=36129523;EndB=36129523;Parent=SYN146;VarType=ShV;DupType=.
ch09	31842739	SNP253590	A	T	.	PASS	END=31842739;ChrB=ch09;StartB=36129529;EndB=36129529;Parent=SYN146;VarType=ShV;DupType=.
ch09	31842760	SNP253591	T	G	.	PASS	END=31842760;ChrB=ch09;StartB=36129550;EndB=36129550;Parent=SYN146;VarType=ShV;DupType=.
ch09	31842872	SNP253592	G	A	.	PASS	END=31842872;ChrB=ch09;StartB=36129662;EndB=36129662;Parent=SYN146;VarType=ShV;DupType=.
ch09	31842876	SNP253593	C	T	.	PASS	END=31842876;ChrB=ch09;StartB=36129666;EndB=36129666;Parent=SYN146;VarType=ShV;DupType=.
ch09	31842937	SNP253594	G	T	.	PASS	END=31842937;ChrB=ch09;StartB=36129727;EndB=36129727;Parent=SYN146;VarType=ShV;DupType=.
ch09	31842980	SNP253595	T	A	.	PASS	END=31842980;ChrB=ch09;StartB=36129770;EndB=36129770;Parent=SYN146;VarType=ShV;DupType=.
ch09	31843002	SNP253596	T	C	.	PASS	END=31843002;ChrB=ch09;StartB=36129792;EndB=36129792;Parent=SYN146;VarType=ShV;DupType=.
ch09	31843064	DEL253597	GAC	G	.	PASS	END=31843066;ChrB=ch09;StartB=36129854;EndB=36129854;Parent=SYN146;VarType=ShV;DupType=.
ch09	31843068	SNP253598	C	A	.	PASS	END=31843068;ChrB=ch09;StartB=36129856;EndB=36129856;Parent=SYN146;VarType=ShV;DupType=.
ch09	31843069	SNP253599	A	G	.	PASS	END=31843069;ChrB=ch09;StartB=36129857;EndB=36129857;Parent=SYN146;VarType=ShV;DupType=.
ch09	31843077	SNP253600	T	A	.	PASS	END=31843077;ChrB=ch09;StartB=36129865;EndB=36129865;Parent=SYN146;VarType=ShV;DupType=.
ch09	31843120	SNP253601	T	C	.	PASS	END=31843120;ChrB=ch09;StartB=36129908;EndB=36129908;Parent=SYN146;VarType=ShV;DupType=.
ch09	31843127	SNP253602	T	G	.	PASS	END=31843127;ChrB=ch09;StartB=36129915;EndB=36129915;Parent=SYN146;VarType=ShV;DupType=.
ch09	31843162	SNP253603	A	G	.	PASS	END=31843162;ChrB=ch09;StartB=36129950;EndB=36129950;Parent=SYN146;VarType=ShV;DupType=.
ch09	31843164	SNP253604	G	C	.	PASS	END=31843164;ChrB=ch09;StartB=36129952;EndB=36129952;Parent=SYN146;VarType=ShV;DupType=.
ch09	31843227	SNP253605	A	T	.	PASS	END=31843227;ChrB=ch09;StartB=36130015;EndB=36130015;Parent=SYN146;VarType=ShV;DupType=.
ch09	31843256	SNP253606	A	G	.	PASS	END=31843256;ChrB=ch09;StartB=36130044;EndB=36130044;Parent=SYN146;VarType=ShV;DupType=.
ch09	31843302	SNP253607	C	G	.	PASS	END=31843302;ChrB=ch09;StartB=36130090;EndB=36130090;Parent=SYN146;VarType=ShV;DupType=.
ch09	31843327	HDR1083	N	<HDR>	.	PASS	END=31843882;ChrB=ch09;StartB=36130115;EndB=36130699;Parent=SYN146;VarType=ShV;DupType=.
ch09	31843883	SYNAL750	N	<SYNAL>	.	PASS	END=31847013;ChrB=ch09;StartB=36130700;EndB=36133823;Parent=SYN146;VarType=.;DupType=.
ch09	31843909	SNP253608	C	G	.	PASS	END=31843909;ChrB=ch09;StartB=36130726;EndB=36130726;Parent=SYN146;VarType=ShV;DupType=.
ch09	31843932	SNP253609	C	T	.	PASS	END=31843932;ChrB=ch09;StartB=36130749;EndB=36130749;Parent=SYN146;VarType=ShV;DupType=.
ch09	31843950	SNP253610	A	C	.	PASS	END=31843950;ChrB=ch09;StartB=36130767;EndB=36130767;Parent=SYN146;VarType=ShV;DupType=.
ch09	31843966	SNP253611	C	A	.	PASS	END=31843966;ChrB=ch09;StartB=36130783;EndB=36130783;Parent=SYN146;VarType=ShV;DupType=.
ch09	31844017	SNP253612	T	A	.	PASS	END=31844017;ChrB=ch09;StartB=36130834;EndB=36130834;Parent=SYN146;VarType=ShV;DupType=.
ch09	31844123	SNP253613	A	C	.	PASS	END=31844123;ChrB=ch09;StartB=36130940;EndB=36130940;Parent=SYN146;VarType=ShV;DupType=.
ch09	31844131	SNP253614	T	A	.	PASS	END=31844131;ChrB=ch09;StartB=36130948;EndB=36130948;Parent=SYN146;VarType=ShV;DupType=.
ch09	31844178	SNP253615	T	G	.	PASS	END=31844178;ChrB=ch09;StartB=36130995;EndB=36130995;Parent=SYN146;VarType=ShV;DupType=.
ch09	31844189	SNP253616	C	G	.	PASS	END=31844189;ChrB=ch09;StartB=36131006;EndB=36131006;Parent=SYN146;VarType=ShV;DupType=.
ch09	31844211	SNP253617	C	T	.	PASS	END=31844211;ChrB=ch09;StartB=36131028;EndB=36131028;Parent=SYN146;VarType=ShV;DupType=.
ch09	31844229	SNP253618	A	T	.	PASS	END=31844229;ChrB=ch09;StartB=36131046;EndB=36131046;Parent=SYN146;VarType=ShV;DupType=.
ch09	31844245	SNP253619	T	C	.	PASS	END=31844245;ChrB=ch09;StartB=36131062;EndB=36131062;Parent=SYN146;VarType=ShV;DupType=.
ch09	31844388	SNP253620	G	C	.	PASS	END=31844388;ChrB=ch09;StartB=36131205;EndB=36131205;Parent=SYN146;VarType=ShV;DupType=.
ch09	31844431	SNP253621	A	G	.	PASS	END=31844431;ChrB=ch09;StartB=36131248;EndB=36131248;Parent=SYN146;VarType=ShV;DupType=.
ch09	31844440	SNP253622	G	T	.	PASS	END=31844440;ChrB=ch09;StartB=36131257;EndB=36131257;Parent=SYN146;VarType=ShV;DupType=.
ch09	31844472	SNP253623	T	G	.	PASS	END=31844472;ChrB=ch09;StartB=36131289;EndB=36131289;Parent=SYN146;VarType=ShV;DupType=.
ch09	31844473	SNP253624	G	T	.	PASS	END=31844473;ChrB=ch09;StartB=36131290;EndB=36131290;Parent=SYN146;VarType=ShV;DupType=.
ch09	31844477	SNP253625	A	G	.	PASS	END=31844477;ChrB=ch09;StartB=36131294;EndB=36131294;Parent=SYN146;VarType=ShV;DupType=.
ch09	31844527	SNP253626	C	A	.	PASS	END=31844527;ChrB=ch09;StartB=36131344;EndB=36131344;Parent=SYN146;VarType=ShV;DupType=.
ch09	31844542	SNP253627	A	C	.	PASS	END=31844542;ChrB=ch09;StartB=36131359;EndB=36131359;Parent=SYN146;VarType=ShV;DupType=.
ch09	31844556	SNP253628	T	G	.	PASS	END=31844556;ChrB=ch09;StartB=36131373;EndB=36131373;Parent=SYN146;VarType=ShV;DupType=.
ch09	31844572	SNP253629	G	T	.	PASS	END=31844572;ChrB=ch09;StartB=36131389;EndB=36131389;Parent=SYN146;VarType=ShV;DupType=.
ch09	31844585	SNP253630	T	C	.	PASS	END=31844585;ChrB=ch09;StartB=36131402;EndB=36131402;Parent=SYN146;VarType=ShV;DupType=.
ch09	31844587	SNP253631	T	C	.	PASS	END=31844587;ChrB=ch09;StartB=36131404;EndB=36131404;Parent=SYN146;VarType=ShV;DupType=.
ch09	31844590	SNP253632	C	T	.	PASS	END=31844590;ChrB=ch09;StartB=36131407;EndB=36131407;Parent=SYN146;VarType=ShV;DupType=.
ch09	31844592	SNP253633	G	A	.	PASS	END=31844592;ChrB=ch09;StartB=36131409;EndB=36131409;Parent=SYN146;VarType=ShV;DupType=.
ch09	31844629	SNP253634	A	C	.	PASS	END=31844629;ChrB=ch09;StartB=36131446;EndB=36131446;Parent=SYN146;VarType=ShV;DupType=.
ch09	31844644	DEL253635	AT	A	.	PASS	END=31844645;ChrB=ch09;StartB=36131461;EndB=36131461;Parent=SYN146;VarType=ShV;DupType=.
ch09	31844648	SNP253636	A	T	.	PASS	END=31844648;ChrB=ch09;StartB=36131464;EndB=36131464;Parent=SYN146;VarType=ShV;DupType=.
ch09	31844658	SNP253637	C	A	.	PASS	END=31844658;ChrB=ch09;StartB=36131474;EndB=36131474;Parent=SYN146;VarType=ShV;DupType=.
ch09	31844670	SNP253638	T	G	.	PASS	END=31844670;ChrB=ch09;StartB=36131486;EndB=36131486;Parent=SYN146;VarType=ShV;DupType=.
ch09	31844678	SNP253639	G	C	.	PASS	END=31844678;ChrB=ch09;StartB=36131494;EndB=36131494;Parent=SYN146;VarType=ShV;DupType=.
ch09	31844684	SNP253640	A	G	.	PASS	END=31844684;ChrB=ch09;StartB=36131500;EndB=36131500;Parent=SYN146;VarType=ShV;DupType=.
ch09	31844747	SNP253641	A	G	.	PASS	END=31844747;ChrB=ch09;StartB=36131563;EndB=36131563;Parent=SYN146;VarType=ShV;DupType=.
ch09	31844767	SNP253642	G	T	.	PASS	END=31844767;ChrB=ch09;StartB=36131583;EndB=36131583;Parent=SYN146;VarType=ShV;DupType=.
ch09	31844780	SNP253643	A	G	.	PASS	END=31844780;ChrB=ch09;StartB=36131596;EndB=36131596;Parent=SYN146;VarType=ShV;DupType=.
ch09	31844854	SNP253644	C	G	.	PASS	END=31844854;ChrB=ch09;StartB=36131670;EndB=36131670;Parent=SYN146;VarType=ShV;DupType=.
ch09	31844916	SNP253645	C	T	.	PASS	END=31844916;ChrB=ch09;StartB=36131732;EndB=36131732;Parent=SYN146;VarType=ShV;DupType=.
ch09	31844973	SNP253646	C	T	.	PASS	END=31844973;ChrB=ch09;StartB=36131789;EndB=36131789;Parent=SYN146;VarType=ShV;DupType=.
ch09	31844977	SNP253647	T	C	.	PASS	END=31844977;ChrB=ch09;StartB=36131793;EndB=36131793;Parent=SYN146;VarType=ShV;DupType=.
ch09	31844978	SNP253648	T	C	.	PASS	END=31844978;ChrB=ch09;StartB=36131794;EndB=36131794;Parent=SYN146;VarType=ShV;DupType=.
ch09	31844981	SNP253649	A	C	.	PASS	END=31844981;ChrB=ch09;StartB=36131797;EndB=36131797;Parent=SYN146;VarType=ShV;DupType=.
ch09	31844990	SNP253650	T	C	.	PASS	END=31844990;ChrB=ch09;StartB=36131806;EndB=36131806;Parent=SYN146;VarType=ShV;DupType=.
ch09	31844995	SNP253651	A	T	.	PASS	END=31844995;ChrB=ch09;StartB=36131811;EndB=36131811;Parent=SYN146;VarType=ShV;DupType=.
ch09	31845028	SNP253652	T	C	.	PASS	END=31845028;ChrB=ch09;StartB=36131844;EndB=36131844;Parent=SYN146;VarType=ShV;DupType=.
ch09	31845081	SNP253653	C	G	.	PASS	END=31845081;ChrB=ch09;StartB=36131897;EndB=36131897;Parent=SYN146;VarType=ShV;DupType=.
ch09	31845087	SNP253654	T	G	.	PASS	END=31845087;ChrB=ch09;StartB=36131903;EndB=36131903;Parent=SYN146;VarType=ShV;DupType=.
ch09	31845095	SNP253655	T	A	.	PASS	END=31845095;ChrB=ch09;StartB=36131911;EndB=36131911;Parent=SYN146;VarType=ShV;DupType=.
ch09	31845104	SNP253656	T	G	.	PASS	END=31845104;ChrB=ch09;StartB=36131920;EndB=36131920;Parent=SYN146;VarType=ShV;DupType=.
ch09	31845113	SNP253657	A	T	.	PASS	END=31845113;ChrB=ch09;StartB=36131929;EndB=36131929;Parent=SYN146;VarType=ShV;DupType=.
ch09	31845118	SNP253658	G	C	.	PASS	END=31845118;ChrB=ch09;StartB=36131934;EndB=36131934;Parent=SYN146;VarType=ShV;DupType=.
ch09	31845125	SNP253659	A	C	.	PASS	END=31845125;ChrB=ch09;StartB=36131941;EndB=36131941;Parent=SYN146;VarType=ShV;DupType=.
ch09	31845132	SNP253660	C	T	.	PASS	END=31845132;ChrB=ch09;StartB=36131948;EndB=36131948;Parent=SYN146;VarType=ShV;DupType=.
ch09	31845181	SNP253661	T	C	.	PASS	END=31845181;ChrB=ch09;StartB=36131997;EndB=36131997;Parent=SYN146;VarType=ShV;DupType=.
ch09	31845208	SNP253662	A	T	.	PASS	END=31845208;ChrB=ch09;StartB=36132024;EndB=36132024;Parent=SYN146;VarType=ShV;DupType=.
ch09	31845265	SNP253663	T	A	.	PASS	END=31845265;ChrB=ch09;StartB=36132081;EndB=36132081;Parent=SYN146;VarType=ShV;DupType=.
ch09	31845293	SNP253664	C	G	.	PASS	END=31845293;ChrB=ch09;StartB=36132109;EndB=36132109;Parent=SYN146;VarType=ShV;DupType=.
ch09	31845304	SNP253665	A	C	.	PASS	END=31845304;ChrB=ch09;StartB=36132120;EndB=36132120;Parent=SYN146;VarType=ShV;DupType=.
ch09	31845306	SNP253666	G	C	.	PASS	END=31845306;ChrB=ch09;StartB=36132122;EndB=36132122;Parent=SYN146;VarType=ShV;DupType=.
ch09	31845330	INS253667	A	AC	.	PASS	END=31845330;ChrB=ch09;StartB=36132146;EndB=36132147;Parent=SYN146;VarType=ShV;DupType=.
ch09	31845352	SNP253668	T	A	.	PASS	END=31845352;ChrB=ch09;StartB=36132169;EndB=36132169;Parent=SYN146;VarType=ShV;DupType=.
ch09	31845390	SNP253669	C	A	.	PASS	END=31845390;ChrB=ch09;StartB=36132207;EndB=36132207;Parent=SYN146;VarType=ShV;DupType=.
ch09	31845399	SNP253670	A	C	.	PASS	END=31845399;ChrB=ch09;StartB=36132216;EndB=36132216;Parent=SYN146;VarType=ShV;DupType=.
ch09	31845440	SNP253671	T	C	.	PASS	END=31845440;ChrB=ch09;StartB=36132257;EndB=36132257;Parent=SYN146;VarType=ShV;DupType=.
ch09	31845463	SNP253672	A	G	.	PASS	END=31845463;ChrB=ch09;StartB=36132280;EndB=36132280;Parent=SYN146;VarType=ShV;DupType=.
ch09	31845473	SNP253673	T	C	.	PASS	END=31845473;ChrB=ch09;StartB=36132290;EndB=36132290;Parent=SYN146;VarType=ShV;DupType=.
ch09	31845493	SNP253674	C	T	.	PASS	END=31845493;ChrB=ch09;StartB=36132310;EndB=36132310;Parent=SYN146;VarType=ShV;DupType=.
ch09	31845495	SNP253675	T	A	.	PASS	END=31845495;ChrB=ch09;StartB=36132312;EndB=36132312;Parent=SYN146;VarType=ShV;DupType=.
ch09	31845496	SNP253676	G	T	.	PASS	END=31845496;ChrB=ch09;StartB=36132313;EndB=36132313;Parent=SYN146;VarType=ShV;DupType=.
ch09	31845504	SNP253677	C	A	.	PASS	END=31845504;ChrB=ch09;StartB=36132321;EndB=36132321;Parent=SYN146;VarType=ShV;DupType=.
ch09	31845514	SNP253678	G	C	.	PASS	END=31845514;ChrB=ch09;StartB=36132331;EndB=36132331;Parent=SYN146;VarType=ShV;DupType=.
ch09	31845522	SNP253679	G	T	.	PASS	END=31845522;ChrB=ch09;StartB=36132339;EndB=36132339;Parent=SYN146;VarType=ShV;DupType=.
ch09	31845539	SNP253680	C	A	.	PASS	END=31845539;ChrB=ch09;StartB=36132356;EndB=36132356;Parent=SYN146;VarType=ShV;DupType=.
ch09	31845543	DEL253681	TA	T	.	PASS	END=31845544;ChrB=ch09;StartB=36132360;EndB=36132360;Parent=SYN146;VarType=ShV;DupType=.
ch09	31845586	SNP253682	A	G	.	PASS	END=31845586;ChrB=ch09;StartB=36132402;EndB=36132402;Parent=SYN146;VarType=ShV;DupType=.
ch09	31845613	SNP253683	A	T	.	PASS	END=31845613;ChrB=ch09;StartB=36132429;EndB=36132429;Parent=SYN146;VarType=ShV;DupType=.
ch09	31845616	SNP253684	G	T	.	PASS	END=31845616;ChrB=ch09;StartB=36132432;EndB=36132432;Parent=SYN146;VarType=ShV;DupType=.
ch09	31845660	SNP253685	C	A	.	PASS	END=31845660;ChrB=ch09;StartB=36132476;EndB=36132476;Parent=SYN146;VarType=ShV;DupType=.
ch09	31845666	SNP253686	C	A	.	PASS	END=31845666;ChrB=ch09;StartB=36132482;EndB=36132482;Parent=SYN146;VarType=ShV;DupType=.
ch09	31845668	SNP253687	T	A	.	PASS	END=31845668;ChrB=ch09;StartB=36132484;EndB=36132484;Parent=SYN146;VarType=ShV;DupType=.
ch09	31845679	SNP253688	C	A	.	PASS	END=31845679;ChrB=ch09;StartB=36132495;EndB=36132495;Parent=SYN146;VarType=ShV;DupType=.
ch09	31845705	SNP253689	T	G	.	PASS	END=31845705;ChrB=ch09;StartB=36132521;EndB=36132521;Parent=SYN146;VarType=ShV;DupType=.
ch09	31845712	SNP253690	G	A	.	PASS	END=31845712;ChrB=ch09;StartB=36132528;EndB=36132528;Parent=SYN146;VarType=ShV;DupType=.
ch09	31845751	SNP253691	C	T	.	PASS	END=31845751;ChrB=ch09;StartB=36132567;EndB=36132567;Parent=SYN146;VarType=ShV;DupType=.
ch09	31845755	SNP253692	A	C	.	PASS	END=31845755;ChrB=ch09;StartB=36132571;EndB=36132571;Parent=SYN146;VarType=ShV;DupType=.
ch09	31845811	SNP253693	G	A	.	PASS	END=31845811;ChrB=ch09;StartB=36132627;EndB=36132627;Parent=SYN146;VarType=ShV;DupType=.
ch09	31845826	SNP253694	T	C	.	PASS	END=31845826;ChrB=ch09;StartB=36132642;EndB=36132642;Parent=SYN146;VarType=ShV;DupType=.
ch09	31845853	SNP253695	A	G	.	PASS	END=31845853;ChrB=ch09;StartB=36132669;EndB=36132669;Parent=SYN146;VarType=ShV;DupType=.
ch09	31845872	SNP253696	C	A	.	PASS	END=31845872;ChrB=ch09;StartB=36132688;EndB=36132688;Parent=SYN146;VarType=ShV;DupType=.
ch09	31845902	SNP253697	T	A	.	PASS	END=31845902;ChrB=ch09;StartB=36132718;EndB=36132718;Parent=SYN146;VarType=ShV;DupType=.
ch09	31845920	SNP253698	G	T	.	PASS	END=31845920;ChrB=ch09;StartB=36132736;EndB=36132736;Parent=SYN146;VarType=ShV;DupType=.
ch09	31845942	SNP253699	A	T	.	PASS	END=31845942;ChrB=ch09;StartB=36132758;EndB=36132758;Parent=SYN146;VarType=ShV;DupType=.
ch09	31845945	SNP253700	T	G	.	PASS	END=31845945;ChrB=ch09;StartB=36132761;EndB=36132761;Parent=SYN146;VarType=ShV;DupType=.
ch09	31845946	SNP253701	G	A	.	PASS	END=31845946;ChrB=ch09;StartB=36132762;EndB=36132762;Parent=SYN146;VarType=ShV;DupType=.
ch09	31845951	SNP253702	T	A	.	PASS	END=31845951;ChrB=ch09;StartB=36132767;EndB=36132767;Parent=SYN146;VarType=ShV;DupType=.
ch09	31845963	SNP253703	T	C	.	PASS	END=31845963;ChrB=ch09;StartB=36132779;EndB=36132779;Parent=SYN146;VarType=ShV;DupType=.
ch09	31845975	SNP253704	T	A	.	PASS	END=31845975;ChrB=ch09;StartB=36132791;EndB=36132791;Parent=SYN146;VarType=ShV;DupType=.
ch09	31846015	SNP253705	G	T	.	PASS	END=31846015;ChrB=ch09;StartB=36132831;EndB=36132831;Parent=SYN146;VarType=ShV;DupType=.
ch09	31846028	SNP253706	C	A	.	PASS	END=31846028;ChrB=ch09;StartB=36132844;EndB=36132844;Parent=SYN146;VarType=ShV;DupType=.
ch09	31846035	SNP253707	T	A	.	PASS	END=31846035;ChrB=ch09;StartB=36132851;EndB=36132851;Parent=SYN146;VarType=ShV;DupType=.
ch09	31846040	DEL253708	TAA	T	.	PASS	END=31846042;ChrB=ch09;StartB=36132856;EndB=36132856;Parent=SYN146;VarType=ShV;DupType=.
ch09	31846063	SNP253709	C	G	.	PASS	END=31846063;ChrB=ch09;StartB=36132877;EndB=36132877;Parent=SYN146;VarType=ShV;DupType=.
ch09	31846104	SNP253710	T	G	.	PASS	END=31846104;ChrB=ch09;StartB=36132918;EndB=36132918;Parent=SYN146;VarType=ShV;DupType=.
ch09	31846127	SNP253711	G	A	.	PASS	END=31846127;ChrB=ch09;StartB=36132941;EndB=36132941;Parent=SYN146;VarType=ShV;DupType=.
ch09	31846136	SNP253712	A	G	.	PASS	END=31846136;ChrB=ch09;StartB=36132950;EndB=36132950;Parent=SYN146;VarType=ShV;DupType=.
ch09	31846162	SNP253713	T	C	.	PASS	END=31846162;ChrB=ch09;StartB=36132976;EndB=36132976;Parent=SYN146;VarType=ShV;DupType=.
ch09	31846164	SNP253714	T	A	.	PASS	END=31846164;ChrB=ch09;StartB=36132978;EndB=36132978;Parent=SYN146;VarType=ShV;DupType=.
ch09	31846168	DEL253715	CG	C	.	PASS	END=31846169;ChrB=ch09;StartB=36132982;EndB=36132982;Parent=SYN146;VarType=ShV;DupType=.
ch09	31846207	SNP253716	A	T	.	PASS	END=31846207;ChrB=ch09;StartB=36133020;EndB=36133020;Parent=SYN146;VarType=ShV;DupType=.
ch09	31846269	DEL253717	AGT	A	.	PASS	END=31846271;ChrB=ch09;StartB=36133082;EndB=36133082;Parent=SYN146;VarType=ShV;DupType=.
ch09	31846274	SNP253718	C	A	.	PASS	END=31846274;ChrB=ch09;StartB=36133085;EndB=36133085;Parent=SYN146;VarType=ShV;DupType=.
ch09	31846292	SNP253719	T	C	.	PASS	END=31846292;ChrB=ch09;StartB=36133103;EndB=36133103;Parent=SYN146;VarType=ShV;DupType=.
ch09	31846324	SNP253720	G	A	.	PASS	END=31846324;ChrB=ch09;StartB=36133135;EndB=36133135;Parent=SYN146;VarType=ShV;DupType=.
ch09	31846356	SNP253721	C	T	.	PASS	END=31846356;ChrB=ch09;StartB=36133167;EndB=36133167;Parent=SYN146;VarType=ShV;DupType=.
ch09	31846373	SNP253722	C	T	.	PASS	END=31846373;ChrB=ch09;StartB=36133184;EndB=36133184;Parent=SYN146;VarType=ShV;DupType=.
ch09	31846421	SNP253723	G	C	.	PASS	END=31846421;ChrB=ch09;StartB=36133232;EndB=36133232;Parent=SYN146;VarType=ShV;DupType=.
ch09	31846500	SNP253724	T	G	.	PASS	END=31846500;ChrB=ch09;StartB=36133311;EndB=36133311;Parent=SYN146;VarType=ShV;DupType=.
ch09	31846516	SNP253725	G	A	.	PASS	END=31846516;ChrB=ch09;StartB=36133327;EndB=36133327;Parent=SYN146;VarType=ShV;DupType=.
ch09	31846518	SNP253726	T	G	.	PASS	END=31846518;ChrB=ch09;StartB=36133329;EndB=36133329;Parent=SYN146;VarType=ShV;DupType=.
ch09	31846545	SNP253727	C	A	.	PASS	END=31846545;ChrB=ch09;StartB=36133356;EndB=36133356;Parent=SYN146;VarType=ShV;DupType=.
ch09	31846585	SNP253728	C	A	.	PASS	END=31846585;ChrB=ch09;StartB=36133396;EndB=36133396;Parent=SYN146;VarType=ShV;DupType=.
ch09	31846618	SNP253729	C	A	.	PASS	END=31846618;ChrB=ch09;StartB=36133429;EndB=36133429;Parent=SYN146;VarType=ShV;DupType=.
ch09	31846650	SNP253730	C	T	.	PASS	END=31846650;ChrB=ch09;StartB=36133461;EndB=36133461;Parent=SYN146;VarType=ShV;DupType=.
ch09	31846658	SNP253731	T	C	.	PASS	END=31846658;ChrB=ch09;StartB=36133469;EndB=36133469;Parent=SYN146;VarType=ShV;DupType=.
ch09	31846686	SNP253732	T	A	.	PASS	END=31846686;ChrB=ch09;StartB=36133497;EndB=36133497;Parent=SYN146;VarType=ShV;DupType=.
ch09	31846743	SNP253733	C	T	.	PASS	END=31846743;ChrB=ch09;StartB=36133554;EndB=36133554;Parent=SYN146;VarType=ShV;DupType=.
ch09	31846751	SNP253734	C	A	.	PASS	END=31846751;ChrB=ch09;StartB=36133562;EndB=36133562;Parent=SYN146;VarType=ShV;DupType=.
ch09	31846755	SNP253735	C	A	.	PASS	END=31846755;ChrB=ch09;StartB=36133566;EndB=36133566;Parent=SYN146;VarType=ShV;DupType=.
ch09	31846792	SNP253736	T	C	.	PASS	END=31846792;ChrB=ch09;StartB=36133603;EndB=36133603;Parent=SYN146;VarType=ShV;DupType=.
ch09	31846816	SNP253737	G	T	.	PASS	END=31846816;ChrB=ch09;StartB=36133627;EndB=36133627;Parent=SYN146;VarType=ShV;DupType=.
ch09	31846858	SNP253738	A	G	.	PASS	END=31846858;ChrB=ch09;StartB=36133669;EndB=36133669;Parent=SYN146;VarType=ShV;DupType=.
ch09	31846859	SNP253739	A	G	.	PASS	END=31846859;ChrB=ch09;StartB=36133670;EndB=36133670;Parent=SYN146;VarType=ShV;DupType=.
ch09	31846860	SNP253740	C	G	.	PASS	END=31846860;ChrB=ch09;StartB=36133671;EndB=36133671;Parent=SYN146;VarType=ShV;DupType=.
ch09	31846865	SNP253741	G	T	.	PASS	END=31846865;ChrB=ch09;StartB=36133676;EndB=36133676;Parent=SYN146;VarType=ShV;DupType=.
ch09	31846869	SNP253742	A	G	.	PASS	END=31846869;ChrB=ch09;StartB=36133680;EndB=36133680;Parent=SYN146;VarType=ShV;DupType=.
ch09	31846876	SNP253743	C	T	.	PASS	END=31846876;ChrB=ch09;StartB=36133687;EndB=36133687;Parent=SYN146;VarType=ShV;DupType=.
ch09	31846885	SNP253744	A	G	.	PASS	END=31846885;ChrB=ch09;StartB=36133696;EndB=36133696;Parent=SYN146;VarType=ShV;DupType=.
ch09	31846907	DEL253745	GA	G	.	PASS	END=31846908;ChrB=ch09;StartB=36133718;EndB=36133718;Parent=SYN146;VarType=ShV;DupType=.
ch09	31846919	SNP253746	C	G	.	PASS	END=31846919;ChrB=ch09;StartB=36133729;EndB=36133729;Parent=SYN146;VarType=ShV;DupType=.
ch09	31846958	SNP253747	A	C	.	PASS	END=31846958;ChrB=ch09;StartB=36133768;EndB=36133768;Parent=SYN146;VarType=ShV;DupType=.
ch09	31847014	HDR1084	N	<HDR>	.	PASS	END=31864906;ChrB=ch09;StartB=36133824;EndB=36143868;Parent=SYN146;VarType=ShV;DupType=.
ch09	31864907	SYNAL751	N	<SYNAL>	.	PASS	END=31866431;ChrB=ch09;StartB=36143869;EndB=36145394;Parent=SYN146;VarType=.;DupType=.
ch09	31864932	SNP253748	G	T	.	PASS	END=31864932;ChrB=ch09;StartB=36143894;EndB=36143894;Parent=SYN146;VarType=ShV;DupType=.
ch09	31864943	SNP253749	C	T	.	PASS	END=31864943;ChrB=ch09;StartB=36143905;EndB=36143905;Parent=SYN146;VarType=ShV;DupType=.
ch09	31864958	SNP253750	G	T	.	PASS	END=31864958;ChrB=ch09;StartB=36143920;EndB=36143920;Parent=SYN146;VarType=ShV;DupType=.
ch09	31864968	SNP253751	A	C	.	PASS	END=31864968;ChrB=ch09;StartB=36143930;EndB=36143930;Parent=SYN146;VarType=ShV;DupType=.
ch09	31864982	INS253752	T	TC	.	PASS	END=31864982;ChrB=ch09;StartB=36143944;EndB=36143945;Parent=SYN146;VarType=ShV;DupType=.
ch09	31864983	SNP253753	T	G	.	PASS	END=31864983;ChrB=ch09;StartB=36143946;EndB=36143946;Parent=SYN146;VarType=ShV;DupType=.
ch09	31864991	SNP253754	C	T	.	PASS	END=31864991;ChrB=ch09;StartB=36143954;EndB=36143954;Parent=SYN146;VarType=ShV;DupType=.
ch09	31865009	SNP253755	T	A	.	PASS	END=31865009;ChrB=ch09;StartB=36143972;EndB=36143972;Parent=SYN146;VarType=ShV;DupType=.
ch09	31865012	SNP253756	T	G	.	PASS	END=31865012;ChrB=ch09;StartB=36143975;EndB=36143975;Parent=SYN146;VarType=ShV;DupType=.
ch09	31865034	DEL253757	TC	T	.	PASS	END=31865035;ChrB=ch09;StartB=36143997;EndB=36143997;Parent=SYN146;VarType=ShV;DupType=.
ch09	31865038	SNP253758	T	A	.	PASS	END=31865038;ChrB=ch09;StartB=36144000;EndB=36144000;Parent=SYN146;VarType=ShV;DupType=.
ch09	31865043	SNP253759	A	G	.	PASS	END=31865043;ChrB=ch09;StartB=36144005;EndB=36144005;Parent=SYN146;VarType=ShV;DupType=.
ch09	31865088	SNP253760	G	A	.	PASS	END=31865088;ChrB=ch09;StartB=36144050;EndB=36144050;Parent=SYN146;VarType=ShV;DupType=.
ch09	31865091	SNP253761	G	T	.	PASS	END=31865091;ChrB=ch09;StartB=36144053;EndB=36144053;Parent=SYN146;VarType=ShV;DupType=.
ch09	31865140	SNP253762	G	A	.	PASS	END=31865140;ChrB=ch09;StartB=36144102;EndB=36144102;Parent=SYN146;VarType=ShV;DupType=.
ch09	31865164	SNP253763	A	C	.	PASS	END=31865164;ChrB=ch09;StartB=36144126;EndB=36144126;Parent=SYN146;VarType=ShV;DupType=.
ch09	31865168	SNP253764	T	G	.	PASS	END=31865168;ChrB=ch09;StartB=36144130;EndB=36144130;Parent=SYN146;VarType=ShV;DupType=.
ch09	31865175	SNP253765	G	T	.	PASS	END=31865175;ChrB=ch09;StartB=36144137;EndB=36144137;Parent=SYN146;VarType=ShV;DupType=.
ch09	31865179	SNP253766	G	T	.	PASS	END=31865179;ChrB=ch09;StartB=36144141;EndB=36144141;Parent=SYN146;VarType=ShV;DupType=.
ch09	31865180	SNP253767	A	C	.	PASS	END=31865180;ChrB=ch09;StartB=36144142;EndB=36144142;Parent=SYN146;VarType=ShV;DupType=.
ch09	31865181	SNP253768	T	C	.	PASS	END=31865181;ChrB=ch09;StartB=36144143;EndB=36144143;Parent=SYN146;VarType=ShV;DupType=.
ch09	31865209	SNP253769	G	A	.	PASS	END=31865209;ChrB=ch09;StartB=36144171;EndB=36144171;Parent=SYN146;VarType=ShV;DupType=.
ch09	31865254	SNP253770	A	G	.	PASS	END=31865254;ChrB=ch09;StartB=36144216;EndB=36144216;Parent=SYN146;VarType=ShV;DupType=.
ch09	31865259	SNP253771	C	T	.	PASS	END=31865259;ChrB=ch09;StartB=36144221;EndB=36144221;Parent=SYN146;VarType=ShV;DupType=.
ch09	31865260	SNP253772	C	A	.	PASS	END=31865260;ChrB=ch09;StartB=36144222;EndB=36144222;Parent=SYN146;VarType=ShV;DupType=.
ch09	31865280	SNP253773	T	C	.	PASS	END=31865280;ChrB=ch09;StartB=36144242;EndB=36144242;Parent=SYN146;VarType=ShV;DupType=.
ch09	31865287	SNP253774	T	C	.	PASS	END=31865287;ChrB=ch09;StartB=36144249;EndB=36144249;Parent=SYN146;VarType=ShV;DupType=.
ch09	31865290	SNP253775	A	C	.	PASS	END=31865290;ChrB=ch09;StartB=36144252;EndB=36144252;Parent=SYN146;VarType=ShV;DupType=.
ch09	31865307	SNP253776	C	G	.	PASS	END=31865307;ChrB=ch09;StartB=36144269;EndB=36144269;Parent=SYN146;VarType=ShV;DupType=.
ch09	31865340	SNP253777	C	A	.	PASS	END=31865340;ChrB=ch09;StartB=36144302;EndB=36144302;Parent=SYN146;VarType=ShV;DupType=.
ch09	31865353	SNP253778	C	A	.	PASS	END=31865353;ChrB=ch09;StartB=36144315;EndB=36144315;Parent=SYN146;VarType=ShV;DupType=.
ch09	31865451	SNP253779	G	T	.	PASS	END=31865451;ChrB=ch09;StartB=36144413;EndB=36144413;Parent=SYN146;VarType=ShV;DupType=.
ch09	31865452	SNP253780	C	A	.	PASS	END=31865452;ChrB=ch09;StartB=36144414;EndB=36144414;Parent=SYN146;VarType=ShV;DupType=.
ch09	31865479	INS253781	A	AT	.	PASS	END=31865479;ChrB=ch09;StartB=36144441;EndB=36144442;Parent=SYN146;VarType=ShV;DupType=.
ch09	31865492	SNP253782	A	T	.	PASS	END=31865492;ChrB=ch09;StartB=36144455;EndB=36144455;Parent=SYN146;VarType=ShV;DupType=.
ch09	31865496	SNP253783	G	A	.	PASS	END=31865496;ChrB=ch09;StartB=36144459;EndB=36144459;Parent=SYN146;VarType=ShV;DupType=.
ch09	31865523	SNP253784	T	C	.	PASS	END=31865523;ChrB=ch09;StartB=36144486;EndB=36144486;Parent=SYN146;VarType=ShV;DupType=.
ch09	31865549	SNP253785	G	A	.	PASS	END=31865549;ChrB=ch09;StartB=36144512;EndB=36144512;Parent=SYN146;VarType=ShV;DupType=.
ch09	31865586	SNP253786	T	C	.	PASS	END=31865586;ChrB=ch09;StartB=36144549;EndB=36144549;Parent=SYN146;VarType=ShV;DupType=.
ch09	31865669	SNP253787	G	T	.	PASS	END=31865669;ChrB=ch09;StartB=36144632;EndB=36144632;Parent=SYN146;VarType=ShV;DupType=.
ch09	31865717	SNP253788	C	A	.	PASS	END=31865717;ChrB=ch09;StartB=36144680;EndB=36144680;Parent=SYN146;VarType=ShV;DupType=.
ch09	31865726	SNP253789	G	C	.	PASS	END=31865726;ChrB=ch09;StartB=36144689;EndB=36144689;Parent=SYN146;VarType=ShV;DupType=.
ch09	31865732	SNP253790	A	T	.	PASS	END=31865732;ChrB=ch09;StartB=36144695;EndB=36144695;Parent=SYN146;VarType=ShV;DupType=.
ch09	31865750	INS253791	C	CA	.	PASS	END=31865750;ChrB=ch09;StartB=36144713;EndB=36144714;Parent=SYN146;VarType=ShV;DupType=.
ch09	31865804	SNP253792	G	T	.	PASS	END=31865804;ChrB=ch09;StartB=36144768;EndB=36144768;Parent=SYN146;VarType=ShV;DupType=.
ch09	31865842	SNP253793	C	A	.	PASS	END=31865842;ChrB=ch09;StartB=36144806;EndB=36144806;Parent=SYN146;VarType=ShV;DupType=.
ch09	31865867	SNP253794	A	C	.	PASS	END=31865867;ChrB=ch09;StartB=36144831;EndB=36144831;Parent=SYN146;VarType=ShV;DupType=.
ch09	31865889	SNP253795	C	G	.	PASS	END=31865889;ChrB=ch09;StartB=36144853;EndB=36144853;Parent=SYN146;VarType=ShV;DupType=.
ch09	31865913	SNP253796	T	C	.	PASS	END=31865913;ChrB=ch09;StartB=36144877;EndB=36144877;Parent=SYN146;VarType=ShV;DupType=.
ch09	31865920	SNP253797	A	G	.	PASS	END=31865920;ChrB=ch09;StartB=36144884;EndB=36144884;Parent=SYN146;VarType=ShV;DupType=.
ch09	31865944	SNP253798	A	T	.	PASS	END=31865944;ChrB=ch09;StartB=36144908;EndB=36144908;Parent=SYN146;VarType=ShV;DupType=.
ch09	31865970	SNP253799	A	G	.	PASS	END=31865970;ChrB=ch09;StartB=36144934;EndB=36144934;Parent=SYN146;VarType=ShV;DupType=.
ch09	31866013	SNP253800	G	T	.	PASS	END=31866013;ChrB=ch09;StartB=36144977;EndB=36144977;Parent=SYN146;VarType=ShV;DupType=.
ch09	31866021	SNP253801	T	C	.	PASS	END=31866021;ChrB=ch09;StartB=36144985;EndB=36144985;Parent=SYN146;VarType=ShV;DupType=.
ch09	31866029	SNP253802	T	G	.	PASS	END=31866029;ChrB=ch09;StartB=36144993;EndB=36144993;Parent=SYN146;VarType=ShV;DupType=.
ch09	31866036	SNP253803	A	C	.	PASS	END=31866036;ChrB=ch09;StartB=36145000;EndB=36145000;Parent=SYN146;VarType=ShV;DupType=.
ch09	31866038	SNP253804	C	G	.	PASS	END=31866038;ChrB=ch09;StartB=36145002;EndB=36145002;Parent=SYN146;VarType=ShV;DupType=.
ch09	31866065	SNP253805	T	C	.	PASS	END=31866065;ChrB=ch09;StartB=36145029;EndB=36145029;Parent=SYN146;VarType=ShV;DupType=.
ch09	31866082	SNP253806	A	G	.	PASS	END=31866082;ChrB=ch09;StartB=36145046;EndB=36145046;Parent=SYN146;VarType=ShV;DupType=.
ch09	31866121	SNP253807	T	C	.	PASS	END=31866121;ChrB=ch09;StartB=36145085;EndB=36145085;Parent=SYN146;VarType=ShV;DupType=.
ch09	31866185	SNP253808	T	G	.	PASS	END=31866185;ChrB=ch09;StartB=36145149;EndB=36145149;Parent=SYN146;VarType=ShV;DupType=.
ch09	31866247	SNP253809	C	G	.	PASS	END=31866247;ChrB=ch09;StartB=36145211;EndB=36145211;Parent=SYN146;VarType=ShV;DupType=.
ch09	31866254	SNP253810	A	T	.	PASS	END=31866254;ChrB=ch09;StartB=36145218;EndB=36145218;Parent=SYN146;VarType=ShV;DupType=.
ch09	31866260	SNP253811	T	C	.	PASS	END=31866260;ChrB=ch09;StartB=36145224;EndB=36145224;Parent=SYN146;VarType=ShV;DupType=.
ch09	31866263	SNP253812	T	G	.	PASS	END=31866263;ChrB=ch09;StartB=36145227;EndB=36145227;Parent=SYN146;VarType=ShV;DupType=.
ch09	31866273	SNP253813	G	A	.	PASS	END=31866273;ChrB=ch09;StartB=36145237;EndB=36145237;Parent=SYN146;VarType=ShV;DupType=.
ch09	31866294	SNP253814	T	C	.	PASS	END=31866294;ChrB=ch09;StartB=36145258;EndB=36145258;Parent=SYN146;VarType=ShV;DupType=.
ch09	31866384	DEL253815	CA	C	.	PASS	END=31866385;ChrB=ch09;StartB=36145348;EndB=36145348;Parent=SYN146;VarType=ShV;DupType=.
ch09	31866400	SNP253816	A	C	.	PASS	END=31866400;ChrB=ch09;StartB=36145363;EndB=36145363;Parent=SYN146;VarType=ShV;DupType=.
ch09	31866432	HDR1085	N	<HDR>	.	PASS	END=31866661;ChrB=ch09;StartB=36145395;EndB=36145624;Parent=SYN146;VarType=ShV;DupType=.
ch09	31866662	SYNAL752	N	<SYNAL>	.	PASS	END=31868583;ChrB=ch09;StartB=36145625;EndB=36147542;Parent=SYN146;VarType=.;DupType=.
ch09	31866717	DEL253817	AG	A	.	PASS	END=31866718;ChrB=ch09;StartB=36145680;EndB=36145680;Parent=SYN146;VarType=ShV;DupType=.
ch09	31866743	SNP253818	A	G	.	PASS	END=31866743;ChrB=ch09;StartB=36145705;EndB=36145705;Parent=SYN146;VarType=ShV;DupType=.
ch09	31866746	SNP253819	A	T	.	PASS	END=31866746;ChrB=ch09;StartB=36145708;EndB=36145708;Parent=SYN146;VarType=ShV;DupType=.
ch09	31866759	SNP253820	A	G	.	PASS	END=31866759;ChrB=ch09;StartB=36145721;EndB=36145721;Parent=SYN146;VarType=ShV;DupType=.
ch09	31866761	SNP253821	C	G	.	PASS	END=31866761;ChrB=ch09;StartB=36145723;EndB=36145723;Parent=SYN146;VarType=ShV;DupType=.
ch09	31866767	SNP253822	A	G	.	PASS	END=31866767;ChrB=ch09;StartB=36145729;EndB=36145729;Parent=SYN146;VarType=ShV;DupType=.
ch09	31866777	SNP253823	C	A	.	PASS	END=31866777;ChrB=ch09;StartB=36145739;EndB=36145739;Parent=SYN146;VarType=ShV;DupType=.
ch09	31866798	SNP253824	A	T	.	PASS	END=31866798;ChrB=ch09;StartB=36145760;EndB=36145760;Parent=SYN146;VarType=ShV;DupType=.
ch09	31866832	SNP253825	A	C	.	PASS	END=31866832;ChrB=ch09;StartB=36145794;EndB=36145794;Parent=SYN146;VarType=ShV;DupType=.
ch09	31866838	DEL253826	ATG	A	.	PASS	END=31866840;ChrB=ch09;StartB=36145800;EndB=36145800;Parent=SYN146;VarType=ShV;DupType=.
ch09	31866843	SNP253827	T	C	.	PASS	END=31866843;ChrB=ch09;StartB=36145803;EndB=36145803;Parent=SYN146;VarType=ShV;DupType=.
ch09	31866860	SNP253828	G	T	.	PASS	END=31866860;ChrB=ch09;StartB=36145820;EndB=36145820;Parent=SYN146;VarType=ShV;DupType=.
ch09	31866874	SNP253829	T	C	.	PASS	END=31866874;ChrB=ch09;StartB=36145834;EndB=36145834;Parent=SYN146;VarType=ShV;DupType=.
ch09	31866881	SNP253830	T	A	.	PASS	END=31866881;ChrB=ch09;StartB=36145841;EndB=36145841;Parent=SYN146;VarType=ShV;DupType=.
ch09	31866913	SNP253831	C	T	.	PASS	END=31866913;ChrB=ch09;StartB=36145873;EndB=36145873;Parent=SYN146;VarType=ShV;DupType=.
ch09	31866960	SNP253832	T	C	.	PASS	END=31866960;ChrB=ch09;StartB=36145920;EndB=36145920;Parent=SYN146;VarType=ShV;DupType=.
ch09	31866969	SNP253833	C	T	.	PASS	END=31866969;ChrB=ch09;StartB=36145929;EndB=36145929;Parent=SYN146;VarType=ShV;DupType=.
ch09	31866995	SNP253834	T	C	.	PASS	END=31866995;ChrB=ch09;StartB=36145955;EndB=36145955;Parent=SYN146;VarType=ShV;DupType=.
ch09	31867007	SNP253835	A	T	.	PASS	END=31867007;ChrB=ch09;StartB=36145967;EndB=36145967;Parent=SYN146;VarType=ShV;DupType=.
ch09	31867084	SNP253836	A	T	.	PASS	END=31867084;ChrB=ch09;StartB=36146044;EndB=36146044;Parent=SYN146;VarType=ShV;DupType=.
ch09	31867106	SNP253837	A	C	.	PASS	END=31867106;ChrB=ch09;StartB=36146066;EndB=36146066;Parent=SYN146;VarType=ShV;DupType=.
ch09	31867115	SNP253838	T	G	.	PASS	END=31867115;ChrB=ch09;StartB=36146075;EndB=36146075;Parent=SYN146;VarType=ShV;DupType=.
ch09	31867133	SNP253839	G	A	.	PASS	END=31867133;ChrB=ch09;StartB=36146093;EndB=36146093;Parent=SYN146;VarType=ShV;DupType=.
ch09	31867148	SNP253840	C	G	.	PASS	END=31867148;ChrB=ch09;StartB=36146108;EndB=36146108;Parent=SYN146;VarType=ShV;DupType=.
ch09	31867164	SNP253841	T	A	.	PASS	END=31867164;ChrB=ch09;StartB=36146124;EndB=36146124;Parent=SYN146;VarType=ShV;DupType=.
ch09	31867179	DEL253842	AT	A	.	PASS	END=31867180;ChrB=ch09;StartB=36146139;EndB=36146139;Parent=SYN146;VarType=ShV;DupType=.
ch09	31867219	SNP253843	A	C	.	PASS	END=31867219;ChrB=ch09;StartB=36146178;EndB=36146178;Parent=SYN146;VarType=ShV;DupType=.
ch09	31867376	SNP253844	T	C	.	PASS	END=31867376;ChrB=ch09;StartB=36146335;EndB=36146335;Parent=SYN146;VarType=ShV;DupType=.
ch09	31867412	SNP253845	A	G	.	PASS	END=31867412;ChrB=ch09;StartB=36146371;EndB=36146371;Parent=SYN146;VarType=ShV;DupType=.
ch09	31867414	SNP253846	G	C	.	PASS	END=31867414;ChrB=ch09;StartB=36146373;EndB=36146373;Parent=SYN146;VarType=ShV;DupType=.
ch09	31867444	SNP253847	C	A	.	PASS	END=31867444;ChrB=ch09;StartB=36146403;EndB=36146403;Parent=SYN146;VarType=ShV;DupType=.
ch09	31867448	SNP253848	C	A	.	PASS	END=31867448;ChrB=ch09;StartB=36146407;EndB=36146407;Parent=SYN146;VarType=ShV;DupType=.
ch09	31867451	SNP253849	G	T	.	PASS	END=31867451;ChrB=ch09;StartB=36146410;EndB=36146410;Parent=SYN146;VarType=ShV;DupType=.
ch09	31867456	SNP253850	A	G	.	PASS	END=31867456;ChrB=ch09;StartB=36146415;EndB=36146415;Parent=SYN146;VarType=ShV;DupType=.
ch09	31867492	INS253851	A	AG	.	PASS	END=31867492;ChrB=ch09;StartB=36146451;EndB=36146452;Parent=SYN146;VarType=ShV;DupType=.
ch09	31867521	SNP253852	A	G	.	PASS	END=31867521;ChrB=ch09;StartB=36146481;EndB=36146481;Parent=SYN146;VarType=ShV;DupType=.
ch09	31867526	SNP253853	T	C	.	PASS	END=31867526;ChrB=ch09;StartB=36146486;EndB=36146486;Parent=SYN146;VarType=ShV;DupType=.
ch09	31867547	SNP253854	A	C	.	PASS	END=31867547;ChrB=ch09;StartB=36146507;EndB=36146507;Parent=SYN146;VarType=ShV;DupType=.
ch09	31867573	SNP253855	C	A	.	PASS	END=31867573;ChrB=ch09;StartB=36146533;EndB=36146533;Parent=SYN146;VarType=ShV;DupType=.
ch09	31867577	SNP253856	C	A	.	PASS	END=31867577;ChrB=ch09;StartB=36146537;EndB=36146537;Parent=SYN146;VarType=ShV;DupType=.
ch09	31867582	SNP253857	G	A	.	PASS	END=31867582;ChrB=ch09;StartB=36146542;EndB=36146542;Parent=SYN146;VarType=ShV;DupType=.
ch09	31867586	SNP253858	G	A	.	PASS	END=31867586;ChrB=ch09;StartB=36146546;EndB=36146546;Parent=SYN146;VarType=ShV;DupType=.
ch09	31867587	SNP253859	C	T	.	PASS	END=31867587;ChrB=ch09;StartB=36146547;EndB=36146547;Parent=SYN146;VarType=ShV;DupType=.
ch09	31867601	DEL253860	AT	A	.	PASS	END=31867602;ChrB=ch09;StartB=36146561;EndB=36146561;Parent=SYN146;VarType=ShV;DupType=.
ch09	31867619	SNP253861	C	A	.	PASS	END=31867619;ChrB=ch09;StartB=36146578;EndB=36146578;Parent=SYN146;VarType=ShV;DupType=.
ch09	31867620	SNP253862	C	A	.	PASS	END=31867620;ChrB=ch09;StartB=36146579;EndB=36146579;Parent=SYN146;VarType=ShV;DupType=.
ch09	31867643	SNP253863	T	A	.	PASS	END=31867643;ChrB=ch09;StartB=36146602;EndB=36146602;Parent=SYN146;VarType=ShV;DupType=.
ch09	31867673	SNP253864	T	C	.	PASS	END=31867673;ChrB=ch09;StartB=36146632;EndB=36146632;Parent=SYN146;VarType=ShV;DupType=.
ch09	31867714	SNP253865	G	T	.	PASS	END=31867714;ChrB=ch09;StartB=36146673;EndB=36146673;Parent=SYN146;VarType=ShV;DupType=.
ch09	31867751	SNP253866	T	C	.	PASS	END=31867751;ChrB=ch09;StartB=36146710;EndB=36146710;Parent=SYN146;VarType=ShV;DupType=.
ch09	31867758	SNP253867	G	A	.	PASS	END=31867758;ChrB=ch09;StartB=36146717;EndB=36146717;Parent=SYN146;VarType=ShV;DupType=.
ch09	31867759	SNP253868	C	A	.	PASS	END=31867759;ChrB=ch09;StartB=36146718;EndB=36146718;Parent=SYN146;VarType=ShV;DupType=.
ch09	31867781	SNP253869	T	G	.	PASS	END=31867781;ChrB=ch09;StartB=36146740;EndB=36146740;Parent=SYN146;VarType=ShV;DupType=.
ch09	31867843	SNP253870	A	G	.	PASS	END=31867843;ChrB=ch09;StartB=36146802;EndB=36146802;Parent=SYN146;VarType=ShV;DupType=.
ch09	31867917	SNP253871	A	G	.	PASS	END=31867917;ChrB=ch09;StartB=36146876;EndB=36146876;Parent=SYN146;VarType=ShV;DupType=.
ch09	31867923	SNP253872	A	C	.	PASS	END=31867923;ChrB=ch09;StartB=36146882;EndB=36146882;Parent=SYN146;VarType=ShV;DupType=.
ch09	31867930	SNP253873	T	G	.	PASS	END=31867930;ChrB=ch09;StartB=36146889;EndB=36146889;Parent=SYN146;VarType=ShV;DupType=.
ch09	31867933	SNP253874	G	A	.	PASS	END=31867933;ChrB=ch09;StartB=36146892;EndB=36146892;Parent=SYN146;VarType=ShV;DupType=.
ch09	31867947	SNP253875	G	T	.	PASS	END=31867947;ChrB=ch09;StartB=36146906;EndB=36146906;Parent=SYN146;VarType=ShV;DupType=.
ch09	31868065	SNP253876	C	A	.	PASS	END=31868065;ChrB=ch09;StartB=36147024;EndB=36147024;Parent=SYN146;VarType=ShV;DupType=.
ch09	31868071	SNP253877	C	A	.	PASS	END=31868071;ChrB=ch09;StartB=36147030;EndB=36147030;Parent=SYN146;VarType=ShV;DupType=.
ch09	31868101	SNP253878	T	C	.	PASS	END=31868101;ChrB=ch09;StartB=36147060;EndB=36147060;Parent=SYN146;VarType=ShV;DupType=.
ch09	31868143	SNP253879	A	T	.	PASS	END=31868143;ChrB=ch09;StartB=36147102;EndB=36147102;Parent=SYN146;VarType=ShV;DupType=.
ch09	31868170	SNP253880	A	T	.	PASS	END=31868170;ChrB=ch09;StartB=36147129;EndB=36147129;Parent=SYN146;VarType=ShV;DupType=.
ch09	31868180	SNP253881	T	A	.	PASS	END=31868180;ChrB=ch09;StartB=36147139;EndB=36147139;Parent=SYN146;VarType=ShV;DupType=.
ch09	31868194	SNP253882	T	A	.	PASS	END=31868194;ChrB=ch09;StartB=36147153;EndB=36147153;Parent=SYN146;VarType=ShV;DupType=.
ch09	31868258	SNP253883	C	G	.	PASS	END=31868258;ChrB=ch09;StartB=36147217;EndB=36147217;Parent=SYN146;VarType=ShV;DupType=.
ch09	31868335	SNP253884	C	T	.	PASS	END=31868335;ChrB=ch09;StartB=36147294;EndB=36147294;Parent=SYN146;VarType=ShV;DupType=.
ch09	31868350	SNP253885	C	T	.	PASS	END=31868350;ChrB=ch09;StartB=36147309;EndB=36147309;Parent=SYN146;VarType=ShV;DupType=.
ch09	31868356	SNP253886	A	G	.	PASS	END=31868356;ChrB=ch09;StartB=36147315;EndB=36147315;Parent=SYN146;VarType=ShV;DupType=.
ch09	31868377	SNP253887	A	G	.	PASS	END=31868377;ChrB=ch09;StartB=36147336;EndB=36147336;Parent=SYN146;VarType=ShV;DupType=.
ch09	31868409	SNP253888	C	T	.	PASS	END=31868409;ChrB=ch09;StartB=36147368;EndB=36147368;Parent=SYN146;VarType=ShV;DupType=.
ch09	31868423	SNP253889	G	A	.	PASS	END=31868423;ChrB=ch09;StartB=36147382;EndB=36147382;Parent=SYN146;VarType=ShV;DupType=.
ch09	31868486	SNP253890	A	G	.	PASS	END=31868486;ChrB=ch09;StartB=36147445;EndB=36147445;Parent=SYN146;VarType=ShV;DupType=.
ch09	31868494	SNP253891	A	C	.	PASS	END=31868494;ChrB=ch09;StartB=36147453;EndB=36147453;Parent=SYN146;VarType=ShV;DupType=.
ch09	31868529	SNP253892	T	C	.	PASS	END=31868529;ChrB=ch09;StartB=36147488;EndB=36147488;Parent=SYN146;VarType=ShV;DupType=.
ch09	31868546	SNP253893	T	C	.	PASS	END=31868546;ChrB=ch09;StartB=36147505;EndB=36147505;Parent=SYN146;VarType=ShV;DupType=.
ch09	31868584	HDR1086	N	<HDR>	.	PASS	END=31869090;ChrB=ch09;StartB=36147543;EndB=36148058;Parent=SYN146;VarType=ShV;DupType=.
ch09	31869091	SYNAL753	N	<SYNAL>	.	PASS	END=31871298;ChrB=ch09;StartB=36148059;EndB=36150275;Parent=SYN146;VarType=.;DupType=.
ch09	31869119	SNP253894	C	G	.	PASS	END=31869119;ChrB=ch09;StartB=36148087;EndB=36148087;Parent=SYN146;VarType=ShV;DupType=.
ch09	31869125	SNP253895	C	T	.	PASS	END=31869125;ChrB=ch09;StartB=36148093;EndB=36148093;Parent=SYN146;VarType=ShV;DupType=.
ch09	31869128	SNP253896	G	T	.	PASS	END=31869128;ChrB=ch09;StartB=36148096;EndB=36148096;Parent=SYN146;VarType=ShV;DupType=.
ch09	31869137	SNP253897	A	C	.	PASS	END=31869137;ChrB=ch09;StartB=36148105;EndB=36148105;Parent=SYN146;VarType=ShV;DupType=.
ch09	31869145	SNP253898	C	T	.	PASS	END=31869145;ChrB=ch09;StartB=36148113;EndB=36148113;Parent=SYN146;VarType=ShV;DupType=.
ch09	31869155	SNP253899	T	C	.	PASS	END=31869155;ChrB=ch09;StartB=36148123;EndB=36148123;Parent=SYN146;VarType=ShV;DupType=.
ch09	31869167	INS253900	C	CCTTA	.	PASS	END=31869167;ChrB=ch09;StartB=36148135;EndB=36148139;Parent=SYN146;VarType=ShV;DupType=.
ch09	31869172	SNP253901	T	C	.	PASS	END=31869172;ChrB=ch09;StartB=36148144;EndB=36148144;Parent=SYN146;VarType=ShV;DupType=.
ch09	31869177	SNP253902	T	C	.	PASS	END=31869177;ChrB=ch09;StartB=36148149;EndB=36148149;Parent=SYN146;VarType=ShV;DupType=.
ch09	31869215	SNP253903	C	T	.	PASS	END=31869215;ChrB=ch09;StartB=36148187;EndB=36148187;Parent=SYN146;VarType=ShV;DupType=.
ch09	31869274	SNP253904	T	C	.	PASS	END=31869274;ChrB=ch09;StartB=36148246;EndB=36148246;Parent=SYN146;VarType=ShV;DupType=.
ch09	31869291	SNP253905	C	G	.	PASS	END=31869291;ChrB=ch09;StartB=36148263;EndB=36148263;Parent=SYN146;VarType=ShV;DupType=.
ch09	31869292	SNP253906	T	C	.	PASS	END=31869292;ChrB=ch09;StartB=36148264;EndB=36148264;Parent=SYN146;VarType=ShV;DupType=.
ch09	31869324	SNP253907	T	C	.	PASS	END=31869324;ChrB=ch09;StartB=36148296;EndB=36148296;Parent=SYN146;VarType=ShV;DupType=.
ch09	31869333	INS253908	T	TA	.	PASS	END=31869333;ChrB=ch09;StartB=36148305;EndB=36148306;Parent=SYN146;VarType=ShV;DupType=.
ch09	31869362	SNP253909	T	G	.	PASS	END=31869362;ChrB=ch09;StartB=36148335;EndB=36148335;Parent=SYN146;VarType=ShV;DupType=.
ch09	31869367	DEL253910	AG	A	.	PASS	END=31869368;ChrB=ch09;StartB=36148340;EndB=36148340;Parent=SYN146;VarType=ShV;DupType=.
ch09	31869377	SNP253911	G	A	.	PASS	END=31869377;ChrB=ch09;StartB=36148349;EndB=36148349;Parent=SYN146;VarType=ShV;DupType=.
ch09	31869400	SNP253912	T	A	.	PASS	END=31869400;ChrB=ch09;StartB=36148372;EndB=36148372;Parent=SYN146;VarType=ShV;DupType=.
ch09	31869430	SNP253913	A	G	.	PASS	END=31869430;ChrB=ch09;StartB=36148402;EndB=36148402;Parent=SYN146;VarType=ShV;DupType=.
ch09	31869437	SNP253914	A	T	.	PASS	END=31869437;ChrB=ch09;StartB=36148409;EndB=36148409;Parent=SYN146;VarType=ShV;DupType=.
ch09	31869467	INS253915	A	AT	.	PASS	END=31869467;ChrB=ch09;StartB=36148439;EndB=36148440;Parent=SYN146;VarType=ShV;DupType=.
ch09	31869472	SNP253916	A	G	.	PASS	END=31869472;ChrB=ch09;StartB=36148445;EndB=36148445;Parent=SYN146;VarType=ShV;DupType=.
ch09	31869485	SNP253917	T	C	.	PASS	END=31869485;ChrB=ch09;StartB=36148458;EndB=36148458;Parent=SYN146;VarType=ShV;DupType=.
ch09	31869497	SNP253918	T	G	.	PASS	END=31869497;ChrB=ch09;StartB=36148470;EndB=36148470;Parent=SYN146;VarType=ShV;DupType=.
ch09	31869498	SNP253919	G	C	.	PASS	END=31869498;ChrB=ch09;StartB=36148471;EndB=36148471;Parent=SYN146;VarType=ShV;DupType=.
ch09	31869534	SNP253920	A	G	.	PASS	END=31869534;ChrB=ch09;StartB=36148507;EndB=36148507;Parent=SYN146;VarType=ShV;DupType=.
ch09	31869547	SNP253921	T	A	.	PASS	END=31869547;ChrB=ch09;StartB=36148520;EndB=36148520;Parent=SYN146;VarType=ShV;DupType=.
ch09	31869571	SNP253922	G	A	.	PASS	END=31869571;ChrB=ch09;StartB=36148544;EndB=36148544;Parent=SYN146;VarType=ShV;DupType=.
ch09	31869610	SNP253923	T	G	.	PASS	END=31869610;ChrB=ch09;StartB=36148583;EndB=36148583;Parent=SYN146;VarType=ShV;DupType=.
ch09	31869637	SNP253924	A	C	.	PASS	END=31869637;ChrB=ch09;StartB=36148610;EndB=36148610;Parent=SYN146;VarType=ShV;DupType=.
ch09	31869659	SNP253925	A	G	.	PASS	END=31869659;ChrB=ch09;StartB=36148632;EndB=36148632;Parent=SYN146;VarType=ShV;DupType=.
ch09	31869715	SNP253926	G	A	.	PASS	END=31869715;ChrB=ch09;StartB=36148688;EndB=36148688;Parent=SYN146;VarType=ShV;DupType=.
ch09	31869727	SNP253927	C	T	.	PASS	END=31869727;ChrB=ch09;StartB=36148700;EndB=36148700;Parent=SYN146;VarType=ShV;DupType=.
ch09	31869764	SNP253928	G	T	.	PASS	END=31869764;ChrB=ch09;StartB=36148737;EndB=36148737;Parent=SYN146;VarType=ShV;DupType=.
ch09	31869808	SNP253929	T	G	.	PASS	END=31869808;ChrB=ch09;StartB=36148781;EndB=36148781;Parent=SYN146;VarType=ShV;DupType=.
ch09	31869831	SNP253930	A	C	.	PASS	END=31869831;ChrB=ch09;StartB=36148804;EndB=36148804;Parent=SYN146;VarType=ShV;DupType=.
ch09	31869841	SNP253931	T	A	.	PASS	END=31869841;ChrB=ch09;StartB=36148814;EndB=36148814;Parent=SYN146;VarType=ShV;DupType=.
ch09	31869868	SNP253932	A	C	.	PASS	END=31869868;ChrB=ch09;StartB=36148841;EndB=36148841;Parent=SYN146;VarType=ShV;DupType=.
ch09	31869908	SNP253933	T	C	.	PASS	END=31869908;ChrB=ch09;StartB=36148881;EndB=36148881;Parent=SYN146;VarType=ShV;DupType=.
ch09	31869909	SNP253934	A	G	.	PASS	END=31869909;ChrB=ch09;StartB=36148882;EndB=36148882;Parent=SYN146;VarType=ShV;DupType=.
ch09	31869928	SNP253935	T	G	.	PASS	END=31869928;ChrB=ch09;StartB=36148901;EndB=36148901;Parent=SYN146;VarType=ShV;DupType=.
ch09	31869970	SNP253936	A	C	.	PASS	END=31869970;ChrB=ch09;StartB=36148943;EndB=36148943;Parent=SYN146;VarType=ShV;DupType=.
ch09	31869976	SNP253937	A	C	.	PASS	END=31869976;ChrB=ch09;StartB=36148949;EndB=36148949;Parent=SYN146;VarType=ShV;DupType=.
ch09	31869982	INS253938	A	ATGG	.	PASS	END=31869982;ChrB=ch09;StartB=36148955;EndB=36148958;Parent=SYN146;VarType=ShV;DupType=.
ch09	31870016	SNP253939	T	G	.	PASS	END=31870016;ChrB=ch09;StartB=36148992;EndB=36148992;Parent=SYN146;VarType=ShV;DupType=.
ch09	31870058	INS253940	T	TG	.	PASS	END=31870058;ChrB=ch09;StartB=36149034;EndB=36149035;Parent=SYN146;VarType=ShV;DupType=.
ch09	31870138	SNP253941	T	C	.	PASS	END=31870138;ChrB=ch09;StartB=36149115;EndB=36149115;Parent=SYN146;VarType=ShV;DupType=.
ch09	31870160	SNP253942	T	A	.	PASS	END=31870160;ChrB=ch09;StartB=36149137;EndB=36149137;Parent=SYN146;VarType=ShV;DupType=.
ch09	31870197	SNP253943	T	G	.	PASS	END=31870197;ChrB=ch09;StartB=36149174;EndB=36149174;Parent=SYN146;VarType=ShV;DupType=.
ch09	31870213	SNP253944	A	T	.	PASS	END=31870213;ChrB=ch09;StartB=36149190;EndB=36149190;Parent=SYN146;VarType=ShV;DupType=.
ch09	31870224	SNP253945	T	G	.	PASS	END=31870224;ChrB=ch09;StartB=36149201;EndB=36149201;Parent=SYN146;VarType=ShV;DupType=.
ch09	31870237	SNP253946	G	A	.	PASS	END=31870237;ChrB=ch09;StartB=36149214;EndB=36149214;Parent=SYN146;VarType=ShV;DupType=.
ch09	31870251	SNP253947	C	T	.	PASS	END=31870251;ChrB=ch09;StartB=36149228;EndB=36149228;Parent=SYN146;VarType=ShV;DupType=.
ch09	31870252	SNP253948	A	G	.	PASS	END=31870252;ChrB=ch09;StartB=36149229;EndB=36149229;Parent=SYN146;VarType=ShV;DupType=.
ch09	31870267	SNP253949	T	G	.	PASS	END=31870267;ChrB=ch09;StartB=36149244;EndB=36149244;Parent=SYN146;VarType=ShV;DupType=.
ch09	31870315	SNP253950	A	T	.	PASS	END=31870315;ChrB=ch09;StartB=36149292;EndB=36149292;Parent=SYN146;VarType=ShV;DupType=.
ch09	31870337	SNP253951	A	G	.	PASS	END=31870337;ChrB=ch09;StartB=36149314;EndB=36149314;Parent=SYN146;VarType=ShV;DupType=.
ch09	31870344	SNP253952	C	T	.	PASS	END=31870344;ChrB=ch09;StartB=36149321;EndB=36149321;Parent=SYN146;VarType=ShV;DupType=.
ch09	31870359	SNP253953	T	A	.	PASS	END=31870359;ChrB=ch09;StartB=36149336;EndB=36149336;Parent=SYN146;VarType=ShV;DupType=.
ch09	31870434	SNP253954	G	A	.	PASS	END=31870434;ChrB=ch09;StartB=36149411;EndB=36149411;Parent=SYN146;VarType=ShV;DupType=.
ch09	31870458	SNP253955	C	A	.	PASS	END=31870458;ChrB=ch09;StartB=36149435;EndB=36149435;Parent=SYN146;VarType=ShV;DupType=.
ch09	31870466	SNP253956	A	C	.	PASS	END=31870466;ChrB=ch09;StartB=36149443;EndB=36149443;Parent=SYN146;VarType=ShV;DupType=.
ch09	31870478	SNP253957	T	A	.	PASS	END=31870478;ChrB=ch09;StartB=36149455;EndB=36149455;Parent=SYN146;VarType=ShV;DupType=.
ch09	31870497	SNP253958	C	T	.	PASS	END=31870497;ChrB=ch09;StartB=36149474;EndB=36149474;Parent=SYN146;VarType=ShV;DupType=.
ch09	31870524	SNP253959	G	T	.	PASS	END=31870524;ChrB=ch09;StartB=36149501;EndB=36149501;Parent=SYN146;VarType=ShV;DupType=.
ch09	31870529	SNP253960	A	G	.	PASS	END=31870529;ChrB=ch09;StartB=36149506;EndB=36149506;Parent=SYN146;VarType=ShV;DupType=.
ch09	31870552	SNP253961	G	A	.	PASS	END=31870552;ChrB=ch09;StartB=36149529;EndB=36149529;Parent=SYN146;VarType=ShV;DupType=.
ch09	31870560	SNP253962	G	A	.	PASS	END=31870560;ChrB=ch09;StartB=36149537;EndB=36149537;Parent=SYN146;VarType=ShV;DupType=.
ch09	31870567	SNP253963	A	T	.	PASS	END=31870567;ChrB=ch09;StartB=36149544;EndB=36149544;Parent=SYN146;VarType=ShV;DupType=.
ch09	31870596	SNP253964	C	T	.	PASS	END=31870596;ChrB=ch09;StartB=36149573;EndB=36149573;Parent=SYN146;VarType=ShV;DupType=.
ch09	31870624	SNP253965	A	C	.	PASS	END=31870624;ChrB=ch09;StartB=36149601;EndB=36149601;Parent=SYN146;VarType=ShV;DupType=.
ch09	31870648	SNP253966	G	T	.	PASS	END=31870648;ChrB=ch09;StartB=36149625;EndB=36149625;Parent=SYN146;VarType=ShV;DupType=.
ch09	31870693	SNP253967	A	G	.	PASS	END=31870693;ChrB=ch09;StartB=36149670;EndB=36149670;Parent=SYN146;VarType=ShV;DupType=.
ch09	31870704	SNP253968	G	T	.	PASS	END=31870704;ChrB=ch09;StartB=36149681;EndB=36149681;Parent=SYN146;VarType=ShV;DupType=.
ch09	31870779	SNP253969	T	C	.	PASS	END=31870779;ChrB=ch09;StartB=36149756;EndB=36149756;Parent=SYN146;VarType=ShV;DupType=.
ch09	31870798	SNP253970	G	T	.	PASS	END=31870798;ChrB=ch09;StartB=36149775;EndB=36149775;Parent=SYN146;VarType=ShV;DupType=.
ch09	31870803	SNP253971	G	T	.	PASS	END=31870803;ChrB=ch09;StartB=36149780;EndB=36149780;Parent=SYN146;VarType=ShV;DupType=.
ch09	31870865	SNP253972	G	T	.	PASS	END=31870865;ChrB=ch09;StartB=36149842;EndB=36149842;Parent=SYN146;VarType=ShV;DupType=.
ch09	31870898	SNP253973	A	C	.	PASS	END=31870898;ChrB=ch09;StartB=36149875;EndB=36149875;Parent=SYN146;VarType=ShV;DupType=.
ch09	31870899	SNP253974	G	A	.	PASS	END=31870899;ChrB=ch09;StartB=36149876;EndB=36149876;Parent=SYN146;VarType=ShV;DupType=.
ch09	31870918	SNP253975	T	G	.	PASS	END=31870918;ChrB=ch09;StartB=36149895;EndB=36149895;Parent=SYN146;VarType=ShV;DupType=.
ch09	31870921	SNP253976	T	A	.	PASS	END=31870921;ChrB=ch09;StartB=36149898;EndB=36149898;Parent=SYN146;VarType=ShV;DupType=.
ch09	31870940	SNP253977	A	C	.	PASS	END=31870940;ChrB=ch09;StartB=36149917;EndB=36149917;Parent=SYN146;VarType=ShV;DupType=.
ch09	31870944	SNP253978	A	G	.	PASS	END=31870944;ChrB=ch09;StartB=36149921;EndB=36149921;Parent=SYN146;VarType=ShV;DupType=.
ch09	31870946	SNP253979	T	G	.	PASS	END=31870946;ChrB=ch09;StartB=36149923;EndB=36149923;Parent=SYN146;VarType=ShV;DupType=.
ch09	31870958	SNP253980	G	A	.	PASS	END=31870958;ChrB=ch09;StartB=36149935;EndB=36149935;Parent=SYN146;VarType=ShV;DupType=.
ch09	31870960	SNP253981	G	T	.	PASS	END=31870960;ChrB=ch09;StartB=36149937;EndB=36149937;Parent=SYN146;VarType=ShV;DupType=.
ch09	31870967	SNP253982	T	G	.	PASS	END=31870967;ChrB=ch09;StartB=36149944;EndB=36149944;Parent=SYN146;VarType=ShV;DupType=.
ch09	31870969	SNP253983	T	C	.	PASS	END=31870969;ChrB=ch09;StartB=36149946;EndB=36149946;Parent=SYN146;VarType=ShV;DupType=.
ch09	31871015	SNP253984	T	C	.	PASS	END=31871015;ChrB=ch09;StartB=36149992;EndB=36149992;Parent=SYN146;VarType=ShV;DupType=.
ch09	31871031	SNP253985	T	C	.	PASS	END=31871031;ChrB=ch09;StartB=36150008;EndB=36150008;Parent=SYN146;VarType=ShV;DupType=.
ch09	31871070	SNP253986	A	G	.	PASS	END=31871070;ChrB=ch09;StartB=36150047;EndB=36150047;Parent=SYN146;VarType=ShV;DupType=.
ch09	31871073	SNP253987	G	T	.	PASS	END=31871073;ChrB=ch09;StartB=36150050;EndB=36150050;Parent=SYN146;VarType=ShV;DupType=.
ch09	31871087	SNP253988	A	G	.	PASS	END=31871087;ChrB=ch09;StartB=36150064;EndB=36150064;Parent=SYN146;VarType=ShV;DupType=.
ch09	31871105	SNP253989	T	C	.	PASS	END=31871105;ChrB=ch09;StartB=36150082;EndB=36150082;Parent=SYN146;VarType=ShV;DupType=.
ch09	31871114	SNP253990	G	C	.	PASS	END=31871114;ChrB=ch09;StartB=36150091;EndB=36150091;Parent=SYN146;VarType=ShV;DupType=.
ch09	31871151	SNP253991	C	T	.	PASS	END=31871151;ChrB=ch09;StartB=36150128;EndB=36150128;Parent=SYN146;VarType=ShV;DupType=.
ch09	31871156	SNP253992	A	T	.	PASS	END=31871156;ChrB=ch09;StartB=36150133;EndB=36150133;Parent=SYN146;VarType=ShV;DupType=.
ch09	31871170	SNP253993	A	G	.	PASS	END=31871170;ChrB=ch09;StartB=36150147;EndB=36150147;Parent=SYN146;VarType=ShV;DupType=.
ch09	31871184	SNP253994	T	C	.	PASS	END=31871184;ChrB=ch09;StartB=36150161;EndB=36150161;Parent=SYN146;VarType=ShV;DupType=.
ch09	31871189	SNP253995	C	A	.	PASS	END=31871189;ChrB=ch09;StartB=36150166;EndB=36150166;Parent=SYN146;VarType=ShV;DupType=.
ch09	31871200	SNP253996	T	C	.	PASS	END=31871200;ChrB=ch09;StartB=36150177;EndB=36150177;Parent=SYN146;VarType=ShV;DupType=.
ch09	31871227	SNP253997	T	C	.	PASS	END=31871227;ChrB=ch09;StartB=36150204;EndB=36150204;Parent=SYN146;VarType=ShV;DupType=.
ch09	31871239	SNP253998	C	A	.	PASS	END=31871239;ChrB=ch09;StartB=36150216;EndB=36150216;Parent=SYN146;VarType=ShV;DupType=.
ch09	31871299	HDR1087	N	<HDR>	.	PASS	END=31871862;ChrB=ch09;StartB=36150276;EndB=36150839;Parent=SYN146;VarType=ShV;DupType=.
ch09	31871863	SYNAL754	N	<SYNAL>	.	PASS	END=31877551;ChrB=ch09;StartB=36150840;EndB=36156538;Parent=SYN146;VarType=.;DupType=.
ch09	31871888	SNP253999	T	A	.	PASS	END=31871888;ChrB=ch09;StartB=36150865;EndB=36150865;Parent=SYN146;VarType=ShV;DupType=.
ch09	31871903	SNP254000	T	A	.	PASS	END=31871903;ChrB=ch09;StartB=36150880;EndB=36150880;Parent=SYN146;VarType=ShV;DupType=.
ch09	31871904	SNP254001	A	C	.	PASS	END=31871904;ChrB=ch09;StartB=36150881;EndB=36150881;Parent=SYN146;VarType=ShV;DupType=.
ch09	31871915	SNP254002	A	G	.	PASS	END=31871915;ChrB=ch09;StartB=36150892;EndB=36150892;Parent=SYN146;VarType=ShV;DupType=.
ch09	31871931	SNP254003	C	T	.	PASS	END=31871931;ChrB=ch09;StartB=36150908;EndB=36150908;Parent=SYN146;VarType=ShV;DupType=.
ch09	31871932	SNP254004	G	A	.	PASS	END=31871932;ChrB=ch09;StartB=36150909;EndB=36150909;Parent=SYN146;VarType=ShV;DupType=.
ch09	31871938	SNP254005	A	G	.	PASS	END=31871938;ChrB=ch09;StartB=36150915;EndB=36150915;Parent=SYN146;VarType=ShV;DupType=.
ch09	31871966	SNP254006	T	A	.	PASS	END=31871966;ChrB=ch09;StartB=36150943;EndB=36150943;Parent=SYN146;VarType=ShV;DupType=.
ch09	31872015	SNP254007	A	G	.	PASS	END=31872015;ChrB=ch09;StartB=36150992;EndB=36150992;Parent=SYN146;VarType=ShV;DupType=.
ch09	31872020	SNP254008	C	A	.	PASS	END=31872020;ChrB=ch09;StartB=36150997;EndB=36150997;Parent=SYN146;VarType=ShV;DupType=.
ch09	31872023	SNP254009	A	G	.	PASS	END=31872023;ChrB=ch09;StartB=36151000;EndB=36151000;Parent=SYN146;VarType=ShV;DupType=.
ch09	31872033	SNP254010	G	C	.	PASS	END=31872033;ChrB=ch09;StartB=36151010;EndB=36151010;Parent=SYN146;VarType=ShV;DupType=.
ch09	31872034	DEL254011	TC	T	.	PASS	END=31872035;ChrB=ch09;StartB=36151011;EndB=36151011;Parent=SYN146;VarType=ShV;DupType=.
ch09	31872047	SNP254012	A	G	.	PASS	END=31872047;ChrB=ch09;StartB=36151023;EndB=36151023;Parent=SYN146;VarType=ShV;DupType=.
ch09	31872057	SNP254013	A	C	.	PASS	END=31872057;ChrB=ch09;StartB=36151033;EndB=36151033;Parent=SYN146;VarType=ShV;DupType=.
ch09	31872083	SNP254014	C	A	.	PASS	END=31872083;ChrB=ch09;StartB=36151059;EndB=36151059;Parent=SYN146;VarType=ShV;DupType=.
ch09	31872093	SNP254015	G	T	.	PASS	END=31872093;ChrB=ch09;StartB=36151069;EndB=36151069;Parent=SYN146;VarType=ShV;DupType=.
ch09	31872105	SNP254016	T	G	.	PASS	END=31872105;ChrB=ch09;StartB=36151081;EndB=36151081;Parent=SYN146;VarType=ShV;DupType=.
ch09	31872136	SNP254017	C	T	.	PASS	END=31872136;ChrB=ch09;StartB=36151112;EndB=36151112;Parent=SYN146;VarType=ShV;DupType=.
ch09	31872137	SNP254018	C	A	.	PASS	END=31872137;ChrB=ch09;StartB=36151113;EndB=36151113;Parent=SYN146;VarType=ShV;DupType=.
ch09	31872139	SNP254019	C	T	.	PASS	END=31872139;ChrB=ch09;StartB=36151115;EndB=36151115;Parent=SYN146;VarType=ShV;DupType=.
ch09	31872159	SNP254020	T	C	.	PASS	END=31872159;ChrB=ch09;StartB=36151135;EndB=36151135;Parent=SYN146;VarType=ShV;DupType=.
ch09	31872168	SNP254021	C	T	.	PASS	END=31872168;ChrB=ch09;StartB=36151144;EndB=36151144;Parent=SYN146;VarType=ShV;DupType=.
ch09	31872215	SNP254022	A	G	.	PASS	END=31872215;ChrB=ch09;StartB=36151191;EndB=36151191;Parent=SYN146;VarType=ShV;DupType=.
ch09	31872219	SNP254023	A	G	.	PASS	END=31872219;ChrB=ch09;StartB=36151195;EndB=36151195;Parent=SYN146;VarType=ShV;DupType=.
ch09	31872232	SNP254024	A	T	.	PASS	END=31872232;ChrB=ch09;StartB=36151208;EndB=36151208;Parent=SYN146;VarType=ShV;DupType=.
ch09	31872252	SNP254025	A	C	.	PASS	END=31872252;ChrB=ch09;StartB=36151228;EndB=36151228;Parent=SYN146;VarType=ShV;DupType=.
ch09	31872261	SNP254026	G	A	.	PASS	END=31872261;ChrB=ch09;StartB=36151237;EndB=36151237;Parent=SYN146;VarType=ShV;DupType=.
ch09	31872274	SNP254027	G	A	.	PASS	END=31872274;ChrB=ch09;StartB=36151250;EndB=36151250;Parent=SYN146;VarType=ShV;DupType=.
ch09	31872281	SNP254028	T	A	.	PASS	END=31872281;ChrB=ch09;StartB=36151257;EndB=36151257;Parent=SYN146;VarType=ShV;DupType=.
ch09	31872282	SNP254029	A	G	.	PASS	END=31872282;ChrB=ch09;StartB=36151258;EndB=36151258;Parent=SYN146;VarType=ShV;DupType=.
ch09	31872295	SNP254030	A	C	.	PASS	END=31872295;ChrB=ch09;StartB=36151271;EndB=36151271;Parent=SYN146;VarType=ShV;DupType=.
ch09	31872304	SNP254031	G	T	.	PASS	END=31872304;ChrB=ch09;StartB=36151280;EndB=36151280;Parent=SYN146;VarType=ShV;DupType=.
ch09	31872313	SNP254032	T	C	.	PASS	END=31872313;ChrB=ch09;StartB=36151289;EndB=36151289;Parent=SYN146;VarType=ShV;DupType=.
ch09	31872316	SNP254033	T	A	.	PASS	END=31872316;ChrB=ch09;StartB=36151292;EndB=36151292;Parent=SYN146;VarType=ShV;DupType=.
ch09	31872340	SNP254034	A	T	.	PASS	END=31872340;ChrB=ch09;StartB=36151316;EndB=36151316;Parent=SYN146;VarType=ShV;DupType=.
ch09	31872352	SNP254035	T	A	.	PASS	END=31872352;ChrB=ch09;StartB=36151328;EndB=36151328;Parent=SYN146;VarType=ShV;DupType=.
ch09	31872386	SNP254036	T	A	.	PASS	END=31872386;ChrB=ch09;StartB=36151362;EndB=36151362;Parent=SYN146;VarType=ShV;DupType=.
ch09	31872410	SNP254037	G	A	.	PASS	END=31872410;ChrB=ch09;StartB=36151386;EndB=36151386;Parent=SYN146;VarType=ShV;DupType=.
ch09	31872445	SNP254038	T	C	.	PASS	END=31872445;ChrB=ch09;StartB=36151421;EndB=36151421;Parent=SYN146;VarType=ShV;DupType=.
ch09	31872458	SNP254039	A	G	.	PASS	END=31872458;ChrB=ch09;StartB=36151434;EndB=36151434;Parent=SYN146;VarType=ShV;DupType=.
ch09	31872476	SNP254040	G	T	.	PASS	END=31872476;ChrB=ch09;StartB=36151452;EndB=36151452;Parent=SYN146;VarType=ShV;DupType=.
ch09	31872498	SNP254041	G	T	.	PASS	END=31872498;ChrB=ch09;StartB=36151474;EndB=36151474;Parent=SYN146;VarType=ShV;DupType=.
ch09	31872515	SNP254042	T	A	.	PASS	END=31872515;ChrB=ch09;StartB=36151491;EndB=36151491;Parent=SYN146;VarType=ShV;DupType=.
ch09	31872537	SNP254043	G	C	.	PASS	END=31872537;ChrB=ch09;StartB=36151513;EndB=36151513;Parent=SYN146;VarType=ShV;DupType=.
ch09	31872552	SNP254044	C	T	.	PASS	END=31872552;ChrB=ch09;StartB=36151528;EndB=36151528;Parent=SYN146;VarType=ShV;DupType=.
ch09	31872562	INS254045	T	TC	.	PASS	END=31872562;ChrB=ch09;StartB=36151538;EndB=36151539;Parent=SYN146;VarType=ShV;DupType=.
ch09	31872563	SNP254046	T	C	.	PASS	END=31872563;ChrB=ch09;StartB=36151540;EndB=36151540;Parent=SYN146;VarType=ShV;DupType=.
ch09	31872589	SNP254047	T	A	.	PASS	END=31872589;ChrB=ch09;StartB=36151566;EndB=36151566;Parent=SYN146;VarType=ShV;DupType=.
ch09	31872632	SNP254048	A	T	.	PASS	END=31872632;ChrB=ch09;StartB=36151609;EndB=36151609;Parent=SYN146;VarType=ShV;DupType=.
ch09	31872641	SNP254049	C	G	.	PASS	END=31872641;ChrB=ch09;StartB=36151618;EndB=36151618;Parent=SYN146;VarType=ShV;DupType=.
ch09	31872696	SNP254050	T	C	.	PASS	END=31872696;ChrB=ch09;StartB=36151673;EndB=36151673;Parent=SYN146;VarType=ShV;DupType=.
ch09	31872724	SNP254051	A	G	.	PASS	END=31872724;ChrB=ch09;StartB=36151701;EndB=36151701;Parent=SYN146;VarType=ShV;DupType=.
ch09	31872737	SNP254052	C	T	.	PASS	END=31872737;ChrB=ch09;StartB=36151714;EndB=36151714;Parent=SYN146;VarType=ShV;DupType=.
ch09	31872741	SNP254053	C	T	.	PASS	END=31872741;ChrB=ch09;StartB=36151718;EndB=36151718;Parent=SYN146;VarType=ShV;DupType=.
ch09	31872774	SNP254054	A	G	.	PASS	END=31872774;ChrB=ch09;StartB=36151751;EndB=36151751;Parent=SYN146;VarType=ShV;DupType=.
ch09	31872811	SNP254055	T	A	.	PASS	END=31872811;ChrB=ch09;StartB=36151788;EndB=36151788;Parent=SYN146;VarType=ShV;DupType=.
ch09	31872814	DEL254056	AG	A	.	PASS	END=31872815;ChrB=ch09;StartB=36151791;EndB=36151791;Parent=SYN146;VarType=ShV;DupType=.
ch09	31872834	SNP254057	C	T	.	PASS	END=31872834;ChrB=ch09;StartB=36151810;EndB=36151810;Parent=SYN146;VarType=ShV;DupType=.
ch09	31872835	SNP254058	G	A	.	PASS	END=31872835;ChrB=ch09;StartB=36151811;EndB=36151811;Parent=SYN146;VarType=ShV;DupType=.
ch09	31872861	SNP254059	G	C	.	PASS	END=31872861;ChrB=ch09;StartB=36151837;EndB=36151837;Parent=SYN146;VarType=ShV;DupType=.
ch09	31872898	SNP254060	C	A	.	PASS	END=31872898;ChrB=ch09;StartB=36151874;EndB=36151874;Parent=SYN146;VarType=ShV;DupType=.
ch09	31872983	SNP254061	T	G	.	PASS	END=31872983;ChrB=ch09;StartB=36151959;EndB=36151959;Parent=SYN146;VarType=ShV;DupType=.
ch09	31872990	SNP254062	A	T	.	PASS	END=31872990;ChrB=ch09;StartB=36151966;EndB=36151966;Parent=SYN146;VarType=ShV;DupType=.
ch09	31872991	SNP254063	A	C	.	PASS	END=31872991;ChrB=ch09;StartB=36151967;EndB=36151967;Parent=SYN146;VarType=ShV;DupType=.
ch09	31872997	SNP254064	A	G	.	PASS	END=31872997;ChrB=ch09;StartB=36151973;EndB=36151973;Parent=SYN146;VarType=ShV;DupType=.
ch09	31873004	SNP254065	C	T	.	PASS	END=31873004;ChrB=ch09;StartB=36151980;EndB=36151980;Parent=SYN146;VarType=ShV;DupType=.
ch09	31873030	SNP254066	A	T	.	PASS	END=31873030;ChrB=ch09;StartB=36152006;EndB=36152006;Parent=SYN146;VarType=ShV;DupType=.
ch09	31873047	SNP254067	C	T	.	PASS	END=31873047;ChrB=ch09;StartB=36152023;EndB=36152023;Parent=SYN146;VarType=ShV;DupType=.
ch09	31873054	SNP254068	T	C	.	PASS	END=31873054;ChrB=ch09;StartB=36152030;EndB=36152030;Parent=SYN146;VarType=ShV;DupType=.
ch09	31873057	SNP254069	G	A	.	PASS	END=31873057;ChrB=ch09;StartB=36152033;EndB=36152033;Parent=SYN146;VarType=ShV;DupType=.
ch09	31873067	SNP254070	G	T	.	PASS	END=31873067;ChrB=ch09;StartB=36152043;EndB=36152043;Parent=SYN146;VarType=ShV;DupType=.
ch09	31873075	SNP254071	G	T	.	PASS	END=31873075;ChrB=ch09;StartB=36152051;EndB=36152051;Parent=SYN146;VarType=ShV;DupType=.
ch09	31873084	SNP254072	A	C	.	PASS	END=31873084;ChrB=ch09;StartB=36152060;EndB=36152060;Parent=SYN146;VarType=ShV;DupType=.
ch09	31873097	SNP254073	G	A	.	PASS	END=31873097;ChrB=ch09;StartB=36152073;EndB=36152073;Parent=SYN146;VarType=ShV;DupType=.
ch09	31873144	SNP254074	T	C	.	PASS	END=31873144;ChrB=ch09;StartB=36152120;EndB=36152120;Parent=SYN146;VarType=ShV;DupType=.
ch09	31873157	SNP254075	T	C	.	PASS	END=31873157;ChrB=ch09;StartB=36152133;EndB=36152133;Parent=SYN146;VarType=ShV;DupType=.
ch09	31873180	INS254076	A	AATATTG	.	PASS	END=31873180;ChrB=ch09;StartB=36152156;EndB=36152162;Parent=SYN146;VarType=ShV;DupType=.
ch09	31873182	SNP254077	C	G	.	PASS	END=31873182;ChrB=ch09;StartB=36152164;EndB=36152164;Parent=SYN146;VarType=ShV;DupType=.
ch09	31873207	SNP254078	C	T	.	PASS	END=31873207;ChrB=ch09;StartB=36152189;EndB=36152189;Parent=SYN146;VarType=ShV;DupType=.
ch09	31873224	SNP254079	A	T	.	PASS	END=31873224;ChrB=ch09;StartB=36152206;EndB=36152206;Parent=SYN146;VarType=ShV;DupType=.
ch09	31873274	SNP254080	G	A	.	PASS	END=31873274;ChrB=ch09;StartB=36152256;EndB=36152256;Parent=SYN146;VarType=ShV;DupType=.
ch09	31873308	SNP254081	A	G	.	PASS	END=31873308;ChrB=ch09;StartB=36152290;EndB=36152290;Parent=SYN146;VarType=ShV;DupType=.
ch09	31873321	SNP254082	C	T	.	PASS	END=31873321;ChrB=ch09;StartB=36152303;EndB=36152303;Parent=SYN146;VarType=ShV;DupType=.
ch09	31873331	SNP254083	G	A	.	PASS	END=31873331;ChrB=ch09;StartB=36152313;EndB=36152313;Parent=SYN146;VarType=ShV;DupType=.
ch09	31873342	SNP254084	C	T	.	PASS	END=31873342;ChrB=ch09;StartB=36152324;EndB=36152324;Parent=SYN146;VarType=ShV;DupType=.
ch09	31873358	SNP254085	T	A	.	PASS	END=31873358;ChrB=ch09;StartB=36152340;EndB=36152340;Parent=SYN146;VarType=ShV;DupType=.
ch09	31873368	SNP254086	G	T	.	PASS	END=31873368;ChrB=ch09;StartB=36152350;EndB=36152350;Parent=SYN146;VarType=ShV;DupType=.
ch09	31873381	SNP254087	G	A	.	PASS	END=31873381;ChrB=ch09;StartB=36152363;EndB=36152363;Parent=SYN146;VarType=ShV;DupType=.
ch09	31873390	SNP254088	T	C	.	PASS	END=31873390;ChrB=ch09;StartB=36152372;EndB=36152372;Parent=SYN146;VarType=ShV;DupType=.
ch09	31873399	SNP254089	A	G	.	PASS	END=31873399;ChrB=ch09;StartB=36152381;EndB=36152381;Parent=SYN146;VarType=ShV;DupType=.
ch09	31873414	SNP254090	A	T	.	PASS	END=31873414;ChrB=ch09;StartB=36152396;EndB=36152396;Parent=SYN146;VarType=ShV;DupType=.
ch09	31873427	SNP254091	T	G	.	PASS	END=31873427;ChrB=ch09;StartB=36152409;EndB=36152409;Parent=SYN146;VarType=ShV;DupType=.
ch09	31873518	SNP254092	T	C	.	PASS	END=31873518;ChrB=ch09;StartB=36152500;EndB=36152500;Parent=SYN146;VarType=ShV;DupType=.
ch09	31873520	SNP254093	C	T	.	PASS	END=31873520;ChrB=ch09;StartB=36152502;EndB=36152502;Parent=SYN146;VarType=ShV;DupType=.
ch09	31873529	SNP254094	A	C	.	PASS	END=31873529;ChrB=ch09;StartB=36152511;EndB=36152511;Parent=SYN146;VarType=ShV;DupType=.
ch09	31873532	SNP254095	A	C	.	PASS	END=31873532;ChrB=ch09;StartB=36152514;EndB=36152514;Parent=SYN146;VarType=ShV;DupType=.
ch09	31873536	SNP254096	C	T	.	PASS	END=31873536;ChrB=ch09;StartB=36152518;EndB=36152518;Parent=SYN146;VarType=ShV;DupType=.
ch09	31873567	SNP254097	A	G	.	PASS	END=31873567;ChrB=ch09;StartB=36152549;EndB=36152549;Parent=SYN146;VarType=ShV;DupType=.
ch09	31873578	SNP254098	A	G	.	PASS	END=31873578;ChrB=ch09;StartB=36152560;EndB=36152560;Parent=SYN146;VarType=ShV;DupType=.
ch09	31873585	SNP254099	C	T	.	PASS	END=31873585;ChrB=ch09;StartB=36152567;EndB=36152567;Parent=SYN146;VarType=ShV;DupType=.
ch09	31873610	SNP254100	T	C	.	PASS	END=31873610;ChrB=ch09;StartB=36152592;EndB=36152592;Parent=SYN146;VarType=ShV;DupType=.
ch09	31873649	SNP254101	G	A	.	PASS	END=31873649;ChrB=ch09;StartB=36152631;EndB=36152631;Parent=SYN146;VarType=ShV;DupType=.
ch09	31873686	SNP254102	G	A	.	PASS	END=31873686;ChrB=ch09;StartB=36152668;EndB=36152668;Parent=SYN146;VarType=ShV;DupType=.
ch09	31873716	SNP254103	A	G	.	PASS	END=31873716;ChrB=ch09;StartB=36152698;EndB=36152698;Parent=SYN146;VarType=ShV;DupType=.
ch09	31873725	SNP254104	C	A	.	PASS	END=31873725;ChrB=ch09;StartB=36152707;EndB=36152707;Parent=SYN146;VarType=ShV;DupType=.
ch09	31873733	SNP254105	G	A	.	PASS	END=31873733;ChrB=ch09;StartB=36152715;EndB=36152715;Parent=SYN146;VarType=ShV;DupType=.
ch09	31873752	SNP254106	G	A	.	PASS	END=31873752;ChrB=ch09;StartB=36152734;EndB=36152734;Parent=SYN146;VarType=ShV;DupType=.
ch09	31873780	SNP254107	A	G	.	PASS	END=31873780;ChrB=ch09;StartB=36152762;EndB=36152762;Parent=SYN146;VarType=ShV;DupType=.
ch09	31873813	SNP254108	G	C	.	PASS	END=31873813;ChrB=ch09;StartB=36152795;EndB=36152795;Parent=SYN146;VarType=ShV;DupType=.
ch09	31873835	SNP254109	C	G	.	PASS	END=31873835;ChrB=ch09;StartB=36152817;EndB=36152817;Parent=SYN146;VarType=ShV;DupType=.
ch09	31873885	SNP254110	C	A	.	PASS	END=31873885;ChrB=ch09;StartB=36152867;EndB=36152867;Parent=SYN146;VarType=ShV;DupType=.
ch09	31873898	SNP254111	A	G	.	PASS	END=31873898;ChrB=ch09;StartB=36152880;EndB=36152880;Parent=SYN146;VarType=ShV;DupType=.
ch09	31873906	SNP254112	T	A	.	PASS	END=31873906;ChrB=ch09;StartB=36152888;EndB=36152888;Parent=SYN146;VarType=ShV;DupType=.
ch09	31873923	SNP254113	A	G	.	PASS	END=31873923;ChrB=ch09;StartB=36152905;EndB=36152905;Parent=SYN146;VarType=ShV;DupType=.
ch09	31873950	SNP254114	T	C	.	PASS	END=31873950;ChrB=ch09;StartB=36152932;EndB=36152932;Parent=SYN146;VarType=ShV;DupType=.
ch09	31873966	SNP254115	G	C	.	PASS	END=31873966;ChrB=ch09;StartB=36152948;EndB=36152948;Parent=SYN146;VarType=ShV;DupType=.
ch09	31873977	SNP254116	T	C	.	PASS	END=31873977;ChrB=ch09;StartB=36152959;EndB=36152959;Parent=SYN146;VarType=ShV;DupType=.
ch09	31873986	SNP254117	C	G	.	PASS	END=31873986;ChrB=ch09;StartB=36152968;EndB=36152968;Parent=SYN146;VarType=ShV;DupType=.
ch09	31874025	SNP254118	G	T	.	PASS	END=31874025;ChrB=ch09;StartB=36153007;EndB=36153007;Parent=SYN146;VarType=ShV;DupType=.
ch09	31874071	SNP254119	C	A	.	PASS	END=31874071;ChrB=ch09;StartB=36153053;EndB=36153053;Parent=SYN146;VarType=ShV;DupType=.
ch09	31874141	SNP254120	C	T	.	PASS	END=31874141;ChrB=ch09;StartB=36153123;EndB=36153123;Parent=SYN146;VarType=ShV;DupType=.
ch09	31874150	SNP254121	C	G	.	PASS	END=31874150;ChrB=ch09;StartB=36153132;EndB=36153132;Parent=SYN146;VarType=ShV;DupType=.
ch09	31874170	SNP254122	G	A	.	PASS	END=31874170;ChrB=ch09;StartB=36153152;EndB=36153152;Parent=SYN146;VarType=ShV;DupType=.
ch09	31874206	SNP254123	T	C	.	PASS	END=31874206;ChrB=ch09;StartB=36153188;EndB=36153188;Parent=SYN146;VarType=ShV;DupType=.
ch09	31874233	SNP254124	G	C	.	PASS	END=31874233;ChrB=ch09;StartB=36153215;EndB=36153215;Parent=SYN146;VarType=ShV;DupType=.
ch09	31874286	SNP254125	T	A	.	PASS	END=31874286;ChrB=ch09;StartB=36153268;EndB=36153268;Parent=SYN146;VarType=ShV;DupType=.
ch09	31874300	SNP254126	G	C	.	PASS	END=31874300;ChrB=ch09;StartB=36153282;EndB=36153282;Parent=SYN146;VarType=ShV;DupType=.
ch09	31874307	SNP254127	C	T	.	PASS	END=31874307;ChrB=ch09;StartB=36153289;EndB=36153289;Parent=SYN146;VarType=ShV;DupType=.
ch09	31874351	SNP254128	C	G	.	PASS	END=31874351;ChrB=ch09;StartB=36153333;EndB=36153333;Parent=SYN146;VarType=ShV;DupType=.
ch09	31874380	SNP254129	A	G	.	PASS	END=31874380;ChrB=ch09;StartB=36153362;EndB=36153362;Parent=SYN146;VarType=ShV;DupType=.
ch09	31874404	SNP254130	C	A	.	PASS	END=31874404;ChrB=ch09;StartB=36153386;EndB=36153386;Parent=SYN146;VarType=ShV;DupType=.
ch09	31874483	INS254131	A	AT	.	PASS	END=31874483;ChrB=ch09;StartB=36153465;EndB=36153466;Parent=SYN146;VarType=ShV;DupType=.
ch09	31874499	SNP254132	T	C	.	PASS	END=31874499;ChrB=ch09;StartB=36153482;EndB=36153482;Parent=SYN146;VarType=ShV;DupType=.
ch09	31874530	SNP254133	C	A	.	PASS	END=31874530;ChrB=ch09;StartB=36153513;EndB=36153513;Parent=SYN146;VarType=ShV;DupType=.
ch09	31874548	SNP254134	T	C	.	PASS	END=31874548;ChrB=ch09;StartB=36153531;EndB=36153531;Parent=SYN146;VarType=ShV;DupType=.
ch09	31874555	SNP254135	T	G	.	PASS	END=31874555;ChrB=ch09;StartB=36153538;EndB=36153538;Parent=SYN146;VarType=ShV;DupType=.
ch09	31874611	SNP254136	T	G	.	PASS	END=31874611;ChrB=ch09;StartB=36153594;EndB=36153594;Parent=SYN146;VarType=ShV;DupType=.
ch09	31874624	SNP254137	G	A	.	PASS	END=31874624;ChrB=ch09;StartB=36153607;EndB=36153607;Parent=SYN146;VarType=ShV;DupType=.
ch09	31874660	SNP254138	C	T	.	PASS	END=31874660;ChrB=ch09;StartB=36153643;EndB=36153643;Parent=SYN146;VarType=ShV;DupType=.
ch09	31874663	SNP254139	A	G	.	PASS	END=31874663;ChrB=ch09;StartB=36153646;EndB=36153646;Parent=SYN146;VarType=ShV;DupType=.
ch09	31874665	SNP254140	T	G	.	PASS	END=31874665;ChrB=ch09;StartB=36153648;EndB=36153648;Parent=SYN146;VarType=ShV;DupType=.
ch09	31874736	SNP254141	A	G	.	PASS	END=31874736;ChrB=ch09;StartB=36153719;EndB=36153719;Parent=SYN146;VarType=ShV;DupType=.
ch09	31874765	SNP254142	T	C	.	PASS	END=31874765;ChrB=ch09;StartB=36153748;EndB=36153748;Parent=SYN146;VarType=ShV;DupType=.
ch09	31874785	SNP254143	T	C	.	PASS	END=31874785;ChrB=ch09;StartB=36153768;EndB=36153768;Parent=SYN146;VarType=ShV;DupType=.
ch09	31874788	SNP254144	C	A	.	PASS	END=31874788;ChrB=ch09;StartB=36153771;EndB=36153771;Parent=SYN146;VarType=ShV;DupType=.
ch09	31874801	SNP254145	T	C	.	PASS	END=31874801;ChrB=ch09;StartB=36153784;EndB=36153784;Parent=SYN146;VarType=ShV;DupType=.
ch09	31874828	SNP254146	G	T	.	PASS	END=31874828;ChrB=ch09;StartB=36153811;EndB=36153811;Parent=SYN146;VarType=ShV;DupType=.
ch09	31874837	SNP254147	C	A	.	PASS	END=31874837;ChrB=ch09;StartB=36153820;EndB=36153820;Parent=SYN146;VarType=ShV;DupType=.
ch09	31874839	SNP254148	A	G	.	PASS	END=31874839;ChrB=ch09;StartB=36153822;EndB=36153822;Parent=SYN146;VarType=ShV;DupType=.
ch09	31874846	SNP254149	G	C	.	PASS	END=31874846;ChrB=ch09;StartB=36153829;EndB=36153829;Parent=SYN146;VarType=ShV;DupType=.
ch09	31874848	SNP254150	T	G	.	PASS	END=31874848;ChrB=ch09;StartB=36153831;EndB=36153831;Parent=SYN146;VarType=ShV;DupType=.
ch09	31874871	SNP254151	A	G	.	PASS	END=31874871;ChrB=ch09;StartB=36153854;EndB=36153854;Parent=SYN146;VarType=ShV;DupType=.
ch09	31874872	SNP254152	A	T	.	PASS	END=31874872;ChrB=ch09;StartB=36153855;EndB=36153855;Parent=SYN146;VarType=ShV;DupType=.
ch09	31874875	SNP254153	C	A	.	PASS	END=31874875;ChrB=ch09;StartB=36153858;EndB=36153858;Parent=SYN146;VarType=ShV;DupType=.
ch09	31874908	SNP254154	G	C	.	PASS	END=31874908;ChrB=ch09;StartB=36153891;EndB=36153891;Parent=SYN146;VarType=ShV;DupType=.
ch09	31874968	SNP254155	T	C	.	PASS	END=31874968;ChrB=ch09;StartB=36153951;EndB=36153951;Parent=SYN146;VarType=ShV;DupType=.
ch09	31874970	SNP254156	C	T	.	PASS	END=31874970;ChrB=ch09;StartB=36153953;EndB=36153953;Parent=SYN146;VarType=ShV;DupType=.
ch09	31875001	SNP254157	G	A	.	PASS	END=31875001;ChrB=ch09;StartB=36153984;EndB=36153984;Parent=SYN146;VarType=ShV;DupType=.
ch09	31875007	SNP254158	A	G	.	PASS	END=31875007;ChrB=ch09;StartB=36153990;EndB=36153990;Parent=SYN146;VarType=ShV;DupType=.
ch09	31875018	SNP254159	A	G	.	PASS	END=31875018;ChrB=ch09;StartB=36154001;EndB=36154001;Parent=SYN146;VarType=ShV;DupType=.
ch09	31875088	SNP254160	C	G	.	PASS	END=31875088;ChrB=ch09;StartB=36154071;EndB=36154071;Parent=SYN146;VarType=ShV;DupType=.
ch09	31875120	SNP254161	C	T	.	PASS	END=31875120;ChrB=ch09;StartB=36154103;EndB=36154103;Parent=SYN146;VarType=ShV;DupType=.
ch09	31875124	SNP254162	A	G	.	PASS	END=31875124;ChrB=ch09;StartB=36154107;EndB=36154107;Parent=SYN146;VarType=ShV;DupType=.
ch09	31875132	SNP254163	G	A	.	PASS	END=31875132;ChrB=ch09;StartB=36154115;EndB=36154115;Parent=SYN146;VarType=ShV;DupType=.
ch09	31875181	SNP254164	G	A	.	PASS	END=31875181;ChrB=ch09;StartB=36154164;EndB=36154164;Parent=SYN146;VarType=ShV;DupType=.
ch09	31875185	SNP254165	A	G	.	PASS	END=31875185;ChrB=ch09;StartB=36154168;EndB=36154168;Parent=SYN146;VarType=ShV;DupType=.
ch09	31875191	SNP254166	A	C	.	PASS	END=31875191;ChrB=ch09;StartB=36154174;EndB=36154174;Parent=SYN146;VarType=ShV;DupType=.
ch09	31875213	SNP254167	A	G	.	PASS	END=31875213;ChrB=ch09;StartB=36154196;EndB=36154196;Parent=SYN146;VarType=ShV;DupType=.
ch09	31875242	SNP254168	C	A	.	PASS	END=31875242;ChrB=ch09;StartB=36154225;EndB=36154225;Parent=SYN146;VarType=ShV;DupType=.
ch09	31875268	SNP254169	A	T	.	PASS	END=31875268;ChrB=ch09;StartB=36154251;EndB=36154251;Parent=SYN146;VarType=ShV;DupType=.
ch09	31875287	SNP254170	T	C	.	PASS	END=31875287;ChrB=ch09;StartB=36154270;EndB=36154270;Parent=SYN146;VarType=ShV;DupType=.
ch09	31875316	SNP254171	A	G	.	PASS	END=31875316;ChrB=ch09;StartB=36154299;EndB=36154299;Parent=SYN146;VarType=ShV;DupType=.
ch09	31875328	DEL254172	CA	C	.	PASS	END=31875329;ChrB=ch09;StartB=36154311;EndB=36154311;Parent=SYN146;VarType=ShV;DupType=.
ch09	31875338	SNP254173	T	A	.	PASS	END=31875338;ChrB=ch09;StartB=36154320;EndB=36154320;Parent=SYN146;VarType=ShV;DupType=.
ch09	31875344	SNP254174	G	T	.	PASS	END=31875344;ChrB=ch09;StartB=36154326;EndB=36154326;Parent=SYN146;VarType=ShV;DupType=.
ch09	31875355	SNP254175	C	T	.	PASS	END=31875355;ChrB=ch09;StartB=36154337;EndB=36154337;Parent=SYN146;VarType=ShV;DupType=.
ch09	31875366	SNP254176	C	T	.	PASS	END=31875366;ChrB=ch09;StartB=36154348;EndB=36154348;Parent=SYN146;VarType=ShV;DupType=.
ch09	31875386	SNP254177	C	A	.	PASS	END=31875386;ChrB=ch09;StartB=36154368;EndB=36154368;Parent=SYN146;VarType=ShV;DupType=.
ch09	31875391	SNP254178	A	T	.	PASS	END=31875391;ChrB=ch09;StartB=36154373;EndB=36154373;Parent=SYN146;VarType=ShV;DupType=.
ch09	31875415	SNP254179	G	T	.	PASS	END=31875415;ChrB=ch09;StartB=36154397;EndB=36154397;Parent=SYN146;VarType=ShV;DupType=.
ch09	31875416	SNP254180	A	T	.	PASS	END=31875416;ChrB=ch09;StartB=36154398;EndB=36154398;Parent=SYN146;VarType=ShV;DupType=.
ch09	31875419	SNP254181	A	C	.	PASS	END=31875419;ChrB=ch09;StartB=36154401;EndB=36154401;Parent=SYN146;VarType=ShV;DupType=.
ch09	31875446	SNP254182	G	C	.	PASS	END=31875446;ChrB=ch09;StartB=36154428;EndB=36154428;Parent=SYN146;VarType=ShV;DupType=.
ch09	31875449	SNP254183	C	T	.	PASS	END=31875449;ChrB=ch09;StartB=36154431;EndB=36154431;Parent=SYN146;VarType=ShV;DupType=.
ch09	31875486	SNP254184	A	G	.	PASS	END=31875486;ChrB=ch09;StartB=36154468;EndB=36154468;Parent=SYN146;VarType=ShV;DupType=.
ch09	31875495	SNP254185	G	T	.	PASS	END=31875495;ChrB=ch09;StartB=36154477;EndB=36154477;Parent=SYN146;VarType=ShV;DupType=.
ch09	31875503	SNP254186	T	A	.	PASS	END=31875503;ChrB=ch09;StartB=36154485;EndB=36154485;Parent=SYN146;VarType=ShV;DupType=.
ch09	31875531	SNP254187	T	A	.	PASS	END=31875531;ChrB=ch09;StartB=36154513;EndB=36154513;Parent=SYN146;VarType=ShV;DupType=.
ch09	31875558	SNP254188	A	T	.	PASS	END=31875558;ChrB=ch09;StartB=36154540;EndB=36154540;Parent=SYN146;VarType=ShV;DupType=.
ch09	31875595	SNP254189	C	T	.	PASS	END=31875595;ChrB=ch09;StartB=36154577;EndB=36154577;Parent=SYN146;VarType=ShV;DupType=.
ch09	31875598	SNP254190	A	T	.	PASS	END=31875598;ChrB=ch09;StartB=36154580;EndB=36154580;Parent=SYN146;VarType=ShV;DupType=.
ch09	31875601	SNP254191	A	C	.	PASS	END=31875601;ChrB=ch09;StartB=36154583;EndB=36154583;Parent=SYN146;VarType=ShV;DupType=.
ch09	31875637	SNP254192	A	G	.	PASS	END=31875637;ChrB=ch09;StartB=36154619;EndB=36154619;Parent=SYN146;VarType=ShV;DupType=.
ch09	31875668	SNP254193	A	T	.	PASS	END=31875668;ChrB=ch09;StartB=36154650;EndB=36154650;Parent=SYN146;VarType=ShV;DupType=.
ch09	31875711	SNP254194	T	C	.	PASS	END=31875711;ChrB=ch09;StartB=36154693;EndB=36154693;Parent=SYN146;VarType=ShV;DupType=.
ch09	31875712	INS254195	G	GAA	.	PASS	END=31875712;ChrB=ch09;StartB=36154694;EndB=36154696;Parent=SYN146;VarType=ShV;DupType=.
ch09	31875716	SNP254196	G	A	.	PASS	END=31875716;ChrB=ch09;StartB=36154700;EndB=36154700;Parent=SYN146;VarType=ShV;DupType=.
ch09	31875723	SNP254197	A	T	.	PASS	END=31875723;ChrB=ch09;StartB=36154707;EndB=36154707;Parent=SYN146;VarType=ShV;DupType=.
ch09	31875730	SNP254198	G	T	.	PASS	END=31875730;ChrB=ch09;StartB=36154714;EndB=36154714;Parent=SYN146;VarType=ShV;DupType=.
ch09	31875731	SNP254199	G	T	.	PASS	END=31875731;ChrB=ch09;StartB=36154715;EndB=36154715;Parent=SYN146;VarType=ShV;DupType=.
ch09	31875836	SNP254200	T	C	.	PASS	END=31875836;ChrB=ch09;StartB=36154820;EndB=36154820;Parent=SYN146;VarType=ShV;DupType=.
ch09	31875844	SNP254201	T	C	.	PASS	END=31875844;ChrB=ch09;StartB=36154828;EndB=36154828;Parent=SYN146;VarType=ShV;DupType=.
ch09	31875868	SNP254202	G	C	.	PASS	END=31875868;ChrB=ch09;StartB=36154852;EndB=36154852;Parent=SYN146;VarType=ShV;DupType=.
ch09	31875876	SNP254203	C	A	.	PASS	END=31875876;ChrB=ch09;StartB=36154860;EndB=36154860;Parent=SYN146;VarType=ShV;DupType=.
ch09	31875923	SNP254204	C	T	.	PASS	END=31875923;ChrB=ch09;StartB=36154907;EndB=36154907;Parent=SYN146;VarType=ShV;DupType=.
ch09	31875934	SNP254205	A	C	.	PASS	END=31875934;ChrB=ch09;StartB=36154918;EndB=36154918;Parent=SYN146;VarType=ShV;DupType=.
ch09	31875936	SNP254206	A	T	.	PASS	END=31875936;ChrB=ch09;StartB=36154920;EndB=36154920;Parent=SYN146;VarType=ShV;DupType=.
ch09	31875940	SNP254207	T	G	.	PASS	END=31875940;ChrB=ch09;StartB=36154924;EndB=36154924;Parent=SYN146;VarType=ShV;DupType=.
ch09	31875967	SNP254208	G	A	.	PASS	END=31875967;ChrB=ch09;StartB=36154951;EndB=36154951;Parent=SYN146;VarType=ShV;DupType=.
ch09	31875970	SNP254209	G	A	.	PASS	END=31875970;ChrB=ch09;StartB=36154954;EndB=36154954;Parent=SYN146;VarType=ShV;DupType=.
ch09	31875990	SNP254210	C	A	.	PASS	END=31875990;ChrB=ch09;StartB=36154974;EndB=36154974;Parent=SYN146;VarType=ShV;DupType=.
ch09	31876001	SNP254211	A	C	.	PASS	END=31876001;ChrB=ch09;StartB=36154985;EndB=36154985;Parent=SYN146;VarType=ShV;DupType=.
ch09	31876032	SNP254212	T	G	.	PASS	END=31876032;ChrB=ch09;StartB=36155016;EndB=36155016;Parent=SYN146;VarType=ShV;DupType=.
ch09	31876037	SNP254213	G	T	.	PASS	END=31876037;ChrB=ch09;StartB=36155021;EndB=36155021;Parent=SYN146;VarType=ShV;DupType=.
ch09	31876076	SNP254214	T	C	.	PASS	END=31876076;ChrB=ch09;StartB=36155060;EndB=36155060;Parent=SYN146;VarType=ShV;DupType=.
ch09	31876100	SNP254215	C	A	.	PASS	END=31876100;ChrB=ch09;StartB=36155084;EndB=36155084;Parent=SYN146;VarType=ShV;DupType=.
ch09	31876108	SNP254216	T	C	.	PASS	END=31876108;ChrB=ch09;StartB=36155092;EndB=36155092;Parent=SYN146;VarType=ShV;DupType=.
ch09	31876114	SNP254217	A	T	.	PASS	END=31876114;ChrB=ch09;StartB=36155098;EndB=36155098;Parent=SYN146;VarType=ShV;DupType=.
ch09	31876143	SNP254218	G	T	.	PASS	END=31876143;ChrB=ch09;StartB=36155127;EndB=36155127;Parent=SYN146;VarType=ShV;DupType=.
ch09	31876166	SNP254219	T	C	.	PASS	END=31876166;ChrB=ch09;StartB=36155150;EndB=36155150;Parent=SYN146;VarType=ShV;DupType=.
ch09	31876168	SNP254220	C	A	.	PASS	END=31876168;ChrB=ch09;StartB=36155152;EndB=36155152;Parent=SYN146;VarType=ShV;DupType=.
ch09	31876211	SNP254221	T	A	.	PASS	END=31876211;ChrB=ch09;StartB=36155195;EndB=36155195;Parent=SYN146;VarType=ShV;DupType=.
ch09	31876228	SNP254222	A	G	.	PASS	END=31876228;ChrB=ch09;StartB=36155212;EndB=36155212;Parent=SYN146;VarType=ShV;DupType=.
ch09	31876262	SNP254223	C	T	.	PASS	END=31876262;ChrB=ch09;StartB=36155246;EndB=36155246;Parent=SYN146;VarType=ShV;DupType=.
ch09	31876304	SNP254224	A	G	.	PASS	END=31876304;ChrB=ch09;StartB=36155288;EndB=36155288;Parent=SYN146;VarType=ShV;DupType=.
ch09	31876355	SNP254225	C	A	.	PASS	END=31876355;ChrB=ch09;StartB=36155339;EndB=36155339;Parent=SYN146;VarType=ShV;DupType=.
ch09	31876356	SNP254226	A	G	.	PASS	END=31876356;ChrB=ch09;StartB=36155340;EndB=36155340;Parent=SYN146;VarType=ShV;DupType=.
ch09	31876361	SNP254227	A	G	.	PASS	END=31876361;ChrB=ch09;StartB=36155345;EndB=36155345;Parent=SYN146;VarType=ShV;DupType=.
ch09	31876382	SNP254228	T	C	.	PASS	END=31876382;ChrB=ch09;StartB=36155366;EndB=36155366;Parent=SYN146;VarType=ShV;DupType=.
ch09	31876388	SNP254229	A	C	.	PASS	END=31876388;ChrB=ch09;StartB=36155372;EndB=36155372;Parent=SYN146;VarType=ShV;DupType=.
ch09	31876419	SNP254230	A	G	.	PASS	END=31876419;ChrB=ch09;StartB=36155403;EndB=36155403;Parent=SYN146;VarType=ShV;DupType=.
ch09	31876458	INS254231	C	CAA	.	PASS	END=31876458;ChrB=ch09;StartB=36155442;EndB=36155444;Parent=SYN146;VarType=ShV;DupType=.
ch09	31876483	SNP254232	T	A	.	PASS	END=31876483;ChrB=ch09;StartB=36155469;EndB=36155469;Parent=SYN146;VarType=ShV;DupType=.
ch09	31876499	SNP254233	C	T	.	PASS	END=31876499;ChrB=ch09;StartB=36155485;EndB=36155485;Parent=SYN146;VarType=ShV;DupType=.
ch09	31876500	SNP254234	G	A	.	PASS	END=31876500;ChrB=ch09;StartB=36155486;EndB=36155486;Parent=SYN146;VarType=ShV;DupType=.
ch09	31876515	SNP254235	G	T	.	PASS	END=31876515;ChrB=ch09;StartB=36155501;EndB=36155501;Parent=SYN146;VarType=ShV;DupType=.
ch09	31876577	SNP254236	C	T	.	PASS	END=31876577;ChrB=ch09;StartB=36155563;EndB=36155563;Parent=SYN146;VarType=ShV;DupType=.
ch09	31876578	SNP254237	G	T	.	PASS	END=31876578;ChrB=ch09;StartB=36155564;EndB=36155564;Parent=SYN146;VarType=ShV;DupType=.
ch09	31876598	SNP254238	T	A	.	PASS	END=31876598;ChrB=ch09;StartB=36155584;EndB=36155584;Parent=SYN146;VarType=ShV;DupType=.
ch09	31876609	SNP254239	G	T	.	PASS	END=31876609;ChrB=ch09;StartB=36155595;EndB=36155595;Parent=SYN146;VarType=ShV;DupType=.
ch09	31876630	SNP254240	T	A	.	PASS	END=31876630;ChrB=ch09;StartB=36155616;EndB=36155616;Parent=SYN146;VarType=ShV;DupType=.
ch09	31876643	SNP254241	C	G	.	PASS	END=31876643;ChrB=ch09;StartB=36155629;EndB=36155629;Parent=SYN146;VarType=ShV;DupType=.
ch09	31876645	SNP254242	A	G	.	PASS	END=31876645;ChrB=ch09;StartB=36155631;EndB=36155631;Parent=SYN146;VarType=ShV;DupType=.
ch09	31876650	SNP254243	T	G	.	PASS	END=31876650;ChrB=ch09;StartB=36155636;EndB=36155636;Parent=SYN146;VarType=ShV;DupType=.
ch09	31876721	SNP254244	T	C	.	PASS	END=31876721;ChrB=ch09;StartB=36155707;EndB=36155707;Parent=SYN146;VarType=ShV;DupType=.
ch09	31876728	SNP254245	G	A	.	PASS	END=31876728;ChrB=ch09;StartB=36155714;EndB=36155714;Parent=SYN146;VarType=ShV;DupType=.
ch09	31876749	SNP254246	T	A	.	PASS	END=31876749;ChrB=ch09;StartB=36155735;EndB=36155735;Parent=SYN146;VarType=ShV;DupType=.
ch09	31876750	SNP254247	C	T	.	PASS	END=31876750;ChrB=ch09;StartB=36155736;EndB=36155736;Parent=SYN146;VarType=ShV;DupType=.
ch09	31876752	SNP254248	T	C	.	PASS	END=31876752;ChrB=ch09;StartB=36155738;EndB=36155738;Parent=SYN146;VarType=ShV;DupType=.
ch09	31876761	SNP254249	A	C	.	PASS	END=31876761;ChrB=ch09;StartB=36155747;EndB=36155747;Parent=SYN146;VarType=ShV;DupType=.
ch09	31876793	SNP254250	C	G	.	PASS	END=31876793;ChrB=ch09;StartB=36155779;EndB=36155779;Parent=SYN146;VarType=ShV;DupType=.
ch09	31876795	SNP254251	C	A	.	PASS	END=31876795;ChrB=ch09;StartB=36155781;EndB=36155781;Parent=SYN146;VarType=ShV;DupType=.
ch09	31876809	SNP254252	T	C	.	PASS	END=31876809;ChrB=ch09;StartB=36155795;EndB=36155795;Parent=SYN146;VarType=ShV;DupType=.
ch09	31876814	SNP254253	A	C	.	PASS	END=31876814;ChrB=ch09;StartB=36155800;EndB=36155800;Parent=SYN146;VarType=ShV;DupType=.
ch09	31876884	SNP254254	G	A	.	PASS	END=31876884;ChrB=ch09;StartB=36155870;EndB=36155870;Parent=SYN146;VarType=ShV;DupType=.
ch09	31876932	SNP254255	A	G	.	PASS	END=31876932;ChrB=ch09;StartB=36155918;EndB=36155918;Parent=SYN146;VarType=ShV;DupType=.
ch09	31876944	INS254256	C	CG	.	PASS	END=31876944;ChrB=ch09;StartB=36155930;EndB=36155931;Parent=SYN146;VarType=ShV;DupType=.
ch09	31876949	SNP254257	G	T	.	PASS	END=31876949;ChrB=ch09;StartB=36155936;EndB=36155936;Parent=SYN146;VarType=ShV;DupType=.
ch09	31876950	SNP254258	G	T	.	PASS	END=31876950;ChrB=ch09;StartB=36155937;EndB=36155937;Parent=SYN146;VarType=ShV;DupType=.
ch09	31876958	SNP254259	A	C	.	PASS	END=31876958;ChrB=ch09;StartB=36155945;EndB=36155945;Parent=SYN146;VarType=ShV;DupType=.
ch09	31876966	SNP254260	C	A	.	PASS	END=31876966;ChrB=ch09;StartB=36155953;EndB=36155953;Parent=SYN146;VarType=ShV;DupType=.
ch09	31876986	SNP254261	C	T	.	PASS	END=31876986;ChrB=ch09;StartB=36155973;EndB=36155973;Parent=SYN146;VarType=ShV;DupType=.
ch09	31876995	SNP254262	G	T	.	PASS	END=31876995;ChrB=ch09;StartB=36155982;EndB=36155982;Parent=SYN146;VarType=ShV;DupType=.
ch09	31877000	SNP254263	A	T	.	PASS	END=31877000;ChrB=ch09;StartB=36155987;EndB=36155987;Parent=SYN146;VarType=ShV;DupType=.
ch09	31877044	SNP254264	C	T	.	PASS	END=31877044;ChrB=ch09;StartB=36156031;EndB=36156031;Parent=SYN146;VarType=ShV;DupType=.
ch09	31877045	SNP254265	T	G	.	PASS	END=31877045;ChrB=ch09;StartB=36156032;EndB=36156032;Parent=SYN146;VarType=ShV;DupType=.
ch09	31877064	SNP254266	G	T	.	PASS	END=31877064;ChrB=ch09;StartB=36156051;EndB=36156051;Parent=SYN146;VarType=ShV;DupType=.
ch09	31877087	SNP254267	T	A	.	PASS	END=31877087;ChrB=ch09;StartB=36156074;EndB=36156074;Parent=SYN146;VarType=ShV;DupType=.
ch09	31877090	SNP254268	A	C	.	PASS	END=31877090;ChrB=ch09;StartB=36156077;EndB=36156077;Parent=SYN146;VarType=ShV;DupType=.
ch09	31877133	INS254269	T	TG	.	PASS	END=31877133;ChrB=ch09;StartB=36156120;EndB=36156121;Parent=SYN146;VarType=ShV;DupType=.
ch09	31877134	SNP254270	A	C	.	PASS	END=31877134;ChrB=ch09;StartB=36156122;EndB=36156122;Parent=SYN146;VarType=ShV;DupType=.
ch09	31877138	SNP254271	A	C	.	PASS	END=31877138;ChrB=ch09;StartB=36156126;EndB=36156126;Parent=SYN146;VarType=ShV;DupType=.
ch09	31877142	SNP254272	T	G	.	PASS	END=31877142;ChrB=ch09;StartB=36156130;EndB=36156130;Parent=SYN146;VarType=ShV;DupType=.
ch09	31877198	SNP254273	C	T	.	PASS	END=31877198;ChrB=ch09;StartB=36156186;EndB=36156186;Parent=SYN146;VarType=ShV;DupType=.
ch09	31877216	INS254274	T	TA	.	PASS	END=31877216;ChrB=ch09;StartB=36156204;EndB=36156205;Parent=SYN146;VarType=ShV;DupType=.
ch09	31877228	SNP254275	G	A	.	PASS	END=31877228;ChrB=ch09;StartB=36156217;EndB=36156217;Parent=SYN146;VarType=ShV;DupType=.
ch09	31877277	SNP254276	T	C	.	PASS	END=31877277;ChrB=ch09;StartB=36156266;EndB=36156266;Parent=SYN146;VarType=ShV;DupType=.
ch09	31877290	SNP254277	G	T	.	PASS	END=31877290;ChrB=ch09;StartB=36156279;EndB=36156279;Parent=SYN146;VarType=ShV;DupType=.
ch09	31877291	SNP254278	C	T	.	PASS	END=31877291;ChrB=ch09;StartB=36156280;EndB=36156280;Parent=SYN146;VarType=ShV;DupType=.
ch09	31877336	SNP254279	T	A	.	PASS	END=31877336;ChrB=ch09;StartB=36156325;EndB=36156325;Parent=SYN146;VarType=ShV;DupType=.
ch09	31877360	SNP254280	C	T	.	PASS	END=31877360;ChrB=ch09;StartB=36156349;EndB=36156349;Parent=SYN146;VarType=ShV;DupType=.
ch09	31877361	SNP254281	A	T	.	PASS	END=31877361;ChrB=ch09;StartB=36156350;EndB=36156350;Parent=SYN146;VarType=ShV;DupType=.
ch09	31877371	DEL254282	TCA	T	.	PASS	END=31877373;ChrB=ch09;StartB=36156360;EndB=36156360;Parent=SYN146;VarType=ShV;DupType=.
ch09	31877376	SNP254283	A	T	.	PASS	END=31877376;ChrB=ch09;StartB=36156363;EndB=36156363;Parent=SYN146;VarType=ShV;DupType=.
ch09	31877394	SNP254284	C	T	.	PASS	END=31877394;ChrB=ch09;StartB=36156381;EndB=36156381;Parent=SYN146;VarType=ShV;DupType=.
ch09	31877430	SNP254285	T	G	.	PASS	END=31877430;ChrB=ch09;StartB=36156417;EndB=36156417;Parent=SYN146;VarType=ShV;DupType=.
ch09	31877432	SNP254286	T	C	.	PASS	END=31877432;ChrB=ch09;StartB=36156419;EndB=36156419;Parent=SYN146;VarType=ShV;DupType=.
ch09	31877447	SNP254287	A	T	.	PASS	END=31877447;ChrB=ch09;StartB=36156434;EndB=36156434;Parent=SYN146;VarType=ShV;DupType=.
ch09	31877460	SNP254288	C	A	.	PASS	END=31877460;ChrB=ch09;StartB=36156447;EndB=36156447;Parent=SYN146;VarType=ShV;DupType=.
ch09	31877468	SNP254289	T	G	.	PASS	END=31877468;ChrB=ch09;StartB=36156455;EndB=36156455;Parent=SYN146;VarType=ShV;DupType=.
ch09	31877476	SNP254290	C	T	.	PASS	END=31877476;ChrB=ch09;StartB=36156463;EndB=36156463;Parent=SYN146;VarType=ShV;DupType=.
ch09	31877484	SNP254291	T	A	.	PASS	END=31877484;ChrB=ch09;StartB=36156471;EndB=36156471;Parent=SYN146;VarType=ShV;DupType=.
ch09	31877500	SNP254292	G	A	.	PASS	END=31877500;ChrB=ch09;StartB=36156487;EndB=36156487;Parent=SYN146;VarType=ShV;DupType=.
ch09	31877552	HDR1088	N	<HDR>	.	PASS	END=31877647;ChrB=ch09;StartB=36156539;EndB=36156636;Parent=SYN146;VarType=ShV;DupType=.
ch09	31877648	SYNAL755	N	<SYNAL>	.	PASS	END=31881468;ChrB=ch09;StartB=36156637;EndB=36160461;Parent=SYN146;VarType=.;DupType=.
ch09	31877695	SNP254293	G	T	.	PASS	END=31877695;ChrB=ch09;StartB=36156684;EndB=36156684;Parent=SYN146;VarType=ShV;DupType=.
ch09	31877720	SNP254294	T	C	.	PASS	END=31877720;ChrB=ch09;StartB=36156709;EndB=36156709;Parent=SYN146;VarType=ShV;DupType=.
ch09	31877727	SNP254295	C	G	.	PASS	END=31877727;ChrB=ch09;StartB=36156716;EndB=36156716;Parent=SYN146;VarType=ShV;DupType=.
ch09	31877778	SNP254296	A	G	.	PASS	END=31877778;ChrB=ch09;StartB=36156767;EndB=36156767;Parent=SYN146;VarType=ShV;DupType=.
ch09	31877782	SNP254297	T	G	.	PASS	END=31877782;ChrB=ch09;StartB=36156771;EndB=36156771;Parent=SYN146;VarType=ShV;DupType=.
ch09	31877784	DEL254298	TA	T	.	PASS	END=31877785;ChrB=ch09;StartB=36156773;EndB=36156773;Parent=SYN146;VarType=ShV;DupType=.
ch09	31877788	SNP254299	A	C	.	PASS	END=31877788;ChrB=ch09;StartB=36156776;EndB=36156776;Parent=SYN146;VarType=ShV;DupType=.
ch09	31877803	SNP254300	C	G	.	PASS	END=31877803;ChrB=ch09;StartB=36156791;EndB=36156791;Parent=SYN146;VarType=ShV;DupType=.
ch09	31877872	SNP254301	T	G	.	PASS	END=31877872;ChrB=ch09;StartB=36156860;EndB=36156860;Parent=SYN146;VarType=ShV;DupType=.
ch09	31877878	SNP254302	C	G	.	PASS	END=31877878;ChrB=ch09;StartB=36156866;EndB=36156866;Parent=SYN146;VarType=ShV;DupType=.
ch09	31877890	SNP254303	T	C	.	PASS	END=31877890;ChrB=ch09;StartB=36156878;EndB=36156878;Parent=SYN146;VarType=ShV;DupType=.
ch09	31877896	SNP254304	A	G	.	PASS	END=31877896;ChrB=ch09;StartB=36156884;EndB=36156884;Parent=SYN146;VarType=ShV;DupType=.
ch09	31877900	SNP254305	T	G	.	PASS	END=31877900;ChrB=ch09;StartB=36156888;EndB=36156888;Parent=SYN146;VarType=ShV;DupType=.
ch09	31877903	SNP254306	C	T	.	PASS	END=31877903;ChrB=ch09;StartB=36156891;EndB=36156891;Parent=SYN146;VarType=ShV;DupType=.
ch09	31877905	SNP254307	T	A	.	PASS	END=31877905;ChrB=ch09;StartB=36156893;EndB=36156893;Parent=SYN146;VarType=ShV;DupType=.
ch09	31877914	SNP254308	T	G	.	PASS	END=31877914;ChrB=ch09;StartB=36156902;EndB=36156902;Parent=SYN146;VarType=ShV;DupType=.
ch09	31877987	SNP254309	A	G	.	PASS	END=31877987;ChrB=ch09;StartB=36156975;EndB=36156975;Parent=SYN146;VarType=ShV;DupType=.
ch09	31877992	SNP254310	G	A	.	PASS	END=31877992;ChrB=ch09;StartB=36156980;EndB=36156980;Parent=SYN146;VarType=ShV;DupType=.
ch09	31878063	SNP254311	T	C	.	PASS	END=31878063;ChrB=ch09;StartB=36157051;EndB=36157051;Parent=SYN146;VarType=ShV;DupType=.
ch09	31878104	SNP254312	A	G	.	PASS	END=31878104;ChrB=ch09;StartB=36157092;EndB=36157092;Parent=SYN146;VarType=ShV;DupType=.
ch09	31878144	SNP254313	A	C	.	PASS	END=31878144;ChrB=ch09;StartB=36157132;EndB=36157132;Parent=SYN146;VarType=ShV;DupType=.
ch09	31878160	SNP254314	A	T	.	PASS	END=31878160;ChrB=ch09;StartB=36157148;EndB=36157148;Parent=SYN146;VarType=ShV;DupType=.
ch09	31878165	SNP254315	T	A	.	PASS	END=31878165;ChrB=ch09;StartB=36157153;EndB=36157153;Parent=SYN146;VarType=ShV;DupType=.
ch09	31878174	SNP254316	C	A	.	PASS	END=31878174;ChrB=ch09;StartB=36157162;EndB=36157162;Parent=SYN146;VarType=ShV;DupType=.
ch09	31878214	SNP254317	A	C	.	PASS	END=31878214;ChrB=ch09;StartB=36157202;EndB=36157202;Parent=SYN146;VarType=ShV;DupType=.
ch09	31878224	SNP254318	T	A	.	PASS	END=31878224;ChrB=ch09;StartB=36157212;EndB=36157212;Parent=SYN146;VarType=ShV;DupType=.
ch09	31878280	SNP254319	T	C	.	PASS	END=31878280;ChrB=ch09;StartB=36157268;EndB=36157268;Parent=SYN146;VarType=ShV;DupType=.
ch09	31878297	SNP254320	G	T	.	PASS	END=31878297;ChrB=ch09;StartB=36157285;EndB=36157285;Parent=SYN146;VarType=ShV;DupType=.
ch09	31878330	SNP254321	A	G	.	PASS	END=31878330;ChrB=ch09;StartB=36157318;EndB=36157318;Parent=SYN146;VarType=ShV;DupType=.
ch09	31878332	SNP254322	A	C	.	PASS	END=31878332;ChrB=ch09;StartB=36157320;EndB=36157320;Parent=SYN146;VarType=ShV;DupType=.
ch09	31878353	SNP254323	T	C	.	PASS	END=31878353;ChrB=ch09;StartB=36157341;EndB=36157341;Parent=SYN146;VarType=ShV;DupType=.
ch09	31878357	SNP254324	C	T	.	PASS	END=31878357;ChrB=ch09;StartB=36157345;EndB=36157345;Parent=SYN146;VarType=ShV;DupType=.
ch09	31878383	SNP254325	G	T	.	PASS	END=31878383;ChrB=ch09;StartB=36157371;EndB=36157371;Parent=SYN146;VarType=ShV;DupType=.
ch09	31878438	SNP254326	G	A	.	PASS	END=31878438;ChrB=ch09;StartB=36157426;EndB=36157426;Parent=SYN146;VarType=ShV;DupType=.
ch09	31878489	SNP254327	T	C	.	PASS	END=31878489;ChrB=ch09;StartB=36157477;EndB=36157477;Parent=SYN146;VarType=ShV;DupType=.
ch09	31878519	SNP254328	A	G	.	PASS	END=31878519;ChrB=ch09;StartB=36157507;EndB=36157507;Parent=SYN146;VarType=ShV;DupType=.
ch09	31878571	SNP254329	G	A	.	PASS	END=31878571;ChrB=ch09;StartB=36157559;EndB=36157559;Parent=SYN146;VarType=ShV;DupType=.
ch09	31878584	SNP254330	A	T	.	PASS	END=31878584;ChrB=ch09;StartB=36157572;EndB=36157572;Parent=SYN146;VarType=ShV;DupType=.
ch09	31878597	SNP254331	C	T	.	PASS	END=31878597;ChrB=ch09;StartB=36157585;EndB=36157585;Parent=SYN146;VarType=ShV;DupType=.
ch09	31878622	SNP254332	T	C	.	PASS	END=31878622;ChrB=ch09;StartB=36157610;EndB=36157610;Parent=SYN146;VarType=ShV;DupType=.
ch09	31878639	INS254333	G	GC	.	PASS	END=31878639;ChrB=ch09;StartB=36157627;EndB=36157628;Parent=SYN146;VarType=ShV;DupType=.
ch09	31878640	SNP254334	G	A	.	PASS	END=31878640;ChrB=ch09;StartB=36157629;EndB=36157629;Parent=SYN146;VarType=ShV;DupType=.
ch09	31878664	SNP254335	T	G	.	PASS	END=31878664;ChrB=ch09;StartB=36157653;EndB=36157653;Parent=SYN146;VarType=ShV;DupType=.
ch09	31878731	SNP254336	C	T	.	PASS	END=31878731;ChrB=ch09;StartB=36157720;EndB=36157720;Parent=SYN146;VarType=ShV;DupType=.
ch09	31878744	SNP254337	A	T	.	PASS	END=31878744;ChrB=ch09;StartB=36157733;EndB=36157733;Parent=SYN146;VarType=ShV;DupType=.
ch09	31878799	SNP254338	A	T	.	PASS	END=31878799;ChrB=ch09;StartB=36157788;EndB=36157788;Parent=SYN146;VarType=ShV;DupType=.
ch09	31878844	SNP254339	T	G	.	PASS	END=31878844;ChrB=ch09;StartB=36157833;EndB=36157833;Parent=SYN146;VarType=ShV;DupType=.
ch09	31878852	SNP254340	C	A	.	PASS	END=31878852;ChrB=ch09;StartB=36157841;EndB=36157841;Parent=SYN146;VarType=ShV;DupType=.
ch09	31878866	SNP254341	G	A	.	PASS	END=31878866;ChrB=ch09;StartB=36157855;EndB=36157855;Parent=SYN146;VarType=ShV;DupType=.
ch09	31878898	SNP254342	C	A	.	PASS	END=31878898;ChrB=ch09;StartB=36157887;EndB=36157887;Parent=SYN146;VarType=ShV;DupType=.
ch09	31878925	SNP254343	G	A	.	PASS	END=31878925;ChrB=ch09;StartB=36157914;EndB=36157914;Parent=SYN146;VarType=ShV;DupType=.
ch09	31878933	DEL254344	CG	C	.	PASS	END=31878934;ChrB=ch09;StartB=36157922;EndB=36157922;Parent=SYN146;VarType=ShV;DupType=.
ch09	31878970	SNP254345	G	A	.	PASS	END=31878970;ChrB=ch09;StartB=36157958;EndB=36157958;Parent=SYN146;VarType=ShV;DupType=.
ch09	31879019	SNP254346	A	G	.	PASS	END=31879019;ChrB=ch09;StartB=36158007;EndB=36158007;Parent=SYN146;VarType=ShV;DupType=.
ch09	31879022	SNP254347	G	A	.	PASS	END=31879022;ChrB=ch09;StartB=36158010;EndB=36158010;Parent=SYN146;VarType=ShV;DupType=.
ch09	31879028	SNP254348	C	T	.	PASS	END=31879028;ChrB=ch09;StartB=36158016;EndB=36158016;Parent=SYN146;VarType=ShV;DupType=.
ch09	31879034	SNP254349	A	T	.	PASS	END=31879034;ChrB=ch09;StartB=36158022;EndB=36158022;Parent=SYN146;VarType=ShV;DupType=.
ch09	31879040	SNP254350	C	T	.	PASS	END=31879040;ChrB=ch09;StartB=36158028;EndB=36158028;Parent=SYN146;VarType=ShV;DupType=.
ch09	31879064	SNP254351	T	G	.	PASS	END=31879064;ChrB=ch09;StartB=36158052;EndB=36158052;Parent=SYN146;VarType=ShV;DupType=.
ch09	31879070	SNP254352	A	G	.	PASS	END=31879070;ChrB=ch09;StartB=36158058;EndB=36158058;Parent=SYN146;VarType=ShV;DupType=.
ch09	31879075	SNP254353	G	T	.	PASS	END=31879075;ChrB=ch09;StartB=36158063;EndB=36158063;Parent=SYN146;VarType=ShV;DupType=.
ch09	31879094	SNP254354	G	A	.	PASS	END=31879094;ChrB=ch09;StartB=36158082;EndB=36158082;Parent=SYN146;VarType=ShV;DupType=.
ch09	31879138	SNP254355	C	T	.	PASS	END=31879138;ChrB=ch09;StartB=36158126;EndB=36158126;Parent=SYN146;VarType=ShV;DupType=.
ch09	31879158	SNP254356	A	T	.	PASS	END=31879158;ChrB=ch09;StartB=36158146;EndB=36158146;Parent=SYN146;VarType=ShV;DupType=.
ch09	31879172	SNP254357	C	T	.	PASS	END=31879172;ChrB=ch09;StartB=36158160;EndB=36158160;Parent=SYN146;VarType=ShV;DupType=.
ch09	31879229	SNP254358	A	T	.	PASS	END=31879229;ChrB=ch09;StartB=36158217;EndB=36158217;Parent=SYN146;VarType=ShV;DupType=.
ch09	31879234	SNP254359	A	T	.	PASS	END=31879234;ChrB=ch09;StartB=36158222;EndB=36158222;Parent=SYN146;VarType=ShV;DupType=.
ch09	31879244	SNP254360	C	T	.	PASS	END=31879244;ChrB=ch09;StartB=36158232;EndB=36158232;Parent=SYN146;VarType=ShV;DupType=.
ch09	31879251	SNP254361	A	C	.	PASS	END=31879251;ChrB=ch09;StartB=36158239;EndB=36158239;Parent=SYN146;VarType=ShV;DupType=.
ch09	31879270	SNP254362	G	A	.	PASS	END=31879270;ChrB=ch09;StartB=36158258;EndB=36158258;Parent=SYN146;VarType=ShV;DupType=.
ch09	31879293	SNP254363	C	T	.	PASS	END=31879293;ChrB=ch09;StartB=36158281;EndB=36158281;Parent=SYN146;VarType=ShV;DupType=.
ch09	31879308	SNP254364	C	T	.	PASS	END=31879308;ChrB=ch09;StartB=36158296;EndB=36158296;Parent=SYN146;VarType=ShV;DupType=.
ch09	31879328	SNP254365	T	C	.	PASS	END=31879328;ChrB=ch09;StartB=36158316;EndB=36158316;Parent=SYN146;VarType=ShV;DupType=.
ch09	31879337	SNP254366	C	T	.	PASS	END=31879337;ChrB=ch09;StartB=36158325;EndB=36158325;Parent=SYN146;VarType=ShV;DupType=.
ch09	31879358	SNP254367	A	C	.	PASS	END=31879358;ChrB=ch09;StartB=36158346;EndB=36158346;Parent=SYN146;VarType=ShV;DupType=.
ch09	31879387	SNP254368	G	T	.	PASS	END=31879387;ChrB=ch09;StartB=36158375;EndB=36158375;Parent=SYN146;VarType=ShV;DupType=.
ch09	31879392	SNP254369	C	A	.	PASS	END=31879392;ChrB=ch09;StartB=36158380;EndB=36158380;Parent=SYN146;VarType=ShV;DupType=.
ch09	31879430	SNP254370	G	A	.	PASS	END=31879430;ChrB=ch09;StartB=36158418;EndB=36158418;Parent=SYN146;VarType=ShV;DupType=.
ch09	31879455	SNP254371	T	A	.	PASS	END=31879455;ChrB=ch09;StartB=36158443;EndB=36158443;Parent=SYN146;VarType=ShV;DupType=.
ch09	31879509	SNP254372	C	T	.	PASS	END=31879509;ChrB=ch09;StartB=36158497;EndB=36158497;Parent=SYN146;VarType=ShV;DupType=.
ch09	31879627	SNP254373	A	G	.	PASS	END=31879627;ChrB=ch09;StartB=36158615;EndB=36158615;Parent=SYN146;VarType=ShV;DupType=.
ch09	31879675	SNP254374	G	A	.	PASS	END=31879675;ChrB=ch09;StartB=36158663;EndB=36158663;Parent=SYN146;VarType=ShV;DupType=.
ch09	31879707	SNP254375	C	A	.	PASS	END=31879707;ChrB=ch09;StartB=36158695;EndB=36158695;Parent=SYN146;VarType=ShV;DupType=.
ch09	31879735	SNP254376	A	T	.	PASS	END=31879735;ChrB=ch09;StartB=36158723;EndB=36158723;Parent=SYN146;VarType=ShV;DupType=.
ch09	31879800	SNP254377	G	C	.	PASS	END=31879800;ChrB=ch09;StartB=36158788;EndB=36158788;Parent=SYN146;VarType=ShV;DupType=.
ch09	31879801	SNP254378	A	C	.	PASS	END=31879801;ChrB=ch09;StartB=36158789;EndB=36158789;Parent=SYN146;VarType=ShV;DupType=.
ch09	31879803	SNP254379	C	A	.	PASS	END=31879803;ChrB=ch09;StartB=36158791;EndB=36158791;Parent=SYN146;VarType=ShV;DupType=.
ch09	31879856	SNP254380	A	G	.	PASS	END=31879856;ChrB=ch09;StartB=36158844;EndB=36158844;Parent=SYN146;VarType=ShV;DupType=.
ch09	31879857	SNP254381	C	T	.	PASS	END=31879857;ChrB=ch09;StartB=36158845;EndB=36158845;Parent=SYN146;VarType=ShV;DupType=.
ch09	31879858	SNP254382	T	A	.	PASS	END=31879858;ChrB=ch09;StartB=36158846;EndB=36158846;Parent=SYN146;VarType=ShV;DupType=.
ch09	31879904	SNP254383	C	A	.	PASS	END=31879904;ChrB=ch09;StartB=36158892;EndB=36158892;Parent=SYN146;VarType=ShV;DupType=.
ch09	31879909	SNP254384	C	T	.	PASS	END=31879909;ChrB=ch09;StartB=36158897;EndB=36158897;Parent=SYN146;VarType=ShV;DupType=.
ch09	31879925	SNP254385	C	T	.	PASS	END=31879925;ChrB=ch09;StartB=36158913;EndB=36158913;Parent=SYN146;VarType=ShV;DupType=.
ch09	31879955	SNP254386	T	C	.	PASS	END=31879955;ChrB=ch09;StartB=36158943;EndB=36158943;Parent=SYN146;VarType=ShV;DupType=.
ch09	31879982	SNP254387	T	G	.	PASS	END=31879982;ChrB=ch09;StartB=36158970;EndB=36158970;Parent=SYN146;VarType=ShV;DupType=.
ch09	31880000	SNP254388	A	G	.	PASS	END=31880000;ChrB=ch09;StartB=36158988;EndB=36158988;Parent=SYN146;VarType=ShV;DupType=.
ch09	31880004	SNP254389	A	C	.	PASS	END=31880004;ChrB=ch09;StartB=36158992;EndB=36158992;Parent=SYN146;VarType=ShV;DupType=.
ch09	31880068	SNP254390	C	A	.	PASS	END=31880068;ChrB=ch09;StartB=36159056;EndB=36159056;Parent=SYN146;VarType=ShV;DupType=.
ch09	31880084	SNP254391	G	T	.	PASS	END=31880084;ChrB=ch09;StartB=36159072;EndB=36159072;Parent=SYN146;VarType=ShV;DupType=.
ch09	31880111	SNP254392	T	A	.	PASS	END=31880111;ChrB=ch09;StartB=36159099;EndB=36159099;Parent=SYN146;VarType=ShV;DupType=.
ch09	31880118	SNP254393	G	A	.	PASS	END=31880118;ChrB=ch09;StartB=36159106;EndB=36159106;Parent=SYN146;VarType=ShV;DupType=.
ch09	31880125	SNP254394	C	A	.	PASS	END=31880125;ChrB=ch09;StartB=36159113;EndB=36159113;Parent=SYN146;VarType=ShV;DupType=.
ch09	31880157	SNP254395	T	C	.	PASS	END=31880157;ChrB=ch09;StartB=36159145;EndB=36159145;Parent=SYN146;VarType=ShV;DupType=.
ch09	31880185	SNP254396	A	G	.	PASS	END=31880185;ChrB=ch09;StartB=36159173;EndB=36159173;Parent=SYN146;VarType=ShV;DupType=.
ch09	31880186	SNP254397	G	T	.	PASS	END=31880186;ChrB=ch09;StartB=36159174;EndB=36159174;Parent=SYN146;VarType=ShV;DupType=.
ch09	31880223	SNP254398	T	A	.	PASS	END=31880223;ChrB=ch09;StartB=36159211;EndB=36159211;Parent=SYN146;VarType=ShV;DupType=.
ch09	31880238	SNP254399	C	T	.	PASS	END=31880238;ChrB=ch09;StartB=36159226;EndB=36159226;Parent=SYN146;VarType=ShV;DupType=.
ch09	31880262	INS254400	G	GTGACTC	.	PASS	END=31880262;ChrB=ch09;StartB=36159250;EndB=36159256;Parent=SYN146;VarType=ShV;DupType=.
ch09	31880283	SNP254401	C	T	.	PASS	END=31880283;ChrB=ch09;StartB=36159277;EndB=36159277;Parent=SYN146;VarType=ShV;DupType=.
ch09	31880300	SNP254402	G	T	.	PASS	END=31880300;ChrB=ch09;StartB=36159294;EndB=36159294;Parent=SYN146;VarType=ShV;DupType=.
ch09	31880330	SNP254403	T	A	.	PASS	END=31880330;ChrB=ch09;StartB=36159324;EndB=36159324;Parent=SYN146;VarType=ShV;DupType=.
ch09	31880406	SNP254404	A	G	.	PASS	END=31880406;ChrB=ch09;StartB=36159400;EndB=36159400;Parent=SYN146;VarType=ShV;DupType=.
ch09	31880422	SNP254405	G	A	.	PASS	END=31880422;ChrB=ch09;StartB=36159416;EndB=36159416;Parent=SYN146;VarType=ShV;DupType=.
ch09	31880426	SNP254406	G	T	.	PASS	END=31880426;ChrB=ch09;StartB=36159420;EndB=36159420;Parent=SYN146;VarType=ShV;DupType=.
ch09	31880442	SNP254407	T	C	.	PASS	END=31880442;ChrB=ch09;StartB=36159436;EndB=36159436;Parent=SYN146;VarType=ShV;DupType=.
ch09	31880465	SNP254408	C	T	.	PASS	END=31880465;ChrB=ch09;StartB=36159459;EndB=36159459;Parent=SYN146;VarType=ShV;DupType=.
ch09	31880493	SNP254409	T	A	.	PASS	END=31880493;ChrB=ch09;StartB=36159487;EndB=36159487;Parent=SYN146;VarType=ShV;DupType=.
ch09	31880515	SNP254410	G	T	.	PASS	END=31880515;ChrB=ch09;StartB=36159509;EndB=36159509;Parent=SYN146;VarType=ShV;DupType=.
ch09	31880525	SNP254411	C	T	.	PASS	END=31880525;ChrB=ch09;StartB=36159519;EndB=36159519;Parent=SYN146;VarType=ShV;DupType=.
ch09	31880526	SNP254412	A	G	.	PASS	END=31880526;ChrB=ch09;StartB=36159520;EndB=36159520;Parent=SYN146;VarType=ShV;DupType=.
ch09	31880564	SNP254413	A	T	.	PASS	END=31880564;ChrB=ch09;StartB=36159558;EndB=36159558;Parent=SYN146;VarType=ShV;DupType=.
ch09	31880565	SNP254414	C	T	.	PASS	END=31880565;ChrB=ch09;StartB=36159559;EndB=36159559;Parent=SYN146;VarType=ShV;DupType=.
ch09	31880566	SNP254415	A	G	.	PASS	END=31880566;ChrB=ch09;StartB=36159560;EndB=36159560;Parent=SYN146;VarType=ShV;DupType=.
ch09	31880567	SNP254416	A	G	.	PASS	END=31880567;ChrB=ch09;StartB=36159561;EndB=36159561;Parent=SYN146;VarType=ShV;DupType=.
ch09	31880588	SNP254417	C	T	.	PASS	END=31880588;ChrB=ch09;StartB=36159582;EndB=36159582;Parent=SYN146;VarType=ShV;DupType=.
ch09	31880589	SNP254418	A	G	.	PASS	END=31880589;ChrB=ch09;StartB=36159583;EndB=36159583;Parent=SYN146;VarType=ShV;DupType=.
ch09	31880655	SNP254419	C	T	.	PASS	END=31880655;ChrB=ch09;StartB=36159649;EndB=36159649;Parent=SYN146;VarType=ShV;DupType=.
ch09	31880658	SNP254420	C	A	.	PASS	END=31880658;ChrB=ch09;StartB=36159652;EndB=36159652;Parent=SYN146;VarType=ShV;DupType=.
ch09	31880691	SNP254421	A	T	.	PASS	END=31880691;ChrB=ch09;StartB=36159685;EndB=36159685;Parent=SYN146;VarType=ShV;DupType=.
ch09	31880694	SNP254422	C	T	.	PASS	END=31880694;ChrB=ch09;StartB=36159688;EndB=36159688;Parent=SYN146;VarType=ShV;DupType=.
ch09	31880700	SNP254423	A	G	.	PASS	END=31880700;ChrB=ch09;StartB=36159694;EndB=36159694;Parent=SYN146;VarType=ShV;DupType=.
ch09	31880701	SNP254424	A	G	.	PASS	END=31880701;ChrB=ch09;StartB=36159695;EndB=36159695;Parent=SYN146;VarType=ShV;DupType=.
ch09	31880706	SNP254425	G	A	.	PASS	END=31880706;ChrB=ch09;StartB=36159700;EndB=36159700;Parent=SYN146;VarType=ShV;DupType=.
ch09	31880731	SNP254426	C	T	.	PASS	END=31880731;ChrB=ch09;StartB=36159725;EndB=36159725;Parent=SYN146;VarType=ShV;DupType=.
ch09	31880738	SNP254427	C	A	.	PASS	END=31880738;ChrB=ch09;StartB=36159732;EndB=36159732;Parent=SYN146;VarType=ShV;DupType=.
ch09	31880765	SNP254428	C	T	.	PASS	END=31880765;ChrB=ch09;StartB=36159759;EndB=36159759;Parent=SYN146;VarType=ShV;DupType=.
ch09	31880788	SNP254429	G	A	.	PASS	END=31880788;ChrB=ch09;StartB=36159782;EndB=36159782;Parent=SYN146;VarType=ShV;DupType=.
ch09	31880817	SNP254430	T	G	.	PASS	END=31880817;ChrB=ch09;StartB=36159811;EndB=36159811;Parent=SYN146;VarType=ShV;DupType=.
ch09	31880836	SNP254431	G	T	.	PASS	END=31880836;ChrB=ch09;StartB=36159830;EndB=36159830;Parent=SYN146;VarType=ShV;DupType=.
ch09	31880852	SNP254432	G	A	.	PASS	END=31880852;ChrB=ch09;StartB=36159846;EndB=36159846;Parent=SYN146;VarType=ShV;DupType=.
ch09	31880873	SNP254433	A	G	.	PASS	END=31880873;ChrB=ch09;StartB=36159867;EndB=36159867;Parent=SYN146;VarType=ShV;DupType=.
ch09	31880877	SNP254434	T	C	.	PASS	END=31880877;ChrB=ch09;StartB=36159871;EndB=36159871;Parent=SYN146;VarType=ShV;DupType=.
ch09	31880929	SNP254435	G	A	.	PASS	END=31880929;ChrB=ch09;StartB=36159923;EndB=36159923;Parent=SYN146;VarType=ShV;DupType=.
ch09	31880934	SNP254436	C	T	.	PASS	END=31880934;ChrB=ch09;StartB=36159928;EndB=36159928;Parent=SYN146;VarType=ShV;DupType=.
ch09	31880975	DEL254437	CA	C	.	PASS	END=31880976;ChrB=ch09;StartB=36159969;EndB=36159969;Parent=SYN146;VarType=ShV;DupType=.
ch09	31881016	SNP254438	A	G	.	PASS	END=31881016;ChrB=ch09;StartB=36160009;EndB=36160009;Parent=SYN146;VarType=ShV;DupType=.
ch09	31881050	SNP254439	G	C	.	PASS	END=31881050;ChrB=ch09;StartB=36160043;EndB=36160043;Parent=SYN146;VarType=ShV;DupType=.
ch09	31881056	SNP254440	T	G	.	PASS	END=31881056;ChrB=ch09;StartB=36160049;EndB=36160049;Parent=SYN146;VarType=ShV;DupType=.
ch09	31881057	SNP254441	T	G	.	PASS	END=31881057;ChrB=ch09;StartB=36160050;EndB=36160050;Parent=SYN146;VarType=ShV;DupType=.
ch09	31881060	SNP254442	G	C	.	PASS	END=31881060;ChrB=ch09;StartB=36160053;EndB=36160053;Parent=SYN146;VarType=ShV;DupType=.
ch09	31881088	SNP254443	A	G	.	PASS	END=31881088;ChrB=ch09;StartB=36160081;EndB=36160081;Parent=SYN146;VarType=ShV;DupType=.
ch09	31881094	SNP254444	G	A	.	PASS	END=31881094;ChrB=ch09;StartB=36160087;EndB=36160087;Parent=SYN146;VarType=ShV;DupType=.
ch09	31881136	SNP254445	A	G	.	PASS	END=31881136;ChrB=ch09;StartB=36160129;EndB=36160129;Parent=SYN146;VarType=ShV;DupType=.
ch09	31881140	SNP254446	G	T	.	PASS	END=31881140;ChrB=ch09;StartB=36160133;EndB=36160133;Parent=SYN146;VarType=ShV;DupType=.
ch09	31881153	SNP254447	C	T	.	PASS	END=31881153;ChrB=ch09;StartB=36160146;EndB=36160146;Parent=SYN146;VarType=ShV;DupType=.
ch09	31881162	SNP254448	C	T	.	PASS	END=31881162;ChrB=ch09;StartB=36160155;EndB=36160155;Parent=SYN146;VarType=ShV;DupType=.
ch09	31881167	SNP254449	C	A	.	PASS	END=31881167;ChrB=ch09;StartB=36160160;EndB=36160160;Parent=SYN146;VarType=ShV;DupType=.
ch09	31881179	SNP254450	C	T	.	PASS	END=31881179;ChrB=ch09;StartB=36160172;EndB=36160172;Parent=SYN146;VarType=ShV;DupType=.
ch09	31881188	SNP254451	C	T	.	PASS	END=31881188;ChrB=ch09;StartB=36160181;EndB=36160181;Parent=SYN146;VarType=ShV;DupType=.
ch09	31881241	SNP254452	C	G	.	PASS	END=31881241;ChrB=ch09;StartB=36160234;EndB=36160234;Parent=SYN146;VarType=ShV;DupType=.
ch09	31881253	SNP254453	T	A	.	PASS	END=31881253;ChrB=ch09;StartB=36160246;EndB=36160246;Parent=SYN146;VarType=ShV;DupType=.
ch09	31881296	SNP254454	T	C	.	PASS	END=31881296;ChrB=ch09;StartB=36160289;EndB=36160289;Parent=SYN146;VarType=ShV;DupType=.
ch09	31881307	SNP254455	A	T	.	PASS	END=31881307;ChrB=ch09;StartB=36160300;EndB=36160300;Parent=SYN146;VarType=ShV;DupType=.
ch09	31881383	SNP254456	G	C	.	PASS	END=31881383;ChrB=ch09;StartB=36160376;EndB=36160376;Parent=SYN146;VarType=ShV;DupType=.
ch09	31881432	SNP254457	A	G	.	PASS	END=31881432;ChrB=ch09;StartB=36160425;EndB=36160425;Parent=SYN146;VarType=ShV;DupType=.
ch09	31881469	HDR1089	N	<HDR>	.	PASS	END=31881534;ChrB=ch09;StartB=36160462;EndB=36160534;Parent=SYN146;VarType=ShV;DupType=.
ch09	31881535	SYNAL756	N	<SYNAL>	.	PASS	END=31885433;ChrB=ch09;StartB=36160535;EndB=36164387;Parent=SYN146;VarType=.;DupType=.
ch09	31881560	SNP254458	T	G	.	PASS	END=31881560;ChrB=ch09;StartB=36160560;EndB=36160560;Parent=SYN146;VarType=ShV;DupType=.
ch09	31881603	SNP254459	T	C	.	PASS	END=31881603;ChrB=ch09;StartB=36160603;EndB=36160603;Parent=SYN146;VarType=ShV;DupType=.
ch09	31881605	SNP254460	A	C	.	PASS	END=31881605;ChrB=ch09;StartB=36160605;EndB=36160605;Parent=SYN146;VarType=ShV;DupType=.
ch09	31881618	SNP254461	C	T	.	PASS	END=31881618;ChrB=ch09;StartB=36160618;EndB=36160618;Parent=SYN146;VarType=ShV;DupType=.
ch09	31881619	SNP254462	G	A	.	PASS	END=31881619;ChrB=ch09;StartB=36160619;EndB=36160619;Parent=SYN146;VarType=ShV;DupType=.
ch09	31881628	SNP254463	C	T	.	PASS	END=31881628;ChrB=ch09;StartB=36160628;EndB=36160628;Parent=SYN146;VarType=ShV;DupType=.
ch09	31881638	SNP254464	A	T	.	PASS	END=31881638;ChrB=ch09;StartB=36160638;EndB=36160638;Parent=SYN146;VarType=ShV;DupType=.
ch09	31881664	SNP254465	A	G	.	PASS	END=31881664;ChrB=ch09;StartB=36160664;EndB=36160664;Parent=SYN146;VarType=ShV;DupType=.
ch09	31881665	SNP254466	A	G	.	PASS	END=31881665;ChrB=ch09;StartB=36160665;EndB=36160665;Parent=SYN146;VarType=ShV;DupType=.
ch09	31881671	SNP254467	G	A	.	PASS	END=31881671;ChrB=ch09;StartB=36160671;EndB=36160671;Parent=SYN146;VarType=ShV;DupType=.
ch09	31881682	SNP254468	A	T	.	PASS	END=31881682;ChrB=ch09;StartB=36160682;EndB=36160682;Parent=SYN146;VarType=ShV;DupType=.
ch09	31881693	SNP254469	T	G	.	PASS	END=31881693;ChrB=ch09;StartB=36160693;EndB=36160693;Parent=SYN146;VarType=ShV;DupType=.
ch09	31881741	SNP254470	T	G	.	PASS	END=31881741;ChrB=ch09;StartB=36160741;EndB=36160741;Parent=SYN146;VarType=ShV;DupType=.
ch09	31881746	SNP254471	G	T	.	PASS	END=31881746;ChrB=ch09;StartB=36160746;EndB=36160746;Parent=SYN146;VarType=ShV;DupType=.
ch09	31881765	DEL254472	CGTTATGTGGGTCCCTAATAAATCTTGCATACAAGTTGAAACTACCTA	C	.	PASS	END=31881812;ChrB=ch09;StartB=36160765;EndB=36160765;Parent=SYN146;VarType=ShV;DupType=.
ch09	31881850	SNP254473	G	A	.	PASS	END=31881850;ChrB=ch09;StartB=36160803;EndB=36160803;Parent=SYN146;VarType=ShV;DupType=.
ch09	31881857	SNP254474	C	A	.	PASS	END=31881857;ChrB=ch09;StartB=36160810;EndB=36160810;Parent=SYN146;VarType=ShV;DupType=.
ch09	31881874	SNP254475	A	C	.	PASS	END=31881874;ChrB=ch09;StartB=36160827;EndB=36160827;Parent=SYN146;VarType=ShV;DupType=.
ch09	31881887	SNP254476	A	T	.	PASS	END=31881887;ChrB=ch09;StartB=36160840;EndB=36160840;Parent=SYN146;VarType=ShV;DupType=.
ch09	31881948	SNP254477	C	A	.	PASS	END=31881948;ChrB=ch09;StartB=36160901;EndB=36160901;Parent=SYN146;VarType=ShV;DupType=.
ch09	31881955	SNP254478	T	C	.	PASS	END=31881955;ChrB=ch09;StartB=36160908;EndB=36160908;Parent=SYN146;VarType=ShV;DupType=.
ch09	31881967	SNP254479	A	T	.	PASS	END=31881967;ChrB=ch09;StartB=36160920;EndB=36160920;Parent=SYN146;VarType=ShV;DupType=.
ch09	31882002	SNP254480	G	A	.	PASS	END=31882002;ChrB=ch09;StartB=36160955;EndB=36160955;Parent=SYN146;VarType=ShV;DupType=.
ch09	31882039	SNP254481	A	G	.	PASS	END=31882039;ChrB=ch09;StartB=36160992;EndB=36160992;Parent=SYN146;VarType=ShV;DupType=.
ch09	31882051	SNP254482	C	G	.	PASS	END=31882051;ChrB=ch09;StartB=36161004;EndB=36161004;Parent=SYN146;VarType=ShV;DupType=.
ch09	31882059	SNP254483	T	G	.	PASS	END=31882059;ChrB=ch09;StartB=36161012;EndB=36161012;Parent=SYN146;VarType=ShV;DupType=.
ch09	31882062	SNP254484	G	C	.	PASS	END=31882062;ChrB=ch09;StartB=36161015;EndB=36161015;Parent=SYN146;VarType=ShV;DupType=.
ch09	31882098	SNP254485	A	G	.	PASS	END=31882098;ChrB=ch09;StartB=36161051;EndB=36161051;Parent=SYN146;VarType=ShV;DupType=.
ch09	31882156	DEL254486	AC	A	.	PASS	END=31882157;ChrB=ch09;StartB=36161109;EndB=36161109;Parent=SYN146;VarType=ShV;DupType=.
ch09	31882159	SNP254487	A	T	.	PASS	END=31882159;ChrB=ch09;StartB=36161111;EndB=36161111;Parent=SYN146;VarType=ShV;DupType=.
ch09	31882178	SNP254488	T	G	.	PASS	END=31882178;ChrB=ch09;StartB=36161130;EndB=36161130;Parent=SYN146;VarType=ShV;DupType=.
ch09	31882181	SNP254489	T	A	.	PASS	END=31882181;ChrB=ch09;StartB=36161133;EndB=36161133;Parent=SYN146;VarType=ShV;DupType=.
ch09	31882201	SNP254490	T	A	.	PASS	END=31882201;ChrB=ch09;StartB=36161153;EndB=36161153;Parent=SYN146;VarType=ShV;DupType=.
ch09	31882207	SNP254491	A	C	.	PASS	END=31882207;ChrB=ch09;StartB=36161159;EndB=36161159;Parent=SYN146;VarType=ShV;DupType=.
ch09	31882267	SNP254492	T	C	.	PASS	END=31882267;ChrB=ch09;StartB=36161219;EndB=36161219;Parent=SYN146;VarType=ShV;DupType=.
ch09	31882283	SNP254493	G	T	.	PASS	END=31882283;ChrB=ch09;StartB=36161235;EndB=36161235;Parent=SYN146;VarType=ShV;DupType=.
ch09	31882296	SNP254494	T	A	.	PASS	END=31882296;ChrB=ch09;StartB=36161248;EndB=36161248;Parent=SYN146;VarType=ShV;DupType=.
ch09	31882301	SNP254495	G	T	.	PASS	END=31882301;ChrB=ch09;StartB=36161253;EndB=36161253;Parent=SYN146;VarType=ShV;DupType=.
ch09	31882344	SNP254496	G	A	.	PASS	END=31882344;ChrB=ch09;StartB=36161296;EndB=36161296;Parent=SYN146;VarType=ShV;DupType=.
ch09	31882352	SNP254497	C	G	.	PASS	END=31882352;ChrB=ch09;StartB=36161304;EndB=36161304;Parent=SYN146;VarType=ShV;DupType=.
ch09	31882363	SNP254498	T	A	.	PASS	END=31882363;ChrB=ch09;StartB=36161315;EndB=36161315;Parent=SYN146;VarType=ShV;DupType=.
ch09	31882404	SNP254499	G	A	.	PASS	END=31882404;ChrB=ch09;StartB=36161356;EndB=36161356;Parent=SYN146;VarType=ShV;DupType=.
ch09	31882441	SNP254500	T	G	.	PASS	END=31882441;ChrB=ch09;StartB=36161393;EndB=36161393;Parent=SYN146;VarType=ShV;DupType=.
ch09	31882446	SNP254501	T	G	.	PASS	END=31882446;ChrB=ch09;StartB=36161398;EndB=36161398;Parent=SYN146;VarType=ShV;DupType=.
ch09	31882464	SNP254502	G	T	.	PASS	END=31882464;ChrB=ch09;StartB=36161416;EndB=36161416;Parent=SYN146;VarType=ShV;DupType=.
ch09	31882515	SNP254503	A	T	.	PASS	END=31882515;ChrB=ch09;StartB=36161467;EndB=36161467;Parent=SYN146;VarType=ShV;DupType=.
ch09	31882518	SNP254504	C	T	.	PASS	END=31882518;ChrB=ch09;StartB=36161470;EndB=36161470;Parent=SYN146;VarType=ShV;DupType=.
ch09	31882546	SNP254505	T	A	.	PASS	END=31882546;ChrB=ch09;StartB=36161498;EndB=36161498;Parent=SYN146;VarType=ShV;DupType=.
ch09	31882552	INS254506	G	GA	.	PASS	END=31882552;ChrB=ch09;StartB=36161504;EndB=36161505;Parent=SYN146;VarType=ShV;DupType=.
ch09	31882587	SNP254507	C	T	.	PASS	END=31882587;ChrB=ch09;StartB=36161540;EndB=36161540;Parent=SYN146;VarType=ShV;DupType=.
ch09	31882593	SNP254508	C	G	.	PASS	END=31882593;ChrB=ch09;StartB=36161546;EndB=36161546;Parent=SYN146;VarType=ShV;DupType=.
ch09	31882600	SNP254509	C	A	.	PASS	END=31882600;ChrB=ch09;StartB=36161553;EndB=36161553;Parent=SYN146;VarType=ShV;DupType=.
ch09	31882604	SNP254510	G	C	.	PASS	END=31882604;ChrB=ch09;StartB=36161557;EndB=36161557;Parent=SYN146;VarType=ShV;DupType=.
ch09	31882630	SNP254511	G	A	.	PASS	END=31882630;ChrB=ch09;StartB=36161583;EndB=36161583;Parent=SYN146;VarType=ShV;DupType=.
ch09	31882656	SNP254512	C	A	.	PASS	END=31882656;ChrB=ch09;StartB=36161609;EndB=36161609;Parent=SYN146;VarType=ShV;DupType=.
ch09	31882674	SNP254513	A	C	.	PASS	END=31882674;ChrB=ch09;StartB=36161627;EndB=36161627;Parent=SYN146;VarType=ShV;DupType=.
ch09	31882713	SNP254514	G	T	.	PASS	END=31882713;ChrB=ch09;StartB=36161666;EndB=36161666;Parent=SYN146;VarType=ShV;DupType=.
ch09	31882721	SNP254515	G	T	.	PASS	END=31882721;ChrB=ch09;StartB=36161674;EndB=36161674;Parent=SYN146;VarType=ShV;DupType=.
ch09	31882752	SNP254516	T	G	.	PASS	END=31882752;ChrB=ch09;StartB=36161705;EndB=36161705;Parent=SYN146;VarType=ShV;DupType=.
ch09	31882756	SNP254517	C	T	.	PASS	END=31882756;ChrB=ch09;StartB=36161709;EndB=36161709;Parent=SYN146;VarType=ShV;DupType=.
ch09	31882783	SNP254518	G	T	.	PASS	END=31882783;ChrB=ch09;StartB=36161736;EndB=36161736;Parent=SYN146;VarType=ShV;DupType=.
ch09	31882791	SNP254519	G	A	.	PASS	END=31882791;ChrB=ch09;StartB=36161744;EndB=36161744;Parent=SYN146;VarType=ShV;DupType=.
ch09	31882832	SNP254520	T	C	.	PASS	END=31882832;ChrB=ch09;StartB=36161785;EndB=36161785;Parent=SYN146;VarType=ShV;DupType=.
ch09	31882895	SNP254521	A	G	.	PASS	END=31882895;ChrB=ch09;StartB=36161848;EndB=36161848;Parent=SYN146;VarType=ShV;DupType=.
ch09	31882912	SNP254522	G	A	.	PASS	END=31882912;ChrB=ch09;StartB=36161865;EndB=36161865;Parent=SYN146;VarType=ShV;DupType=.
ch09	31882919	SNP254523	G	T	.	PASS	END=31882919;ChrB=ch09;StartB=36161872;EndB=36161872;Parent=SYN146;VarType=ShV;DupType=.
ch09	31882944	SNP254524	T	C	.	PASS	END=31882944;ChrB=ch09;StartB=36161897;EndB=36161897;Parent=SYN146;VarType=ShV;DupType=.
ch09	31882951	SNP254525	T	A	.	PASS	END=31882951;ChrB=ch09;StartB=36161904;EndB=36161904;Parent=SYN146;VarType=ShV;DupType=.
ch09	31882978	INS254526	A	AT	.	PASS	END=31882978;ChrB=ch09;StartB=36161931;EndB=36161932;Parent=SYN146;VarType=ShV;DupType=.
ch09	31883002	SNP254527	A	T	.	PASS	END=31883002;ChrB=ch09;StartB=36161956;EndB=36161956;Parent=SYN146;VarType=ShV;DupType=.
ch09	31883072	SNP254528	T	A	.	PASS	END=31883072;ChrB=ch09;StartB=36162026;EndB=36162026;Parent=SYN146;VarType=ShV;DupType=.
ch09	31883114	SNP254529	T	G	.	PASS	END=31883114;ChrB=ch09;StartB=36162068;EndB=36162068;Parent=SYN146;VarType=ShV;DupType=.
ch09	31883120	DEL254530	AT	A	.	PASS	END=31883121;ChrB=ch09;StartB=36162074;EndB=36162074;Parent=SYN146;VarType=ShV;DupType=.
ch09	31883142	SNP254531	T	G	.	PASS	END=31883142;ChrB=ch09;StartB=36162095;EndB=36162095;Parent=SYN146;VarType=ShV;DupType=.
ch09	31883160	SNP254532	T	A	.	PASS	END=31883160;ChrB=ch09;StartB=36162113;EndB=36162113;Parent=SYN146;VarType=ShV;DupType=.
ch09	31883173	SNP254533	G	A	.	PASS	END=31883173;ChrB=ch09;StartB=36162126;EndB=36162126;Parent=SYN146;VarType=ShV;DupType=.
ch09	31883189	SNP254534	G	T	.	PASS	END=31883189;ChrB=ch09;StartB=36162142;EndB=36162142;Parent=SYN146;VarType=ShV;DupType=.
ch09	31883202	SNP254535	A	T	.	PASS	END=31883202;ChrB=ch09;StartB=36162155;EndB=36162155;Parent=SYN146;VarType=ShV;DupType=.
ch09	31883209	SNP254536	G	T	.	PASS	END=31883209;ChrB=ch09;StartB=36162162;EndB=36162162;Parent=SYN146;VarType=ShV;DupType=.
ch09	31883254	SNP254537	T	G	.	PASS	END=31883254;ChrB=ch09;StartB=36162207;EndB=36162207;Parent=SYN146;VarType=ShV;DupType=.
ch09	31883292	SNP254538	T	A	.	PASS	END=31883292;ChrB=ch09;StartB=36162245;EndB=36162245;Parent=SYN146;VarType=ShV;DupType=.
ch09	31883303	SNP254539	C	T	.	PASS	END=31883303;ChrB=ch09;StartB=36162256;EndB=36162256;Parent=SYN146;VarType=ShV;DupType=.
ch09	31883310	SNP254540	A	T	.	PASS	END=31883310;ChrB=ch09;StartB=36162263;EndB=36162263;Parent=SYN146;VarType=ShV;DupType=.
ch09	31883390	SNP254541	G	A	.	PASS	END=31883390;ChrB=ch09;StartB=36162343;EndB=36162343;Parent=SYN146;VarType=ShV;DupType=.
ch09	31883536	SNP254542	A	G	.	PASS	END=31883536;ChrB=ch09;StartB=36162489;EndB=36162489;Parent=SYN146;VarType=ShV;DupType=.
ch09	31883548	SNP254543	G	A	.	PASS	END=31883548;ChrB=ch09;StartB=36162501;EndB=36162501;Parent=SYN146;VarType=ShV;DupType=.
ch09	31883559	SNP254544	G	A	.	PASS	END=31883559;ChrB=ch09;StartB=36162512;EndB=36162512;Parent=SYN146;VarType=ShV;DupType=.
ch09	31883564	SNP254545	A	G	.	PASS	END=31883564;ChrB=ch09;StartB=36162517;EndB=36162517;Parent=SYN146;VarType=ShV;DupType=.
ch09	31883565	SNP254546	T	A	.	PASS	END=31883565;ChrB=ch09;StartB=36162518;EndB=36162518;Parent=SYN146;VarType=ShV;DupType=.
ch09	31883567	SNP254547	T	G	.	PASS	END=31883567;ChrB=ch09;StartB=36162520;EndB=36162520;Parent=SYN146;VarType=ShV;DupType=.
ch09	31883572	SNP254548	A	T	.	PASS	END=31883572;ChrB=ch09;StartB=36162525;EndB=36162525;Parent=SYN146;VarType=ShV;DupType=.
ch09	31883626	SNP254549	C	A	.	PASS	END=31883626;ChrB=ch09;StartB=36162579;EndB=36162579;Parent=SYN146;VarType=ShV;DupType=.
ch09	31883636	SNP254550	G	A	.	PASS	END=31883636;ChrB=ch09;StartB=36162589;EndB=36162589;Parent=SYN146;VarType=ShV;DupType=.
ch09	31883646	SNP254551	G	T	.	PASS	END=31883646;ChrB=ch09;StartB=36162599;EndB=36162599;Parent=SYN146;VarType=ShV;DupType=.
ch09	31883680	SNP254552	A	C	.	PASS	END=31883680;ChrB=ch09;StartB=36162633;EndB=36162633;Parent=SYN146;VarType=ShV;DupType=.
ch09	31883686	SNP254553	T	C	.	PASS	END=31883686;ChrB=ch09;StartB=36162639;EndB=36162639;Parent=SYN146;VarType=ShV;DupType=.
ch09	31883703	SNP254554	G	T	.	PASS	END=31883703;ChrB=ch09;StartB=36162656;EndB=36162656;Parent=SYN146;VarType=ShV;DupType=.
ch09	31883801	SNP254555	G	T	.	PASS	END=31883801;ChrB=ch09;StartB=36162754;EndB=36162754;Parent=SYN146;VarType=ShV;DupType=.
ch09	31883825	SNP254556	C	A	.	PASS	END=31883825;ChrB=ch09;StartB=36162778;EndB=36162778;Parent=SYN146;VarType=ShV;DupType=.
ch09	31883828	SNP254557	C	T	.	PASS	END=31883828;ChrB=ch09;StartB=36162781;EndB=36162781;Parent=SYN146;VarType=ShV;DupType=.
ch09	31883835	SNP254558	A	C	.	PASS	END=31883835;ChrB=ch09;StartB=36162788;EndB=36162788;Parent=SYN146;VarType=ShV;DupType=.
ch09	31883837	SNP254559	A	C	.	PASS	END=31883837;ChrB=ch09;StartB=36162790;EndB=36162790;Parent=SYN146;VarType=ShV;DupType=.
ch09	31883847	SNP254560	T	G	.	PASS	END=31883847;ChrB=ch09;StartB=36162800;EndB=36162800;Parent=SYN146;VarType=ShV;DupType=.
ch09	31883869	SNP254561	T	C	.	PASS	END=31883869;ChrB=ch09;StartB=36162822;EndB=36162822;Parent=SYN146;VarType=ShV;DupType=.
ch09	31883903	SNP254562	G	A	.	PASS	END=31883903;ChrB=ch09;StartB=36162856;EndB=36162856;Parent=SYN146;VarType=ShV;DupType=.
ch09	31883954	SNP254563	T	G	.	PASS	END=31883954;ChrB=ch09;StartB=36162907;EndB=36162907;Parent=SYN146;VarType=ShV;DupType=.
ch09	31883979	SNP254564	A	G	.	PASS	END=31883979;ChrB=ch09;StartB=36162932;EndB=36162932;Parent=SYN146;VarType=ShV;DupType=.
ch09	31884023	SNP254565	G	A	.	PASS	END=31884023;ChrB=ch09;StartB=36162976;EndB=36162976;Parent=SYN146;VarType=ShV;DupType=.
ch09	31884030	SNP254566	C	A	.	PASS	END=31884030;ChrB=ch09;StartB=36162983;EndB=36162983;Parent=SYN146;VarType=ShV;DupType=.
ch09	31884033	SNP254567	G	T	.	PASS	END=31884033;ChrB=ch09;StartB=36162986;EndB=36162986;Parent=SYN146;VarType=ShV;DupType=.
ch09	31884046	SNP254568	A	G	.	PASS	END=31884046;ChrB=ch09;StartB=36162999;EndB=36162999;Parent=SYN146;VarType=ShV;DupType=.
ch09	31884051	SNP254569	G	C	.	PASS	END=31884051;ChrB=ch09;StartB=36163004;EndB=36163004;Parent=SYN146;VarType=ShV;DupType=.
ch09	31884081	INS254570	A	AT	.	PASS	END=31884081;ChrB=ch09;StartB=36163034;EndB=36163035;Parent=SYN146;VarType=ShV;DupType=.
ch09	31884085	SNP254571	G	A	.	PASS	END=31884085;ChrB=ch09;StartB=36163039;EndB=36163039;Parent=SYN146;VarType=ShV;DupType=.
ch09	31884086	SNP254572	A	G	.	PASS	END=31884086;ChrB=ch09;StartB=36163040;EndB=36163040;Parent=SYN146;VarType=ShV;DupType=.
ch09	31884087	SNP254573	G	C	.	PASS	END=31884087;ChrB=ch09;StartB=36163041;EndB=36163041;Parent=SYN146;VarType=ShV;DupType=.
ch09	31884113	SNP254574	G	T	.	PASS	END=31884113;ChrB=ch09;StartB=36163067;EndB=36163067;Parent=SYN146;VarType=ShV;DupType=.
ch09	31884160	SNP254575	T	C	.	PASS	END=31884160;ChrB=ch09;StartB=36163114;EndB=36163114;Parent=SYN146;VarType=ShV;DupType=.
ch09	31884215	SNP254576	A	G	.	PASS	END=31884215;ChrB=ch09;StartB=36163169;EndB=36163169;Parent=SYN146;VarType=ShV;DupType=.
ch09	31884216	SNP254577	A	G	.	PASS	END=31884216;ChrB=ch09;StartB=36163170;EndB=36163170;Parent=SYN146;VarType=ShV;DupType=.
ch09	31884220	SNP254578	T	A	.	PASS	END=31884220;ChrB=ch09;StartB=36163174;EndB=36163174;Parent=SYN146;VarType=ShV;DupType=.
ch09	31884228	SNP254579	A	G	.	PASS	END=31884228;ChrB=ch09;StartB=36163182;EndB=36163182;Parent=SYN146;VarType=ShV;DupType=.
ch09	31884306	INS254580	C	CT	.	PASS	END=31884306;ChrB=ch09;StartB=36163260;EndB=36163261;Parent=SYN146;VarType=ShV;DupType=.
ch09	31884309	SNP254581	G	T	.	PASS	END=31884309;ChrB=ch09;StartB=36163264;EndB=36163264;Parent=SYN146;VarType=ShV;DupType=.
ch09	31884321	SNP254582	C	A	.	PASS	END=31884321;ChrB=ch09;StartB=36163276;EndB=36163276;Parent=SYN146;VarType=ShV;DupType=.
ch09	31884332	SNP254583	C	A	.	PASS	END=31884332;ChrB=ch09;StartB=36163287;EndB=36163287;Parent=SYN146;VarType=ShV;DupType=.
ch09	31884341	SNP254584	G	A	.	PASS	END=31884341;ChrB=ch09;StartB=36163296;EndB=36163296;Parent=SYN146;VarType=ShV;DupType=.
ch09	31884359	SNP254585	G	T	.	PASS	END=31884359;ChrB=ch09;StartB=36163314;EndB=36163314;Parent=SYN146;VarType=ShV;DupType=.
ch09	31884412	SNP254586	T	C	.	PASS	END=31884412;ChrB=ch09;StartB=36163367;EndB=36163367;Parent=SYN146;VarType=ShV;DupType=.
ch09	31884415	SNP254587	G	A	.	PASS	END=31884415;ChrB=ch09;StartB=36163370;EndB=36163370;Parent=SYN146;VarType=ShV;DupType=.
ch09	31884421	SNP254588	T	G	.	PASS	END=31884421;ChrB=ch09;StartB=36163376;EndB=36163376;Parent=SYN146;VarType=ShV;DupType=.
ch09	31884425	SNP254589	A	T	.	PASS	END=31884425;ChrB=ch09;StartB=36163380;EndB=36163380;Parent=SYN146;VarType=ShV;DupType=.
ch09	31884427	SNP254590	G	C	.	PASS	END=31884427;ChrB=ch09;StartB=36163382;EndB=36163382;Parent=SYN146;VarType=ShV;DupType=.
ch09	31884512	SNP254591	C	A	.	PASS	END=31884512;ChrB=ch09;StartB=36163467;EndB=36163467;Parent=SYN146;VarType=ShV;DupType=.
ch09	31884514	SNP254592	G	T	.	PASS	END=31884514;ChrB=ch09;StartB=36163469;EndB=36163469;Parent=SYN146;VarType=ShV;DupType=.
ch09	31884545	SNP254593	G	T	.	PASS	END=31884545;ChrB=ch09;StartB=36163500;EndB=36163500;Parent=SYN146;VarType=ShV;DupType=.
ch09	31884548	SNP254594	A	T	.	PASS	END=31884548;ChrB=ch09;StartB=36163503;EndB=36163503;Parent=SYN146;VarType=ShV;DupType=.
ch09	31884553	SNP254595	A	C	.	PASS	END=31884553;ChrB=ch09;StartB=36163508;EndB=36163508;Parent=SYN146;VarType=ShV;DupType=.
ch09	31884560	SNP254596	A	T	.	PASS	END=31884560;ChrB=ch09;StartB=36163515;EndB=36163515;Parent=SYN146;VarType=ShV;DupType=.
ch09	31884562	SNP254597	C	T	.	PASS	END=31884562;ChrB=ch09;StartB=36163517;EndB=36163517;Parent=SYN146;VarType=ShV;DupType=.
ch09	31884597	SNP254598	G	T	.	PASS	END=31884597;ChrB=ch09;StartB=36163552;EndB=36163552;Parent=SYN146;VarType=ShV;DupType=.
ch09	31884601	SNP254599	A	G	.	PASS	END=31884601;ChrB=ch09;StartB=36163556;EndB=36163556;Parent=SYN146;VarType=ShV;DupType=.
ch09	31884651	INS254600	A	AG	.	PASS	END=31884651;ChrB=ch09;StartB=36163606;EndB=36163607;Parent=SYN146;VarType=ShV;DupType=.
ch09	31884653	SNP254601	C	A	.	PASS	END=31884653;ChrB=ch09;StartB=36163609;EndB=36163609;Parent=SYN146;VarType=ShV;DupType=.
ch09	31884660	SNP254602	A	C	.	PASS	END=31884660;ChrB=ch09;StartB=36163616;EndB=36163616;Parent=SYN146;VarType=ShV;DupType=.
ch09	31884692	SNP254603	T	G	.	PASS	END=31884692;ChrB=ch09;StartB=36163648;EndB=36163648;Parent=SYN146;VarType=ShV;DupType=.
ch09	31884711	SNP254604	C	T	.	PASS	END=31884711;ChrB=ch09;StartB=36163667;EndB=36163667;Parent=SYN146;VarType=ShV;DupType=.
ch09	31884863	SNP254605	G	T	.	PASS	END=31884863;ChrB=ch09;StartB=36163819;EndB=36163819;Parent=SYN146;VarType=ShV;DupType=.
ch09	31884869	SNP254606	C	T	.	PASS	END=31884869;ChrB=ch09;StartB=36163825;EndB=36163825;Parent=SYN146;VarType=ShV;DupType=.
ch09	31884932	SNP254607	C	A	.	PASS	END=31884932;ChrB=ch09;StartB=36163888;EndB=36163888;Parent=SYN146;VarType=ShV;DupType=.
ch09	31884940	SNP254608	T	C	.	PASS	END=31884940;ChrB=ch09;StartB=36163896;EndB=36163896;Parent=SYN146;VarType=ShV;DupType=.
ch09	31884973	SNP254609	A	C	.	PASS	END=31884973;ChrB=ch09;StartB=36163929;EndB=36163929;Parent=SYN146;VarType=ShV;DupType=.
ch09	31884985	SNP254610	C	T	.	PASS	END=31884985;ChrB=ch09;StartB=36163941;EndB=36163941;Parent=SYN146;VarType=ShV;DupType=.
ch09	31885077	SNP254611	G	C	.	PASS	END=31885077;ChrB=ch09;StartB=36164033;EndB=36164033;Parent=SYN146;VarType=ShV;DupType=.
ch09	31885120	DEL254612	GGT	G	.	PASS	END=31885122;ChrB=ch09;StartB=36164076;EndB=36164076;Parent=SYN146;VarType=ShV;DupType=.
ch09	31885142	SNP254613	C	T	.	PASS	END=31885142;ChrB=ch09;StartB=36164096;EndB=36164096;Parent=SYN146;VarType=ShV;DupType=.
ch09	31885167	SNP254614	A	T	.	PASS	END=31885167;ChrB=ch09;StartB=36164121;EndB=36164121;Parent=SYN146;VarType=ShV;DupType=.
ch09	31885299	SNP254615	A	T	.	PASS	END=31885299;ChrB=ch09;StartB=36164253;EndB=36164253;Parent=SYN146;VarType=ShV;DupType=.
ch09	31885312	SNP254616	T	C	.	PASS	END=31885312;ChrB=ch09;StartB=36164266;EndB=36164266;Parent=SYN146;VarType=ShV;DupType=.
ch09	31885313	SNP254617	T	G	.	PASS	END=31885313;ChrB=ch09;StartB=36164267;EndB=36164267;Parent=SYN146;VarType=ShV;DupType=.
ch09	31885359	SNP254618	A	C	.	PASS	END=31885359;ChrB=ch09;StartB=36164313;EndB=36164313;Parent=SYN146;VarType=ShV;DupType=.
ch09	31885367	SNP254619	T	G	.	PASS	END=31885367;ChrB=ch09;StartB=36164321;EndB=36164321;Parent=SYN146;VarType=ShV;DupType=.
ch09	31885402	SNP254620	C	A	.	PASS	END=31885402;ChrB=ch09;StartB=36164356;EndB=36164356;Parent=SYN146;VarType=ShV;DupType=.
ch09	31885434	NOTAL220	N	<NOTAL>	.	PASS	END=31885554;ChrB=.;StartB=.;EndB=.;Parent=.;VarType=.;DupType=.
ch09	31885555	SYNAL757	N	<SYNAL>	.	PASS	END=31894822;ChrB=ch09;StartB=36171113;EndB=36180423;Parent=SYN147;VarType=.;DupType=.
ch09	31885555	SYN147	N	<SYN>	.	PASS	END=31899449;ChrB=ch09;StartB=36171113;EndB=36185024;Parent=.;VarType=SR;DupType=-
ch09	31885586	SNP254621	A	T	.	PASS	END=31885586;ChrB=ch09;StartB=36171144;EndB=36171144;Parent=SYN147;VarType=ShV;DupType=.
ch09	31885601	INS254622	T	TA	.	PASS	END=31885601;ChrB=ch09;StartB=36171159;EndB=36171160;Parent=SYN147;VarType=ShV;DupType=.
ch09	31885610	SNP254623	G	T	.	PASS	END=31885610;ChrB=ch09;StartB=36171169;EndB=36171169;Parent=SYN147;VarType=ShV;DupType=.
ch09	31885622	SNP254624	T	C	.	PASS	END=31885622;ChrB=ch09;StartB=36171181;EndB=36171181;Parent=SYN147;VarType=ShV;DupType=.
ch09	31885624	SNP254625	C	T	.	PASS	END=31885624;ChrB=ch09;StartB=36171183;EndB=36171183;Parent=SYN147;VarType=ShV;DupType=.
ch09	31885640	SNP254626	G	C	.	PASS	END=31885640;ChrB=ch09;StartB=36171199;EndB=36171199;Parent=SYN147;VarType=ShV;DupType=.
ch09	31885667	SNP254627	A	T	.	PASS	END=31885667;ChrB=ch09;StartB=36171226;EndB=36171226;Parent=SYN147;VarType=ShV;DupType=.
ch09	31885691	SNP254628	G	C	.	PASS	END=31885691;ChrB=ch09;StartB=36171250;EndB=36171250;Parent=SYN147;VarType=ShV;DupType=.
ch09	31885742	SNP254629	T	A	.	PASS	END=31885742;ChrB=ch09;StartB=36171301;EndB=36171301;Parent=SYN147;VarType=ShV;DupType=.
ch09	31885758	SNP254630	A	G	.	PASS	END=31885758;ChrB=ch09;StartB=36171317;EndB=36171317;Parent=SYN147;VarType=ShV;DupType=.
ch09	31885778	SNP254631	A	G	.	PASS	END=31885778;ChrB=ch09;StartB=36171337;EndB=36171337;Parent=SYN147;VarType=ShV;DupType=.
ch09	31885785	SNP254632	A	T	.	PASS	END=31885785;ChrB=ch09;StartB=36171344;EndB=36171344;Parent=SYN147;VarType=ShV;DupType=.
ch09	31885834	SNP254633	T	C	.	PASS	END=31885834;ChrB=ch09;StartB=36171393;EndB=36171393;Parent=SYN147;VarType=ShV;DupType=.
ch09	31885840	SNP254634	T	C	.	PASS	END=31885840;ChrB=ch09;StartB=36171399;EndB=36171399;Parent=SYN147;VarType=ShV;DupType=.
ch09	31885859	SNP254635	G	A	.	PASS	END=31885859;ChrB=ch09;StartB=36171418;EndB=36171418;Parent=SYN147;VarType=ShV;DupType=.
ch09	31885865	SNP254636	G	A	.	PASS	END=31885865;ChrB=ch09;StartB=36171424;EndB=36171424;Parent=SYN147;VarType=ShV;DupType=.
ch09	31885899	SNP254637	A	T	.	PASS	END=31885899;ChrB=ch09;StartB=36171458;EndB=36171458;Parent=SYN147;VarType=ShV;DupType=.
ch09	31885909	SNP254638	A	T	.	PASS	END=31885909;ChrB=ch09;StartB=36171468;EndB=36171468;Parent=SYN147;VarType=ShV;DupType=.
ch09	31885910	DEL254639	ATTATTTAATTAATTAT	A	.	PASS	END=31885926;ChrB=ch09;StartB=36171469;EndB=36171469;Parent=SYN147;VarType=ShV;DupType=.
ch09	31885938	SNP254640	A	T	.	PASS	END=31885938;ChrB=ch09;StartB=36171481;EndB=36171481;Parent=SYN147;VarType=ShV;DupType=.
ch09	31885945	SNP254641	T	C	.	PASS	END=31885945;ChrB=ch09;StartB=36171488;EndB=36171488;Parent=SYN147;VarType=ShV;DupType=.
ch09	31885953	SNP254642	C	G	.	PASS	END=31885953;ChrB=ch09;StartB=36171496;EndB=36171496;Parent=SYN147;VarType=ShV;DupType=.
ch09	31885984	SNP254643	A	G	.	PASS	END=31885984;ChrB=ch09;StartB=36171527;EndB=36171527;Parent=SYN147;VarType=ShV;DupType=.
ch09	31886002	SNP254644	C	T	.	PASS	END=31886002;ChrB=ch09;StartB=36171545;EndB=36171545;Parent=SYN147;VarType=ShV;DupType=.
ch09	31886054	SNP254645	G	C	.	PASS	END=31886054;ChrB=ch09;StartB=36171597;EndB=36171597;Parent=SYN147;VarType=ShV;DupType=.
ch09	31886067	INS254646	C	CTG	.	PASS	END=31886067;ChrB=ch09;StartB=36171610;EndB=36171612;Parent=SYN147;VarType=ShV;DupType=.
ch09	31886078	SNP254647	C	T	.	PASS	END=31886078;ChrB=ch09;StartB=36171623;EndB=36171623;Parent=SYN147;VarType=ShV;DupType=.
ch09	31886097	SNP254648	C	T	.	PASS	END=31886097;ChrB=ch09;StartB=36171642;EndB=36171642;Parent=SYN147;VarType=ShV;DupType=.
ch09	31886103	SNP254649	G	A	.	PASS	END=31886103;ChrB=ch09;StartB=36171648;EndB=36171648;Parent=SYN147;VarType=ShV;DupType=.
ch09	31886106	SNP254650	C	T	.	PASS	END=31886106;ChrB=ch09;StartB=36171651;EndB=36171651;Parent=SYN147;VarType=ShV;DupType=.
ch09	31886113	SNP254651	G	A	.	PASS	END=31886113;ChrB=ch09;StartB=36171658;EndB=36171658;Parent=SYN147;VarType=ShV;DupType=.
ch09	31886149	SNP254652	A	T	.	PASS	END=31886149;ChrB=ch09;StartB=36171694;EndB=36171694;Parent=SYN147;VarType=ShV;DupType=.
ch09	31886151	SNP254653	T	C	.	PASS	END=31886151;ChrB=ch09;StartB=36171696;EndB=36171696;Parent=SYN147;VarType=ShV;DupType=.
ch09	31886169	SNP254654	C	T	.	PASS	END=31886169;ChrB=ch09;StartB=36171714;EndB=36171714;Parent=SYN147;VarType=ShV;DupType=.
ch09	31886171	SNP254655	A	G	.	PASS	END=31886171;ChrB=ch09;StartB=36171716;EndB=36171716;Parent=SYN147;VarType=ShV;DupType=.
ch09	31886185	SNP254656	T	C	.	PASS	END=31886185;ChrB=ch09;StartB=36171730;EndB=36171730;Parent=SYN147;VarType=ShV;DupType=.
ch09	31886195	SNP254657	A	G	.	PASS	END=31886195;ChrB=ch09;StartB=36171740;EndB=36171740;Parent=SYN147;VarType=ShV;DupType=.
ch09	31886207	SNP254658	A	G	.	PASS	END=31886207;ChrB=ch09;StartB=36171752;EndB=36171752;Parent=SYN147;VarType=ShV;DupType=.
ch09	31886217	SNP254659	A	T	.	PASS	END=31886217;ChrB=ch09;StartB=36171762;EndB=36171762;Parent=SYN147;VarType=ShV;DupType=.
ch09	31886218	SNP254660	A	T	.	PASS	END=31886218;ChrB=ch09;StartB=36171763;EndB=36171763;Parent=SYN147;VarType=ShV;DupType=.
ch09	31886219	SNP254661	C	T	.	PASS	END=31886219;ChrB=ch09;StartB=36171764;EndB=36171764;Parent=SYN147;VarType=ShV;DupType=.
ch09	31886258	SNP254662	G	T	.	PASS	END=31886258;ChrB=ch09;StartB=36171803;EndB=36171803;Parent=SYN147;VarType=ShV;DupType=.
ch09	31886310	SNP254663	G	A	.	PASS	END=31886310;ChrB=ch09;StartB=36171855;EndB=36171855;Parent=SYN147;VarType=ShV;DupType=.
ch09	31886336	SNP254664	G	T	.	PASS	END=31886336;ChrB=ch09;StartB=36171881;EndB=36171881;Parent=SYN147;VarType=ShV;DupType=.
ch09	31886345	SNP254665	C	A	.	PASS	END=31886345;ChrB=ch09;StartB=36171890;EndB=36171890;Parent=SYN147;VarType=ShV;DupType=.
ch09	31886426	SNP254666	T	A	.	PASS	END=31886426;ChrB=ch09;StartB=36171971;EndB=36171971;Parent=SYN147;VarType=ShV;DupType=.
ch09	31886597	SNP254667	A	T	.	PASS	END=31886597;ChrB=ch09;StartB=36172142;EndB=36172142;Parent=SYN147;VarType=ShV;DupType=.
ch09	31886617	SNP254668	C	T	.	PASS	END=31886617;ChrB=ch09;StartB=36172162;EndB=36172162;Parent=SYN147;VarType=ShV;DupType=.
ch09	31886662	INS254669	T	TG	.	PASS	END=31886662;ChrB=ch09;StartB=36172207;EndB=36172208;Parent=SYN147;VarType=ShV;DupType=.
ch09	31886695	SNP254670	G	T	.	PASS	END=31886695;ChrB=ch09;StartB=36172241;EndB=36172241;Parent=SYN147;VarType=ShV;DupType=.
ch09	31886715	SNP254671	T	C	.	PASS	END=31886715;ChrB=ch09;StartB=36172261;EndB=36172261;Parent=SYN147;VarType=ShV;DupType=.
ch09	31886724	SNP254672	T	C	.	PASS	END=31886724;ChrB=ch09;StartB=36172270;EndB=36172270;Parent=SYN147;VarType=ShV;DupType=.
ch09	31886761	SNP254673	T	A	.	PASS	END=31886761;ChrB=ch09;StartB=36172307;EndB=36172307;Parent=SYN147;VarType=ShV;DupType=.
ch09	31886787	SNP254674	T	C	.	PASS	END=31886787;ChrB=ch09;StartB=36172333;EndB=36172333;Parent=SYN147;VarType=ShV;DupType=.
ch09	31886830	INS254675	T	TA	.	PASS	END=31886830;ChrB=ch09;StartB=36172376;EndB=36172377;Parent=SYN147;VarType=ShV;DupType=.
ch09	31886838	SNP254676	T	G	.	PASS	END=31886838;ChrB=ch09;StartB=36172385;EndB=36172385;Parent=SYN147;VarType=ShV;DupType=.
ch09	31886845	SNP254677	C	G	.	PASS	END=31886845;ChrB=ch09;StartB=36172392;EndB=36172392;Parent=SYN147;VarType=ShV;DupType=.
ch09	31886846	SNP254678	T	A	.	PASS	END=31886846;ChrB=ch09;StartB=36172393;EndB=36172393;Parent=SYN147;VarType=ShV;DupType=.
ch09	31886847	SNP254679	T	A	.	PASS	END=31886847;ChrB=ch09;StartB=36172394;EndB=36172394;Parent=SYN147;VarType=ShV;DupType=.
ch09	31886854	SNP254680	G	A	.	PASS	END=31886854;ChrB=ch09;StartB=36172401;EndB=36172401;Parent=SYN147;VarType=ShV;DupType=.
ch09	31886874	INS254681	G	GAT	.	PASS	END=31886874;ChrB=ch09;StartB=36172421;EndB=36172423;Parent=SYN147;VarType=ShV;DupType=.
ch09	31886892	SNP254682	A	G	.	PASS	END=31886892;ChrB=ch09;StartB=36172441;EndB=36172441;Parent=SYN147;VarType=ShV;DupType=.
ch09	31886913	SNP254683	C	G	.	PASS	END=31886913;ChrB=ch09;StartB=36172462;EndB=36172462;Parent=SYN147;VarType=ShV;DupType=.
ch09	31886926	SNP254684	A	C	.	PASS	END=31886926;ChrB=ch09;StartB=36172475;EndB=36172475;Parent=SYN147;VarType=ShV;DupType=.
ch09	31887057	SNP254685	A	C	.	PASS	END=31887057;ChrB=ch09;StartB=36172606;EndB=36172606;Parent=SYN147;VarType=ShV;DupType=.
ch09	31887134	SNP254686	T	C	.	PASS	END=31887134;ChrB=ch09;StartB=36172683;EndB=36172683;Parent=SYN147;VarType=ShV;DupType=.
ch09	31887191	INS254687	A	AT	.	PASS	END=31887191;ChrB=ch09;StartB=36172740;EndB=36172741;Parent=SYN147;VarType=ShV;DupType=.
ch09	31887200	SNP254688	C	T	.	PASS	END=31887200;ChrB=ch09;StartB=36172750;EndB=36172750;Parent=SYN147;VarType=ShV;DupType=.
ch09	31887202	SNP254689	A	G	.	PASS	END=31887202;ChrB=ch09;StartB=36172752;EndB=36172752;Parent=SYN147;VarType=ShV;DupType=.
ch09	31887218	SNP254690	T	A	.	PASS	END=31887218;ChrB=ch09;StartB=36172768;EndB=36172768;Parent=SYN147;VarType=ShV;DupType=.
ch09	31887275	SNP254691	G	A	.	PASS	END=31887275;ChrB=ch09;StartB=36172825;EndB=36172825;Parent=SYN147;VarType=ShV;DupType=.
ch09	31887290	SNP254692	G	T	.	PASS	END=31887290;ChrB=ch09;StartB=36172840;EndB=36172840;Parent=SYN147;VarType=ShV;DupType=.
ch09	31887298	SNP254693	G	T	.	PASS	END=31887298;ChrB=ch09;StartB=36172848;EndB=36172848;Parent=SYN147;VarType=ShV;DupType=.
ch09	31887322	SNP254694	A	G	.	PASS	END=31887322;ChrB=ch09;StartB=36172872;EndB=36172872;Parent=SYN147;VarType=ShV;DupType=.
ch09	31887323	SNP254695	A	G	.	PASS	END=31887323;ChrB=ch09;StartB=36172873;EndB=36172873;Parent=SYN147;VarType=ShV;DupType=.
ch09	31887352	INS254696	T	TC	.	PASS	END=31887352;ChrB=ch09;StartB=36172902;EndB=36172903;Parent=SYN147;VarType=ShV;DupType=.
ch09	31887360	SNP254697	T	C	.	PASS	END=31887360;ChrB=ch09;StartB=36172911;EndB=36172911;Parent=SYN147;VarType=ShV;DupType=.
ch09	31887375	SNP254698	G	A	.	PASS	END=31887375;ChrB=ch09;StartB=36172926;EndB=36172926;Parent=SYN147;VarType=ShV;DupType=.
ch09	31887377	SNP254699	T	A	.	PASS	END=31887377;ChrB=ch09;StartB=36172928;EndB=36172928;Parent=SYN147;VarType=ShV;DupType=.
ch09	31887394	SNP254700	T	G	.	PASS	END=31887394;ChrB=ch09;StartB=36172945;EndB=36172945;Parent=SYN147;VarType=ShV;DupType=.
ch09	31887400	INS254701	T	TGC	.	PASS	END=31887400;ChrB=ch09;StartB=36172951;EndB=36172953;Parent=SYN147;VarType=ShV;DupType=.
ch09	31887439	SNP254702	A	T	.	PASS	END=31887439;ChrB=ch09;StartB=36172992;EndB=36172992;Parent=SYN147;VarType=ShV;DupType=.
ch09	31887474	SNP254703	T	G	.	PASS	END=31887474;ChrB=ch09;StartB=36173027;EndB=36173027;Parent=SYN147;VarType=ShV;DupType=.
ch09	31887488	SNP254704	A	C	.	PASS	END=31887488;ChrB=ch09;StartB=36173041;EndB=36173041;Parent=SYN147;VarType=ShV;DupType=.
ch09	31887489	SNP254705	T	G	.	PASS	END=31887489;ChrB=ch09;StartB=36173042;EndB=36173042;Parent=SYN147;VarType=ShV;DupType=.
ch09	31887493	SNP254706	A	T	.	PASS	END=31887493;ChrB=ch09;StartB=36173046;EndB=36173046;Parent=SYN147;VarType=ShV;DupType=.
ch09	31887626	INS254707	T	TA	.	PASS	END=31887626;ChrB=ch09;StartB=36173179;EndB=36173180;Parent=SYN147;VarType=ShV;DupType=.
ch09	31887638	SNP254708	T	A	.	PASS	END=31887638;ChrB=ch09;StartB=36173192;EndB=36173192;Parent=SYN147;VarType=ShV;DupType=.
ch09	31887672	SNP254709	G	T	.	PASS	END=31887672;ChrB=ch09;StartB=36173226;EndB=36173226;Parent=SYN147;VarType=ShV;DupType=.
ch09	31887755	SNP254710	C	A	.	PASS	END=31887755;ChrB=ch09;StartB=36173309;EndB=36173309;Parent=SYN147;VarType=ShV;DupType=.
ch09	31887768	SNP254711	A	G	.	PASS	END=31887768;ChrB=ch09;StartB=36173322;EndB=36173322;Parent=SYN147;VarType=ShV;DupType=.
ch09	31887829	SNP254712	T	A	.	PASS	END=31887829;ChrB=ch09;StartB=36173383;EndB=36173383;Parent=SYN147;VarType=ShV;DupType=.
ch09	31887862	SNP254713	A	T	.	PASS	END=31887862;ChrB=ch09;StartB=36173416;EndB=36173416;Parent=SYN147;VarType=ShV;DupType=.
ch09	31887868	SNP254714	A	T	.	PASS	END=31887868;ChrB=ch09;StartB=36173422;EndB=36173422;Parent=SYN147;VarType=ShV;DupType=.
ch09	31887878	SNP254715	A	T	.	PASS	END=31887878;ChrB=ch09;StartB=36173432;EndB=36173432;Parent=SYN147;VarType=ShV;DupType=.
ch09	31887912	SNP254716	A	T	.	PASS	END=31887912;ChrB=ch09;StartB=36173466;EndB=36173466;Parent=SYN147;VarType=ShV;DupType=.
ch09	31888059	DEL254717	TA	T	.	PASS	END=31888060;ChrB=ch09;StartB=36173613;EndB=36173613;Parent=SYN147;VarType=ShV;DupType=.
ch09	31888097	SNP254718	G	T	.	PASS	END=31888097;ChrB=ch09;StartB=36173650;EndB=36173650;Parent=SYN147;VarType=ShV;DupType=.
ch09	31888108	SNP254719	A	G	.	PASS	END=31888108;ChrB=ch09;StartB=36173661;EndB=36173661;Parent=SYN147;VarType=ShV;DupType=.
ch09	31888113	SNP254720	C	T	.	PASS	END=31888113;ChrB=ch09;StartB=36173666;EndB=36173666;Parent=SYN147;VarType=ShV;DupType=.
ch09	31888117	SNP254721	A	G	.	PASS	END=31888117;ChrB=ch09;StartB=36173670;EndB=36173670;Parent=SYN147;VarType=ShV;DupType=.
ch09	31888133	SNP254722	C	T	.	PASS	END=31888133;ChrB=ch09;StartB=36173686;EndB=36173686;Parent=SYN147;VarType=ShV;DupType=.
ch09	31888135	SNP254723	G	C	.	PASS	END=31888135;ChrB=ch09;StartB=36173688;EndB=36173688;Parent=SYN147;VarType=ShV;DupType=.
ch09	31888222	SNP254724	T	A	.	PASS	END=31888222;ChrB=ch09;StartB=36173775;EndB=36173775;Parent=SYN147;VarType=ShV;DupType=.
ch09	31888227	SNP254725	G	C	.	PASS	END=31888227;ChrB=ch09;StartB=36173780;EndB=36173780;Parent=SYN147;VarType=ShV;DupType=.
ch09	31888246	SNP254726	A	G	.	PASS	END=31888246;ChrB=ch09;StartB=36173799;EndB=36173799;Parent=SYN147;VarType=ShV;DupType=.
ch09	31888285	SNP254727	G	A	.	PASS	END=31888285;ChrB=ch09;StartB=36173838;EndB=36173838;Parent=SYN147;VarType=ShV;DupType=.
ch09	31888304	DEL254728	AG	A	.	PASS	END=31888305;ChrB=ch09;StartB=36173857;EndB=36173857;Parent=SYN147;VarType=ShV;DupType=.
ch09	31888310	SNP254729	T	C	.	PASS	END=31888310;ChrB=ch09;StartB=36173862;EndB=36173862;Parent=SYN147;VarType=ShV;DupType=.
ch09	31888312	SNP254730	C	G	.	PASS	END=31888312;ChrB=ch09;StartB=36173864;EndB=36173864;Parent=SYN147;VarType=ShV;DupType=.
ch09	31888323	SNP254731	T	G	.	PASS	END=31888323;ChrB=ch09;StartB=36173875;EndB=36173875;Parent=SYN147;VarType=ShV;DupType=.
ch09	31888352	SNP254732	T	A	.	PASS	END=31888352;ChrB=ch09;StartB=36173904;EndB=36173904;Parent=SYN147;VarType=ShV;DupType=.
ch09	31888387	SNP254733	T	A	.	PASS	END=31888387;ChrB=ch09;StartB=36173939;EndB=36173939;Parent=SYN147;VarType=ShV;DupType=.
ch09	31888421	SNP254734	A	G	.	PASS	END=31888421;ChrB=ch09;StartB=36173973;EndB=36173973;Parent=SYN147;VarType=ShV;DupType=.
ch09	31888444	SNP254735	G	T	.	PASS	END=31888444;ChrB=ch09;StartB=36173996;EndB=36173996;Parent=SYN147;VarType=ShV;DupType=.
ch09	31888491	SNP254736	A	C	.	PASS	END=31888491;ChrB=ch09;StartB=36174043;EndB=36174043;Parent=SYN147;VarType=ShV;DupType=.
ch09	31888498	SNP254737	G	A	.	PASS	END=31888498;ChrB=ch09;StartB=36174050;EndB=36174050;Parent=SYN147;VarType=ShV;DupType=.
ch09	31888569	SNP254738	A	G	.	PASS	END=31888569;ChrB=ch09;StartB=36174121;EndB=36174121;Parent=SYN147;VarType=ShV;DupType=.
ch09	31888584	SNP254739	C	T	.	PASS	END=31888584;ChrB=ch09;StartB=36174136;EndB=36174136;Parent=SYN147;VarType=ShV;DupType=.
ch09	31888608	SNP254740	C	G	.	PASS	END=31888608;ChrB=ch09;StartB=36174160;EndB=36174160;Parent=SYN147;VarType=ShV;DupType=.
ch09	31888621	SNP254741	A	G	.	PASS	END=31888621;ChrB=ch09;StartB=36174173;EndB=36174173;Parent=SYN147;VarType=ShV;DupType=.
ch09	31888627	SNP254742	A	G	.	PASS	END=31888627;ChrB=ch09;StartB=36174179;EndB=36174179;Parent=SYN147;VarType=ShV;DupType=.
ch09	31888635	SNP254743	G	A	.	PASS	END=31888635;ChrB=ch09;StartB=36174187;EndB=36174187;Parent=SYN147;VarType=ShV;DupType=.
ch09	31888669	SNP254744	T	A	.	PASS	END=31888669;ChrB=ch09;StartB=36174221;EndB=36174221;Parent=SYN147;VarType=ShV;DupType=.
ch09	31888684	SNP254745	T	C	.	PASS	END=31888684;ChrB=ch09;StartB=36174236;EndB=36174236;Parent=SYN147;VarType=ShV;DupType=.
ch09	31888689	SNP254746	C	A	.	PASS	END=31888689;ChrB=ch09;StartB=36174241;EndB=36174241;Parent=SYN147;VarType=ShV;DupType=.
ch09	31888695	SNP254747	A	T	.	PASS	END=31888695;ChrB=ch09;StartB=36174247;EndB=36174247;Parent=SYN147;VarType=ShV;DupType=.
ch09	31888772	SNP254748	T	C	.	PASS	END=31888772;ChrB=ch09;StartB=36174324;EndB=36174324;Parent=SYN147;VarType=ShV;DupType=.
ch09	31888777	SNP254749	T	A	.	PASS	END=31888777;ChrB=ch09;StartB=36174329;EndB=36174329;Parent=SYN147;VarType=ShV;DupType=.
ch09	31888786	SNP254750	T	C	.	PASS	END=31888786;ChrB=ch09;StartB=36174338;EndB=36174338;Parent=SYN147;VarType=ShV;DupType=.
ch09	31888817	SNP254751	A	T	.	PASS	END=31888817;ChrB=ch09;StartB=36174369;EndB=36174369;Parent=SYN147;VarType=ShV;DupType=.
ch09	31888818	SNP254752	G	A	.	PASS	END=31888818;ChrB=ch09;StartB=36174370;EndB=36174370;Parent=SYN147;VarType=ShV;DupType=.
ch09	31888831	INS254753	A	AG	.	PASS	END=31888831;ChrB=ch09;StartB=36174383;EndB=36174384;Parent=SYN147;VarType=ShV;DupType=.
ch09	31888836	SNP254754	A	G	.	PASS	END=31888836;ChrB=ch09;StartB=36174389;EndB=36174389;Parent=SYN147;VarType=ShV;DupType=.
ch09	31888873	SNP254755	T	A	.	PASS	END=31888873;ChrB=ch09;StartB=36174426;EndB=36174426;Parent=SYN147;VarType=ShV;DupType=.
ch09	31888897	SNP254756	T	G	.	PASS	END=31888897;ChrB=ch09;StartB=36174450;EndB=36174450;Parent=SYN147;VarType=ShV;DupType=.
ch09	31888909	SNP254757	C	T	.	PASS	END=31888909;ChrB=ch09;StartB=36174462;EndB=36174462;Parent=SYN147;VarType=ShV;DupType=.
ch09	31888967	SNP254758	A	T	.	PASS	END=31888967;ChrB=ch09;StartB=36174520;EndB=36174520;Parent=SYN147;VarType=ShV;DupType=.
ch09	31889020	INS254759	T	TAA	.	PASS	END=31889020;ChrB=ch09;StartB=36174573;EndB=36174575;Parent=SYN147;VarType=ShV;DupType=.
ch09	31889040	SNP254760	T	C	.	PASS	END=31889040;ChrB=ch09;StartB=36174595;EndB=36174595;Parent=SYN147;VarType=ShV;DupType=.
ch09	31889046	SNP254761	A	G	.	PASS	END=31889046;ChrB=ch09;StartB=36174601;EndB=36174601;Parent=SYN147;VarType=ShV;DupType=.
ch09	31889055	SNP254762	A	C	.	PASS	END=31889055;ChrB=ch09;StartB=36174610;EndB=36174610;Parent=SYN147;VarType=ShV;DupType=.
ch09	31889068	SNP254763	C	A	.	PASS	END=31889068;ChrB=ch09;StartB=36174623;EndB=36174623;Parent=SYN147;VarType=ShV;DupType=.
ch09	31889094	SNP254764	A	G	.	PASS	END=31889094;ChrB=ch09;StartB=36174649;EndB=36174649;Parent=SYN147;VarType=ShV;DupType=.
ch09	31889115	SNP254765	C	T	.	PASS	END=31889115;ChrB=ch09;StartB=36174670;EndB=36174670;Parent=SYN147;VarType=ShV;DupType=.
ch09	31889124	SNP254766	C	G	.	PASS	END=31889124;ChrB=ch09;StartB=36174679;EndB=36174679;Parent=SYN147;VarType=ShV;DupType=.
ch09	31889194	DEL254767	ATCGTGTTTTAGTAGTGTT	A	.	PASS	END=31889212;ChrB=ch09;StartB=36174749;EndB=36174749;Parent=SYN147;VarType=ShV;DupType=.
ch09	31889218	SNP254768	C	T	.	PASS	END=31889218;ChrB=ch09;StartB=36174755;EndB=36174755;Parent=SYN147;VarType=ShV;DupType=.
ch09	31889255	SNP254769	A	G	.	PASS	END=31889255;ChrB=ch09;StartB=36174792;EndB=36174792;Parent=SYN147;VarType=ShV;DupType=.
ch09	31889261	SNP254770	A	G	.	PASS	END=31889261;ChrB=ch09;StartB=36174798;EndB=36174798;Parent=SYN147;VarType=ShV;DupType=.
ch09	31889275	SNP254771	G	T	.	PASS	END=31889275;ChrB=ch09;StartB=36174812;EndB=36174812;Parent=SYN147;VarType=ShV;DupType=.
ch09	31889312	SNP254772	T	A	.	PASS	END=31889312;ChrB=ch09;StartB=36174849;EndB=36174849;Parent=SYN147;VarType=ShV;DupType=.
ch09	31889336	SNP254773	C	T	.	PASS	END=31889336;ChrB=ch09;StartB=36174873;EndB=36174873;Parent=SYN147;VarType=ShV;DupType=.
ch09	31889345	SNP254774	A	G	.	PASS	END=31889345;ChrB=ch09;StartB=36174882;EndB=36174882;Parent=SYN147;VarType=ShV;DupType=.
ch09	31889405	SNP254775	T	A	.	PASS	END=31889405;ChrB=ch09;StartB=36174942;EndB=36174942;Parent=SYN147;VarType=ShV;DupType=.
ch09	31889430	SNP254776	A	G	.	PASS	END=31889430;ChrB=ch09;StartB=36174967;EndB=36174967;Parent=SYN147;VarType=ShV;DupType=.
ch09	31889431	SNP254777	C	G	.	PASS	END=31889431;ChrB=ch09;StartB=36174968;EndB=36174968;Parent=SYN147;VarType=ShV;DupType=.
ch09	31889445	SNP254778	G	A	.	PASS	END=31889445;ChrB=ch09;StartB=36174982;EndB=36174982;Parent=SYN147;VarType=ShV;DupType=.
ch09	31889449	SNP254779	G	T	.	PASS	END=31889449;ChrB=ch09;StartB=36174986;EndB=36174986;Parent=SYN147;VarType=ShV;DupType=.
ch09	31889458	SNP254780	A	G	.	PASS	END=31889458;ChrB=ch09;StartB=36174995;EndB=36174995;Parent=SYN147;VarType=ShV;DupType=.
ch09	31889464	SNP254781	T	A	.	PASS	END=31889464;ChrB=ch09;StartB=36175001;EndB=36175001;Parent=SYN147;VarType=ShV;DupType=.
ch09	31889468	SNP254782	G	T	.	PASS	END=31889468;ChrB=ch09;StartB=36175005;EndB=36175005;Parent=SYN147;VarType=ShV;DupType=.
ch09	31889506	SNP254783	A	T	.	PASS	END=31889506;ChrB=ch09;StartB=36175043;EndB=36175043;Parent=SYN147;VarType=ShV;DupType=.
ch09	31889511	SNP254784	G	A	.	PASS	END=31889511;ChrB=ch09;StartB=36175048;EndB=36175048;Parent=SYN147;VarType=ShV;DupType=.
ch09	31889512	SNP254785	C	T	.	PASS	END=31889512;ChrB=ch09;StartB=36175049;EndB=36175049;Parent=SYN147;VarType=ShV;DupType=.
ch09	31889513	SNP254786	A	C	.	PASS	END=31889513;ChrB=ch09;StartB=36175050;EndB=36175050;Parent=SYN147;VarType=ShV;DupType=.
ch09	31889523	INS254787	C	CT	.	PASS	END=31889523;ChrB=ch09;StartB=36175060;EndB=36175061;Parent=SYN147;VarType=ShV;DupType=.
ch09	31889529	SNP254788	T	C	.	PASS	END=31889529;ChrB=ch09;StartB=36175067;EndB=36175067;Parent=SYN147;VarType=ShV;DupType=.
ch09	31889563	SNP254789	C	T	.	PASS	END=31889563;ChrB=ch09;StartB=36175101;EndB=36175101;Parent=SYN147;VarType=ShV;DupType=.
ch09	31889568	SNP254790	G	A	.	PASS	END=31889568;ChrB=ch09;StartB=36175106;EndB=36175106;Parent=SYN147;VarType=ShV;DupType=.
ch09	31889583	SNP254791	T	A	.	PASS	END=31889583;ChrB=ch09;StartB=36175121;EndB=36175121;Parent=SYN147;VarType=ShV;DupType=.
ch09	31889603	SNP254792	A	G	.	PASS	END=31889603;ChrB=ch09;StartB=36175141;EndB=36175141;Parent=SYN147;VarType=ShV;DupType=.
ch09	31889658	SNP254793	T	A	.	PASS	END=31889658;ChrB=ch09;StartB=36175196;EndB=36175196;Parent=SYN147;VarType=ShV;DupType=.
ch09	31889667	SNP254794	G	A	.	PASS	END=31889667;ChrB=ch09;StartB=36175205;EndB=36175205;Parent=SYN147;VarType=ShV;DupType=.
ch09	31889684	SNP254795	A	C	.	PASS	END=31889684;ChrB=ch09;StartB=36175222;EndB=36175222;Parent=SYN147;VarType=ShV;DupType=.
ch09	31889701	SNP254796	G	A	.	PASS	END=31889701;ChrB=ch09;StartB=36175239;EndB=36175239;Parent=SYN147;VarType=ShV;DupType=.
ch09	31889705	SNP254797	A	G	.	PASS	END=31889705;ChrB=ch09;StartB=36175243;EndB=36175243;Parent=SYN147;VarType=ShV;DupType=.
ch09	31889741	SNP254798	C	T	.	PASS	END=31889741;ChrB=ch09;StartB=36175279;EndB=36175279;Parent=SYN147;VarType=ShV;DupType=.
ch09	31889746	SNP254799	T	C	.	PASS	END=31889746;ChrB=ch09;StartB=36175284;EndB=36175284;Parent=SYN147;VarType=ShV;DupType=.
ch09	31889761	SNP254800	A	C	.	PASS	END=31889761;ChrB=ch09;StartB=36175299;EndB=36175299;Parent=SYN147;VarType=ShV;DupType=.
ch09	31889773	SNP254801	T	C	.	PASS	END=31889773;ChrB=ch09;StartB=36175311;EndB=36175311;Parent=SYN147;VarType=ShV;DupType=.
ch09	31889774	SNP254802	A	C	.	PASS	END=31889774;ChrB=ch09;StartB=36175312;EndB=36175312;Parent=SYN147;VarType=ShV;DupType=.
ch09	31889779	SNP254803	A	G	.	PASS	END=31889779;ChrB=ch09;StartB=36175317;EndB=36175317;Parent=SYN147;VarType=ShV;DupType=.
ch09	31889799	SNP254804	G	A	.	PASS	END=31889799;ChrB=ch09;StartB=36175337;EndB=36175337;Parent=SYN147;VarType=ShV;DupType=.
ch09	31889811	SNP254805	T	C	.	PASS	END=31889811;ChrB=ch09;StartB=36175349;EndB=36175349;Parent=SYN147;VarType=ShV;DupType=.
ch09	31889823	SNP254806	C	T	.	PASS	END=31889823;ChrB=ch09;StartB=36175361;EndB=36175361;Parent=SYN147;VarType=ShV;DupType=.
ch09	31889831	SNP254807	A	T	.	PASS	END=31889831;ChrB=ch09;StartB=36175369;EndB=36175369;Parent=SYN147;VarType=ShV;DupType=.
ch09	31889837	SNP254808	T	A	.	PASS	END=31889837;ChrB=ch09;StartB=36175375;EndB=36175375;Parent=SYN147;VarType=ShV;DupType=.
ch09	31889848	SNP254809	C	A	.	PASS	END=31889848;ChrB=ch09;StartB=36175386;EndB=36175386;Parent=SYN147;VarType=ShV;DupType=.
ch09	31889872	DEL254810	AACTCAAAAAT	A	.	PASS	END=31889882;ChrB=ch09;StartB=36175410;EndB=36175410;Parent=SYN147;VarType=ShV;DupType=.
ch09	31889928	SNP254811	G	C	.	PASS	END=31889928;ChrB=ch09;StartB=36175456;EndB=36175456;Parent=SYN147;VarType=ShV;DupType=.
ch09	31889966	SNP254812	T	A	.	PASS	END=31889966;ChrB=ch09;StartB=36175494;EndB=36175494;Parent=SYN147;VarType=ShV;DupType=.
ch09	31890040	SNP254813	T	A	.	PASS	END=31890040;ChrB=ch09;StartB=36175568;EndB=36175568;Parent=SYN147;VarType=ShV;DupType=.
ch09	31890076	SNP254814	C	T	.	PASS	END=31890076;ChrB=ch09;StartB=36175604;EndB=36175604;Parent=SYN147;VarType=ShV;DupType=.
ch09	31890091	INS254815	A	AC	.	PASS	END=31890091;ChrB=ch09;StartB=36175619;EndB=36175620;Parent=SYN147;VarType=ShV;DupType=.
ch09	31890134	SNP254816	C	A	.	PASS	END=31890134;ChrB=ch09;StartB=36175663;EndB=36175663;Parent=SYN147;VarType=ShV;DupType=.
ch09	31890155	SNP254817	C	T	.	PASS	END=31890155;ChrB=ch09;StartB=36175684;EndB=36175684;Parent=SYN147;VarType=ShV;DupType=.
ch09	31890167	SNP254818	A	G	.	PASS	END=31890167;ChrB=ch09;StartB=36175696;EndB=36175696;Parent=SYN147;VarType=ShV;DupType=.
ch09	31890196	SNP254819	C	G	.	PASS	END=31890196;ChrB=ch09;StartB=36175725;EndB=36175725;Parent=SYN147;VarType=ShV;DupType=.
ch09	31890249	SNP254820	A	G	.	PASS	END=31890249;ChrB=ch09;StartB=36175778;EndB=36175778;Parent=SYN147;VarType=ShV;DupType=.
ch09	31890259	SNP254821	G	A	.	PASS	END=31890259;ChrB=ch09;StartB=36175788;EndB=36175788;Parent=SYN147;VarType=ShV;DupType=.
ch09	31890277	SNP254822	G	A	.	PASS	END=31890277;ChrB=ch09;StartB=36175806;EndB=36175806;Parent=SYN147;VarType=ShV;DupType=.
ch09	31890290	SNP254823	A	C	.	PASS	END=31890290;ChrB=ch09;StartB=36175819;EndB=36175819;Parent=SYN147;VarType=ShV;DupType=.
ch09	31890304	SNP254824	A	T	.	PASS	END=31890304;ChrB=ch09;StartB=36175833;EndB=36175833;Parent=SYN147;VarType=ShV;DupType=.
ch09	31890315	SNP254825	C	A	.	PASS	END=31890315;ChrB=ch09;StartB=36175844;EndB=36175844;Parent=SYN147;VarType=ShV;DupType=.
ch09	31890337	SNP254826	C	A	.	PASS	END=31890337;ChrB=ch09;StartB=36175866;EndB=36175866;Parent=SYN147;VarType=ShV;DupType=.
ch09	31890376	SNP254827	T	C	.	PASS	END=31890376;ChrB=ch09;StartB=36175905;EndB=36175905;Parent=SYN147;VarType=ShV;DupType=.
ch09	31890390	SNP254828	G	C	.	PASS	END=31890390;ChrB=ch09;StartB=36175919;EndB=36175919;Parent=SYN147;VarType=ShV;DupType=.
ch09	31890440	SNP254829	T	C	.	PASS	END=31890440;ChrB=ch09;StartB=36175969;EndB=36175969;Parent=SYN147;VarType=ShV;DupType=.
ch09	31890473	SNP254830	C	T	.	PASS	END=31890473;ChrB=ch09;StartB=36176002;EndB=36176002;Parent=SYN147;VarType=ShV;DupType=.
ch09	31890526	SNP254831	T	C	.	PASS	END=31890526;ChrB=ch09;StartB=36176055;EndB=36176055;Parent=SYN147;VarType=ShV;DupType=.
ch09	31890533	SNP254832	C	A	.	PASS	END=31890533;ChrB=ch09;StartB=36176062;EndB=36176062;Parent=SYN147;VarType=ShV;DupType=.
ch09	31890596	SNP254833	C	G	.	PASS	END=31890596;ChrB=ch09;StartB=36176125;EndB=36176125;Parent=SYN147;VarType=ShV;DupType=.
ch09	31890623	SNP254834	C	G	.	PASS	END=31890623;ChrB=ch09;StartB=36176152;EndB=36176152;Parent=SYN147;VarType=ShV;DupType=.
ch09	31890672	SNP254835	T	C	.	PASS	END=31890672;ChrB=ch09;StartB=36176201;EndB=36176201;Parent=SYN147;VarType=ShV;DupType=.
ch09	31890688	SNP254836	A	C	.	PASS	END=31890688;ChrB=ch09;StartB=36176217;EndB=36176217;Parent=SYN147;VarType=ShV;DupType=.
ch09	31890713	DEL254837	CT	C	.	PASS	END=31890714;ChrB=ch09;StartB=36176242;EndB=36176242;Parent=SYN147;VarType=ShV;DupType=.
ch09	31890747	SNP254838	T	G	.	PASS	END=31890747;ChrB=ch09;StartB=36176275;EndB=36176275;Parent=SYN147;VarType=ShV;DupType=.
ch09	31890768	SNP254839	T	C	.	PASS	END=31890768;ChrB=ch09;StartB=36176296;EndB=36176296;Parent=SYN147;VarType=ShV;DupType=.
ch09	31890807	SNP254840	T	G	.	PASS	END=31890807;ChrB=ch09;StartB=36176335;EndB=36176335;Parent=SYN147;VarType=ShV;DupType=.
ch09	31890817	SNP254841	C	G	.	PASS	END=31890817;ChrB=ch09;StartB=36176345;EndB=36176345;Parent=SYN147;VarType=ShV;DupType=.
ch09	31890845	SNP254842	A	G	.	PASS	END=31890845;ChrB=ch09;StartB=36176373;EndB=36176373;Parent=SYN147;VarType=ShV;DupType=.
ch09	31890908	SNP254843	A	C	.	PASS	END=31890908;ChrB=ch09;StartB=36176436;EndB=36176436;Parent=SYN147;VarType=ShV;DupType=.
ch09	31890928	SNP254844	C	G	.	PASS	END=31890928;ChrB=ch09;StartB=36176456;EndB=36176456;Parent=SYN147;VarType=ShV;DupType=.
ch09	31890941	SNP254845	A	G	.	PASS	END=31890941;ChrB=ch09;StartB=36176469;EndB=36176469;Parent=SYN147;VarType=ShV;DupType=.
ch09	31890957	SNP254846	T	A	.	PASS	END=31890957;ChrB=ch09;StartB=36176485;EndB=36176485;Parent=SYN147;VarType=ShV;DupType=.
ch09	31890966	SNP254847	A	G	.	PASS	END=31890966;ChrB=ch09;StartB=36176494;EndB=36176494;Parent=SYN147;VarType=ShV;DupType=.
ch09	31890978	SNP254848	C	T	.	PASS	END=31890978;ChrB=ch09;StartB=36176506;EndB=36176506;Parent=SYN147;VarType=ShV;DupType=.
ch09	31891066	SNP254849	C	T	.	PASS	END=31891066;ChrB=ch09;StartB=36176594;EndB=36176594;Parent=SYN147;VarType=ShV;DupType=.
ch09	31891076	SNP254850	G	C	.	PASS	END=31891076;ChrB=ch09;StartB=36176604;EndB=36176604;Parent=SYN147;VarType=ShV;DupType=.
ch09	31891143	SNP254851	T	C	.	PASS	END=31891143;ChrB=ch09;StartB=36176671;EndB=36176671;Parent=SYN147;VarType=ShV;DupType=.
ch09	31891175	SNP254852	C	T	.	PASS	END=31891175;ChrB=ch09;StartB=36176703;EndB=36176703;Parent=SYN147;VarType=ShV;DupType=.
ch09	31891180	SNP254853	C	A	.	PASS	END=31891180;ChrB=ch09;StartB=36176708;EndB=36176708;Parent=SYN147;VarType=ShV;DupType=.
ch09	31891187	SNP254854	C	T	.	PASS	END=31891187;ChrB=ch09;StartB=36176715;EndB=36176715;Parent=SYN147;VarType=ShV;DupType=.
ch09	31891197	SNP254855	G	C	.	PASS	END=31891197;ChrB=ch09;StartB=36176725;EndB=36176725;Parent=SYN147;VarType=ShV;DupType=.
ch09	31891250	SNP254856	A	T	.	PASS	END=31891250;ChrB=ch09;StartB=36176778;EndB=36176778;Parent=SYN147;VarType=ShV;DupType=.
ch09	31891252	SNP254857	A	G	.	PASS	END=31891252;ChrB=ch09;StartB=36176780;EndB=36176780;Parent=SYN147;VarType=ShV;DupType=.
ch09	31891344	INS254858	T	TAATATTTATTATAAAATA	.	PASS	END=31891344;ChrB=ch09;StartB=36176872;EndB=36176890;Parent=SYN147;VarType=ShV;DupType=.
ch09	31891355	SNP254859	T	C	.	PASS	END=31891355;ChrB=ch09;StartB=36176901;EndB=36176901;Parent=SYN147;VarType=ShV;DupType=.
ch09	31891368	SNP254860	G	A	.	PASS	END=31891368;ChrB=ch09;StartB=36176914;EndB=36176914;Parent=SYN147;VarType=ShV;DupType=.
ch09	31891377	SNP254861	T	C	.	PASS	END=31891377;ChrB=ch09;StartB=36176923;EndB=36176923;Parent=SYN147;VarType=ShV;DupType=.
ch09	31891389	SNP254862	T	C	.	PASS	END=31891389;ChrB=ch09;StartB=36176935;EndB=36176935;Parent=SYN147;VarType=ShV;DupType=.
ch09	31891402	SNP254863	C	T	.	PASS	END=31891402;ChrB=ch09;StartB=36176948;EndB=36176948;Parent=SYN147;VarType=ShV;DupType=.
ch09	31891440	SNP254864	C	T	.	PASS	END=31891440;ChrB=ch09;StartB=36176986;EndB=36176986;Parent=SYN147;VarType=ShV;DupType=.
ch09	31891442	SNP254865	T	G	.	PASS	END=31891442;ChrB=ch09;StartB=36176988;EndB=36176988;Parent=SYN147;VarType=ShV;DupType=.
ch09	31891483	SNP254866	T	G	.	PASS	END=31891483;ChrB=ch09;StartB=36177029;EndB=36177029;Parent=SYN147;VarType=ShV;DupType=.
ch09	31891497	SNP254867	T	A	.	PASS	END=31891497;ChrB=ch09;StartB=36177043;EndB=36177043;Parent=SYN147;VarType=ShV;DupType=.
ch09	31891592	SNP254868	G	C	.	PASS	END=31891592;ChrB=ch09;StartB=36177138;EndB=36177138;Parent=SYN147;VarType=ShV;DupType=.
ch09	31891602	SNP254869	T	C	.	PASS	END=31891602;ChrB=ch09;StartB=36177148;EndB=36177148;Parent=SYN147;VarType=ShV;DupType=.
ch09	31891617	SNP254870	A	T	.	PASS	END=31891617;ChrB=ch09;StartB=36177163;EndB=36177163;Parent=SYN147;VarType=ShV;DupType=.
ch09	31891649	SNP254871	A	G	.	PASS	END=31891649;ChrB=ch09;StartB=36177195;EndB=36177195;Parent=SYN147;VarType=ShV;DupType=.
ch09	31891655	SNP254872	A	G	.	PASS	END=31891655;ChrB=ch09;StartB=36177201;EndB=36177201;Parent=SYN147;VarType=ShV;DupType=.
ch09	31891677	SNP254873	G	A	.	PASS	END=31891677;ChrB=ch09;StartB=36177223;EndB=36177223;Parent=SYN147;VarType=ShV;DupType=.
ch09	31891696	SNP254874	A	C	.	PASS	END=31891696;ChrB=ch09;StartB=36177242;EndB=36177242;Parent=SYN147;VarType=ShV;DupType=.
ch09	31891740	SNP254875	T	A	.	PASS	END=31891740;ChrB=ch09;StartB=36177286;EndB=36177286;Parent=SYN147;VarType=ShV;DupType=.
ch09	31891760	SNP254876	C	T	.	PASS	END=31891760;ChrB=ch09;StartB=36177306;EndB=36177306;Parent=SYN147;VarType=ShV;DupType=.
ch09	31891762	SNP254877	T	G	.	PASS	END=31891762;ChrB=ch09;StartB=36177308;EndB=36177308;Parent=SYN147;VarType=ShV;DupType=.
ch09	31891766	SNP254878	A	T	.	PASS	END=31891766;ChrB=ch09;StartB=36177312;EndB=36177312;Parent=SYN147;VarType=ShV;DupType=.
ch09	31891795	SNP254879	T	A	.	PASS	END=31891795;ChrB=ch09;StartB=36177341;EndB=36177341;Parent=SYN147;VarType=ShV;DupType=.
ch09	31891800	INS254880	A	AT	.	PASS	END=31891800;ChrB=ch09;StartB=36177346;EndB=36177347;Parent=SYN147;VarType=ShV;DupType=.
ch09	31891806	SNP254881	A	T	.	PASS	END=31891806;ChrB=ch09;StartB=36177353;EndB=36177353;Parent=SYN147;VarType=ShV;DupType=.
ch09	31891818	SNP254882	C	T	.	PASS	END=31891818;ChrB=ch09;StartB=36177365;EndB=36177365;Parent=SYN147;VarType=ShV;DupType=.
ch09	31891849	SNP254883	A	T	.	PASS	END=31891849;ChrB=ch09;StartB=36177396;EndB=36177396;Parent=SYN147;VarType=ShV;DupType=.
ch09	31891909	SNP254884	C	A	.	PASS	END=31891909;ChrB=ch09;StartB=36177456;EndB=36177456;Parent=SYN147;VarType=ShV;DupType=.
ch09	31891912	SNP254885	G	A	.	PASS	END=31891912;ChrB=ch09;StartB=36177459;EndB=36177459;Parent=SYN147;VarType=ShV;DupType=.
ch09	31891929	SNP254886	G	A	.	PASS	END=31891929;ChrB=ch09;StartB=36177476;EndB=36177476;Parent=SYN147;VarType=ShV;DupType=.
ch09	31891952	SNP254887	A	G	.	PASS	END=31891952;ChrB=ch09;StartB=36177499;EndB=36177499;Parent=SYN147;VarType=ShV;DupType=.
ch09	31891971	SNP254888	A	G	.	PASS	END=31891971;ChrB=ch09;StartB=36177518;EndB=36177518;Parent=SYN147;VarType=ShV;DupType=.
ch09	31892054	SNP254889	A	G	.	PASS	END=31892054;ChrB=ch09;StartB=36177601;EndB=36177601;Parent=SYN147;VarType=ShV;DupType=.
ch09	31892088	SNP254890	G	A	.	PASS	END=31892088;ChrB=ch09;StartB=36177635;EndB=36177635;Parent=SYN147;VarType=ShV;DupType=.
ch09	31892102	SNP254891	T	A	.	PASS	END=31892102;ChrB=ch09;StartB=36177649;EndB=36177649;Parent=SYN147;VarType=ShV;DupType=.
ch09	31892147	INS254892	G	GA	.	PASS	END=31892147;ChrB=ch09;StartB=36177694;EndB=36177695;Parent=SYN147;VarType=ShV;DupType=.
ch09	31892173	SNP254893	G	A	.	PASS	END=31892173;ChrB=ch09;StartB=36177721;EndB=36177721;Parent=SYN147;VarType=ShV;DupType=.
ch09	31892185	SNP254894	T	C	.	PASS	END=31892185;ChrB=ch09;StartB=36177733;EndB=36177733;Parent=SYN147;VarType=ShV;DupType=.
ch09	31892233	SNP254895	C	T	.	PASS	END=31892233;ChrB=ch09;StartB=36177781;EndB=36177781;Parent=SYN147;VarType=ShV;DupType=.
ch09	31892238	SNP254896	A	G	.	PASS	END=31892238;ChrB=ch09;StartB=36177786;EndB=36177786;Parent=SYN147;VarType=ShV;DupType=.
ch09	31892248	SNP254897	A	G	.	PASS	END=31892248;ChrB=ch09;StartB=36177796;EndB=36177796;Parent=SYN147;VarType=ShV;DupType=.
ch09	31892262	SNP254898	T	G	.	PASS	END=31892262;ChrB=ch09;StartB=36177810;EndB=36177810;Parent=SYN147;VarType=ShV;DupType=.
ch09	31892290	SNP254899	C	A	.	PASS	END=31892290;ChrB=ch09;StartB=36177838;EndB=36177838;Parent=SYN147;VarType=ShV;DupType=.
ch09	31892355	SNP254900	A	G	.	PASS	END=31892355;ChrB=ch09;StartB=36177903;EndB=36177903;Parent=SYN147;VarType=ShV;DupType=.
ch09	31892361	SNP254901	A	C	.	PASS	END=31892361;ChrB=ch09;StartB=36177909;EndB=36177909;Parent=SYN147;VarType=ShV;DupType=.
ch09	31892381	SNP254902	A	T	.	PASS	END=31892381;ChrB=ch09;StartB=36177929;EndB=36177929;Parent=SYN147;VarType=ShV;DupType=.
ch09	31892388	SNP254903	A	T	.	PASS	END=31892388;ChrB=ch09;StartB=36177936;EndB=36177936;Parent=SYN147;VarType=ShV;DupType=.
ch09	31892416	SNP254904	A	G	.	PASS	END=31892416;ChrB=ch09;StartB=36177964;EndB=36177964;Parent=SYN147;VarType=ShV;DupType=.
ch09	31892465	SNP254905	G	A	.	PASS	END=31892465;ChrB=ch09;StartB=36178013;EndB=36178013;Parent=SYN147;VarType=ShV;DupType=.
ch09	31892509	SNP254906	A	G	.	PASS	END=31892509;ChrB=ch09;StartB=36178057;EndB=36178057;Parent=SYN147;VarType=ShV;DupType=.
ch09	31892528	SNP254907	A	C	.	PASS	END=31892528;ChrB=ch09;StartB=36178076;EndB=36178076;Parent=SYN147;VarType=ShV;DupType=.
ch09	31892610	SNP254908	A	G	.	PASS	END=31892610;ChrB=ch09;StartB=36178158;EndB=36178158;Parent=SYN147;VarType=ShV;DupType=.
ch09	31892661	SNP254909	G	C	.	PASS	END=31892661;ChrB=ch09;StartB=36178209;EndB=36178209;Parent=SYN147;VarType=ShV;DupType=.
ch09	31892702	SNP254910	A	T	.	PASS	END=31892702;ChrB=ch09;StartB=36178250;EndB=36178250;Parent=SYN147;VarType=ShV;DupType=.
ch09	31892737	SNP254911	C	A	.	PASS	END=31892737;ChrB=ch09;StartB=36178285;EndB=36178285;Parent=SYN147;VarType=ShV;DupType=.
ch09	31892738	SNP254912	T	A	.	PASS	END=31892738;ChrB=ch09;StartB=36178286;EndB=36178286;Parent=SYN147;VarType=ShV;DupType=.
ch09	31892739	SNP254913	C	A	.	PASS	END=31892739;ChrB=ch09;StartB=36178287;EndB=36178287;Parent=SYN147;VarType=ShV;DupType=.
ch09	31892753	SNP254914	C	T	.	PASS	END=31892753;ChrB=ch09;StartB=36178301;EndB=36178301;Parent=SYN147;VarType=ShV;DupType=.
ch09	31892795	SNP254915	G	T	.	PASS	END=31892795;ChrB=ch09;StartB=36178343;EndB=36178343;Parent=SYN147;VarType=ShV;DupType=.
ch09	31892820	SNP254916	A	T	.	PASS	END=31892820;ChrB=ch09;StartB=36178368;EndB=36178368;Parent=SYN147;VarType=ShV;DupType=.
ch09	31892828	SNP254917	C	G	.	PASS	END=31892828;ChrB=ch09;StartB=36178376;EndB=36178376;Parent=SYN147;VarType=ShV;DupType=.
ch09	31892840	DEL254918	GGACTAATCCAACATTGTGATA	G	.	PASS	END=31892861;ChrB=ch09;StartB=36178388;EndB=36178388;Parent=SYN147;VarType=ShV;DupType=.
ch09	31892868	SNP254919	A	C	.	PASS	END=31892868;ChrB=ch09;StartB=36178395;EndB=36178395;Parent=SYN147;VarType=ShV;DupType=.
ch09	31892889	SNP254920	C	A	.	PASS	END=31892889;ChrB=ch09;StartB=36178416;EndB=36178416;Parent=SYN147;VarType=ShV;DupType=.
ch09	31892907	SNP254921	T	A	.	PASS	END=31892907;ChrB=ch09;StartB=36178434;EndB=36178434;Parent=SYN147;VarType=ShV;DupType=.
ch09	31893006	SNP254922	T	C	.	PASS	END=31893006;ChrB=ch09;StartB=36178533;EndB=36178533;Parent=SYN147;VarType=ShV;DupType=.
ch09	31893041	SNP254923	C	A	.	PASS	END=31893041;ChrB=ch09;StartB=36178568;EndB=36178568;Parent=SYN147;VarType=ShV;DupType=.
ch09	31893071	DEL254924	ATTATTC	A	.	PASS	END=31893077;ChrB=ch09;StartB=36178598;EndB=36178598;Parent=SYN147;VarType=ShV;DupType=.
ch09	31893092	SNP254925	C	T	.	PASS	END=31893092;ChrB=ch09;StartB=36178613;EndB=36178613;Parent=SYN147;VarType=ShV;DupType=.
ch09	31893130	SNP254926	C	T	.	PASS	END=31893130;ChrB=ch09;StartB=36178651;EndB=36178651;Parent=SYN147;VarType=ShV;DupType=.
ch09	31893132	INS254927	A	AT	.	PASS	END=31893132;ChrB=ch09;StartB=36178653;EndB=36178654;Parent=SYN147;VarType=ShV;DupType=.
ch09	31893136	SNP254928	C	T	.	PASS	END=31893136;ChrB=ch09;StartB=36178658;EndB=36178658;Parent=SYN147;VarType=ShV;DupType=.
ch09	31893158	SNP254929	A	T	.	PASS	END=31893158;ChrB=ch09;StartB=36178680;EndB=36178680;Parent=SYN147;VarType=ShV;DupType=.
ch09	31893203	SNP254930	T	C	.	PASS	END=31893203;ChrB=ch09;StartB=36178725;EndB=36178725;Parent=SYN147;VarType=ShV;DupType=.
ch09	31893204	SNP254931	G	T	.	PASS	END=31893204;ChrB=ch09;StartB=36178726;EndB=36178726;Parent=SYN147;VarType=ShV;DupType=.
ch09	31893264	SNP254932	C	T	.	PASS	END=31893264;ChrB=ch09;StartB=36178786;EndB=36178786;Parent=SYN147;VarType=ShV;DupType=.
ch09	31893272	SNP254933	A	G	.	PASS	END=31893272;ChrB=ch09;StartB=36178794;EndB=36178794;Parent=SYN147;VarType=ShV;DupType=.
ch09	31893348	SNP254934	A	T	.	PASS	END=31893348;ChrB=ch09;StartB=36178870;EndB=36178870;Parent=SYN147;VarType=ShV;DupType=.
ch09	31893363	SNP254935	C	T	.	PASS	END=31893363;ChrB=ch09;StartB=36178885;EndB=36178885;Parent=SYN147;VarType=ShV;DupType=.
ch09	31893364	SNP254936	A	T	.	PASS	END=31893364;ChrB=ch09;StartB=36178886;EndB=36178886;Parent=SYN147;VarType=ShV;DupType=.
ch09	31893430	SNP254937	T	A	.	PASS	END=31893430;ChrB=ch09;StartB=36178952;EndB=36178952;Parent=SYN147;VarType=ShV;DupType=.
ch09	31893459	SNP254938	A	G	.	PASS	END=31893459;ChrB=ch09;StartB=36178981;EndB=36178981;Parent=SYN147;VarType=ShV;DupType=.
ch09	31893481	SNP254939	A	G	.	PASS	END=31893481;ChrB=ch09;StartB=36179003;EndB=36179003;Parent=SYN147;VarType=ShV;DupType=.
ch09	31893541	SNP254940	C	G	.	PASS	END=31893541;ChrB=ch09;StartB=36179063;EndB=36179063;Parent=SYN147;VarType=ShV;DupType=.
ch09	31893549	SNP254941	C	A	.	PASS	END=31893549;ChrB=ch09;StartB=36179071;EndB=36179071;Parent=SYN147;VarType=ShV;DupType=.
ch09	31893570	SNP254942	G	A	.	PASS	END=31893570;ChrB=ch09;StartB=36179092;EndB=36179092;Parent=SYN147;VarType=ShV;DupType=.
ch09	31893610	INS254943	C	CTCT	.	PASS	END=31893610;ChrB=ch09;StartB=36179132;EndB=36179135;Parent=SYN147;VarType=ShV;DupType=.
ch09	31893697	SNP254944	T	A	.	PASS	END=31893697;ChrB=ch09;StartB=36179222;EndB=36179222;Parent=SYN147;VarType=ShV;DupType=.
ch09	31893756	SNP254945	T	C	.	PASS	END=31893756;ChrB=ch09;StartB=36179281;EndB=36179281;Parent=SYN147;VarType=ShV;DupType=.
ch09	31893792	SNP254946	A	G	.	PASS	END=31893792;ChrB=ch09;StartB=36179317;EndB=36179317;Parent=SYN147;VarType=ShV;DupType=.
ch09	31893836	SNP254947	T	A	.	PASS	END=31893836;ChrB=ch09;StartB=36179361;EndB=36179361;Parent=SYN147;VarType=ShV;DupType=.
ch09	31893839	SNP254948	T	A	.	PASS	END=31893839;ChrB=ch09;StartB=36179364;EndB=36179364;Parent=SYN147;VarType=ShV;DupType=.
ch09	31893909	SNP254949	T	A	.	PASS	END=31893909;ChrB=ch09;StartB=36179434;EndB=36179434;Parent=SYN147;VarType=ShV;DupType=.
ch09	31893919	SNP254950	C	A	.	PASS	END=31893919;ChrB=ch09;StartB=36179444;EndB=36179444;Parent=SYN147;VarType=ShV;DupType=.
ch09	31893927	SNP254951	C	T	.	PASS	END=31893927;ChrB=ch09;StartB=36179452;EndB=36179452;Parent=SYN147;VarType=ShV;DupType=.
ch09	31893932	SNP254952	T	A	.	PASS	END=31893932;ChrB=ch09;StartB=36179457;EndB=36179457;Parent=SYN147;VarType=ShV;DupType=.
ch09	31893935	SNP254953	A	G	.	PASS	END=31893935;ChrB=ch09;StartB=36179460;EndB=36179460;Parent=SYN147;VarType=ShV;DupType=.
ch09	31893937	SNP254954	C	T	.	PASS	END=31893937;ChrB=ch09;StartB=36179462;EndB=36179462;Parent=SYN147;VarType=ShV;DupType=.
ch09	31893945	SNP254955	T	C	.	PASS	END=31893945;ChrB=ch09;StartB=36179470;EndB=36179470;Parent=SYN147;VarType=ShV;DupType=.
ch09	31893954	SNP254956	G	T	.	PASS	END=31893954;ChrB=ch09;StartB=36179479;EndB=36179479;Parent=SYN147;VarType=ShV;DupType=.
ch09	31893968	SNP254957	A	C	.	PASS	END=31893968;ChrB=ch09;StartB=36179493;EndB=36179493;Parent=SYN147;VarType=ShV;DupType=.
ch09	31894007	SNP254958	T	G	.	PASS	END=31894007;ChrB=ch09;StartB=36179532;EndB=36179532;Parent=SYN147;VarType=ShV;DupType=.
ch09	31894025	SNP254959	C	A	.	PASS	END=31894025;ChrB=ch09;StartB=36179550;EndB=36179550;Parent=SYN147;VarType=ShV;DupType=.
ch09	31894046	SNP254960	T	G	.	PASS	END=31894046;ChrB=ch09;StartB=36179571;EndB=36179571;Parent=SYN147;VarType=ShV;DupType=.
ch09	31894078	SNP254961	G	A	.	PASS	END=31894078;ChrB=ch09;StartB=36179603;EndB=36179603;Parent=SYN147;VarType=ShV;DupType=.
ch09	31894099	SNP254962	A	C	.	PASS	END=31894099;ChrB=ch09;StartB=36179624;EndB=36179624;Parent=SYN147;VarType=ShV;DupType=.
ch09	31894108	SNP254963	C	T	.	PASS	END=31894108;ChrB=ch09;StartB=36179633;EndB=36179633;Parent=SYN147;VarType=ShV;DupType=.
ch09	31894181	INS254964	A	ATATATATATATATATATATATATATATATATATATATATATATATATATATATATATATATATATATATGTGTGTGTGTG	.	PASS	END=31894181;ChrB=ch09;StartB=36179706;EndB=36179786;Parent=SYN147;VarType=ShV;DupType=.
ch09	31894183	SNP254965	T	G	.	PASS	END=31894183;ChrB=ch09;StartB=36179788;EndB=36179788;Parent=SYN147;VarType=ShV;DupType=.
ch09	31894187	SNP254966	T	A	.	PASS	END=31894187;ChrB=ch09;StartB=36179792;EndB=36179792;Parent=SYN147;VarType=ShV;DupType=.
ch09	31894196	SNP254967	C	T	.	PASS	END=31894196;ChrB=ch09;StartB=36179801;EndB=36179801;Parent=SYN147;VarType=ShV;DupType=.
ch09	31894211	SNP254968	A	C	.	PASS	END=31894211;ChrB=ch09;StartB=36179816;EndB=36179816;Parent=SYN147;VarType=ShV;DupType=.
ch09	31894234	SNP254969	C	A	.	PASS	END=31894234;ChrB=ch09;StartB=36179839;EndB=36179839;Parent=SYN147;VarType=ShV;DupType=.
ch09	31894251	SNP254970	A	T	.	PASS	END=31894251;ChrB=ch09;StartB=36179856;EndB=36179856;Parent=SYN147;VarType=ShV;DupType=.
ch09	31894263	SNP254971	A	T	.	PASS	END=31894263;ChrB=ch09;StartB=36179868;EndB=36179868;Parent=SYN147;VarType=ShV;DupType=.
ch09	31894274	SNP254972	C	A	.	PASS	END=31894274;ChrB=ch09;StartB=36179879;EndB=36179879;Parent=SYN147;VarType=ShV;DupType=.
ch09	31894278	SNP254973	T	C	.	PASS	END=31894278;ChrB=ch09;StartB=36179883;EndB=36179883;Parent=SYN147;VarType=ShV;DupType=.
ch09	31894304	SNP254974	C	T	.	PASS	END=31894304;ChrB=ch09;StartB=36179909;EndB=36179909;Parent=SYN147;VarType=ShV;DupType=.
ch09	31894306	SNP254975	T	G	.	PASS	END=31894306;ChrB=ch09;StartB=36179911;EndB=36179911;Parent=SYN147;VarType=ShV;DupType=.
ch09	31894308	SNP254976	A	T	.	PASS	END=31894308;ChrB=ch09;StartB=36179913;EndB=36179913;Parent=SYN147;VarType=ShV;DupType=.
ch09	31894360	SNP254977	A	G	.	PASS	END=31894360;ChrB=ch09;StartB=36179965;EndB=36179965;Parent=SYN147;VarType=ShV;DupType=.
ch09	31894377	DEL254978	AAT	A	.	PASS	END=31894379;ChrB=ch09;StartB=36179982;EndB=36179982;Parent=SYN147;VarType=ShV;DupType=.
ch09	31894381	SNP254979	C	T	.	PASS	END=31894381;ChrB=ch09;StartB=36179984;EndB=36179984;Parent=SYN147;VarType=ShV;DupType=.
ch09	31894395	SNP254980	T	C	.	PASS	END=31894395;ChrB=ch09;StartB=36179998;EndB=36179998;Parent=SYN147;VarType=ShV;DupType=.
ch09	31894460	DEL254981	TA	T	.	PASS	END=31894461;ChrB=ch09;StartB=36180063;EndB=36180063;Parent=SYN147;VarType=ShV;DupType=.
ch09	31894479	SNP254982	T	G	.	PASS	END=31894479;ChrB=ch09;StartB=36180081;EndB=36180081;Parent=SYN147;VarType=ShV;DupType=.
ch09	31894494	SNP254983	A	T	.	PASS	END=31894494;ChrB=ch09;StartB=36180096;EndB=36180096;Parent=SYN147;VarType=ShV;DupType=.
ch09	31894502	SNP254984	T	A	.	PASS	END=31894502;ChrB=ch09;StartB=36180104;EndB=36180104;Parent=SYN147;VarType=ShV;DupType=.
ch09	31894507	SNP254985	T	C	.	PASS	END=31894507;ChrB=ch09;StartB=36180109;EndB=36180109;Parent=SYN147;VarType=ShV;DupType=.
ch09	31894529	SNP254986	G	T	.	PASS	END=31894529;ChrB=ch09;StartB=36180131;EndB=36180131;Parent=SYN147;VarType=ShV;DupType=.
ch09	31894539	SNP254987	A	G	.	PASS	END=31894539;ChrB=ch09;StartB=36180141;EndB=36180141;Parent=SYN147;VarType=ShV;DupType=.
ch09	31894563	SNP254988	T	C	.	PASS	END=31894563;ChrB=ch09;StartB=36180165;EndB=36180165;Parent=SYN147;VarType=ShV;DupType=.
ch09	31894575	SNP254989	A	G	.	PASS	END=31894575;ChrB=ch09;StartB=36180177;EndB=36180177;Parent=SYN147;VarType=ShV;DupType=.
ch09	31894579	SNP254990	G	A	.	PASS	END=31894579;ChrB=ch09;StartB=36180181;EndB=36180181;Parent=SYN147;VarType=ShV;DupType=.
ch09	31894590	SNP254991	A	C	.	PASS	END=31894590;ChrB=ch09;StartB=36180192;EndB=36180192;Parent=SYN147;VarType=ShV;DupType=.
ch09	31894602	SNP254992	A	G	.	PASS	END=31894602;ChrB=ch09;StartB=36180204;EndB=36180204;Parent=SYN147;VarType=ShV;DupType=.
ch09	31894631	SNP254993	A	C	.	PASS	END=31894631;ChrB=ch09;StartB=36180233;EndB=36180233;Parent=SYN147;VarType=ShV;DupType=.
ch09	31894641	SNP254994	G	A	.	PASS	END=31894641;ChrB=ch09;StartB=36180243;EndB=36180243;Parent=SYN147;VarType=ShV;DupType=.
ch09	31894647	SNP254995	C	G	.	PASS	END=31894647;ChrB=ch09;StartB=36180249;EndB=36180249;Parent=SYN147;VarType=ShV;DupType=.
ch09	31894650	SNP254996	G	T	.	PASS	END=31894650;ChrB=ch09;StartB=36180252;EndB=36180252;Parent=SYN147;VarType=ShV;DupType=.
ch09	31894668	SNP254997	T	G	.	PASS	END=31894668;ChrB=ch09;StartB=36180270;EndB=36180270;Parent=SYN147;VarType=ShV;DupType=.
ch09	31894704	DEL254998	AC	A	.	PASS	END=31894705;ChrB=ch09;StartB=36180306;EndB=36180306;Parent=SYN147;VarType=ShV;DupType=.
ch09	31894714	SNP254999	T	C	.	PASS	END=31894714;ChrB=ch09;StartB=36180315;EndB=36180315;Parent=SYN147;VarType=ShV;DupType=.
ch09	31894743	SNP255000	A	G	.	PASS	END=31894743;ChrB=ch09;StartB=36180344;EndB=36180344;Parent=SYN147;VarType=ShV;DupType=.
ch09	31894751	SNP255001	A	G	.	PASS	END=31894751;ChrB=ch09;StartB=36180352;EndB=36180352;Parent=SYN147;VarType=ShV;DupType=.
ch09	31894752	SYNAL758	N	<SYNAL>	.	PASS	END=31897744;ChrB=ch09;StartB=36180353;EndB=36183345;Parent=SYN147;VarType=.;DupType=.
ch09	31894792	SNP255002	T	A	.	PASS	END=31894792;ChrB=ch09;StartB=36180393;EndB=36180393;Parent=SYN147;VarType=ShV;DupType=.
ch09	31894792	SNP255003	T	A	.	PASS	END=31894792;ChrB=ch09;StartB=36180393;EndB=36180393;Parent=SYN147;VarType=ShV;DupType=.
ch09	31894823	SNP255004	T	G	.	PASS	END=31894823;ChrB=ch09;StartB=36180424;EndB=36180424;Parent=SYN147;VarType=ShV;DupType=.
ch09	31894828	SNP255005	T	G	.	PASS	END=31894828;ChrB=ch09;StartB=36180429;EndB=36180429;Parent=SYN147;VarType=ShV;DupType=.
ch09	31894859	SNP255006	G	A	.	PASS	END=31894859;ChrB=ch09;StartB=36180460;EndB=36180460;Parent=SYN147;VarType=ShV;DupType=.
ch09	31894867	INS255007	A	AAT	.	PASS	END=31894867;ChrB=ch09;StartB=36180468;EndB=36180470;Parent=SYN147;VarType=ShV;DupType=.
ch09	31894872	SNP255008	T	C	.	PASS	END=31894872;ChrB=ch09;StartB=36180475;EndB=36180475;Parent=SYN147;VarType=ShV;DupType=.
ch09	31894887	SNP255009	G	A	.	PASS	END=31894887;ChrB=ch09;StartB=36180490;EndB=36180490;Parent=SYN147;VarType=ShV;DupType=.
ch09	31894896	INS255010	C	CTA	.	PASS	END=31894896;ChrB=ch09;StartB=36180499;EndB=36180501;Parent=SYN147;VarType=ShV;DupType=.
ch09	31894903	SNP255011	T	A	.	PASS	END=31894903;ChrB=ch09;StartB=36180508;EndB=36180508;Parent=SYN147;VarType=ShV;DupType=.
ch09	31894909	DEL255012	GATT	G	.	PASS	END=31894912;ChrB=ch09;StartB=36180514;EndB=36180514;Parent=SYN147;VarType=ShV;DupType=.
ch09	31894918	SNP255013	A	C	.	PASS	END=31894918;ChrB=ch09;StartB=36180520;EndB=36180520;Parent=SYN147;VarType=ShV;DupType=.
ch09	31894941	DEL255014	AT	A	.	PASS	END=31894942;ChrB=ch09;StartB=36180543;EndB=36180543;Parent=SYN147;VarType=ShV;DupType=.
ch09	31895000	SNP255015	A	G	.	PASS	END=31895000;ChrB=ch09;StartB=36180601;EndB=36180601;Parent=SYN147;VarType=ShV;DupType=.
ch09	31895010	SNP255016	A	G	.	PASS	END=31895010;ChrB=ch09;StartB=36180611;EndB=36180611;Parent=SYN147;VarType=ShV;DupType=.
ch09	31895012	SNP255017	T	C	.	PASS	END=31895012;ChrB=ch09;StartB=36180613;EndB=36180613;Parent=SYN147;VarType=ShV;DupType=.
ch09	31895042	SNP255018	G	T	.	PASS	END=31895042;ChrB=ch09;StartB=36180643;EndB=36180643;Parent=SYN147;VarType=ShV;DupType=.
ch09	31895079	SNP255019	T	C	.	PASS	END=31895079;ChrB=ch09;StartB=36180680;EndB=36180680;Parent=SYN147;VarType=ShV;DupType=.
ch09	31895187	SNP255020	G	C	.	PASS	END=31895187;ChrB=ch09;StartB=36180788;EndB=36180788;Parent=SYN147;VarType=ShV;DupType=.
ch09	31895235	SNP255021	C	T	.	PASS	END=31895235;ChrB=ch09;StartB=36180836;EndB=36180836;Parent=SYN147;VarType=ShV;DupType=.
ch09	31895285	SNP255022	T	C	.	PASS	END=31895285;ChrB=ch09;StartB=36180886;EndB=36180886;Parent=SYN147;VarType=ShV;DupType=.
ch09	31895298	SNP255023	G	A	.	PASS	END=31895298;ChrB=ch09;StartB=36180899;EndB=36180899;Parent=SYN147;VarType=ShV;DupType=.
ch09	31895301	SNP255024	A	T	.	PASS	END=31895301;ChrB=ch09;StartB=36180902;EndB=36180902;Parent=SYN147;VarType=ShV;DupType=.
ch09	31895337	SNP255025	T	G	.	PASS	END=31895337;ChrB=ch09;StartB=36180938;EndB=36180938;Parent=SYN147;VarType=ShV;DupType=.
ch09	31895339	SNP255026	T	G	.	PASS	END=31895339;ChrB=ch09;StartB=36180940;EndB=36180940;Parent=SYN147;VarType=ShV;DupType=.
ch09	31895342	SNP255027	T	C	.	PASS	END=31895342;ChrB=ch09;StartB=36180943;EndB=36180943;Parent=SYN147;VarType=ShV;DupType=.
ch09	31895365	SNP255028	T	A	.	PASS	END=31895365;ChrB=ch09;StartB=36180966;EndB=36180966;Parent=SYN147;VarType=ShV;DupType=.
ch09	31895384	SNP255029	G	A	.	PASS	END=31895384;ChrB=ch09;StartB=36180985;EndB=36180985;Parent=SYN147;VarType=ShV;DupType=.
ch09	31895392	INS255030	A	AT	.	PASS	END=31895392;ChrB=ch09;StartB=36180993;EndB=36180994;Parent=SYN147;VarType=ShV;DupType=.
ch09	31895456	SNP255031	T	G	.	PASS	END=31895456;ChrB=ch09;StartB=36181058;EndB=36181058;Parent=SYN147;VarType=ShV;DupType=.
ch09	31895548	SNP255032	C	T	.	PASS	END=31895548;ChrB=ch09;StartB=36181150;EndB=36181150;Parent=SYN147;VarType=ShV;DupType=.
ch09	31895550	SNP255033	A	G	.	PASS	END=31895550;ChrB=ch09;StartB=36181152;EndB=36181152;Parent=SYN147;VarType=ShV;DupType=.
ch09	31895565	SNP255034	A	C	.	PASS	END=31895565;ChrB=ch09;StartB=36181167;EndB=36181167;Parent=SYN147;VarType=ShV;DupType=.
ch09	31895584	SNP255035	C	T	.	PASS	END=31895584;ChrB=ch09;StartB=36181186;EndB=36181186;Parent=SYN147;VarType=ShV;DupType=.
ch09	31895589	SNP255036	T	C	.	PASS	END=31895589;ChrB=ch09;StartB=36181191;EndB=36181191;Parent=SYN147;VarType=ShV;DupType=.
ch09	31895596	SNP255037	T	C	.	PASS	END=31895596;ChrB=ch09;StartB=36181198;EndB=36181198;Parent=SYN147;VarType=ShV;DupType=.
ch09	31895604	SNP255038	T	A	.	PASS	END=31895604;ChrB=ch09;StartB=36181206;EndB=36181206;Parent=SYN147;VarType=ShV;DupType=.
ch09	31895654	SNP255039	T	C	.	PASS	END=31895654;ChrB=ch09;StartB=36181256;EndB=36181256;Parent=SYN147;VarType=ShV;DupType=.
ch09	31895666	SNP255040	G	A	.	PASS	END=31895666;ChrB=ch09;StartB=36181268;EndB=36181268;Parent=SYN147;VarType=ShV;DupType=.
ch09	31895685	SNP255041	A	C	.	PASS	END=31895685;ChrB=ch09;StartB=36181287;EndB=36181287;Parent=SYN147;VarType=ShV;DupType=.
ch09	31895698	SNP255042	C	A	.	PASS	END=31895698;ChrB=ch09;StartB=36181300;EndB=36181300;Parent=SYN147;VarType=ShV;DupType=.
ch09	31895700	SNP255043	G	T	.	PASS	END=31895700;ChrB=ch09;StartB=36181302;EndB=36181302;Parent=SYN147;VarType=ShV;DupType=.
ch09	31895733	SNP255044	G	A	.	PASS	END=31895733;ChrB=ch09;StartB=36181335;EndB=36181335;Parent=SYN147;VarType=ShV;DupType=.
ch09	31895751	SNP255045	A	G	.	PASS	END=31895751;ChrB=ch09;StartB=36181353;EndB=36181353;Parent=SYN147;VarType=ShV;DupType=.
ch09	31895803	SNP255046	A	G	.	PASS	END=31895803;ChrB=ch09;StartB=36181405;EndB=36181405;Parent=SYN147;VarType=ShV;DupType=.
ch09	31895804	SNP255047	C	T	.	PASS	END=31895804;ChrB=ch09;StartB=36181406;EndB=36181406;Parent=SYN147;VarType=ShV;DupType=.
ch09	31895811	SNP255048	C	T	.	PASS	END=31895811;ChrB=ch09;StartB=36181413;EndB=36181413;Parent=SYN147;VarType=ShV;DupType=.
ch09	31895818	SNP255049	C	T	.	PASS	END=31895818;ChrB=ch09;StartB=36181420;EndB=36181420;Parent=SYN147;VarType=ShV;DupType=.
ch09	31895861	SNP255050	A	G	.	PASS	END=31895861;ChrB=ch09;StartB=36181463;EndB=36181463;Parent=SYN147;VarType=ShV;DupType=.
ch09	31895896	SNP255051	C	T	.	PASS	END=31895896;ChrB=ch09;StartB=36181498;EndB=36181498;Parent=SYN147;VarType=ShV;DupType=.
ch09	31895925	SNP255052	C	G	.	PASS	END=31895925;ChrB=ch09;StartB=36181527;EndB=36181527;Parent=SYN147;VarType=ShV;DupType=.
ch09	31895997	SNP255053	C	A	.	PASS	END=31895997;ChrB=ch09;StartB=36181599;EndB=36181599;Parent=SYN147;VarType=ShV;DupType=.
ch09	31896072	SNP255054	G	A	.	PASS	END=31896072;ChrB=ch09;StartB=36181674;EndB=36181674;Parent=SYN147;VarType=ShV;DupType=.
ch09	31896082	SNP255055	A	G	.	PASS	END=31896082;ChrB=ch09;StartB=36181684;EndB=36181684;Parent=SYN147;VarType=ShV;DupType=.
ch09	31896091	SNP255056	G	C	.	PASS	END=31896091;ChrB=ch09;StartB=36181693;EndB=36181693;Parent=SYN147;VarType=ShV;DupType=.
ch09	31896098	SNP255057	T	C	.	PASS	END=31896098;ChrB=ch09;StartB=36181700;EndB=36181700;Parent=SYN147;VarType=ShV;DupType=.
ch09	31896147	SNP255058	T	C	.	PASS	END=31896147;ChrB=ch09;StartB=36181749;EndB=36181749;Parent=SYN147;VarType=ShV;DupType=.
ch09	31896163	SNP255059	T	C	.	PASS	END=31896163;ChrB=ch09;StartB=36181765;EndB=36181765;Parent=SYN147;VarType=ShV;DupType=.
ch09	31896211	SNP255060	T	G	.	PASS	END=31896211;ChrB=ch09;StartB=36181813;EndB=36181813;Parent=SYN147;VarType=ShV;DupType=.
ch09	31896222	SNP255061	T	C	.	PASS	END=31896222;ChrB=ch09;StartB=36181824;EndB=36181824;Parent=SYN147;VarType=ShV;DupType=.
ch09	31896247	SNP255062	T	C	.	PASS	END=31896247;ChrB=ch09;StartB=36181849;EndB=36181849;Parent=SYN147;VarType=ShV;DupType=.
ch09	31896284	SNP255063	T	A	.	PASS	END=31896284;ChrB=ch09;StartB=36181886;EndB=36181886;Parent=SYN147;VarType=ShV;DupType=.
ch09	31896358	SNP255064	A	C	.	PASS	END=31896358;ChrB=ch09;StartB=36181960;EndB=36181960;Parent=SYN147;VarType=ShV;DupType=.
ch09	31896371	SNP255065	A	T	.	PASS	END=31896371;ChrB=ch09;StartB=36181973;EndB=36181973;Parent=SYN147;VarType=ShV;DupType=.
ch09	31896484	SNP255066	G	A	.	PASS	END=31896484;ChrB=ch09;StartB=36182086;EndB=36182086;Parent=SYN147;VarType=ShV;DupType=.
ch09	31896497	SNP255067	G	A	.	PASS	END=31896497;ChrB=ch09;StartB=36182099;EndB=36182099;Parent=SYN147;VarType=ShV;DupType=.
ch09	31896551	SNP255068	C	T	.	PASS	END=31896551;ChrB=ch09;StartB=36182153;EndB=36182153;Parent=SYN147;VarType=ShV;DupType=.
ch09	31896558	SNP255069	A	G	.	PASS	END=31896558;ChrB=ch09;StartB=36182160;EndB=36182160;Parent=SYN147;VarType=ShV;DupType=.
ch09	31896571	SNP255070	A	G	.	PASS	END=31896571;ChrB=ch09;StartB=36182173;EndB=36182173;Parent=SYN147;VarType=ShV;DupType=.
ch09	31896615	SNP255071	T	C	.	PASS	END=31896615;ChrB=ch09;StartB=36182217;EndB=36182217;Parent=SYN147;VarType=ShV;DupType=.
ch09	31896619	SNP255072	G	T	.	PASS	END=31896619;ChrB=ch09;StartB=36182221;EndB=36182221;Parent=SYN147;VarType=ShV;DupType=.
ch09	31896674	SNP255073	C	T	.	PASS	END=31896674;ChrB=ch09;StartB=36182276;EndB=36182276;Parent=SYN147;VarType=ShV;DupType=.
ch09	31896688	SNP255074	C	T	.	PASS	END=31896688;ChrB=ch09;StartB=36182290;EndB=36182290;Parent=SYN147;VarType=ShV;DupType=.
ch09	31896801	SNP255075	A	C	.	PASS	END=31896801;ChrB=ch09;StartB=36182403;EndB=36182403;Parent=SYN147;VarType=ShV;DupType=.
ch09	31896806	SNP255076	G	T	.	PASS	END=31896806;ChrB=ch09;StartB=36182408;EndB=36182408;Parent=SYN147;VarType=ShV;DupType=.
ch09	31896839	SNP255077	G	A	.	PASS	END=31896839;ChrB=ch09;StartB=36182441;EndB=36182441;Parent=SYN147;VarType=ShV;DupType=.
ch09	31896846	SNP255078	A	T	.	PASS	END=31896846;ChrB=ch09;StartB=36182448;EndB=36182448;Parent=SYN147;VarType=ShV;DupType=.
ch09	31896864	DEL255079	AT	A	.	PASS	END=31896865;ChrB=ch09;StartB=36182466;EndB=36182466;Parent=SYN147;VarType=ShV;DupType=.
ch09	31896909	SNP255080	G	A	.	PASS	END=31896909;ChrB=ch09;StartB=36182510;EndB=36182510;Parent=SYN147;VarType=ShV;DupType=.
ch09	31896979	SNP255081	T	G	.	PASS	END=31896979;ChrB=ch09;StartB=36182580;EndB=36182580;Parent=SYN147;VarType=ShV;DupType=.
ch09	31896999	SNP255082	G	A	.	PASS	END=31896999;ChrB=ch09;StartB=36182600;EndB=36182600;Parent=SYN147;VarType=ShV;DupType=.
ch09	31897000	SNP255083	T	C	.	PASS	END=31897000;ChrB=ch09;StartB=36182601;EndB=36182601;Parent=SYN147;VarType=ShV;DupType=.
ch09	31897034	SNP255084	A	G	.	PASS	END=31897034;ChrB=ch09;StartB=36182635;EndB=36182635;Parent=SYN147;VarType=ShV;DupType=.
ch09	31897059	SNP255085	T	C	.	PASS	END=31897059;ChrB=ch09;StartB=36182660;EndB=36182660;Parent=SYN147;VarType=ShV;DupType=.
ch09	31897101	SNP255086	C	T	.	PASS	END=31897101;ChrB=ch09;StartB=36182702;EndB=36182702;Parent=SYN147;VarType=ShV;DupType=.
ch09	31897143	SNP255087	A	C	.	PASS	END=31897143;ChrB=ch09;StartB=36182744;EndB=36182744;Parent=SYN147;VarType=ShV;DupType=.
ch09	31897147	SNP255088	T	C	.	PASS	END=31897147;ChrB=ch09;StartB=36182748;EndB=36182748;Parent=SYN147;VarType=ShV;DupType=.
ch09	31897169	SNP255089	A	T	.	PASS	END=31897169;ChrB=ch09;StartB=36182770;EndB=36182770;Parent=SYN147;VarType=ShV;DupType=.
ch09	31897182	SNP255090	T	C	.	PASS	END=31897182;ChrB=ch09;StartB=36182783;EndB=36182783;Parent=SYN147;VarType=ShV;DupType=.
ch09	31897186	SNP255091	G	A	.	PASS	END=31897186;ChrB=ch09;StartB=36182787;EndB=36182787;Parent=SYN147;VarType=ShV;DupType=.
ch09	31897197	SNP255092	C	G	.	PASS	END=31897197;ChrB=ch09;StartB=36182798;EndB=36182798;Parent=SYN147;VarType=ShV;DupType=.
ch09	31897237	SNP255093	C	A	.	PASS	END=31897237;ChrB=ch09;StartB=36182838;EndB=36182838;Parent=SYN147;VarType=ShV;DupType=.
ch09	31897238	SNP255094	A	C	.	PASS	END=31897238;ChrB=ch09;StartB=36182839;EndB=36182839;Parent=SYN147;VarType=ShV;DupType=.
ch09	31897260	SNP255095	C	T	.	PASS	END=31897260;ChrB=ch09;StartB=36182861;EndB=36182861;Parent=SYN147;VarType=ShV;DupType=.
ch09	31897262	SNP255096	T	C	.	PASS	END=31897262;ChrB=ch09;StartB=36182863;EndB=36182863;Parent=SYN147;VarType=ShV;DupType=.
ch09	31897323	SNP255097	T	C	.	PASS	END=31897323;ChrB=ch09;StartB=36182924;EndB=36182924;Parent=SYN147;VarType=ShV;DupType=.
ch09	31897350	SNP255098	T	C	.	PASS	END=31897350;ChrB=ch09;StartB=36182951;EndB=36182951;Parent=SYN147;VarType=ShV;DupType=.
ch09	31897365	SNP255099	G	A	.	PASS	END=31897365;ChrB=ch09;StartB=36182966;EndB=36182966;Parent=SYN147;VarType=ShV;DupType=.
ch09	31897382	SNP255100	G	T	.	PASS	END=31897382;ChrB=ch09;StartB=36182983;EndB=36182983;Parent=SYN147;VarType=ShV;DupType=.
ch09	31897464	SNP255101	T	G	.	PASS	END=31897464;ChrB=ch09;StartB=36183065;EndB=36183065;Parent=SYN147;VarType=ShV;DupType=.
ch09	31897482	SNP255102	T	C	.	PASS	END=31897482;ChrB=ch09;StartB=36183083;EndB=36183083;Parent=SYN147;VarType=ShV;DupType=.
ch09	31897487	SNP255103	G	T	.	PASS	END=31897487;ChrB=ch09;StartB=36183088;EndB=36183088;Parent=SYN147;VarType=ShV;DupType=.
ch09	31897518	SNP255104	T	A	.	PASS	END=31897518;ChrB=ch09;StartB=36183119;EndB=36183119;Parent=SYN147;VarType=ShV;DupType=.
ch09	31897558	SNP255105	A	G	.	PASS	END=31897558;ChrB=ch09;StartB=36183159;EndB=36183159;Parent=SYN147;VarType=ShV;DupType=.
ch09	31897575	SNP255106	T	C	.	PASS	END=31897575;ChrB=ch09;StartB=36183176;EndB=36183176;Parent=SYN147;VarType=ShV;DupType=.
ch09	31897579	SNP255107	C	T	.	PASS	END=31897579;ChrB=ch09;StartB=36183180;EndB=36183180;Parent=SYN147;VarType=ShV;DupType=.
ch09	31897581	SNP255108	A	G	.	PASS	END=31897581;ChrB=ch09;StartB=36183182;EndB=36183182;Parent=SYN147;VarType=ShV;DupType=.
ch09	31897611	SNP255109	T	G	.	PASS	END=31897611;ChrB=ch09;StartB=36183212;EndB=36183212;Parent=SYN147;VarType=ShV;DupType=.
ch09	31897618	SNP255110	C	T	.	PASS	END=31897618;ChrB=ch09;StartB=36183219;EndB=36183219;Parent=SYN147;VarType=ShV;DupType=.
ch09	31897626	SNP255111	G	A	.	PASS	END=31897626;ChrB=ch09;StartB=36183227;EndB=36183227;Parent=SYN147;VarType=ShV;DupType=.
ch09	31897630	SNP255112	A	G	.	PASS	END=31897630;ChrB=ch09;StartB=36183231;EndB=36183231;Parent=SYN147;VarType=ShV;DupType=.
ch09	31897631	SNP255113	A	G	.	PASS	END=31897631;ChrB=ch09;StartB=36183232;EndB=36183232;Parent=SYN147;VarType=ShV;DupType=.
ch09	31897672	SNP255114	A	T	.	PASS	END=31897672;ChrB=ch09;StartB=36183273;EndB=36183273;Parent=SYN147;VarType=ShV;DupType=.
ch09	31897745	HDR1090	N	<HDR>	.	PASS	END=31898907;ChrB=ch09;StartB=36183346;EndB=36184485;Parent=SYN147;VarType=ShV;DupType=.
ch09	31898908	SYNAL759	N	<SYNAL>	.	PASS	END=31899449;ChrB=ch09;StartB=36184486;EndB=36185024;Parent=SYN147;VarType=.;DupType=.
ch09	31898947	SNP255115	G	A	.	PASS	END=31898947;ChrB=ch09;StartB=36184525;EndB=36184525;Parent=SYN147;VarType=ShV;DupType=.
ch09	31898962	SNP255116	G	T	.	PASS	END=31898962;ChrB=ch09;StartB=36184540;EndB=36184540;Parent=SYN147;VarType=ShV;DupType=.
ch09	31899028	SNP255117	G	C	.	PASS	END=31899028;ChrB=ch09;StartB=36184606;EndB=36184606;Parent=SYN147;VarType=ShV;DupType=.
ch09	31899033	SNP255118	G	A	.	PASS	END=31899033;ChrB=ch09;StartB=36184611;EndB=36184611;Parent=SYN147;VarType=ShV;DupType=.
ch09	31899056	SNP255119	T	A	.	PASS	END=31899056;ChrB=ch09;StartB=36184634;EndB=36184634;Parent=SYN147;VarType=ShV;DupType=.
ch09	31899083	SNP255120	T	G	.	PASS	END=31899083;ChrB=ch09;StartB=36184661;EndB=36184661;Parent=SYN147;VarType=ShV;DupType=.
ch09	31899085	SNP255121	A	T	.	PASS	END=31899085;ChrB=ch09;StartB=36184663;EndB=36184663;Parent=SYN147;VarType=ShV;DupType=.
ch09	31899094	SNP255122	A	G	.	PASS	END=31899094;ChrB=ch09;StartB=36184672;EndB=36184672;Parent=SYN147;VarType=ShV;DupType=.
ch09	31899110	SNP255123	C	G	.	PASS	END=31899110;ChrB=ch09;StartB=36184688;EndB=36184688;Parent=SYN147;VarType=ShV;DupType=.
ch09	31899137	SNP255124	G	A	.	PASS	END=31899137;ChrB=ch09;StartB=36184715;EndB=36184715;Parent=SYN147;VarType=ShV;DupType=.
ch09	31899194	DEL255125	AGTT	A	.	PASS	END=31899197;ChrB=ch09;StartB=36184772;EndB=36184772;Parent=SYN147;VarType=ShV;DupType=.
ch09	31899212	SNP255126	G	A	.	PASS	END=31899212;ChrB=ch09;StartB=36184787;EndB=36184787;Parent=SYN147;VarType=ShV;DupType=.
ch09	31899241	SNP255127	A	G	.	PASS	END=31899241;ChrB=ch09;StartB=36184816;EndB=36184816;Parent=SYN147;VarType=ShV;DupType=.
ch09	31899295	SNP255128	T	A	.	PASS	END=31899295;ChrB=ch09;StartB=36184870;EndB=36184870;Parent=SYN147;VarType=ShV;DupType=.
ch09	31899343	SNP255129	C	T	.	PASS	END=31899343;ChrB=ch09;StartB=36184918;EndB=36184918;Parent=SYN147;VarType=ShV;DupType=.
ch09	31899450	NOTAL221	N	<NOTAL>	.	PASS	END=31907690;ChrB=.;StartB=.;EndB=.;Parent=.;VarType=.;DupType=.
ch09	31907691	SYN148	N	<SYN>	.	PASS	END=31914459;ChrB=ch09;StartB=36244293;EndB=36251069;Parent=.;VarType=SR;DupType=-
ch09	31907691	SYNAL760	N	<SYNAL>	.	PASS	END=31914459;ChrB=ch09;StartB=36244293;EndB=36251069;Parent=SYN148;VarType=.;DupType=.
ch09	31907716	SNP255130	G	A	.	PASS	END=31907716;ChrB=ch09;StartB=36244318;EndB=36244318;Parent=SYN148;VarType=ShV;DupType=.
ch09	31907717	SNP255131	A	G	.	PASS	END=31907717;ChrB=ch09;StartB=36244319;EndB=36244319;Parent=SYN148;VarType=ShV;DupType=.
ch09	31907739	SNP255132	C	T	.	PASS	END=31907739;ChrB=ch09;StartB=36244341;EndB=36244341;Parent=SYN148;VarType=ShV;DupType=.
ch09	31907761	SNP255133	C	T	.	PASS	END=31907761;ChrB=ch09;StartB=36244363;EndB=36244363;Parent=SYN148;VarType=ShV;DupType=.
ch09	31907768	SNP255134	G	T	.	PASS	END=31907768;ChrB=ch09;StartB=36244370;EndB=36244370;Parent=SYN148;VarType=ShV;DupType=.
ch09	31907827	SNP255135	G	A	.	PASS	END=31907827;ChrB=ch09;StartB=36244429;EndB=36244429;Parent=SYN148;VarType=ShV;DupType=.
ch09	31907856	SNP255136	A	T	.	PASS	END=31907856;ChrB=ch09;StartB=36244458;EndB=36244458;Parent=SYN148;VarType=ShV;DupType=.
ch09	31907875	SNP255137	T	G	.	PASS	END=31907875;ChrB=ch09;StartB=36244477;EndB=36244477;Parent=SYN148;VarType=ShV;DupType=.
ch09	31907878	SNP255138	C	T	.	PASS	END=31907878;ChrB=ch09;StartB=36244480;EndB=36244480;Parent=SYN148;VarType=ShV;DupType=.
ch09	31907884	SNP255139	A	G	.	PASS	END=31907884;ChrB=ch09;StartB=36244486;EndB=36244486;Parent=SYN148;VarType=ShV;DupType=.
ch09	31907925	SNP255140	C	T	.	PASS	END=31907925;ChrB=ch09;StartB=36244527;EndB=36244527;Parent=SYN148;VarType=ShV;DupType=.
ch09	31907927	SNP255141	A	G	.	PASS	END=31907927;ChrB=ch09;StartB=36244529;EndB=36244529;Parent=SYN148;VarType=ShV;DupType=.
ch09	31907974	SNP255142	C	T	.	PASS	END=31907974;ChrB=ch09;StartB=36244576;EndB=36244576;Parent=SYN148;VarType=ShV;DupType=.
ch09	31908020	SNP255143	T	C	.	PASS	END=31908020;ChrB=ch09;StartB=36244622;EndB=36244622;Parent=SYN148;VarType=ShV;DupType=.
ch09	31908022	SNP255144	T	G	.	PASS	END=31908022;ChrB=ch09;StartB=36244624;EndB=36244624;Parent=SYN148;VarType=ShV;DupType=.
ch09	31908038	SNP255145	A	G	.	PASS	END=31908038;ChrB=ch09;StartB=36244640;EndB=36244640;Parent=SYN148;VarType=ShV;DupType=.
ch09	31908046	SNP255146	G	A	.	PASS	END=31908046;ChrB=ch09;StartB=36244648;EndB=36244648;Parent=SYN148;VarType=ShV;DupType=.
ch09	31908058	SNP255147	G	A	.	PASS	END=31908058;ChrB=ch09;StartB=36244660;EndB=36244660;Parent=SYN148;VarType=ShV;DupType=.
ch09	31908061	SNP255148	A	G	.	PASS	END=31908061;ChrB=ch09;StartB=36244663;EndB=36244663;Parent=SYN148;VarType=ShV;DupType=.
ch09	31908063	SNP255149	T	A	.	PASS	END=31908063;ChrB=ch09;StartB=36244665;EndB=36244665;Parent=SYN148;VarType=ShV;DupType=.
ch09	31908118	SNP255150	A	G	.	PASS	END=31908118;ChrB=ch09;StartB=36244720;EndB=36244720;Parent=SYN148;VarType=ShV;DupType=.
ch09	31908164	INS255151	A	AT	.	PASS	END=31908164;ChrB=ch09;StartB=36244766;EndB=36244767;Parent=SYN148;VarType=ShV;DupType=.
ch09	31908194	SNP255152	T	C	.	PASS	END=31908194;ChrB=ch09;StartB=36244797;EndB=36244797;Parent=SYN148;VarType=ShV;DupType=.
ch09	31908196	SNP255153	G	C	.	PASS	END=31908196;ChrB=ch09;StartB=36244799;EndB=36244799;Parent=SYN148;VarType=ShV;DupType=.
ch09	31908228	SNP255154	A	T	.	PASS	END=31908228;ChrB=ch09;StartB=36244831;EndB=36244831;Parent=SYN148;VarType=ShV;DupType=.
ch09	31908231	SNP255155	C	T	.	PASS	END=31908231;ChrB=ch09;StartB=36244834;EndB=36244834;Parent=SYN148;VarType=ShV;DupType=.
ch09	31908272	SNP255156	G	T	.	PASS	END=31908272;ChrB=ch09;StartB=36244875;EndB=36244875;Parent=SYN148;VarType=ShV;DupType=.
ch09	31908278	SNP255157	C	T	.	PASS	END=31908278;ChrB=ch09;StartB=36244881;EndB=36244881;Parent=SYN148;VarType=ShV;DupType=.
ch09	31908294	SNP255158	G	A	.	PASS	END=31908294;ChrB=ch09;StartB=36244897;EndB=36244897;Parent=SYN148;VarType=ShV;DupType=.
ch09	31908309	SNP255159	C	T	.	PASS	END=31908309;ChrB=ch09;StartB=36244912;EndB=36244912;Parent=SYN148;VarType=ShV;DupType=.
ch09	31908319	SNP255160	A	G	.	PASS	END=31908319;ChrB=ch09;StartB=36244922;EndB=36244922;Parent=SYN148;VarType=ShV;DupType=.
ch09	31908355	SNP255161	A	G	.	PASS	END=31908355;ChrB=ch09;StartB=36244958;EndB=36244958;Parent=SYN148;VarType=ShV;DupType=.
ch09	31908426	SNP255162	G	C	.	PASS	END=31908426;ChrB=ch09;StartB=36245029;EndB=36245029;Parent=SYN148;VarType=ShV;DupType=.
ch09	31908430	SNP255163	G	T	.	PASS	END=31908430;ChrB=ch09;StartB=36245033;EndB=36245033;Parent=SYN148;VarType=ShV;DupType=.
ch09	31908445	SNP255164	T	G	.	PASS	END=31908445;ChrB=ch09;StartB=36245048;EndB=36245048;Parent=SYN148;VarType=ShV;DupType=.
ch09	31908465	SNP255165	C	G	.	PASS	END=31908465;ChrB=ch09;StartB=36245068;EndB=36245068;Parent=SYN148;VarType=ShV;DupType=.
ch09	31908512	SNP255166	G	A	.	PASS	END=31908512;ChrB=ch09;StartB=36245115;EndB=36245115;Parent=SYN148;VarType=ShV;DupType=.
ch09	31908526	SNP255167	A	G	.	PASS	END=31908526;ChrB=ch09;StartB=36245129;EndB=36245129;Parent=SYN148;VarType=ShV;DupType=.
ch09	31908543	SNP255168	A	C	.	PASS	END=31908543;ChrB=ch09;StartB=36245146;EndB=36245146;Parent=SYN148;VarType=ShV;DupType=.
ch09	31908549	SNP255169	A	T	.	PASS	END=31908549;ChrB=ch09;StartB=36245152;EndB=36245152;Parent=SYN148;VarType=ShV;DupType=.
ch09	31908560	SNP255170	A	T	.	PASS	END=31908560;ChrB=ch09;StartB=36245163;EndB=36245163;Parent=SYN148;VarType=ShV;DupType=.
ch09	31908590	SNP255171	A	G	.	PASS	END=31908590;ChrB=ch09;StartB=36245193;EndB=36245193;Parent=SYN148;VarType=ShV;DupType=.
ch09	31908613	SNP255172	G	C	.	PASS	END=31908613;ChrB=ch09;StartB=36245216;EndB=36245216;Parent=SYN148;VarType=ShV;DupType=.
ch09	31908690	SNP255173	A	G	.	PASS	END=31908690;ChrB=ch09;StartB=36245293;EndB=36245293;Parent=SYN148;VarType=ShV;DupType=.
ch09	31908699	SNP255174	T	C	.	PASS	END=31908699;ChrB=ch09;StartB=36245302;EndB=36245302;Parent=SYN148;VarType=ShV;DupType=.
ch09	31908701	SNP255175	T	G	.	PASS	END=31908701;ChrB=ch09;StartB=36245304;EndB=36245304;Parent=SYN148;VarType=ShV;DupType=.
ch09	31908703	SNP255176	A	G	.	PASS	END=31908703;ChrB=ch09;StartB=36245306;EndB=36245306;Parent=SYN148;VarType=ShV;DupType=.
ch09	31908704	SNP255177	G	C	.	PASS	END=31908704;ChrB=ch09;StartB=36245307;EndB=36245307;Parent=SYN148;VarType=ShV;DupType=.
ch09	31908742	SNP255178	A	G	.	PASS	END=31908742;ChrB=ch09;StartB=36245345;EndB=36245345;Parent=SYN148;VarType=ShV;DupType=.
ch09	31908758	SNP255179	A	T	.	PASS	END=31908758;ChrB=ch09;StartB=36245361;EndB=36245361;Parent=SYN148;VarType=ShV;DupType=.
ch09	31908788	SNP255180	C	T	.	PASS	END=31908788;ChrB=ch09;StartB=36245391;EndB=36245391;Parent=SYN148;VarType=ShV;DupType=.
ch09	31908800	SNP255181	C	T	.	PASS	END=31908800;ChrB=ch09;StartB=36245403;EndB=36245403;Parent=SYN148;VarType=ShV;DupType=.
ch09	31908840	SNP255182	G	A	.	PASS	END=31908840;ChrB=ch09;StartB=36245443;EndB=36245443;Parent=SYN148;VarType=ShV;DupType=.
ch09	31908852	SNP255183	A	T	.	PASS	END=31908852;ChrB=ch09;StartB=36245455;EndB=36245455;Parent=SYN148;VarType=ShV;DupType=.
ch09	31908895	SNP255184	T	A	.	PASS	END=31908895;ChrB=ch09;StartB=36245498;EndB=36245498;Parent=SYN148;VarType=ShV;DupType=.
ch09	31908906	INS255185	T	TAA	.	PASS	END=31908906;ChrB=ch09;StartB=36245509;EndB=36245511;Parent=SYN148;VarType=ShV;DupType=.
ch09	31908925	SNP255186	A	T	.	PASS	END=31908925;ChrB=ch09;StartB=36245530;EndB=36245530;Parent=SYN148;VarType=ShV;DupType=.
ch09	31908940	SNP255187	T	G	.	PASS	END=31908940;ChrB=ch09;StartB=36245545;EndB=36245545;Parent=SYN148;VarType=ShV;DupType=.
ch09	31908942	SNP255188	A	G	.	PASS	END=31908942;ChrB=ch09;StartB=36245547;EndB=36245547;Parent=SYN148;VarType=ShV;DupType=.
ch09	31908950	SNP255189	A	G	.	PASS	END=31908950;ChrB=ch09;StartB=36245555;EndB=36245555;Parent=SYN148;VarType=ShV;DupType=.
ch09	31908958	SNP255190	C	T	.	PASS	END=31908958;ChrB=ch09;StartB=36245563;EndB=36245563;Parent=SYN148;VarType=ShV;DupType=.
ch09	31908991	INS255191	A	AT	.	PASS	END=31908991;ChrB=ch09;StartB=36245596;EndB=36245597;Parent=SYN148;VarType=ShV;DupType=.
ch09	31909017	SNP255192	T	C	.	PASS	END=31909017;ChrB=ch09;StartB=36245623;EndB=36245623;Parent=SYN148;VarType=ShV;DupType=.
ch09	31909075	SNP255193	T	C	.	PASS	END=31909075;ChrB=ch09;StartB=36245681;EndB=36245681;Parent=SYN148;VarType=ShV;DupType=.
ch09	31909119	SNP255194	T	A	.	PASS	END=31909119;ChrB=ch09;StartB=36245725;EndB=36245725;Parent=SYN148;VarType=ShV;DupType=.
ch09	31909132	SNP255195	A	T	.	PASS	END=31909132;ChrB=ch09;StartB=36245738;EndB=36245738;Parent=SYN148;VarType=ShV;DupType=.
ch09	31909151	INS255196	T	TA	.	PASS	END=31909151;ChrB=ch09;StartB=36245757;EndB=36245758;Parent=SYN148;VarType=ShV;DupType=.
ch09	31909162	SNP255197	C	A	.	PASS	END=31909162;ChrB=ch09;StartB=36245769;EndB=36245769;Parent=SYN148;VarType=ShV;DupType=.
ch09	31909170	SNP255198	A	T	.	PASS	END=31909170;ChrB=ch09;StartB=36245777;EndB=36245777;Parent=SYN148;VarType=ShV;DupType=.
ch09	31909217	SNP255199	A	G	.	PASS	END=31909217;ChrB=ch09;StartB=36245824;EndB=36245824;Parent=SYN148;VarType=ShV;DupType=.
ch09	31909237	SNP255200	T	C	.	PASS	END=31909237;ChrB=ch09;StartB=36245844;EndB=36245844;Parent=SYN148;VarType=ShV;DupType=.
ch09	31909318	SNP255201	C	A	.	PASS	END=31909318;ChrB=ch09;StartB=36245925;EndB=36245925;Parent=SYN148;VarType=ShV;DupType=.
ch09	31909350	SNP255202	G	C	.	PASS	END=31909350;ChrB=ch09;StartB=36245957;EndB=36245957;Parent=SYN148;VarType=ShV;DupType=.
ch09	31909440	SNP255203	T	A	.	PASS	END=31909440;ChrB=ch09;StartB=36246047;EndB=36246047;Parent=SYN148;VarType=ShV;DupType=.
ch09	31909449	SNP255204	A	G	.	PASS	END=31909449;ChrB=ch09;StartB=36246056;EndB=36246056;Parent=SYN148;VarType=ShV;DupType=.
ch09	31909450	INS255205	G	GTT	.	PASS	END=31909450;ChrB=ch09;StartB=36246057;EndB=36246059;Parent=SYN148;VarType=ShV;DupType=.
ch09	31909471	INS255206	G	GT	.	PASS	END=31909471;ChrB=ch09;StartB=36246080;EndB=36246081;Parent=SYN148;VarType=ShV;DupType=.
ch09	31909490	SNP255207	A	G	.	PASS	END=31909490;ChrB=ch09;StartB=36246100;EndB=36246100;Parent=SYN148;VarType=ShV;DupType=.
ch09	31909494	SNP255208	G	A	.	PASS	END=31909494;ChrB=ch09;StartB=36246104;EndB=36246104;Parent=SYN148;VarType=ShV;DupType=.
ch09	31909501	SNP255209	T	A	.	PASS	END=31909501;ChrB=ch09;StartB=36246111;EndB=36246111;Parent=SYN148;VarType=ShV;DupType=.
ch09	31909509	SNP255210	A	C	.	PASS	END=31909509;ChrB=ch09;StartB=36246119;EndB=36246119;Parent=SYN148;VarType=ShV;DupType=.
ch09	31909519	SNP255211	A	G	.	PASS	END=31909519;ChrB=ch09;StartB=36246129;EndB=36246129;Parent=SYN148;VarType=ShV;DupType=.
ch09	31909566	SNP255212	T	A	.	PASS	END=31909566;ChrB=ch09;StartB=36246176;EndB=36246176;Parent=SYN148;VarType=ShV;DupType=.
ch09	31909586	SNP255213	T	C	.	PASS	END=31909586;ChrB=ch09;StartB=36246196;EndB=36246196;Parent=SYN148;VarType=ShV;DupType=.
ch09	31909604	SNP255214	A	C	.	PASS	END=31909604;ChrB=ch09;StartB=36246214;EndB=36246214;Parent=SYN148;VarType=ShV;DupType=.
ch09	31909609	SNP255215	G	A	.	PASS	END=31909609;ChrB=ch09;StartB=36246219;EndB=36246219;Parent=SYN148;VarType=ShV;DupType=.
ch09	31909616	SNP255216	T	C	.	PASS	END=31909616;ChrB=ch09;StartB=36246226;EndB=36246226;Parent=SYN148;VarType=ShV;DupType=.
ch09	31909638	SNP255217	G	T	.	PASS	END=31909638;ChrB=ch09;StartB=36246248;EndB=36246248;Parent=SYN148;VarType=ShV;DupType=.
ch09	31909653	SNP255218	T	A	.	PASS	END=31909653;ChrB=ch09;StartB=36246263;EndB=36246263;Parent=SYN148;VarType=ShV;DupType=.
ch09	31909658	SNP255219	G	A	.	PASS	END=31909658;ChrB=ch09;StartB=36246268;EndB=36246268;Parent=SYN148;VarType=ShV;DupType=.
ch09	31909664	SNP255220	A	T	.	PASS	END=31909664;ChrB=ch09;StartB=36246274;EndB=36246274;Parent=SYN148;VarType=ShV;DupType=.
ch09	31909730	SNP255221	T	G	.	PASS	END=31909730;ChrB=ch09;StartB=36246340;EndB=36246340;Parent=SYN148;VarType=ShV;DupType=.
ch09	31909755	INS255222	T	TA	.	PASS	END=31909755;ChrB=ch09;StartB=36246365;EndB=36246366;Parent=SYN148;VarType=ShV;DupType=.
ch09	31909782	SNP255223	C	A	.	PASS	END=31909782;ChrB=ch09;StartB=36246393;EndB=36246393;Parent=SYN148;VarType=ShV;DupType=.
ch09	31909793	DEL255224	CT	C	.	PASS	END=31909794;ChrB=ch09;StartB=36246404;EndB=36246404;Parent=SYN148;VarType=ShV;DupType=.
ch09	31909797	SNP255225	T	C	.	PASS	END=31909797;ChrB=ch09;StartB=36246407;EndB=36246407;Parent=SYN148;VarType=ShV;DupType=.
ch09	31909837	SNP255226	C	A	.	PASS	END=31909837;ChrB=ch09;StartB=36246447;EndB=36246447;Parent=SYN148;VarType=ShV;DupType=.
ch09	31909856	DEL255227	CT	C	.	PASS	END=31909857;ChrB=ch09;StartB=36246466;EndB=36246466;Parent=SYN148;VarType=ShV;DupType=.
ch09	31909864	SNP255228	T	G	.	PASS	END=31909864;ChrB=ch09;StartB=36246473;EndB=36246473;Parent=SYN148;VarType=ShV;DupType=.
ch09	31909865	SNP255229	T	A	.	PASS	END=31909865;ChrB=ch09;StartB=36246474;EndB=36246474;Parent=SYN148;VarType=ShV;DupType=.
ch09	31909885	SNP255230	C	G	.	PASS	END=31909885;ChrB=ch09;StartB=36246494;EndB=36246494;Parent=SYN148;VarType=ShV;DupType=.
ch09	31909889	SNP255231	A	G	.	PASS	END=31909889;ChrB=ch09;StartB=36246498;EndB=36246498;Parent=SYN148;VarType=ShV;DupType=.
ch09	31909890	SNP255232	G	A	.	PASS	END=31909890;ChrB=ch09;StartB=36246499;EndB=36246499;Parent=SYN148;VarType=ShV;DupType=.
ch09	31909898	SNP255233	G	T	.	PASS	END=31909898;ChrB=ch09;StartB=36246507;EndB=36246507;Parent=SYN148;VarType=ShV;DupType=.
ch09	31909915	SNP255234	A	G	.	PASS	END=31909915;ChrB=ch09;StartB=36246524;EndB=36246524;Parent=SYN148;VarType=ShV;DupType=.
ch09	31909939	SNP255235	C	T	.	PASS	END=31909939;ChrB=ch09;StartB=36246548;EndB=36246548;Parent=SYN148;VarType=ShV;DupType=.
ch09	31909948	SNP255236	T	A	.	PASS	END=31909948;ChrB=ch09;StartB=36246557;EndB=36246557;Parent=SYN148;VarType=ShV;DupType=.
ch09	31910026	SNP255237	A	T	.	PASS	END=31910026;ChrB=ch09;StartB=36246635;EndB=36246635;Parent=SYN148;VarType=ShV;DupType=.
ch09	31910057	SNP255238	T	G	.	PASS	END=31910057;ChrB=ch09;StartB=36246666;EndB=36246666;Parent=SYN148;VarType=ShV;DupType=.
ch09	31910066	SNP255239	A	C	.	PASS	END=31910066;ChrB=ch09;StartB=36246675;EndB=36246675;Parent=SYN148;VarType=ShV;DupType=.
ch09	31910091	SNP255240	A	T	.	PASS	END=31910091;ChrB=ch09;StartB=36246700;EndB=36246700;Parent=SYN148;VarType=ShV;DupType=.
ch09	31910115	SNP255241	A	T	.	PASS	END=31910115;ChrB=ch09;StartB=36246724;EndB=36246724;Parent=SYN148;VarType=ShV;DupType=.
ch09	31910132	SNP255242	A	C	.	PASS	END=31910132;ChrB=ch09;StartB=36246741;EndB=36246741;Parent=SYN148;VarType=ShV;DupType=.
ch09	31910153	SNP255243	C	A	.	PASS	END=31910153;ChrB=ch09;StartB=36246762;EndB=36246762;Parent=SYN148;VarType=ShV;DupType=.
ch09	31910200	SNP255244	G	C	.	PASS	END=31910200;ChrB=ch09;StartB=36246809;EndB=36246809;Parent=SYN148;VarType=ShV;DupType=.
ch09	31910201	SNP255245	C	T	.	PASS	END=31910201;ChrB=ch09;StartB=36246810;EndB=36246810;Parent=SYN148;VarType=ShV;DupType=.
ch09	31910217	DEL255246	AT	A	.	PASS	END=31910218;ChrB=ch09;StartB=36246826;EndB=36246826;Parent=SYN148;VarType=ShV;DupType=.
ch09	31910248	SNP255247	T	A	.	PASS	END=31910248;ChrB=ch09;StartB=36246856;EndB=36246856;Parent=SYN148;VarType=ShV;DupType=.
ch09	31910293	SNP255248	T	A	.	PASS	END=31910293;ChrB=ch09;StartB=36246901;EndB=36246901;Parent=SYN148;VarType=ShV;DupType=.
ch09	31910343	SNP255249	C	T	.	PASS	END=31910343;ChrB=ch09;StartB=36246951;EndB=36246951;Parent=SYN148;VarType=ShV;DupType=.
ch09	31910361	SNP255250	A	T	.	PASS	END=31910361;ChrB=ch09;StartB=36246969;EndB=36246969;Parent=SYN148;VarType=ShV;DupType=.
ch09	31910391	SNP255251	A	T	.	PASS	END=31910391;ChrB=ch09;StartB=36246999;EndB=36246999;Parent=SYN148;VarType=ShV;DupType=.
ch09	31910402	DEL255252	CT	C	.	PASS	END=31910403;ChrB=ch09;StartB=36247010;EndB=36247010;Parent=SYN148;VarType=ShV;DupType=.
ch09	31910460	SNP255253	G	A	.	PASS	END=31910460;ChrB=ch09;StartB=36247067;EndB=36247067;Parent=SYN148;VarType=ShV;DupType=.
ch09	31910478	SNP255254	G	A	.	PASS	END=31910478;ChrB=ch09;StartB=36247085;EndB=36247085;Parent=SYN148;VarType=ShV;DupType=.
ch09	31910482	SNP255255	T	C	.	PASS	END=31910482;ChrB=ch09;StartB=36247089;EndB=36247089;Parent=SYN148;VarType=ShV;DupType=.
ch09	31910498	SNP255256	T	A	.	PASS	END=31910498;ChrB=ch09;StartB=36247105;EndB=36247105;Parent=SYN148;VarType=ShV;DupType=.
ch09	31910499	SNP255257	C	G	.	PASS	END=31910499;ChrB=ch09;StartB=36247106;EndB=36247106;Parent=SYN148;VarType=ShV;DupType=.
ch09	31910547	DEL255258	TA	T	.	PASS	END=31910548;ChrB=ch09;StartB=36247154;EndB=36247154;Parent=SYN148;VarType=ShV;DupType=.
ch09	31910568	SNP255259	T	G	.	PASS	END=31910568;ChrB=ch09;StartB=36247174;EndB=36247174;Parent=SYN148;VarType=ShV;DupType=.
ch09	31910579	SNP255260	A	C	.	PASS	END=31910579;ChrB=ch09;StartB=36247185;EndB=36247185;Parent=SYN148;VarType=ShV;DupType=.
ch09	31910587	SNP255261	C	G	.	PASS	END=31910587;ChrB=ch09;StartB=36247193;EndB=36247193;Parent=SYN148;VarType=ShV;DupType=.
ch09	31910598	SNP255262	T	C	.	PASS	END=31910598;ChrB=ch09;StartB=36247204;EndB=36247204;Parent=SYN148;VarType=ShV;DupType=.
ch09	31910637	DEL255263	TG	T	.	PASS	END=31910638;ChrB=ch09;StartB=36247243;EndB=36247243;Parent=SYN148;VarType=ShV;DupType=.
ch09	31910676	INS255264	A	AG	.	PASS	END=31910676;ChrB=ch09;StartB=36247281;EndB=36247282;Parent=SYN148;VarType=ShV;DupType=.
ch09	31910697	SNP255265	A	G	.	PASS	END=31910697;ChrB=ch09;StartB=36247303;EndB=36247303;Parent=SYN148;VarType=ShV;DupType=.
ch09	31910762	SNP255266	A	G	.	PASS	END=31910762;ChrB=ch09;StartB=36247368;EndB=36247368;Parent=SYN148;VarType=ShV;DupType=.
ch09	31910780	SNP255267	A	C	.	PASS	END=31910780;ChrB=ch09;StartB=36247386;EndB=36247386;Parent=SYN148;VarType=ShV;DupType=.
ch09	31910784	SNP255268	C	G	.	PASS	END=31910784;ChrB=ch09;StartB=36247390;EndB=36247390;Parent=SYN148;VarType=ShV;DupType=.
ch09	31910786	DEL255269	CAT	C	.	PASS	END=31910788;ChrB=ch09;StartB=36247392;EndB=36247392;Parent=SYN148;VarType=ShV;DupType=.
ch09	31910844	SNP255270	C	T	.	PASS	END=31910844;ChrB=ch09;StartB=36247448;EndB=36247448;Parent=SYN148;VarType=ShV;DupType=.
ch09	31910859	SNP255271	T	A	.	PASS	END=31910859;ChrB=ch09;StartB=36247463;EndB=36247463;Parent=SYN148;VarType=ShV;DupType=.
ch09	31910861	INS255272	A	AT	.	PASS	END=31910861;ChrB=ch09;StartB=36247465;EndB=36247466;Parent=SYN148;VarType=ShV;DupType=.
ch09	31910865	SNP255273	A	G	.	PASS	END=31910865;ChrB=ch09;StartB=36247470;EndB=36247470;Parent=SYN148;VarType=ShV;DupType=.
ch09	31910915	INS255274	G	GA	.	PASS	END=31910915;ChrB=ch09;StartB=36247520;EndB=36247521;Parent=SYN148;VarType=ShV;DupType=.
ch09	31910925	SNP255275	C	T	.	PASS	END=31910925;ChrB=ch09;StartB=36247531;EndB=36247531;Parent=SYN148;VarType=ShV;DupType=.
ch09	31910981	SNP255276	C	T	.	PASS	END=31910981;ChrB=ch09;StartB=36247587;EndB=36247587;Parent=SYN148;VarType=ShV;DupType=.
ch09	31911002	SNP255277	T	A	.	PASS	END=31911002;ChrB=ch09;StartB=36247608;EndB=36247608;Parent=SYN148;VarType=ShV;DupType=.
ch09	31911025	SNP255278	A	C	.	PASS	END=31911025;ChrB=ch09;StartB=36247631;EndB=36247631;Parent=SYN148;VarType=ShV;DupType=.
ch09	31911049	SNP255279	C	T	.	PASS	END=31911049;ChrB=ch09;StartB=36247655;EndB=36247655;Parent=SYN148;VarType=ShV;DupType=.
ch09	31911087	SNP255280	G	A	.	PASS	END=31911087;ChrB=ch09;StartB=36247693;EndB=36247693;Parent=SYN148;VarType=ShV;DupType=.
ch09	31911102	SNP255281	C	A	.	PASS	END=31911102;ChrB=ch09;StartB=36247708;EndB=36247708;Parent=SYN148;VarType=ShV;DupType=.
ch09	31911174	SNP255282	T	A	.	PASS	END=31911174;ChrB=ch09;StartB=36247780;EndB=36247780;Parent=SYN148;VarType=ShV;DupType=.
ch09	31911197	DEL255283	TA	T	.	PASS	END=31911198;ChrB=ch09;StartB=36247803;EndB=36247803;Parent=SYN148;VarType=ShV;DupType=.
ch09	31911209	SNP255284	C	T	.	PASS	END=31911209;ChrB=ch09;StartB=36247814;EndB=36247814;Parent=SYN148;VarType=ShV;DupType=.
ch09	31911224	INS255285	C	CT	.	PASS	END=31911224;ChrB=ch09;StartB=36247829;EndB=36247830;Parent=SYN148;VarType=ShV;DupType=.
ch09	31911235	SNP255286	C	T	.	PASS	END=31911235;ChrB=ch09;StartB=36247841;EndB=36247841;Parent=SYN148;VarType=ShV;DupType=.
ch09	31911236	SNP255287	A	G	.	PASS	END=31911236;ChrB=ch09;StartB=36247842;EndB=36247842;Parent=SYN148;VarType=ShV;DupType=.
ch09	31911247	SNP255288	A	G	.	PASS	END=31911247;ChrB=ch09;StartB=36247853;EndB=36247853;Parent=SYN148;VarType=ShV;DupType=.
ch09	31911333	SNP255289	G	A	.	PASS	END=31911333;ChrB=ch09;StartB=36247939;EndB=36247939;Parent=SYN148;VarType=ShV;DupType=.
ch09	31911363	SNP255290	A	G	.	PASS	END=31911363;ChrB=ch09;StartB=36247969;EndB=36247969;Parent=SYN148;VarType=ShV;DupType=.
ch09	31911366	SNP255291	G	A	.	PASS	END=31911366;ChrB=ch09;StartB=36247972;EndB=36247972;Parent=SYN148;VarType=ShV;DupType=.
ch09	31911402	SNP255292	A	G	.	PASS	END=31911402;ChrB=ch09;StartB=36248008;EndB=36248008;Parent=SYN148;VarType=ShV;DupType=.
ch09	31911437	SNP255293	G	A	.	PASS	END=31911437;ChrB=ch09;StartB=36248043;EndB=36248043;Parent=SYN148;VarType=ShV;DupType=.
ch09	31911463	SNP255294	A	T	.	PASS	END=31911463;ChrB=ch09;StartB=36248069;EndB=36248069;Parent=SYN148;VarType=ShV;DupType=.
ch09	31911505	SNP255295	C	A	.	PASS	END=31911505;ChrB=ch09;StartB=36248111;EndB=36248111;Parent=SYN148;VarType=ShV;DupType=.
ch09	31911513	SNP255296	T	C	.	PASS	END=31911513;ChrB=ch09;StartB=36248119;EndB=36248119;Parent=SYN148;VarType=ShV;DupType=.
ch09	31911566	SNP255297	A	G	.	PASS	END=31911566;ChrB=ch09;StartB=36248172;EndB=36248172;Parent=SYN148;VarType=ShV;DupType=.
ch09	31911574	SNP255298	A	G	.	PASS	END=31911574;ChrB=ch09;StartB=36248180;EndB=36248180;Parent=SYN148;VarType=ShV;DupType=.
ch09	31911586	SNP255299	T	G	.	PASS	END=31911586;ChrB=ch09;StartB=36248192;EndB=36248192;Parent=SYN148;VarType=ShV;DupType=.
ch09	31911644	INS255300	T	TA	.	PASS	END=31911644;ChrB=ch09;StartB=36248250;EndB=36248251;Parent=SYN148;VarType=ShV;DupType=.
ch09	31911660	SNP255301	A	G	.	PASS	END=31911660;ChrB=ch09;StartB=36248267;EndB=36248267;Parent=SYN148;VarType=ShV;DupType=.
ch09	31911687	SNP255302	A	C	.	PASS	END=31911687;ChrB=ch09;StartB=36248294;EndB=36248294;Parent=SYN148;VarType=ShV;DupType=.
ch09	31911732	SNP255303	T	C	.	PASS	END=31911732;ChrB=ch09;StartB=36248339;EndB=36248339;Parent=SYN148;VarType=ShV;DupType=.
ch09	31911797	SNP255304	A	G	.	PASS	END=31911797;ChrB=ch09;StartB=36248404;EndB=36248404;Parent=SYN148;VarType=ShV;DupType=.
ch09	31911867	SNP255305	A	C	.	PASS	END=31911867;ChrB=ch09;StartB=36248474;EndB=36248474;Parent=SYN148;VarType=ShV;DupType=.
ch09	31911889	SNP255306	C	A	.	PASS	END=31911889;ChrB=ch09;StartB=36248496;EndB=36248496;Parent=SYN148;VarType=ShV;DupType=.
ch09	31911959	SNP255307	G	C	.	PASS	END=31911959;ChrB=ch09;StartB=36248566;EndB=36248566;Parent=SYN148;VarType=ShV;DupType=.
ch09	31911967	SNP255308	G	A	.	PASS	END=31911967;ChrB=ch09;StartB=36248574;EndB=36248574;Parent=SYN148;VarType=ShV;DupType=.
ch09	31912005	SNP255309	C	G	.	PASS	END=31912005;ChrB=ch09;StartB=36248612;EndB=36248612;Parent=SYN148;VarType=ShV;DupType=.
ch09	31912052	SNP255310	C	T	.	PASS	END=31912052;ChrB=ch09;StartB=36248659;EndB=36248659;Parent=SYN148;VarType=ShV;DupType=.
ch09	31912057	SNP255311	A	G	.	PASS	END=31912057;ChrB=ch09;StartB=36248664;EndB=36248664;Parent=SYN148;VarType=ShV;DupType=.
ch09	31912106	SNP255312	A	T	.	PASS	END=31912106;ChrB=ch09;StartB=36248713;EndB=36248713;Parent=SYN148;VarType=ShV;DupType=.
ch09	31912125	SNP255313	A	T	.	PASS	END=31912125;ChrB=ch09;StartB=36248732;EndB=36248732;Parent=SYN148;VarType=ShV;DupType=.
ch09	31912129	SNP255314	T	C	.	PASS	END=31912129;ChrB=ch09;StartB=36248736;EndB=36248736;Parent=SYN148;VarType=ShV;DupType=.
ch09	31912130	SNP255315	T	C	.	PASS	END=31912130;ChrB=ch09;StartB=36248737;EndB=36248737;Parent=SYN148;VarType=ShV;DupType=.
ch09	31912139	SNP255316	A	G	.	PASS	END=31912139;ChrB=ch09;StartB=36248746;EndB=36248746;Parent=SYN148;VarType=ShV;DupType=.
ch09	31912181	SNP255317	T	A	.	PASS	END=31912181;ChrB=ch09;StartB=36248788;EndB=36248788;Parent=SYN148;VarType=ShV;DupType=.
ch09	31912196	SNP255318	C	A	.	PASS	END=31912196;ChrB=ch09;StartB=36248803;EndB=36248803;Parent=SYN148;VarType=ShV;DupType=.
ch09	31912238	SNP255319	C	T	.	PASS	END=31912238;ChrB=ch09;StartB=36248845;EndB=36248845;Parent=SYN148;VarType=ShV;DupType=.
ch09	31912271	SNP255320	A	G	.	PASS	END=31912271;ChrB=ch09;StartB=36248878;EndB=36248878;Parent=SYN148;VarType=ShV;DupType=.
ch09	31912359	SNP255321	C	T	.	PASS	END=31912359;ChrB=ch09;StartB=36248966;EndB=36248966;Parent=SYN148;VarType=ShV;DupType=.
ch09	31912375	SNP255322	A	G	.	PASS	END=31912375;ChrB=ch09;StartB=36248982;EndB=36248982;Parent=SYN148;VarType=ShV;DupType=.
ch09	31912426	INS255323	T	TAAA	.	PASS	END=31912426;ChrB=ch09;StartB=36249033;EndB=36249036;Parent=SYN148;VarType=ShV;DupType=.
ch09	31912429	SNP255324	T	G	.	PASS	END=31912429;ChrB=ch09;StartB=36249039;EndB=36249039;Parent=SYN148;VarType=ShV;DupType=.
ch09	31912433	SNP255325	G	A	.	PASS	END=31912433;ChrB=ch09;StartB=36249043;EndB=36249043;Parent=SYN148;VarType=ShV;DupType=.
ch09	31912466	SNP255326	C	T	.	PASS	END=31912466;ChrB=ch09;StartB=36249076;EndB=36249076;Parent=SYN148;VarType=ShV;DupType=.
ch09	31912489	SNP255327	A	C	.	PASS	END=31912489;ChrB=ch09;StartB=36249099;EndB=36249099;Parent=SYN148;VarType=ShV;DupType=.
ch09	31912495	SNP255328	A	T	.	PASS	END=31912495;ChrB=ch09;StartB=36249105;EndB=36249105;Parent=SYN148;VarType=ShV;DupType=.
ch09	31912529	SNP255329	A	C	.	PASS	END=31912529;ChrB=ch09;StartB=36249139;EndB=36249139;Parent=SYN148;VarType=ShV;DupType=.
ch09	31912550	SNP255330	T	A	.	PASS	END=31912550;ChrB=ch09;StartB=36249160;EndB=36249160;Parent=SYN148;VarType=ShV;DupType=.
ch09	31912599	SNP255331	A	C	.	PASS	END=31912599;ChrB=ch09;StartB=36249209;EndB=36249209;Parent=SYN148;VarType=ShV;DupType=.
ch09	31912605	SNP255332	T	A	.	PASS	END=31912605;ChrB=ch09;StartB=36249215;EndB=36249215;Parent=SYN148;VarType=ShV;DupType=.
ch09	31912626	SNP255333	G	C	.	PASS	END=31912626;ChrB=ch09;StartB=36249236;EndB=36249236;Parent=SYN148;VarType=ShV;DupType=.
ch09	31912642	SNP255334	C	T	.	PASS	END=31912642;ChrB=ch09;StartB=36249252;EndB=36249252;Parent=SYN148;VarType=ShV;DupType=.
ch09	31912718	SNP255335	A	G	.	PASS	END=31912718;ChrB=ch09;StartB=36249328;EndB=36249328;Parent=SYN148;VarType=ShV;DupType=.
ch09	31912725	SNP255336	G	T	.	PASS	END=31912725;ChrB=ch09;StartB=36249335;EndB=36249335;Parent=SYN148;VarType=ShV;DupType=.
ch09	31912821	SNP255337	C	T	.	PASS	END=31912821;ChrB=ch09;StartB=36249431;EndB=36249431;Parent=SYN148;VarType=ShV;DupType=.
ch09	31912852	SNP255338	T	A	.	PASS	END=31912852;ChrB=ch09;StartB=36249462;EndB=36249462;Parent=SYN148;VarType=ShV;DupType=.
ch09	31912866	SNP255339	T	G	.	PASS	END=31912866;ChrB=ch09;StartB=36249476;EndB=36249476;Parent=SYN148;VarType=ShV;DupType=.
ch09	31912909	SNP255340	A	G	.	PASS	END=31912909;ChrB=ch09;StartB=36249519;EndB=36249519;Parent=SYN148;VarType=ShV;DupType=.
ch09	31912918	SNP255341	A	G	.	PASS	END=31912918;ChrB=ch09;StartB=36249528;EndB=36249528;Parent=SYN148;VarType=ShV;DupType=.
ch09	31912933	SNP255342	A	G	.	PASS	END=31912933;ChrB=ch09;StartB=36249543;EndB=36249543;Parent=SYN148;VarType=ShV;DupType=.
ch09	31912991	SNP255343	C	A	.	PASS	END=31912991;ChrB=ch09;StartB=36249601;EndB=36249601;Parent=SYN148;VarType=ShV;DupType=.
ch09	31913023	SNP255344	T	C	.	PASS	END=31913023;ChrB=ch09;StartB=36249633;EndB=36249633;Parent=SYN148;VarType=ShV;DupType=.
ch09	31913048	SNP255345	T	C	.	PASS	END=31913048;ChrB=ch09;StartB=36249658;EndB=36249658;Parent=SYN148;VarType=ShV;DupType=.
ch09	31913141	SNP255346	T	C	.	PASS	END=31913141;ChrB=ch09;StartB=36249751;EndB=36249751;Parent=SYN148;VarType=ShV;DupType=.
ch09	31913209	SNP255347	C	A	.	PASS	END=31913209;ChrB=ch09;StartB=36249819;EndB=36249819;Parent=SYN148;VarType=ShV;DupType=.
ch09	31913214	INS255348	G	GT	.	PASS	END=31913214;ChrB=ch09;StartB=36249824;EndB=36249825;Parent=SYN148;VarType=ShV;DupType=.
ch09	31913218	SNP255349	C	G	.	PASS	END=31913218;ChrB=ch09;StartB=36249829;EndB=36249829;Parent=SYN148;VarType=ShV;DupType=.
ch09	31913226	SNP255350	A	T	.	PASS	END=31913226;ChrB=ch09;StartB=36249837;EndB=36249837;Parent=SYN148;VarType=ShV;DupType=.
ch09	31913245	DEL255351	TC	T	.	PASS	END=31913246;ChrB=ch09;StartB=36249856;EndB=36249856;Parent=SYN148;VarType=ShV;DupType=.
ch09	31913248	SNP255352	C	A	.	PASS	END=31913248;ChrB=ch09;StartB=36249858;EndB=36249858;Parent=SYN148;VarType=ShV;DupType=.
ch09	31913249	SNP255353	T	A	.	PASS	END=31913249;ChrB=ch09;StartB=36249859;EndB=36249859;Parent=SYN148;VarType=ShV;DupType=.
ch09	31913266	SNP255354	C	T	.	PASS	END=31913266;ChrB=ch09;StartB=36249876;EndB=36249876;Parent=SYN148;VarType=ShV;DupType=.
ch09	31913274	SNP255355	G	A	.	PASS	END=31913274;ChrB=ch09;StartB=36249884;EndB=36249884;Parent=SYN148;VarType=ShV;DupType=.
ch09	31913276	SNP255356	G	A	.	PASS	END=31913276;ChrB=ch09;StartB=36249886;EndB=36249886;Parent=SYN148;VarType=ShV;DupType=.
ch09	31913330	SNP255357	A	T	.	PASS	END=31913330;ChrB=ch09;StartB=36249940;EndB=36249940;Parent=SYN148;VarType=ShV;DupType=.
ch09	31913342	SNP255358	T	C	.	PASS	END=31913342;ChrB=ch09;StartB=36249952;EndB=36249952;Parent=SYN148;VarType=ShV;DupType=.
ch09	31913350	SNP255359	T	G	.	PASS	END=31913350;ChrB=ch09;StartB=36249960;EndB=36249960;Parent=SYN148;VarType=ShV;DupType=.
ch09	31913353	SNP255360	C	T	.	PASS	END=31913353;ChrB=ch09;StartB=36249963;EndB=36249963;Parent=SYN148;VarType=ShV;DupType=.
ch09	31913363	SNP255361	A	C	.	PASS	END=31913363;ChrB=ch09;StartB=36249973;EndB=36249973;Parent=SYN148;VarType=ShV;DupType=.
ch09	31913372	SNP255362	T	G	.	PASS	END=31913372;ChrB=ch09;StartB=36249982;EndB=36249982;Parent=SYN148;VarType=ShV;DupType=.
ch09	31913390	SNP255363	A	C	.	PASS	END=31913390;ChrB=ch09;StartB=36250000;EndB=36250000;Parent=SYN148;VarType=ShV;DupType=.
ch09	31913399	SNP255364	G	A	.	PASS	END=31913399;ChrB=ch09;StartB=36250009;EndB=36250009;Parent=SYN148;VarType=ShV;DupType=.
ch09	31913444	SNP255365	T	C	.	PASS	END=31913444;ChrB=ch09;StartB=36250054;EndB=36250054;Parent=SYN148;VarType=ShV;DupType=.
ch09	31913445	SNP255366	G	A	.	PASS	END=31913445;ChrB=ch09;StartB=36250055;EndB=36250055;Parent=SYN148;VarType=ShV;DupType=.
ch09	31913488	SNP255367	C	G	.	PASS	END=31913488;ChrB=ch09;StartB=36250098;EndB=36250098;Parent=SYN148;VarType=ShV;DupType=.
ch09	31913511	SNP255368	A	G	.	PASS	END=31913511;ChrB=ch09;StartB=36250121;EndB=36250121;Parent=SYN148;VarType=ShV;DupType=.
ch09	31913530	SNP255369	A	C	.	PASS	END=31913530;ChrB=ch09;StartB=36250140;EndB=36250140;Parent=SYN148;VarType=ShV;DupType=.
ch09	31913616	SNP255370	C	T	.	PASS	END=31913616;ChrB=ch09;StartB=36250226;EndB=36250226;Parent=SYN148;VarType=ShV;DupType=.
ch09	31913648	SNP255371	A	C	.	PASS	END=31913648;ChrB=ch09;StartB=36250258;EndB=36250258;Parent=SYN148;VarType=ShV;DupType=.
ch09	31913722	SNP255372	G	T	.	PASS	END=31913722;ChrB=ch09;StartB=36250332;EndB=36250332;Parent=SYN148;VarType=ShV;DupType=.
ch09	31913770	SNP255373	A	T	.	PASS	END=31913770;ChrB=ch09;StartB=36250380;EndB=36250380;Parent=SYN148;VarType=ShV;DupType=.
ch09	31913776	SNP255374	G	A	.	PASS	END=31913776;ChrB=ch09;StartB=36250386;EndB=36250386;Parent=SYN148;VarType=ShV;DupType=.
ch09	31913799	SNP255375	C	A	.	PASS	END=31913799;ChrB=ch09;StartB=36250409;EndB=36250409;Parent=SYN148;VarType=ShV;DupType=.
ch09	31913813	SNP255376	A	G	.	PASS	END=31913813;ChrB=ch09;StartB=36250423;EndB=36250423;Parent=SYN148;VarType=ShV;DupType=.
ch09	31913828	SNP255377	T	C	.	PASS	END=31913828;ChrB=ch09;StartB=36250438;EndB=36250438;Parent=SYN148;VarType=ShV;DupType=.
ch09	31913846	INS255378	C	CA	.	PASS	END=31913846;ChrB=ch09;StartB=36250456;EndB=36250457;Parent=SYN148;VarType=ShV;DupType=.
ch09	31913856	SNP255379	G	T	.	PASS	END=31913856;ChrB=ch09;StartB=36250467;EndB=36250467;Parent=SYN148;VarType=ShV;DupType=.
ch09	31913879	SNP255380	A	G	.	PASS	END=31913879;ChrB=ch09;StartB=36250490;EndB=36250490;Parent=SYN148;VarType=ShV;DupType=.
ch09	31913935	SNP255381	G	A	.	PASS	END=31913935;ChrB=ch09;StartB=36250546;EndB=36250546;Parent=SYN148;VarType=ShV;DupType=.
ch09	31913977	SNP255382	T	C	.	PASS	END=31913977;ChrB=ch09;StartB=36250588;EndB=36250588;Parent=SYN148;VarType=ShV;DupType=.
ch09	31913978	DEL255383	AT	A	.	PASS	END=31913979;ChrB=ch09;StartB=36250589;EndB=36250589;Parent=SYN148;VarType=ShV;DupType=.
ch09	31914016	SNP255384	G	T	.	PASS	END=31914016;ChrB=ch09;StartB=36250626;EndB=36250626;Parent=SYN148;VarType=ShV;DupType=.
ch09	31914031	SNP255385	G	C	.	PASS	END=31914031;ChrB=ch09;StartB=36250641;EndB=36250641;Parent=SYN148;VarType=ShV;DupType=.
ch09	31914055	SNP255386	T	C	.	PASS	END=31914055;ChrB=ch09;StartB=36250665;EndB=36250665;Parent=SYN148;VarType=ShV;DupType=.
ch09	31914061	SNP255387	T	G	.	PASS	END=31914061;ChrB=ch09;StartB=36250671;EndB=36250671;Parent=SYN148;VarType=ShV;DupType=.
ch09	31914086	SNP255388	T	C	.	PASS	END=31914086;ChrB=ch09;StartB=36250696;EndB=36250696;Parent=SYN148;VarType=ShV;DupType=.
ch09	31914201	SNP255389	C	T	.	PASS	END=31914201;ChrB=ch09;StartB=36250811;EndB=36250811;Parent=SYN148;VarType=ShV;DupType=.
ch09	31914209	SNP255390	A	C	.	PASS	END=31914209;ChrB=ch09;StartB=36250819;EndB=36250819;Parent=SYN148;VarType=ShV;DupType=.
ch09	31914240	SNP255391	T	C	.	PASS	END=31914240;ChrB=ch09;StartB=36250850;EndB=36250850;Parent=SYN148;VarType=ShV;DupType=.
ch09	31914265	SNP255392	C	T	.	PASS	END=31914265;ChrB=ch09;StartB=36250875;EndB=36250875;Parent=SYN148;VarType=ShV;DupType=.
ch09	31914267	SNP255393	G	A	.	PASS	END=31914267;ChrB=ch09;StartB=36250877;EndB=36250877;Parent=SYN148;VarType=ShV;DupType=.
ch09	31914272	SNP255394	A	T	.	PASS	END=31914272;ChrB=ch09;StartB=36250882;EndB=36250882;Parent=SYN148;VarType=ShV;DupType=.
ch09	31914276	SNP255395	T	C	.	PASS	END=31914276;ChrB=ch09;StartB=36250886;EndB=36250886;Parent=SYN148;VarType=ShV;DupType=.
ch09	31914289	SNP255396	C	T	.	PASS	END=31914289;ChrB=ch09;StartB=36250899;EndB=36250899;Parent=SYN148;VarType=ShV;DupType=.
ch09	31914313	SNP255397	A	G	.	PASS	END=31914313;ChrB=ch09;StartB=36250923;EndB=36250923;Parent=SYN148;VarType=ShV;DupType=.
ch09	31914325	SNP255398	A	T	.	PASS	END=31914325;ChrB=ch09;StartB=36250935;EndB=36250935;Parent=SYN148;VarType=ShV;DupType=.
ch09	31914336	SNP255399	C	T	.	PASS	END=31914336;ChrB=ch09;StartB=36250946;EndB=36250946;Parent=SYN148;VarType=ShV;DupType=.
ch09	31914339	SNP255400	T	C	.	PASS	END=31914339;ChrB=ch09;StartB=36250949;EndB=36250949;Parent=SYN148;VarType=ShV;DupType=.
ch09	31914341	SNP255401	A	G	.	PASS	END=31914341;ChrB=ch09;StartB=36250951;EndB=36250951;Parent=SYN148;VarType=ShV;DupType=.
ch09	31914357	SNP255402	A	G	.	PASS	END=31914357;ChrB=ch09;StartB=36250967;EndB=36250967;Parent=SYN148;VarType=ShV;DupType=.
ch09	31914358	SNP255403	C	T	.	PASS	END=31914358;ChrB=ch09;StartB=36250968;EndB=36250968;Parent=SYN148;VarType=ShV;DupType=.
ch09	31914377	SNP255404	C	T	.	PASS	END=31914377;ChrB=ch09;StartB=36250987;EndB=36250987;Parent=SYN148;VarType=ShV;DupType=.
ch09	31914395	SNP255405	A	T	.	PASS	END=31914395;ChrB=ch09;StartB=36251005;EndB=36251005;Parent=SYN148;VarType=ShV;DupType=.
ch09	31914402	SNP255406	G	A	.	PASS	END=31914402;ChrB=ch09;StartB=36251012;EndB=36251012;Parent=SYN148;VarType=ShV;DupType=.
ch09	31914433	SNP255407	G	A	.	PASS	END=31914433;ChrB=ch09;StartB=36251043;EndB=36251043;Parent=SYN148;VarType=ShV;DupType=.
ch09	31914460	NOTAL222	N	<NOTAL>	.	PASS	END=31917501;ChrB=.;StartB=.;EndB=.;Parent=.;VarType=.;DupType=.
ch09	31917502	INVDP932	N	<INVDP>	.	PASS	END=31923493;ChrB=ch09;StartB=26693552;EndB=26699527;Parent=.;VarType=SR;DupType=copyloss
ch09	31917502	INVDPAL3069	N	<INVDPAL>	.	PASS	END=31923493;ChrB=ch09;StartB=26699527;EndB=26693552;Parent=INVDP932;VarType=.;DupType=.
ch09	31923494	NOTAL223	N	<NOTAL>	.	PASS	END=31939914;ChrB=.;StartB=.;EndB=.;Parent=.;VarType=.;DupType=.
ch09	31939915	SYNAL761	N	<SYNAL>	.	PASS	END=31952450;ChrB=ch09;StartB=36262508;EndB=36275021;Parent=SYN149;VarType=.;DupType=.
ch09	31939915	SYN149	N	<SYN>	.	PASS	END=31954023;ChrB=ch09;StartB=36262508;EndB=36276584;Parent=.;VarType=SR;DupType=-
ch09	31939959	SNP255408	A	G	.	PASS	END=31939959;ChrB=ch09;StartB=36262552;EndB=36262552;Parent=SYN149;VarType=ShV;DupType=.
ch09	31940001	SNP255409	G	A	.	PASS	END=31940001;ChrB=ch09;StartB=36262594;EndB=36262594;Parent=SYN149;VarType=ShV;DupType=.
ch09	31940039	SNP255410	T	G	.	PASS	END=31940039;ChrB=ch09;StartB=36262632;EndB=36262632;Parent=SYN149;VarType=ShV;DupType=.
ch09	31940077	SNP255411	A	G	.	PASS	END=31940077;ChrB=ch09;StartB=36262670;EndB=36262670;Parent=SYN149;VarType=ShV;DupType=.
ch09	31940078	SNP255412	G	A	.	PASS	END=31940078;ChrB=ch09;StartB=36262671;EndB=36262671;Parent=SYN149;VarType=ShV;DupType=.
ch09	31940108	SNP255413	G	A	.	PASS	END=31940108;ChrB=ch09;StartB=36262701;EndB=36262701;Parent=SYN149;VarType=ShV;DupType=.
ch09	31940175	SNP255414	T	C	.	PASS	END=31940175;ChrB=ch09;StartB=36262768;EndB=36262768;Parent=SYN149;VarType=ShV;DupType=.
ch09	31940219	SNP255415	A	T	.	PASS	END=31940219;ChrB=ch09;StartB=36262812;EndB=36262812;Parent=SYN149;VarType=ShV;DupType=.
ch09	31940313	SNP255416	A	G	.	PASS	END=31940313;ChrB=ch09;StartB=36262906;EndB=36262906;Parent=SYN149;VarType=ShV;DupType=.
ch09	31940353	INS255417	G	GAATTAAAAAAAA	.	PASS	END=31940353;ChrB=ch09;StartB=36262946;EndB=36262958;Parent=SYN149;VarType=ShV;DupType=.
ch09	31940364	SNP255418	G	A	.	PASS	END=31940364;ChrB=ch09;StartB=36262969;EndB=36262969;Parent=SYN149;VarType=ShV;DupType=.
ch09	31940485	INS255419	G	GTAGAGAC	.	PASS	END=31940485;ChrB=ch09;StartB=36263090;EndB=36263097;Parent=SYN149;VarType=ShV;DupType=.
ch09	31940566	SNP255420	T	G	.	PASS	END=31940566;ChrB=ch09;StartB=36263178;EndB=36263178;Parent=SYN149;VarType=ShV;DupType=.
ch09	31940624	SNP255421	C	G	.	PASS	END=31940624;ChrB=ch09;StartB=36263236;EndB=36263236;Parent=SYN149;VarType=ShV;DupType=.
ch09	31940646	SNP255422	C	T	.	PASS	END=31940646;ChrB=ch09;StartB=36263258;EndB=36263258;Parent=SYN149;VarType=ShV;DupType=.
ch09	31940650	SNP255423	A	T	.	PASS	END=31940650;ChrB=ch09;StartB=36263262;EndB=36263262;Parent=SYN149;VarType=ShV;DupType=.
ch09	31940659	SNP255424	A	G	.	PASS	END=31940659;ChrB=ch09;StartB=36263271;EndB=36263271;Parent=SYN149;VarType=ShV;DupType=.
ch09	31940724	INS255425	A	AATATATAT	.	PASS	END=31940724;ChrB=ch09;StartB=36263336;EndB=36263344;Parent=SYN149;VarType=ShV;DupType=.
ch09	31940726	SNP255426	C	T	.	PASS	END=31940726;ChrB=ch09;StartB=36263346;EndB=36263346;Parent=SYN149;VarType=ShV;DupType=.
ch09	31940732	SNP255427	G	T	.	PASS	END=31940732;ChrB=ch09;StartB=36263352;EndB=36263352;Parent=SYN149;VarType=ShV;DupType=.
ch09	31940818	SNP255428	C	A	.	PASS	END=31940818;ChrB=ch09;StartB=36263438;EndB=36263438;Parent=SYN149;VarType=ShV;DupType=.
ch09	31940864	SNP255429	G	T	.	PASS	END=31940864;ChrB=ch09;StartB=36263484;EndB=36263484;Parent=SYN149;VarType=ShV;DupType=.
ch09	31940922	SNP255430	T	A	.	PASS	END=31940922;ChrB=ch09;StartB=36263542;EndB=36263542;Parent=SYN149;VarType=ShV;DupType=.
ch09	31940982	SNP255431	G	C	.	PASS	END=31940982;ChrB=ch09;StartB=36263602;EndB=36263602;Parent=SYN149;VarType=ShV;DupType=.
ch09	31941046	SNP255432	A	T	.	PASS	END=31941046;ChrB=ch09;StartB=36263666;EndB=36263666;Parent=SYN149;VarType=ShV;DupType=.
ch09	31941201	SNP255433	C	T	.	PASS	END=31941201;ChrB=ch09;StartB=36263821;EndB=36263821;Parent=SYN149;VarType=ShV;DupType=.
ch09	31941253	SNP255434	T	A	.	PASS	END=31941253;ChrB=ch09;StartB=36263873;EndB=36263873;Parent=SYN149;VarType=ShV;DupType=.
ch09	31941299	INS255435	T	TTTTCTC	.	PASS	END=31941299;ChrB=ch09;StartB=36263919;EndB=36263925;Parent=SYN149;VarType=ShV;DupType=.
ch09	31941338	SNP255436	A	C	.	PASS	END=31941338;ChrB=ch09;StartB=36263964;EndB=36263964;Parent=SYN149;VarType=ShV;DupType=.
ch09	31941362	SNP255437	T	A	.	PASS	END=31941362;ChrB=ch09;StartB=36263988;EndB=36263988;Parent=SYN149;VarType=ShV;DupType=.
ch09	31941405	SNP255438	G	A	.	PASS	END=31941405;ChrB=ch09;StartB=36264031;EndB=36264031;Parent=SYN149;VarType=ShV;DupType=.
ch09	31941453	SNP255439	T	C	.	PASS	END=31941453;ChrB=ch09;StartB=36264079;EndB=36264079;Parent=SYN149;VarType=ShV;DupType=.
ch09	31941477	SNP255440	T	G	.	PASS	END=31941477;ChrB=ch09;StartB=36264103;EndB=36264103;Parent=SYN149;VarType=ShV;DupType=.
ch09	31941478	SNP255441	A	C	.	PASS	END=31941478;ChrB=ch09;StartB=36264104;EndB=36264104;Parent=SYN149;VarType=ShV;DupType=.
ch09	31941515	SNP255442	C	T	.	PASS	END=31941515;ChrB=ch09;StartB=36264141;EndB=36264141;Parent=SYN149;VarType=ShV;DupType=.
ch09	31941525	SNP255443	G	A	.	PASS	END=31941525;ChrB=ch09;StartB=36264151;EndB=36264151;Parent=SYN149;VarType=ShV;DupType=.
ch09	31941540	SNP255444	C	T	.	PASS	END=31941540;ChrB=ch09;StartB=36264166;EndB=36264166;Parent=SYN149;VarType=ShV;DupType=.
ch09	31941541	DEL255445	CT	C	.	PASS	END=31941542;ChrB=ch09;StartB=36264167;EndB=36264167;Parent=SYN149;VarType=ShV;DupType=.
ch09	31941543	SNP255446	G	A	.	PASS	END=31941543;ChrB=ch09;StartB=36264168;EndB=36264168;Parent=SYN149;VarType=ShV;DupType=.
ch09	31941584	SNP255447	A	G	.	PASS	END=31941584;ChrB=ch09;StartB=36264209;EndB=36264209;Parent=SYN149;VarType=ShV;DupType=.
ch09	31941595	SNP255448	T	C	.	PASS	END=31941595;ChrB=ch09;StartB=36264220;EndB=36264220;Parent=SYN149;VarType=ShV;DupType=.
ch09	31941638	INS255449	T	TAAAAAGGTG	.	PASS	END=31941638;ChrB=ch09;StartB=36264263;EndB=36264272;Parent=SYN149;VarType=ShV;DupType=.
ch09	31941650	DEL255450	ATGGAAGAGCAAATGTAATGCAAGGAG	A	.	PASS	END=31941676;ChrB=ch09;StartB=36264284;EndB=36264284;Parent=SYN149;VarType=ShV;DupType=.
ch09	31941758	SNP255451	A	C	.	PASS	END=31941758;ChrB=ch09;StartB=36264366;EndB=36264366;Parent=SYN149;VarType=ShV;DupType=.
ch09	31941777	SNP255452	A	G	.	PASS	END=31941777;ChrB=ch09;StartB=36264385;EndB=36264385;Parent=SYN149;VarType=ShV;DupType=.
ch09	31941791	SNP255453	T	G	.	PASS	END=31941791;ChrB=ch09;StartB=36264399;EndB=36264399;Parent=SYN149;VarType=ShV;DupType=.
ch09	31941802	SNP255454	C	G	.	PASS	END=31941802;ChrB=ch09;StartB=36264410;EndB=36264410;Parent=SYN149;VarType=ShV;DupType=.
ch09	31941861	SNP255455	G	T	.	PASS	END=31941861;ChrB=ch09;StartB=36264469;EndB=36264469;Parent=SYN149;VarType=ShV;DupType=.
ch09	31941925	SNP255456	A	T	.	PASS	END=31941925;ChrB=ch09;StartB=36264533;EndB=36264533;Parent=SYN149;VarType=ShV;DupType=.
ch09	31941936	SNP255457	A	G	.	PASS	END=31941936;ChrB=ch09;StartB=36264544;EndB=36264544;Parent=SYN149;VarType=ShV;DupType=.
ch09	31941968	SNP255458	T	A	.	PASS	END=31941968;ChrB=ch09;StartB=36264576;EndB=36264576;Parent=SYN149;VarType=ShV;DupType=.
ch09	31941969	SNP255459	C	T	.	PASS	END=31941969;ChrB=ch09;StartB=36264577;EndB=36264577;Parent=SYN149;VarType=ShV;DupType=.
ch09	31942050	SNP255460	A	C	.	PASS	END=31942050;ChrB=ch09;StartB=36264658;EndB=36264658;Parent=SYN149;VarType=ShV;DupType=.
ch09	31942102	SNP255461	C	T	.	PASS	END=31942102;ChrB=ch09;StartB=36264710;EndB=36264710;Parent=SYN149;VarType=ShV;DupType=.
ch09	31942181	SNP255462	G	C	.	PASS	END=31942181;ChrB=ch09;StartB=36264789;EndB=36264789;Parent=SYN149;VarType=ShV;DupType=.
ch09	31942198	SNP255463	G	A	.	PASS	END=31942198;ChrB=ch09;StartB=36264806;EndB=36264806;Parent=SYN149;VarType=ShV;DupType=.
ch09	31942271	DEL255464	TA	T	.	PASS	END=31942272;ChrB=ch09;StartB=36264879;EndB=36264879;Parent=SYN149;VarType=ShV;DupType=.
ch09	31942290	SNP255465	C	T	.	PASS	END=31942290;ChrB=ch09;StartB=36264897;EndB=36264897;Parent=SYN149;VarType=ShV;DupType=.
ch09	31942299	SNP255466	T	G	.	PASS	END=31942299;ChrB=ch09;StartB=36264906;EndB=36264906;Parent=SYN149;VarType=ShV;DupType=.
ch09	31942337	INS255467	T	TGCACA	.	PASS	END=31942337;ChrB=ch09;StartB=36264944;EndB=36264949;Parent=SYN149;VarType=ShV;DupType=.
ch09	31942421	SNP255468	T	C	.	PASS	END=31942421;ChrB=ch09;StartB=36265033;EndB=36265033;Parent=SYN149;VarType=ShV;DupType=.
ch09	31942647	SNP255469	C	A	.	PASS	END=31942647;ChrB=ch09;StartB=36265259;EndB=36265259;Parent=SYN149;VarType=ShV;DupType=.
ch09	31942730	SNP255470	A	G	.	PASS	END=31942730;ChrB=ch09;StartB=36265342;EndB=36265342;Parent=SYN149;VarType=ShV;DupType=.
ch09	31942769	SNP255471	G	A	.	PASS	END=31942769;ChrB=ch09;StartB=36265381;EndB=36265381;Parent=SYN149;VarType=ShV;DupType=.
ch09	31942800	SNP255472	G	C	.	PASS	END=31942800;ChrB=ch09;StartB=36265412;EndB=36265412;Parent=SYN149;VarType=ShV;DupType=.
ch09	31942842	SNP255473	A	G	.	PASS	END=31942842;ChrB=ch09;StartB=36265454;EndB=36265454;Parent=SYN149;VarType=ShV;DupType=.
ch09	31942883	SNP255474	T	C	.	PASS	END=31942883;ChrB=ch09;StartB=36265495;EndB=36265495;Parent=SYN149;VarType=ShV;DupType=.
ch09	31943005	SNP255475	T	C	.	PASS	END=31943005;ChrB=ch09;StartB=36265617;EndB=36265617;Parent=SYN149;VarType=ShV;DupType=.
ch09	31943090	SNP255476	A	G	.	PASS	END=31943090;ChrB=ch09;StartB=36265702;EndB=36265702;Parent=SYN149;VarType=ShV;DupType=.
ch09	31943092	SNP255477	C	A	.	PASS	END=31943092;ChrB=ch09;StartB=36265704;EndB=36265704;Parent=SYN149;VarType=ShV;DupType=.
ch09	31943333	SNP255478	C	A	.	PASS	END=31943333;ChrB=ch09;StartB=36265945;EndB=36265945;Parent=SYN149;VarType=ShV;DupType=.
ch09	31943592	SNP255479	C	T	.	PASS	END=31943592;ChrB=ch09;StartB=36266204;EndB=36266204;Parent=SYN149;VarType=ShV;DupType=.
ch09	31943637	SNP255480	C	T	.	PASS	END=31943637;ChrB=ch09;StartB=36266249;EndB=36266249;Parent=SYN149;VarType=ShV;DupType=.
ch09	31943871	SNP255481	A	T	.	PASS	END=31943871;ChrB=ch09;StartB=36266483;EndB=36266483;Parent=SYN149;VarType=ShV;DupType=.
ch09	31943968	SNP255482	C	A	.	PASS	END=31943968;ChrB=ch09;StartB=36266580;EndB=36266580;Parent=SYN149;VarType=ShV;DupType=.
ch09	31943972	SNP255483	G	C	.	PASS	END=31943972;ChrB=ch09;StartB=36266584;EndB=36266584;Parent=SYN149;VarType=ShV;DupType=.
ch09	31944090	SNP255484	A	C	.	PASS	END=31944090;ChrB=ch09;StartB=36266702;EndB=36266702;Parent=SYN149;VarType=ShV;DupType=.
ch09	31944136	SNP255485	T	C	.	PASS	END=31944136;ChrB=ch09;StartB=36266748;EndB=36266748;Parent=SYN149;VarType=ShV;DupType=.
ch09	31944256	SNP255486	T	C	.	PASS	END=31944256;ChrB=ch09;StartB=36266868;EndB=36266868;Parent=SYN149;VarType=ShV;DupType=.
ch09	31944291	SNP255487	A	G	.	PASS	END=31944291;ChrB=ch09;StartB=36266903;EndB=36266903;Parent=SYN149;VarType=ShV;DupType=.
ch09	31944346	SNP255488	A	C	.	PASS	END=31944346;ChrB=ch09;StartB=36266958;EndB=36266958;Parent=SYN149;VarType=ShV;DupType=.
ch09	31944400	SNP255489	T	A	.	PASS	END=31944400;ChrB=ch09;StartB=36267012;EndB=36267012;Parent=SYN149;VarType=ShV;DupType=.
ch09	31944424	SNP255490	A	G	.	PASS	END=31944424;ChrB=ch09;StartB=36267036;EndB=36267036;Parent=SYN149;VarType=ShV;DupType=.
ch09	31944477	SNP255491	G	T	.	PASS	END=31944477;ChrB=ch09;StartB=36267089;EndB=36267089;Parent=SYN149;VarType=ShV;DupType=.
ch09	31944525	SNP255492	T	C	.	PASS	END=31944525;ChrB=ch09;StartB=36267137;EndB=36267137;Parent=SYN149;VarType=ShV;DupType=.
ch09	31944652	SNP255493	G	C	.	PASS	END=31944652;ChrB=ch09;StartB=36267264;EndB=36267264;Parent=SYN149;VarType=ShV;DupType=.
ch09	31944657	DEL255494	TC	T	.	PASS	END=31944658;ChrB=ch09;StartB=36267269;EndB=36267269;Parent=SYN149;VarType=ShV;DupType=.
ch09	31944662	SNP255495	T	A	.	PASS	END=31944662;ChrB=ch09;StartB=36267273;EndB=36267273;Parent=SYN149;VarType=ShV;DupType=.
ch09	31944688	SNP255496	G	T	.	PASS	END=31944688;ChrB=ch09;StartB=36267299;EndB=36267299;Parent=SYN149;VarType=ShV;DupType=.
ch09	31944829	SNP255497	G	C	.	PASS	END=31944829;ChrB=ch09;StartB=36267440;EndB=36267440;Parent=SYN149;VarType=ShV;DupType=.
ch09	31944890	SNP255498	T	G	.	PASS	END=31944890;ChrB=ch09;StartB=36267501;EndB=36267501;Parent=SYN149;VarType=ShV;DupType=.
ch09	31944946	DEL255499	ACACCCTATTTT	A	.	PASS	END=31944957;ChrB=ch09;StartB=36267557;EndB=36267557;Parent=SYN149;VarType=ShV;DupType=.
ch09	31945024	SNP255500	A	T	.	PASS	END=31945024;ChrB=ch09;StartB=36267624;EndB=36267624;Parent=SYN149;VarType=ShV;DupType=.
ch09	31945025	SNP255501	A	T	.	PASS	END=31945025;ChrB=ch09;StartB=36267625;EndB=36267625;Parent=SYN149;VarType=ShV;DupType=.
ch09	31945048	SNP255502	A	G	.	PASS	END=31945048;ChrB=ch09;StartB=36267648;EndB=36267648;Parent=SYN149;VarType=ShV;DupType=.
ch09	31945060	SNP255503	T	G	.	PASS	END=31945060;ChrB=ch09;StartB=36267660;EndB=36267660;Parent=SYN149;VarType=ShV;DupType=.
ch09	31945108	DEL255504	TGTA	T	.	PASS	END=31945111;ChrB=ch09;StartB=36267708;EndB=36267708;Parent=SYN149;VarType=ShV;DupType=.
ch09	31945116	SNP255505	C	T	.	PASS	END=31945116;ChrB=ch09;StartB=36267713;EndB=36267713;Parent=SYN149;VarType=ShV;DupType=.
ch09	31945121	SNP255506	G	A	.	PASS	END=31945121;ChrB=ch09;StartB=36267718;EndB=36267718;Parent=SYN149;VarType=ShV;DupType=.
ch09	31945255	SNP255507	G	C	.	PASS	END=31945255;ChrB=ch09;StartB=36267852;EndB=36267852;Parent=SYN149;VarType=ShV;DupType=.
ch09	31945368	SNP255508	A	T	.	PASS	END=31945368;ChrB=ch09;StartB=36267965;EndB=36267965;Parent=SYN149;VarType=ShV;DupType=.
ch09	31945387	SNP255509	C	T	.	PASS	END=31945387;ChrB=ch09;StartB=36267984;EndB=36267984;Parent=SYN149;VarType=ShV;DupType=.
ch09	31945455	SNP255510	C	G	.	PASS	END=31945455;ChrB=ch09;StartB=36268052;EndB=36268052;Parent=SYN149;VarType=ShV;DupType=.
ch09	31945499	SNP255511	T	A	.	PASS	END=31945499;ChrB=ch09;StartB=36268096;EndB=36268096;Parent=SYN149;VarType=ShV;DupType=.
ch09	31945590	SNP255512	T	G	.	PASS	END=31945590;ChrB=ch09;StartB=36268187;EndB=36268187;Parent=SYN149;VarType=ShV;DupType=.
ch09	31945616	SNP255513	C	T	.	PASS	END=31945616;ChrB=ch09;StartB=36268213;EndB=36268213;Parent=SYN149;VarType=ShV;DupType=.
ch09	31945617	SNP255514	A	G	.	PASS	END=31945617;ChrB=ch09;StartB=36268214;EndB=36268214;Parent=SYN149;VarType=ShV;DupType=.
ch09	31945639	SNP255515	C	G	.	PASS	END=31945639;ChrB=ch09;StartB=36268236;EndB=36268236;Parent=SYN149;VarType=ShV;DupType=.
ch09	31945643	SNP255516	C	A	.	PASS	END=31945643;ChrB=ch09;StartB=36268240;EndB=36268240;Parent=SYN149;VarType=ShV;DupType=.
ch09	31945646	SNP255517	C	T	.	PASS	END=31945646;ChrB=ch09;StartB=36268243;EndB=36268243;Parent=SYN149;VarType=ShV;DupType=.
ch09	31945687	SNP255518	T	C	.	PASS	END=31945687;ChrB=ch09;StartB=36268284;EndB=36268284;Parent=SYN149;VarType=ShV;DupType=.
ch09	31945715	SNP255519	T	G	.	PASS	END=31945715;ChrB=ch09;StartB=36268312;EndB=36268312;Parent=SYN149;VarType=ShV;DupType=.
ch09	31945734	SNP255520	G	A	.	PASS	END=31945734;ChrB=ch09;StartB=36268331;EndB=36268331;Parent=SYN149;VarType=ShV;DupType=.
ch09	31945777	SNP255521	A	G	.	PASS	END=31945777;ChrB=ch09;StartB=36268374;EndB=36268374;Parent=SYN149;VarType=ShV;DupType=.
ch09	31945784	SNP255522	A	T	.	PASS	END=31945784;ChrB=ch09;StartB=36268381;EndB=36268381;Parent=SYN149;VarType=ShV;DupType=.
ch09	31945790	SNP255523	G	T	.	PASS	END=31945790;ChrB=ch09;StartB=36268387;EndB=36268387;Parent=SYN149;VarType=ShV;DupType=.
ch09	31945791	SNP255524	A	G	.	PASS	END=31945791;ChrB=ch09;StartB=36268388;EndB=36268388;Parent=SYN149;VarType=ShV;DupType=.
ch09	31945861	SNP255525	A	G	.	PASS	END=31945861;ChrB=ch09;StartB=36268458;EndB=36268458;Parent=SYN149;VarType=ShV;DupType=.
ch09	31945890	SNP255526	T	G	.	PASS	END=31945890;ChrB=ch09;StartB=36268487;EndB=36268487;Parent=SYN149;VarType=ShV;DupType=.
ch09	31945896	INS255527	A	AT	.	PASS	END=31945896;ChrB=ch09;StartB=36268493;EndB=36268494;Parent=SYN149;VarType=ShV;DupType=.
ch09	31945937	SNP255528	G	A	.	PASS	END=31945937;ChrB=ch09;StartB=36268535;EndB=36268535;Parent=SYN149;VarType=ShV;DupType=.
ch09	31945965	SNP255529	G	A	.	PASS	END=31945965;ChrB=ch09;StartB=36268563;EndB=36268563;Parent=SYN149;VarType=ShV;DupType=.
ch09	31945967	SNP255530	A	G	.	PASS	END=31945967;ChrB=ch09;StartB=36268565;EndB=36268565;Parent=SYN149;VarType=ShV;DupType=.
ch09	31945999	SNP255531	C	T	.	PASS	END=31945999;ChrB=ch09;StartB=36268597;EndB=36268597;Parent=SYN149;VarType=ShV;DupType=.
ch09	31946036	SNP255532	C	G	.	PASS	END=31946036;ChrB=ch09;StartB=36268634;EndB=36268634;Parent=SYN149;VarType=ShV;DupType=.
ch09	31946041	SNP255533	G	T	.	PASS	END=31946041;ChrB=ch09;StartB=36268639;EndB=36268639;Parent=SYN149;VarType=ShV;DupType=.
ch09	31946059	SNP255534	A	G	.	PASS	END=31946059;ChrB=ch09;StartB=36268657;EndB=36268657;Parent=SYN149;VarType=ShV;DupType=.
ch09	31946090	SNP255535	A	G	.	PASS	END=31946090;ChrB=ch09;StartB=36268688;EndB=36268688;Parent=SYN149;VarType=ShV;DupType=.
ch09	31946099	SNP255536	T	A	.	PASS	END=31946099;ChrB=ch09;StartB=36268697;EndB=36268697;Parent=SYN149;VarType=ShV;DupType=.
ch09	31946115	SNP255537	G	A	.	PASS	END=31946115;ChrB=ch09;StartB=36268713;EndB=36268713;Parent=SYN149;VarType=ShV;DupType=.
ch09	31946150	SNP255538	G	T	.	PASS	END=31946150;ChrB=ch09;StartB=36268748;EndB=36268748;Parent=SYN149;VarType=ShV;DupType=.
ch09	31946185	SNP255539	C	T	.	PASS	END=31946185;ChrB=ch09;StartB=36268783;EndB=36268783;Parent=SYN149;VarType=ShV;DupType=.
ch09	31946195	SNP255540	T	A	.	PASS	END=31946195;ChrB=ch09;StartB=36268793;EndB=36268793;Parent=SYN149;VarType=ShV;DupType=.
ch09	31946215	SNP255541	A	C	.	PASS	END=31946215;ChrB=ch09;StartB=36268813;EndB=36268813;Parent=SYN149;VarType=ShV;DupType=.
ch09	31946377	SNP255542	A	T	.	PASS	END=31946377;ChrB=ch09;StartB=36268975;EndB=36268975;Parent=SYN149;VarType=ShV;DupType=.
ch09	31946378	INS255543	G	GA	.	PASS	END=31946378;ChrB=ch09;StartB=36268976;EndB=36268977;Parent=SYN149;VarType=ShV;DupType=.
ch09	31946392	SNP255544	C	A	.	PASS	END=31946392;ChrB=ch09;StartB=36268991;EndB=36268991;Parent=SYN149;VarType=ShV;DupType=.
ch09	31946534	SNP255545	A	G	.	PASS	END=31946534;ChrB=ch09;StartB=36269133;EndB=36269133;Parent=SYN149;VarType=ShV;DupType=.
ch09	31946558	SNP255546	T	G	.	PASS	END=31946558;ChrB=ch09;StartB=36269157;EndB=36269157;Parent=SYN149;VarType=ShV;DupType=.
ch09	31946615	SNP255547	T	C	.	PASS	END=31946615;ChrB=ch09;StartB=36269214;EndB=36269214;Parent=SYN149;VarType=ShV;DupType=.
ch09	31946627	SNP255548	G	A	.	PASS	END=31946627;ChrB=ch09;StartB=36269226;EndB=36269226;Parent=SYN149;VarType=ShV;DupType=.
ch09	31946632	SNP255549	C	T	.	PASS	END=31946632;ChrB=ch09;StartB=36269231;EndB=36269231;Parent=SYN149;VarType=ShV;DupType=.
ch09	31946696	SNP255550	C	T	.	PASS	END=31946696;ChrB=ch09;StartB=36269295;EndB=36269295;Parent=SYN149;VarType=ShV;DupType=.
ch09	31946707	SNP255551	A	G	.	PASS	END=31946707;ChrB=ch09;StartB=36269306;EndB=36269306;Parent=SYN149;VarType=ShV;DupType=.
ch09	31946758	SNP255552	T	C	.	PASS	END=31946758;ChrB=ch09;StartB=36269357;EndB=36269357;Parent=SYN149;VarType=ShV;DupType=.
ch09	31946765	SNP255553	T	C	.	PASS	END=31946765;ChrB=ch09;StartB=36269364;EndB=36269364;Parent=SYN149;VarType=ShV;DupType=.
ch09	31946823	SNP255554	A	G	.	PASS	END=31946823;ChrB=ch09;StartB=36269422;EndB=36269422;Parent=SYN149;VarType=ShV;DupType=.
ch09	31946824	SNP255555	A	G	.	PASS	END=31946824;ChrB=ch09;StartB=36269423;EndB=36269423;Parent=SYN149;VarType=ShV;DupType=.
ch09	31946827	SNP255556	A	T	.	PASS	END=31946827;ChrB=ch09;StartB=36269426;EndB=36269426;Parent=SYN149;VarType=ShV;DupType=.
ch09	31946832	SNP255557	A	C	.	PASS	END=31946832;ChrB=ch09;StartB=36269431;EndB=36269431;Parent=SYN149;VarType=ShV;DupType=.
ch09	31946865	SNP255558	T	G	.	PASS	END=31946865;ChrB=ch09;StartB=36269464;EndB=36269464;Parent=SYN149;VarType=ShV;DupType=.
ch09	31946882	SNP255559	T	C	.	PASS	END=31946882;ChrB=ch09;StartB=36269481;EndB=36269481;Parent=SYN149;VarType=ShV;DupType=.
ch09	31946898	SNP255560	A	G	.	PASS	END=31946898;ChrB=ch09;StartB=36269497;EndB=36269497;Parent=SYN149;VarType=ShV;DupType=.
ch09	31946910	INS255561	G	GA	.	PASS	END=31946910;ChrB=ch09;StartB=36269509;EndB=36269510;Parent=SYN149;VarType=ShV;DupType=.
ch09	31947009	SNP255562	T	A	.	PASS	END=31947009;ChrB=ch09;StartB=36269609;EndB=36269609;Parent=SYN149;VarType=ShV;DupType=.
ch09	31947019	SNP255563	T	C	.	PASS	END=31947019;ChrB=ch09;StartB=36269619;EndB=36269619;Parent=SYN149;VarType=ShV;DupType=.
ch09	31947027	INS255564	G	GA	.	PASS	END=31947027;ChrB=ch09;StartB=36269627;EndB=36269628;Parent=SYN149;VarType=ShV;DupType=.
ch09	31947031	SNP255565	G	T	.	PASS	END=31947031;ChrB=ch09;StartB=36269632;EndB=36269632;Parent=SYN149;VarType=ShV;DupType=.
ch09	31947040	SNP255566	T	C	.	PASS	END=31947040;ChrB=ch09;StartB=36269641;EndB=36269641;Parent=SYN149;VarType=ShV;DupType=.
ch09	31947059	SNP255567	G	A	.	PASS	END=31947059;ChrB=ch09;StartB=36269660;EndB=36269660;Parent=SYN149;VarType=ShV;DupType=.
ch09	31947084	SNP255568	A	G	.	PASS	END=31947084;ChrB=ch09;StartB=36269685;EndB=36269685;Parent=SYN149;VarType=ShV;DupType=.
ch09	31947088	INS255569	A	ATGGGGAATGGAGCC	.	PASS	END=31947088;ChrB=ch09;StartB=36269689;EndB=36269703;Parent=SYN149;VarType=ShV;DupType=.
ch09	31947182	SNP255570	G	A	.	PASS	END=31947182;ChrB=ch09;StartB=36269797;EndB=36269797;Parent=SYN149;VarType=ShV;DupType=.
ch09	31947190	SNP255571	G	A	.	PASS	END=31947190;ChrB=ch09;StartB=36269805;EndB=36269805;Parent=SYN149;VarType=ShV;DupType=.
ch09	31947218	SNP255572	T	G	.	PASS	END=31947218;ChrB=ch09;StartB=36269833;EndB=36269833;Parent=SYN149;VarType=ShV;DupType=.
ch09	31947232	SNP255573	T	G	.	PASS	END=31947232;ChrB=ch09;StartB=36269847;EndB=36269847;Parent=SYN149;VarType=ShV;DupType=.
ch09	31947260	DEL255574	GA	G	.	PASS	END=31947261;ChrB=ch09;StartB=36269875;EndB=36269875;Parent=SYN149;VarType=ShV;DupType=.
ch09	31947263	SNP255575	A	T	.	PASS	END=31947263;ChrB=ch09;StartB=36269877;EndB=36269877;Parent=SYN149;VarType=ShV;DupType=.
ch09	31947304	INS255576	T	TA	.	PASS	END=31947304;ChrB=ch09;StartB=36269918;EndB=36269919;Parent=SYN149;VarType=ShV;DupType=.
ch09	31947305	SNP255577	C	A	.	PASS	END=31947305;ChrB=ch09;StartB=36269920;EndB=36269920;Parent=SYN149;VarType=ShV;DupType=.
ch09	31947308	SNP255578	G	A	.	PASS	END=31947308;ChrB=ch09;StartB=36269923;EndB=36269923;Parent=SYN149;VarType=ShV;DupType=.
ch09	31947342	INS255579	T	TA	.	PASS	END=31947342;ChrB=ch09;StartB=36269957;EndB=36269958;Parent=SYN149;VarType=ShV;DupType=.
ch09	31947355	SNP255580	A	G	.	PASS	END=31947355;ChrB=ch09;StartB=36269971;EndB=36269971;Parent=SYN149;VarType=ShV;DupType=.
ch09	31947362	DEL255581	ATTCATGGCTTTGGCACAAAAGATTGTGTCACTTGAATTTTCATGG	A	.	PASS	END=31947407;ChrB=ch09;StartB=36269978;EndB=36269978;Parent=SYN149;VarType=ShV;DupType=.
ch09	31947464	SNP255582	G	A	.	PASS	END=31947464;ChrB=ch09;StartB=36270035;EndB=36270035;Parent=SYN149;VarType=ShV;DupType=.
ch09	31947477	DEL255583	TGAAAGTTGTATAATGG	T	.	PASS	END=31947493;ChrB=ch09;StartB=36270048;EndB=36270048;Parent=SYN149;VarType=ShV;DupType=.
ch09	31947504	SNP255584	C	G	.	PASS	END=31947504;ChrB=ch09;StartB=36270059;EndB=36270059;Parent=SYN149;VarType=ShV;DupType=.
ch09	31947506	SNP255585	G	A	.	PASS	END=31947506;ChrB=ch09;StartB=36270061;EndB=36270061;Parent=SYN149;VarType=ShV;DupType=.
ch09	31947538	SNP255586	T	G	.	PASS	END=31947538;ChrB=ch09;StartB=36270093;EndB=36270093;Parent=SYN149;VarType=ShV;DupType=.
ch09	31947542	SNP255587	A	G	.	PASS	END=31947542;ChrB=ch09;StartB=36270097;EndB=36270097;Parent=SYN149;VarType=ShV;DupType=.
ch09	31947572	SNP255588	G	T	.	PASS	END=31947572;ChrB=ch09;StartB=36270127;EndB=36270127;Parent=SYN149;VarType=ShV;DupType=.
ch09	31947575	SNP255589	G	A	.	PASS	END=31947575;ChrB=ch09;StartB=36270130;EndB=36270130;Parent=SYN149;VarType=ShV;DupType=.
ch09	31947586	SNP255590	A	G	.	PASS	END=31947586;ChrB=ch09;StartB=36270141;EndB=36270141;Parent=SYN149;VarType=ShV;DupType=.
ch09	31947640	SNP255591	T	G	.	PASS	END=31947640;ChrB=ch09;StartB=36270195;EndB=36270195;Parent=SYN149;VarType=ShV;DupType=.
ch09	31947728	SNP255592	G	A	.	PASS	END=31947728;ChrB=ch09;StartB=36270283;EndB=36270283;Parent=SYN149;VarType=ShV;DupType=.
ch09	31947770	SNP255593	T	A	.	PASS	END=31947770;ChrB=ch09;StartB=36270325;EndB=36270325;Parent=SYN149;VarType=ShV;DupType=.
ch09	31947799	SNP255594	T	C	.	PASS	END=31947799;ChrB=ch09;StartB=36270354;EndB=36270354;Parent=SYN149;VarType=ShV;DupType=.
ch09	31947813	SNP255595	T	C	.	PASS	END=31947813;ChrB=ch09;StartB=36270368;EndB=36270368;Parent=SYN149;VarType=ShV;DupType=.
ch09	31947816	DEL255596	TA	T	.	PASS	END=31947817;ChrB=ch09;StartB=36270371;EndB=36270371;Parent=SYN149;VarType=ShV;DupType=.
ch09	31947818	SNP255597	A	C	.	PASS	END=31947818;ChrB=ch09;StartB=36270372;EndB=36270372;Parent=SYN149;VarType=ShV;DupType=.
ch09	31947828	SNP255598	T	A	.	PASS	END=31947828;ChrB=ch09;StartB=36270382;EndB=36270382;Parent=SYN149;VarType=ShV;DupType=.
ch09	31947833	SNP255599	A	G	.	PASS	END=31947833;ChrB=ch09;StartB=36270387;EndB=36270387;Parent=SYN149;VarType=ShV;DupType=.
ch09	31947858	SNP255600	G	A	.	PASS	END=31947858;ChrB=ch09;StartB=36270412;EndB=36270412;Parent=SYN149;VarType=ShV;DupType=.
ch09	31947870	SNP255601	T	G	.	PASS	END=31947870;ChrB=ch09;StartB=36270424;EndB=36270424;Parent=SYN149;VarType=ShV;DupType=.
ch09	31947882	SNP255602	T	C	.	PASS	END=31947882;ChrB=ch09;StartB=36270436;EndB=36270436;Parent=SYN149;VarType=ShV;DupType=.
ch09	31947922	SNP255603	T	G	.	PASS	END=31947922;ChrB=ch09;StartB=36270476;EndB=36270476;Parent=SYN149;VarType=ShV;DupType=.
ch09	31947960	SNP255604	T	C	.	PASS	END=31947960;ChrB=ch09;StartB=36270514;EndB=36270514;Parent=SYN149;VarType=ShV;DupType=.
ch09	31947962	SNP255605	G	A	.	PASS	END=31947962;ChrB=ch09;StartB=36270516;EndB=36270516;Parent=SYN149;VarType=ShV;DupType=.
ch09	31947975	SNP255606	G	A	.	PASS	END=31947975;ChrB=ch09;StartB=36270529;EndB=36270529;Parent=SYN149;VarType=ShV;DupType=.
ch09	31948023	SNP255607	C	G	.	PASS	END=31948023;ChrB=ch09;StartB=36270577;EndB=36270577;Parent=SYN149;VarType=ShV;DupType=.
ch09	31948025	SNP255608	G	A	.	PASS	END=31948025;ChrB=ch09;StartB=36270579;EndB=36270579;Parent=SYN149;VarType=ShV;DupType=.
ch09	31948031	DEL255609	ATTAAACTTTTTGTAAG	A	.	PASS	END=31948047;ChrB=ch09;StartB=36270585;EndB=36270585;Parent=SYN149;VarType=ShV;DupType=.
ch09	31948059	SNP255610	T	A	.	PASS	END=31948059;ChrB=ch09;StartB=36270597;EndB=36270597;Parent=SYN149;VarType=ShV;DupType=.
ch09	31948066	SNP255611	G	A	.	PASS	END=31948066;ChrB=ch09;StartB=36270604;EndB=36270604;Parent=SYN149;VarType=ShV;DupType=.
ch09	31948094	SNP255612	T	G	.	PASS	END=31948094;ChrB=ch09;StartB=36270632;EndB=36270632;Parent=SYN149;VarType=ShV;DupType=.
ch09	31948115	INS255613	G	GA	.	PASS	END=31948115;ChrB=ch09;StartB=36270653;EndB=36270654;Parent=SYN149;VarType=ShV;DupType=.
ch09	31948133	SNP255614	G	A	.	PASS	END=31948133;ChrB=ch09;StartB=36270672;EndB=36270672;Parent=SYN149;VarType=ShV;DupType=.
ch09	31948164	SNP255615	C	G	.	PASS	END=31948164;ChrB=ch09;StartB=36270703;EndB=36270703;Parent=SYN149;VarType=ShV;DupType=.
ch09	31948173	SNP255616	A	T	.	PASS	END=31948173;ChrB=ch09;StartB=36270712;EndB=36270712;Parent=SYN149;VarType=ShV;DupType=.
ch09	31948188	SNP255617	C	A	.	PASS	END=31948188;ChrB=ch09;StartB=36270727;EndB=36270727;Parent=SYN149;VarType=ShV;DupType=.
ch09	31948284	SNP255618	T	C	.	PASS	END=31948284;ChrB=ch09;StartB=36270823;EndB=36270823;Parent=SYN149;VarType=ShV;DupType=.
ch09	31948296	SNP255619	G	A	.	PASS	END=31948296;ChrB=ch09;StartB=36270835;EndB=36270835;Parent=SYN149;VarType=ShV;DupType=.
ch09	31948333	SNP255620	A	T	.	PASS	END=31948333;ChrB=ch09;StartB=36270872;EndB=36270872;Parent=SYN149;VarType=ShV;DupType=.
ch09	31948340	SNP255621	G	T	.	PASS	END=31948340;ChrB=ch09;StartB=36270879;EndB=36270879;Parent=SYN149;VarType=ShV;DupType=.
ch09	31948346	SNP255622	C	A	.	PASS	END=31948346;ChrB=ch09;StartB=36270885;EndB=36270885;Parent=SYN149;VarType=ShV;DupType=.
ch09	31948373	INS255623	A	AC	.	PASS	END=31948373;ChrB=ch09;StartB=36270912;EndB=36270913;Parent=SYN149;VarType=ShV;DupType=.
ch09	31948404	SNP255624	C	T	.	PASS	END=31948404;ChrB=ch09;StartB=36270944;EndB=36270944;Parent=SYN149;VarType=ShV;DupType=.
ch09	31948411	SNP255625	G	A	.	PASS	END=31948411;ChrB=ch09;StartB=36270951;EndB=36270951;Parent=SYN149;VarType=ShV;DupType=.
ch09	31948413	SNP255626	T	C	.	PASS	END=31948413;ChrB=ch09;StartB=36270953;EndB=36270953;Parent=SYN149;VarType=ShV;DupType=.
ch09	31948415	SNP255627	G	A	.	PASS	END=31948415;ChrB=ch09;StartB=36270955;EndB=36270955;Parent=SYN149;VarType=ShV;DupType=.
ch09	31948461	SNP255628	G	A	.	PASS	END=31948461;ChrB=ch09;StartB=36271001;EndB=36271001;Parent=SYN149;VarType=ShV;DupType=.
ch09	31948486	SNP255629	T	C	.	PASS	END=31948486;ChrB=ch09;StartB=36271026;EndB=36271026;Parent=SYN149;VarType=ShV;DupType=.
ch09	31948552	SNP255630	C	G	.	PASS	END=31948552;ChrB=ch09;StartB=36271092;EndB=36271092;Parent=SYN149;VarType=ShV;DupType=.
ch09	31948559	SNP255631	A	G	.	PASS	END=31948559;ChrB=ch09;StartB=36271099;EndB=36271099;Parent=SYN149;VarType=ShV;DupType=.
ch09	31948591	SNP255632	T	G	.	PASS	END=31948591;ChrB=ch09;StartB=36271131;EndB=36271131;Parent=SYN149;VarType=ShV;DupType=.
ch09	31948603	SNP255633	C	T	.	PASS	END=31948603;ChrB=ch09;StartB=36271143;EndB=36271143;Parent=SYN149;VarType=ShV;DupType=.
ch09	31948625	SNP255634	C	G	.	PASS	END=31948625;ChrB=ch09;StartB=36271165;EndB=36271165;Parent=SYN149;VarType=ShV;DupType=.
ch09	31948642	SNP255635	C	T	.	PASS	END=31948642;ChrB=ch09;StartB=36271182;EndB=36271182;Parent=SYN149;VarType=ShV;DupType=.
ch09	31948645	SNP255636	A	G	.	PASS	END=31948645;ChrB=ch09;StartB=36271185;EndB=36271185;Parent=SYN149;VarType=ShV;DupType=.
ch09	31948691	SNP255637	G	C	.	PASS	END=31948691;ChrB=ch09;StartB=36271231;EndB=36271231;Parent=SYN149;VarType=ShV;DupType=.
ch09	31948715	SNP255638	T	C	.	PASS	END=31948715;ChrB=ch09;StartB=36271255;EndB=36271255;Parent=SYN149;VarType=ShV;DupType=.
ch09	31948729	SNP255639	T	A	.	PASS	END=31948729;ChrB=ch09;StartB=36271269;EndB=36271269;Parent=SYN149;VarType=ShV;DupType=.
ch09	31948767	SNP255640	G	A	.	PASS	END=31948767;ChrB=ch09;StartB=36271307;EndB=36271307;Parent=SYN149;VarType=ShV;DupType=.
ch09	31948783	SNP255641	A	G	.	PASS	END=31948783;ChrB=ch09;StartB=36271323;EndB=36271323;Parent=SYN149;VarType=ShV;DupType=.
ch09	31948811	SNP255642	A	G	.	PASS	END=31948811;ChrB=ch09;StartB=36271351;EndB=36271351;Parent=SYN149;VarType=ShV;DupType=.
ch09	31948826	SNP255643	A	G	.	PASS	END=31948826;ChrB=ch09;StartB=36271366;EndB=36271366;Parent=SYN149;VarType=ShV;DupType=.
ch09	31948827	SNP255644	A	G	.	PASS	END=31948827;ChrB=ch09;StartB=36271367;EndB=36271367;Parent=SYN149;VarType=ShV;DupType=.
ch09	31948837	SNP255645	T	A	.	PASS	END=31948837;ChrB=ch09;StartB=36271377;EndB=36271377;Parent=SYN149;VarType=ShV;DupType=.
ch09	31948858	SNP255646	A	G	.	PASS	END=31948858;ChrB=ch09;StartB=36271398;EndB=36271398;Parent=SYN149;VarType=ShV;DupType=.
ch09	31948918	SNP255647	T	C	.	PASS	END=31948918;ChrB=ch09;StartB=36271458;EndB=36271458;Parent=SYN149;VarType=ShV;DupType=.
ch09	31948921	SNP255648	T	A	.	PASS	END=31948921;ChrB=ch09;StartB=36271461;EndB=36271461;Parent=SYN149;VarType=ShV;DupType=.
ch09	31948939	SNP255649	T	A	.	PASS	END=31948939;ChrB=ch09;StartB=36271479;EndB=36271479;Parent=SYN149;VarType=ShV;DupType=.
ch09	31948959	SNP255650	A	G	.	PASS	END=31948959;ChrB=ch09;StartB=36271499;EndB=36271499;Parent=SYN149;VarType=ShV;DupType=.
ch09	31949002	SNP255651	A	T	.	PASS	END=31949002;ChrB=ch09;StartB=36271542;EndB=36271542;Parent=SYN149;VarType=ShV;DupType=.
ch09	31949026	SNP255652	G	T	.	PASS	END=31949026;ChrB=ch09;StartB=36271566;EndB=36271566;Parent=SYN149;VarType=ShV;DupType=.
ch09	31949075	SNP255653	T	C	.	PASS	END=31949075;ChrB=ch09;StartB=36271615;EndB=36271615;Parent=SYN149;VarType=ShV;DupType=.
ch09	31949188	SNP255654	A	G	.	PASS	END=31949188;ChrB=ch09;StartB=36271728;EndB=36271728;Parent=SYN149;VarType=ShV;DupType=.
ch09	31949218	SNP255655	G	A	.	PASS	END=31949218;ChrB=ch09;StartB=36271758;EndB=36271758;Parent=SYN149;VarType=ShV;DupType=.
ch09	31949302	SNP255656	A	G	.	PASS	END=31949302;ChrB=ch09;StartB=36271842;EndB=36271842;Parent=SYN149;VarType=ShV;DupType=.
ch09	31949335	SNP255657	A	G	.	PASS	END=31949335;ChrB=ch09;StartB=36271875;EndB=36271875;Parent=SYN149;VarType=ShV;DupType=.
ch09	31949402	SNP255658	C	T	.	PASS	END=31949402;ChrB=ch09;StartB=36271942;EndB=36271942;Parent=SYN149;VarType=ShV;DupType=.
ch09	31949417	SNP255659	A	T	.	PASS	END=31949417;ChrB=ch09;StartB=36271957;EndB=36271957;Parent=SYN149;VarType=ShV;DupType=.
ch09	31949431	SNP255660	A	G	.	PASS	END=31949431;ChrB=ch09;StartB=36271971;EndB=36271971;Parent=SYN149;VarType=ShV;DupType=.
ch09	31949446	SNP255661	A	G	.	PASS	END=31949446;ChrB=ch09;StartB=36271986;EndB=36271986;Parent=SYN149;VarType=ShV;DupType=.
ch09	31949447	SNP255662	C	G	.	PASS	END=31949447;ChrB=ch09;StartB=36271987;EndB=36271987;Parent=SYN149;VarType=ShV;DupType=.
ch09	31949468	SNP255663	G	A	.	PASS	END=31949468;ChrB=ch09;StartB=36272008;EndB=36272008;Parent=SYN149;VarType=ShV;DupType=.
ch09	31949507	SNP255664	C	T	.	PASS	END=31949507;ChrB=ch09;StartB=36272047;EndB=36272047;Parent=SYN149;VarType=ShV;DupType=.
ch09	31949526	SNP255665	G	A	.	PASS	END=31949526;ChrB=ch09;StartB=36272066;EndB=36272066;Parent=SYN149;VarType=ShV;DupType=.
ch09	31949576	SNP255666	G	A	.	PASS	END=31949576;ChrB=ch09;StartB=36272116;EndB=36272116;Parent=SYN149;VarType=ShV;DupType=.
ch09	31949589	SNP255667	G	A	.	PASS	END=31949589;ChrB=ch09;StartB=36272129;EndB=36272129;Parent=SYN149;VarType=ShV;DupType=.
ch09	31949643	SNP255668	G	T	.	PASS	END=31949643;ChrB=ch09;StartB=36272183;EndB=36272183;Parent=SYN149;VarType=ShV;DupType=.
ch09	31949664	SNP255669	A	G	.	PASS	END=31949664;ChrB=ch09;StartB=36272204;EndB=36272204;Parent=SYN149;VarType=ShV;DupType=.
ch09	31949683	SNP255670	T	G	.	PASS	END=31949683;ChrB=ch09;StartB=36272223;EndB=36272223;Parent=SYN149;VarType=ShV;DupType=.
ch09	31949698	INS255671	C	CAA	.	PASS	END=31949698;ChrB=ch09;StartB=36272238;EndB=36272240;Parent=SYN149;VarType=ShV;DupType=.
ch09	31949707	SNP255672	G	A	.	PASS	END=31949707;ChrB=ch09;StartB=36272249;EndB=36272249;Parent=SYN149;VarType=ShV;DupType=.
ch09	31949749	SNP255673	G	T	.	PASS	END=31949749;ChrB=ch09;StartB=36272291;EndB=36272291;Parent=SYN149;VarType=ShV;DupType=.
ch09	31949759	SNP255674	T	C	.	PASS	END=31949759;ChrB=ch09;StartB=36272301;EndB=36272301;Parent=SYN149;VarType=ShV;DupType=.
ch09	31949761	SNP255675	A	G	.	PASS	END=31949761;ChrB=ch09;StartB=36272303;EndB=36272303;Parent=SYN149;VarType=ShV;DupType=.
ch09	31949763	SNP255676	T	C	.	PASS	END=31949763;ChrB=ch09;StartB=36272305;EndB=36272305;Parent=SYN149;VarType=ShV;DupType=.
ch09	31949782	SNP255677	C	A	.	PASS	END=31949782;ChrB=ch09;StartB=36272324;EndB=36272324;Parent=SYN149;VarType=ShV;DupType=.
ch09	31949785	INS255678	A	AT	.	PASS	END=31949785;ChrB=ch09;StartB=36272327;EndB=36272328;Parent=SYN149;VarType=ShV;DupType=.
ch09	31949789	SNP255679	C	G	.	PASS	END=31949789;ChrB=ch09;StartB=36272332;EndB=36272332;Parent=SYN149;VarType=ShV;DupType=.
ch09	31949793	SNP255680	C	G	.	PASS	END=31949793;ChrB=ch09;StartB=36272336;EndB=36272336;Parent=SYN149;VarType=ShV;DupType=.
ch09	31949828	SNP255681	A	G	.	PASS	END=31949828;ChrB=ch09;StartB=36272371;EndB=36272371;Parent=SYN149;VarType=ShV;DupType=.
ch09	31949830	SNP255682	G	A	.	PASS	END=31949830;ChrB=ch09;StartB=36272373;EndB=36272373;Parent=SYN149;VarType=ShV;DupType=.
ch09	31949891	SNP255683	A	T	.	PASS	END=31949891;ChrB=ch09;StartB=36272434;EndB=36272434;Parent=SYN149;VarType=ShV;DupType=.
ch09	31949905	SNP255684	T	A	.	PASS	END=31949905;ChrB=ch09;StartB=36272448;EndB=36272448;Parent=SYN149;VarType=ShV;DupType=.
ch09	31949956	SNP255685	G	A	.	PASS	END=31949956;ChrB=ch09;StartB=36272499;EndB=36272499;Parent=SYN149;VarType=ShV;DupType=.
ch09	31949965	SNP255686	G	A	.	PASS	END=31949965;ChrB=ch09;StartB=36272508;EndB=36272508;Parent=SYN149;VarType=ShV;DupType=.
ch09	31949974	SNP255687	T	C	.	PASS	END=31949974;ChrB=ch09;StartB=36272517;EndB=36272517;Parent=SYN149;VarType=ShV;DupType=.
ch09	31949977	SNP255688	A	C	.	PASS	END=31949977;ChrB=ch09;StartB=36272520;EndB=36272520;Parent=SYN149;VarType=ShV;DupType=.
ch09	31950016	SNP255689	C	G	.	PASS	END=31950016;ChrB=ch09;StartB=36272559;EndB=36272559;Parent=SYN149;VarType=ShV;DupType=.
ch09	31950038	SNP255690	A	G	.	PASS	END=31950038;ChrB=ch09;StartB=36272581;EndB=36272581;Parent=SYN149;VarType=ShV;DupType=.
ch09	31950052	SNP255691	T	G	.	PASS	END=31950052;ChrB=ch09;StartB=36272595;EndB=36272595;Parent=SYN149;VarType=ShV;DupType=.
ch09	31950130	SNP255692	C	A	.	PASS	END=31950130;ChrB=ch09;StartB=36272673;EndB=36272673;Parent=SYN149;VarType=ShV;DupType=.
ch09	31950139	SNP255693	G	A	.	PASS	END=31950139;ChrB=ch09;StartB=36272682;EndB=36272682;Parent=SYN149;VarType=ShV;DupType=.
ch09	31950177	SNP255694	A	C	.	PASS	END=31950177;ChrB=ch09;StartB=36272720;EndB=36272720;Parent=SYN149;VarType=ShV;DupType=.
ch09	31950246	INS255695	A	AAAAAATTTAGATCCTCCCATGCT	.	PASS	END=31950246;ChrB=ch09;StartB=36272789;EndB=36272812;Parent=SYN149;VarType=ShV;DupType=.
ch09	31950393	SNP255696	T	A	.	PASS	END=31950393;ChrB=ch09;StartB=36272959;EndB=36272959;Parent=SYN149;VarType=ShV;DupType=.
ch09	31950486	SNP255697	C	G	.	PASS	END=31950486;ChrB=ch09;StartB=36273052;EndB=36273052;Parent=SYN149;VarType=ShV;DupType=.
ch09	31950491	SNP255698	A	G	.	PASS	END=31950491;ChrB=ch09;StartB=36273057;EndB=36273057;Parent=SYN149;VarType=ShV;DupType=.
ch09	31950507	INS255699	T	TATGC	.	PASS	END=31950507;ChrB=ch09;StartB=36273073;EndB=36273077;Parent=SYN149;VarType=ShV;DupType=.
ch09	31950522	SNP255700	A	G	.	PASS	END=31950522;ChrB=ch09;StartB=36273092;EndB=36273092;Parent=SYN149;VarType=ShV;DupType=.
ch09	31950553	SNP255701	C	T	.	PASS	END=31950553;ChrB=ch09;StartB=36273123;EndB=36273123;Parent=SYN149;VarType=ShV;DupType=.
ch09	31950589	SNP255702	A	G	.	PASS	END=31950589;ChrB=ch09;StartB=36273159;EndB=36273159;Parent=SYN149;VarType=ShV;DupType=.
ch09	31950679	SNP255703	T	G	.	PASS	END=31950679;ChrB=ch09;StartB=36273249;EndB=36273249;Parent=SYN149;VarType=ShV;DupType=.
ch09	31950692	SNP255704	G	T	.	PASS	END=31950692;ChrB=ch09;StartB=36273262;EndB=36273262;Parent=SYN149;VarType=ShV;DupType=.
ch09	31950792	SNP255705	C	T	.	PASS	END=31950792;ChrB=ch09;StartB=36273362;EndB=36273362;Parent=SYN149;VarType=ShV;DupType=.
ch09	31950796	SNP255706	A	T	.	PASS	END=31950796;ChrB=ch09;StartB=36273366;EndB=36273366;Parent=SYN149;VarType=ShV;DupType=.
ch09	31950837	SNP255707	G	C	.	PASS	END=31950837;ChrB=ch09;StartB=36273407;EndB=36273407;Parent=SYN149;VarType=ShV;DupType=.
ch09	31950873	SNP255708	G	T	.	PASS	END=31950873;ChrB=ch09;StartB=36273443;EndB=36273443;Parent=SYN149;VarType=ShV;DupType=.
ch09	31950969	SNP255709	G	A	.	PASS	END=31950969;ChrB=ch09;StartB=36273539;EndB=36273539;Parent=SYN149;VarType=ShV;DupType=.
ch09	31950971	SNP255710	A	G	.	PASS	END=31950971;ChrB=ch09;StartB=36273541;EndB=36273541;Parent=SYN149;VarType=ShV;DupType=.
ch09	31950978	SNP255711	C	T	.	PASS	END=31950978;ChrB=ch09;StartB=36273548;EndB=36273548;Parent=SYN149;VarType=ShV;DupType=.
ch09	31951015	SNP255712	A	T	.	PASS	END=31951015;ChrB=ch09;StartB=36273585;EndB=36273585;Parent=SYN149;VarType=ShV;DupType=.
ch09	31951042	SNP255713	A	C	.	PASS	END=31951042;ChrB=ch09;StartB=36273612;EndB=36273612;Parent=SYN149;VarType=ShV;DupType=.
ch09	31951071	SNP255714	T	A	.	PASS	END=31951071;ChrB=ch09;StartB=36273641;EndB=36273641;Parent=SYN149;VarType=ShV;DupType=.
ch09	31951107	SNP255715	T	C	.	PASS	END=31951107;ChrB=ch09;StartB=36273677;EndB=36273677;Parent=SYN149;VarType=ShV;DupType=.
ch09	31951115	SNP255716	T	A	.	PASS	END=31951115;ChrB=ch09;StartB=36273685;EndB=36273685;Parent=SYN149;VarType=ShV;DupType=.
ch09	31951164	SNP255717	T	A	.	PASS	END=31951164;ChrB=ch09;StartB=36273734;EndB=36273734;Parent=SYN149;VarType=ShV;DupType=.
ch09	31951185	SNP255718	A	C	.	PASS	END=31951185;ChrB=ch09;StartB=36273755;EndB=36273755;Parent=SYN149;VarType=ShV;DupType=.
ch09	31951202	SNP255719	C	T	.	PASS	END=31951202;ChrB=ch09;StartB=36273772;EndB=36273772;Parent=SYN149;VarType=ShV;DupType=.
ch09	31951379	SNP255720	T	C	.	PASS	END=31951379;ChrB=ch09;StartB=36273949;EndB=36273949;Parent=SYN149;VarType=ShV;DupType=.
ch09	31951528	SNP255721	C	T	.	PASS	END=31951528;ChrB=ch09;StartB=36274098;EndB=36274098;Parent=SYN149;VarType=ShV;DupType=.
ch09	31951604	SNP255722	T	C	.	PASS	END=31951604;ChrB=ch09;StartB=36274174;EndB=36274174;Parent=SYN149;VarType=ShV;DupType=.
ch09	31951635	SNP255723	C	T	.	PASS	END=31951635;ChrB=ch09;StartB=36274205;EndB=36274205;Parent=SYN149;VarType=ShV;DupType=.
ch09	31951835	SNP255724	A	G	.	PASS	END=31951835;ChrB=ch09;StartB=36274405;EndB=36274405;Parent=SYN149;VarType=ShV;DupType=.
ch09	31951838	DEL255725	CA	C	.	PASS	END=31951839;ChrB=ch09;StartB=36274408;EndB=36274408;Parent=SYN149;VarType=ShV;DupType=.
ch09	31951847	SNP255726	A	C	.	PASS	END=31951847;ChrB=ch09;StartB=36274416;EndB=36274416;Parent=SYN149;VarType=ShV;DupType=.
ch09	31951852	SNP255727	C	T	.	PASS	END=31951852;ChrB=ch09;StartB=36274421;EndB=36274421;Parent=SYN149;VarType=ShV;DupType=.
ch09	31952055	SNP255728	A	G	.	PASS	END=31952055;ChrB=ch09;StartB=36274624;EndB=36274624;Parent=SYN149;VarType=ShV;DupType=.
ch09	31952205	SNP255729	G	C	.	PASS	END=31952205;ChrB=ch09;StartB=36274774;EndB=36274774;Parent=SYN149;VarType=ShV;DupType=.
ch09	31952319	INS255730	C	CTT	.	PASS	END=31952319;ChrB=ch09;StartB=36274888;EndB=36274890;Parent=SYN149;VarType=ShV;DupType=.
ch09	31952323	SNP255731	C	T	.	PASS	END=31952323;ChrB=ch09;StartB=36274894;EndB=36274894;Parent=SYN149;VarType=ShV;DupType=.
ch09	31952380	SNP255732	G	A	.	PASS	END=31952380;ChrB=ch09;StartB=36274951;EndB=36274951;Parent=SYN149;VarType=ShV;DupType=.
ch09	31952451	HDR1091	N	<HDR>	.	PASS	END=31952546;ChrB=ch09;StartB=36275022;EndB=36275153;Parent=SYN149;VarType=ShV;DupType=.
ch09	31952547	SYNAL762	N	<SYNAL>	.	PASS	END=31954023;ChrB=ch09;StartB=36275154;EndB=36276584;Parent=SYN149;VarType=.;DupType=.
ch09	31952582	SNP255733	T	G	.	PASS	END=31952582;ChrB=ch09;StartB=36275189;EndB=36275189;Parent=SYN149;VarType=ShV;DupType=.
ch09	31952590	SNP255734	A	G	.	PASS	END=31952590;ChrB=ch09;StartB=36275197;EndB=36275197;Parent=SYN149;VarType=ShV;DupType=.
ch09	31952627	SNP255735	A	G	.	PASS	END=31952627;ChrB=ch09;StartB=36275234;EndB=36275234;Parent=SYN149;VarType=ShV;DupType=.
ch09	31952635	SNP255736	C	T	.	PASS	END=31952635;ChrB=ch09;StartB=36275242;EndB=36275242;Parent=SYN149;VarType=ShV;DupType=.
ch09	31952669	SNP255737	C	G	.	PASS	END=31952669;ChrB=ch09;StartB=36275276;EndB=36275276;Parent=SYN149;VarType=ShV;DupType=.
ch09	31952680	DEL255738	CA	C	.	PASS	END=31952681;ChrB=ch09;StartB=36275287;EndB=36275287;Parent=SYN149;VarType=ShV;DupType=.
ch09	31952775	SNP255739	G	T	.	PASS	END=31952775;ChrB=ch09;StartB=36275381;EndB=36275381;Parent=SYN149;VarType=ShV;DupType=.
ch09	31952776	SNP255740	G	A	.	PASS	END=31952776;ChrB=ch09;StartB=36275382;EndB=36275382;Parent=SYN149;VarType=ShV;DupType=.
ch09	31952847	SNP255741	A	G	.	PASS	END=31952847;ChrB=ch09;StartB=36275453;EndB=36275453;Parent=SYN149;VarType=ShV;DupType=.
ch09	31952860	DEL255742	GC	G	.	PASS	END=31952861;ChrB=ch09;StartB=36275466;EndB=36275466;Parent=SYN149;VarType=ShV;DupType=.
ch09	31952865	SNP255743	A	C	.	PASS	END=31952865;ChrB=ch09;StartB=36275470;EndB=36275470;Parent=SYN149;VarType=ShV;DupType=.
ch09	31952868	SNP255744	G	T	.	PASS	END=31952868;ChrB=ch09;StartB=36275473;EndB=36275473;Parent=SYN149;VarType=ShV;DupType=.
ch09	31952884	SNP255745	C	T	.	PASS	END=31952884;ChrB=ch09;StartB=36275489;EndB=36275489;Parent=SYN149;VarType=ShV;DupType=.
ch09	31952904	SNP255746	T	C	.	PASS	END=31952904;ChrB=ch09;StartB=36275509;EndB=36275509;Parent=SYN149;VarType=ShV;DupType=.
ch09	31952909	SNP255747	T	C	.	PASS	END=31952909;ChrB=ch09;StartB=36275514;EndB=36275514;Parent=SYN149;VarType=ShV;DupType=.
ch09	31952911	SNP255748	G	A	.	PASS	END=31952911;ChrB=ch09;StartB=36275516;EndB=36275516;Parent=SYN149;VarType=ShV;DupType=.
ch09	31952914	SNP255749	G	C	.	PASS	END=31952914;ChrB=ch09;StartB=36275519;EndB=36275519;Parent=SYN149;VarType=ShV;DupType=.
ch09	31952962	SNP255750	T	C	.	PASS	END=31952962;ChrB=ch09;StartB=36275567;EndB=36275567;Parent=SYN149;VarType=ShV;DupType=.
ch09	31952978	SNP255751	A	C	.	PASS	END=31952978;ChrB=ch09;StartB=36275583;EndB=36275583;Parent=SYN149;VarType=ShV;DupType=.
ch09	31953032	DEL255752	AT	A	.	PASS	END=31953033;ChrB=ch09;StartB=36275637;EndB=36275637;Parent=SYN149;VarType=ShV;DupType=.
ch09	31953080	SNP255753	A	T	.	PASS	END=31953080;ChrB=ch09;StartB=36275684;EndB=36275684;Parent=SYN149;VarType=ShV;DupType=.
ch09	31953110	DEL255754	CTTTCACTACTAAACACTACAATATTAATACACACTTGTTATTT	C	.	PASS	END=31953153;ChrB=ch09;StartB=36275714;EndB=36275714;Parent=SYN149;VarType=ShV;DupType=.
ch09	31953175	SNP255755	T	G	.	PASS	END=31953175;ChrB=ch09;StartB=36275736;EndB=36275736;Parent=SYN149;VarType=ShV;DupType=.
ch09	31953328	SNP255756	T	G	.	PASS	END=31953328;ChrB=ch09;StartB=36275889;EndB=36275889;Parent=SYN149;VarType=ShV;DupType=.
ch09	31953345	SNP255757	G	A	.	PASS	END=31953345;ChrB=ch09;StartB=36275906;EndB=36275906;Parent=SYN149;VarType=ShV;DupType=.
ch09	31953383	SNP255758	T	C	.	PASS	END=31953383;ChrB=ch09;StartB=36275944;EndB=36275944;Parent=SYN149;VarType=ShV;DupType=.
ch09	31953424	INS255759	G	GT	.	PASS	END=31953424;ChrB=ch09;StartB=36275985;EndB=36275986;Parent=SYN149;VarType=ShV;DupType=.
ch09	31953442	SNP255760	G	A	.	PASS	END=31953442;ChrB=ch09;StartB=36276004;EndB=36276004;Parent=SYN149;VarType=ShV;DupType=.
ch09	31953451	SNP255761	C	A	.	PASS	END=31953451;ChrB=ch09;StartB=36276013;EndB=36276013;Parent=SYN149;VarType=ShV;DupType=.
ch09	31953506	DEL255762	GT	G	.	PASS	END=31953507;ChrB=ch09;StartB=36276068;EndB=36276068;Parent=SYN149;VarType=ShV;DupType=.
ch09	31953525	SNP255763	A	T	.	PASS	END=31953525;ChrB=ch09;StartB=36276086;EndB=36276086;Parent=SYN149;VarType=ShV;DupType=.
ch09	31953548	SNP255764	A	G	.	PASS	END=31953548;ChrB=ch09;StartB=36276109;EndB=36276109;Parent=SYN149;VarType=ShV;DupType=.
ch09	31953568	SNP255765	T	C	.	PASS	END=31953568;ChrB=ch09;StartB=36276129;EndB=36276129;Parent=SYN149;VarType=ShV;DupType=.
ch09	31953642	SNP255766	C	A	.	PASS	END=31953642;ChrB=ch09;StartB=36276203;EndB=36276203;Parent=SYN149;VarType=ShV;DupType=.
ch09	31953658	SNP255767	C	T	.	PASS	END=31953658;ChrB=ch09;StartB=36276219;EndB=36276219;Parent=SYN149;VarType=ShV;DupType=.
ch09	31953682	SNP255768	C	G	.	PASS	END=31953682;ChrB=ch09;StartB=36276243;EndB=36276243;Parent=SYN149;VarType=ShV;DupType=.
ch09	31953685	SNP255769	T	C	.	PASS	END=31953685;ChrB=ch09;StartB=36276246;EndB=36276246;Parent=SYN149;VarType=ShV;DupType=.
ch09	31953688	SNP255770	T	C	.	PASS	END=31953688;ChrB=ch09;StartB=36276249;EndB=36276249;Parent=SYN149;VarType=ShV;DupType=.
ch09	31953717	SNP255771	T	C	.	PASS	END=31953717;ChrB=ch09;StartB=36276278;EndB=36276278;Parent=SYN149;VarType=ShV;DupType=.
ch09	31953722	SNP255772	A	G	.	PASS	END=31953722;ChrB=ch09;StartB=36276283;EndB=36276283;Parent=SYN149;VarType=ShV;DupType=.
ch09	31953750	SNP255773	A	T	.	PASS	END=31953750;ChrB=ch09;StartB=36276311;EndB=36276311;Parent=SYN149;VarType=ShV;DupType=.
ch09	31953771	SNP255774	G	C	.	PASS	END=31953771;ChrB=ch09;StartB=36276332;EndB=36276332;Parent=SYN149;VarType=ShV;DupType=.
ch09	31953842	SNP255775	C	T	.	PASS	END=31953842;ChrB=ch09;StartB=36276403;EndB=36276403;Parent=SYN149;VarType=ShV;DupType=.
ch09	31953851	SNP255776	C	A	.	PASS	END=31953851;ChrB=ch09;StartB=36276412;EndB=36276412;Parent=SYN149;VarType=ShV;DupType=.
ch09	31953856	SNP255777	A	G	.	PASS	END=31953856;ChrB=ch09;StartB=36276417;EndB=36276417;Parent=SYN149;VarType=ShV;DupType=.
ch09	31953894	SNP255778	A	G	.	PASS	END=31953894;ChrB=ch09;StartB=36276455;EndB=36276455;Parent=SYN149;VarType=ShV;DupType=.
ch09	31953902	SNP255779	A	G	.	PASS	END=31953902;ChrB=ch09;StartB=36276463;EndB=36276463;Parent=SYN149;VarType=ShV;DupType=.
ch09	31953908	SNP255780	C	T	.	PASS	END=31953908;ChrB=ch09;StartB=36276469;EndB=36276469;Parent=SYN149;VarType=ShV;DupType=.
ch09	31953917	SNP255781	C	A	.	PASS	END=31953917;ChrB=ch09;StartB=36276478;EndB=36276478;Parent=SYN149;VarType=ShV;DupType=.
ch09	31953933	SNP255782	A	C	.	PASS	END=31953933;ChrB=ch09;StartB=36276494;EndB=36276494;Parent=SYN149;VarType=ShV;DupType=.
ch09	31953938	SNP255783	C	T	.	PASS	END=31953938;ChrB=ch09;StartB=36276499;EndB=36276499;Parent=SYN149;VarType=ShV;DupType=.
ch09	31953939	SNP255784	A	T	.	PASS	END=31953939;ChrB=ch09;StartB=36276500;EndB=36276500;Parent=SYN149;VarType=ShV;DupType=.
ch09	31953940	SNP255785	A	C	.	PASS	END=31953940;ChrB=ch09;StartB=36276501;EndB=36276501;Parent=SYN149;VarType=ShV;DupType=.
ch09	31953965	SNP255786	A	G	.	PASS	END=31953965;ChrB=ch09;StartB=36276526;EndB=36276526;Parent=SYN149;VarType=ShV;DupType=.
ch09	31953976	SNP255787	G	A	.	PASS	END=31953976;ChrB=ch09;StartB=36276537;EndB=36276537;Parent=SYN149;VarType=ShV;DupType=.
ch09	31954024	NOTAL224	N	<NOTAL>	.	PASS	END=31954669;ChrB=.;StartB=.;EndB=.;Parent=.;VarType=.;DupType=.
ch09	31954670	SYN150	N	<SYN>	.	PASS	END=31958617;ChrB=ch09;StartB=36292158;EndB=36296110;Parent=.;VarType=SR;DupType=-
ch09	31954670	SYNAL763	N	<SYNAL>	.	PASS	END=31958617;ChrB=ch09;StartB=36292158;EndB=36296110;Parent=SYN150;VarType=.;DupType=.
ch09	31954702	SNP255788	T	C	.	PASS	END=31954702;ChrB=ch09;StartB=36292190;EndB=36292190;Parent=SYN150;VarType=ShV;DupType=.
ch09	31954723	SNP255789	A	G	.	PASS	END=31954723;ChrB=ch09;StartB=36292211;EndB=36292211;Parent=SYN150;VarType=ShV;DupType=.
ch09	31954866	SNP255790	T	G	.	PASS	END=31954866;ChrB=ch09;StartB=36292354;EndB=36292354;Parent=SYN150;VarType=ShV;DupType=.
ch09	31954872	SNP255791	C	T	.	PASS	END=31954872;ChrB=ch09;StartB=36292360;EndB=36292360;Parent=SYN150;VarType=ShV;DupType=.
ch09	31954878	SNP255792	T	C	.	PASS	END=31954878;ChrB=ch09;StartB=36292366;EndB=36292366;Parent=SYN150;VarType=ShV;DupType=.
ch09	31954890	SNP255793	A	C	.	PASS	END=31954890;ChrB=ch09;StartB=36292378;EndB=36292378;Parent=SYN150;VarType=ShV;DupType=.
ch09	31954891	SNP255794	G	A	.	PASS	END=31954891;ChrB=ch09;StartB=36292379;EndB=36292379;Parent=SYN150;VarType=ShV;DupType=.
ch09	31954899	SNP255795	G	A	.	PASS	END=31954899;ChrB=ch09;StartB=36292387;EndB=36292387;Parent=SYN150;VarType=ShV;DupType=.
ch09	31954900	SNP255796	T	C	.	PASS	END=31954900;ChrB=ch09;StartB=36292388;EndB=36292388;Parent=SYN150;VarType=ShV;DupType=.
ch09	31954989	SNP255797	C	A	.	PASS	END=31954989;ChrB=ch09;StartB=36292477;EndB=36292477;Parent=SYN150;VarType=ShV;DupType=.
ch09	31955003	SNP255798	A	T	.	PASS	END=31955003;ChrB=ch09;StartB=36292491;EndB=36292491;Parent=SYN150;VarType=ShV;DupType=.
ch09	31955013	SNP255799	T	C	.	PASS	END=31955013;ChrB=ch09;StartB=36292501;EndB=36292501;Parent=SYN150;VarType=ShV;DupType=.
ch09	31955068	SNP255800	T	C	.	PASS	END=31955068;ChrB=ch09;StartB=36292556;EndB=36292556;Parent=SYN150;VarType=ShV;DupType=.
ch09	31955085	SNP255801	G	T	.	PASS	END=31955085;ChrB=ch09;StartB=36292573;EndB=36292573;Parent=SYN150;VarType=ShV;DupType=.
ch09	31955099	SNP255802	A	T	.	PASS	END=31955099;ChrB=ch09;StartB=36292587;EndB=36292587;Parent=SYN150;VarType=ShV;DupType=.
ch09	31955107	INS255803	A	AT	.	PASS	END=31955107;ChrB=ch09;StartB=36292595;EndB=36292596;Parent=SYN150;VarType=ShV;DupType=.
ch09	31955139	SNP255804	A	C	.	PASS	END=31955139;ChrB=ch09;StartB=36292628;EndB=36292628;Parent=SYN150;VarType=ShV;DupType=.
ch09	31955172	DEL255805	CA	C	.	PASS	END=31955173;ChrB=ch09;StartB=36292661;EndB=36292661;Parent=SYN150;VarType=ShV;DupType=.
ch09	31955182	SNP255806	A	G	.	PASS	END=31955182;ChrB=ch09;StartB=36292670;EndB=36292670;Parent=SYN150;VarType=ShV;DupType=.
ch09	31955260	SNP255807	T	C	.	PASS	END=31955260;ChrB=ch09;StartB=36292748;EndB=36292748;Parent=SYN150;VarType=ShV;DupType=.
ch09	31955272	INS255808	G	GA	.	PASS	END=31955272;ChrB=ch09;StartB=36292760;EndB=36292761;Parent=SYN150;VarType=ShV;DupType=.
ch09	31955274	SNP255809	G	A	.	PASS	END=31955274;ChrB=ch09;StartB=36292763;EndB=36292763;Parent=SYN150;VarType=ShV;DupType=.
ch09	31955309	SNP255810	C	T	.	PASS	END=31955309;ChrB=ch09;StartB=36292798;EndB=36292798;Parent=SYN150;VarType=ShV;DupType=.
ch09	31955313	SNP255811	T	A	.	PASS	END=31955313;ChrB=ch09;StartB=36292802;EndB=36292802;Parent=SYN150;VarType=ShV;DupType=.
ch09	31955316	SNP255812	A	G	.	PASS	END=31955316;ChrB=ch09;StartB=36292805;EndB=36292805;Parent=SYN150;VarType=ShV;DupType=.
ch09	31955317	SNP255813	A	T	.	PASS	END=31955317;ChrB=ch09;StartB=36292806;EndB=36292806;Parent=SYN150;VarType=ShV;DupType=.
ch09	31955335	SNP255814	T	C	.	PASS	END=31955335;ChrB=ch09;StartB=36292824;EndB=36292824;Parent=SYN150;VarType=ShV;DupType=.
ch09	31955343	SNP255815	T	C	.	PASS	END=31955343;ChrB=ch09;StartB=36292832;EndB=36292832;Parent=SYN150;VarType=ShV;DupType=.
ch09	31955377	SNP255816	C	G	.	PASS	END=31955377;ChrB=ch09;StartB=36292866;EndB=36292866;Parent=SYN150;VarType=ShV;DupType=.
ch09	31955385	DEL255817	TA	T	.	PASS	END=31955386;ChrB=ch09;StartB=36292874;EndB=36292874;Parent=SYN150;VarType=ShV;DupType=.
ch09	31955404	SNP255818	T	C	.	PASS	END=31955404;ChrB=ch09;StartB=36292892;EndB=36292892;Parent=SYN150;VarType=ShV;DupType=.
ch09	31955417	SNP255819	T	C	.	PASS	END=31955417;ChrB=ch09;StartB=36292905;EndB=36292905;Parent=SYN150;VarType=ShV;DupType=.
ch09	31955449	SNP255820	T	C	.	PASS	END=31955449;ChrB=ch09;StartB=36292937;EndB=36292937;Parent=SYN150;VarType=ShV;DupType=.
ch09	31955454	SNP255821	A	C	.	PASS	END=31955454;ChrB=ch09;StartB=36292942;EndB=36292942;Parent=SYN150;VarType=ShV;DupType=.
ch09	31955465	DEL255822	AG	A	.	PASS	END=31955466;ChrB=ch09;StartB=36292953;EndB=36292953;Parent=SYN150;VarType=ShV;DupType=.
ch09	31955497	SNP255823	T	C	.	PASS	END=31955497;ChrB=ch09;StartB=36292984;EndB=36292984;Parent=SYN150;VarType=ShV;DupType=.
ch09	31955603	DEL255824	TA	T	.	PASS	END=31955604;ChrB=ch09;StartB=36293090;EndB=36293090;Parent=SYN150;VarType=ShV;DupType=.
ch09	31955611	SNP255825	A	G	.	PASS	END=31955611;ChrB=ch09;StartB=36293097;EndB=36293097;Parent=SYN150;VarType=ShV;DupType=.
ch09	31955682	SNP255826	T	A	.	PASS	END=31955682;ChrB=ch09;StartB=36293168;EndB=36293168;Parent=SYN150;VarType=ShV;DupType=.
ch09	31955695	SNP255827	C	T	.	PASS	END=31955695;ChrB=ch09;StartB=36293181;EndB=36293181;Parent=SYN150;VarType=ShV;DupType=.
ch09	31955701	SNP255828	T	C	.	PASS	END=31955701;ChrB=ch09;StartB=36293187;EndB=36293187;Parent=SYN150;VarType=ShV;DupType=.
ch09	31955712	SNP255829	T	G	.	PASS	END=31955712;ChrB=ch09;StartB=36293198;EndB=36293198;Parent=SYN150;VarType=ShV;DupType=.
ch09	31955718	SNP255830	A	G	.	PASS	END=31955718;ChrB=ch09;StartB=36293204;EndB=36293204;Parent=SYN150;VarType=ShV;DupType=.
ch09	31955773	SNP255831	A	G	.	PASS	END=31955773;ChrB=ch09;StartB=36293259;EndB=36293259;Parent=SYN150;VarType=ShV;DupType=.
ch09	31955796	SNP255832	T	C	.	PASS	END=31955796;ChrB=ch09;StartB=36293282;EndB=36293282;Parent=SYN150;VarType=ShV;DupType=.
ch09	31955812	SNP255833	A	G	.	PASS	END=31955812;ChrB=ch09;StartB=36293298;EndB=36293298;Parent=SYN150;VarType=ShV;DupType=.
ch09	31955818	SNP255834	C	G	.	PASS	END=31955818;ChrB=ch09;StartB=36293304;EndB=36293304;Parent=SYN150;VarType=ShV;DupType=.
ch09	31955834	SNP255835	G	A	.	PASS	END=31955834;ChrB=ch09;StartB=36293320;EndB=36293320;Parent=SYN150;VarType=ShV;DupType=.
ch09	31955860	SNP255836	A	T	.	PASS	END=31955860;ChrB=ch09;StartB=36293346;EndB=36293346;Parent=SYN150;VarType=ShV;DupType=.
ch09	31955868	SNP255837	G	A	.	PASS	END=31955868;ChrB=ch09;StartB=36293354;EndB=36293354;Parent=SYN150;VarType=ShV;DupType=.
ch09	31955869	SNP255838	C	A	.	PASS	END=31955869;ChrB=ch09;StartB=36293355;EndB=36293355;Parent=SYN150;VarType=ShV;DupType=.
ch09	31955892	SNP255839	A	T	.	PASS	END=31955892;ChrB=ch09;StartB=36293378;EndB=36293378;Parent=SYN150;VarType=ShV;DupType=.
ch09	31955893	SNP255840	G	A	.	PASS	END=31955893;ChrB=ch09;StartB=36293379;EndB=36293379;Parent=SYN150;VarType=ShV;DupType=.
ch09	31955917	SNP255841	A	C	.	PASS	END=31955917;ChrB=ch09;StartB=36293403;EndB=36293403;Parent=SYN150;VarType=ShV;DupType=.
ch09	31955923	SNP255842	T	C	.	PASS	END=31955923;ChrB=ch09;StartB=36293409;EndB=36293409;Parent=SYN150;VarType=ShV;DupType=.
ch09	31955953	SNP255843	C	T	.	PASS	END=31955953;ChrB=ch09;StartB=36293439;EndB=36293439;Parent=SYN150;VarType=ShV;DupType=.
ch09	31955959	SNP255844	C	A	.	PASS	END=31955959;ChrB=ch09;StartB=36293445;EndB=36293445;Parent=SYN150;VarType=ShV;DupType=.
ch09	31955975	SNP255845	A	C	.	PASS	END=31955975;ChrB=ch09;StartB=36293461;EndB=36293461;Parent=SYN150;VarType=ShV;DupType=.
ch09	31956018	SNP255846	G	A	.	PASS	END=31956018;ChrB=ch09;StartB=36293504;EndB=36293504;Parent=SYN150;VarType=ShV;DupType=.
ch09	31956022	SNP255847	C	T	.	PASS	END=31956022;ChrB=ch09;StartB=36293508;EndB=36293508;Parent=SYN150;VarType=ShV;DupType=.
ch09	31956037	SNP255848	T	C	.	PASS	END=31956037;ChrB=ch09;StartB=36293523;EndB=36293523;Parent=SYN150;VarType=ShV;DupType=.
ch09	31956099	SNP255849	T	A	.	PASS	END=31956099;ChrB=ch09;StartB=36293585;EndB=36293585;Parent=SYN150;VarType=ShV;DupType=.
ch09	31956135	SNP255850	A	G	.	PASS	END=31956135;ChrB=ch09;StartB=36293621;EndB=36293621;Parent=SYN150;VarType=ShV;DupType=.
ch09	31956161	SNP255851	T	C	.	PASS	END=31956161;ChrB=ch09;StartB=36293647;EndB=36293647;Parent=SYN150;VarType=ShV;DupType=.
ch09	31956170	SNP255852	A	G	.	PASS	END=31956170;ChrB=ch09;StartB=36293656;EndB=36293656;Parent=SYN150;VarType=ShV;DupType=.
ch09	31956194	SNP255853	A	C	.	PASS	END=31956194;ChrB=ch09;StartB=36293680;EndB=36293680;Parent=SYN150;VarType=ShV;DupType=.
ch09	31956201	SNP255854	A	G	.	PASS	END=31956201;ChrB=ch09;StartB=36293687;EndB=36293687;Parent=SYN150;VarType=ShV;DupType=.
ch09	31956202	SNP255855	C	A	.	PASS	END=31956202;ChrB=ch09;StartB=36293688;EndB=36293688;Parent=SYN150;VarType=ShV;DupType=.
ch09	31956296	SNP255856	G	A	.	PASS	END=31956296;ChrB=ch09;StartB=36293782;EndB=36293782;Parent=SYN150;VarType=ShV;DupType=.
ch09	31956408	SNP255857	T	A	.	PASS	END=31956408;ChrB=ch09;StartB=36293894;EndB=36293894;Parent=SYN150;VarType=ShV;DupType=.
ch09	31956438	SNP255858	G	A	.	PASS	END=31956438;ChrB=ch09;StartB=36293924;EndB=36293924;Parent=SYN150;VarType=ShV;DupType=.
ch09	31956464	SNP255859	G	A	.	PASS	END=31956464;ChrB=ch09;StartB=36293950;EndB=36293950;Parent=SYN150;VarType=ShV;DupType=.
ch09	31956570	SNP255860	G	A	.	PASS	END=31956570;ChrB=ch09;StartB=36294056;EndB=36294056;Parent=SYN150;VarType=ShV;DupType=.
ch09	31956617	SNP255861	A	G	.	PASS	END=31956617;ChrB=ch09;StartB=36294103;EndB=36294103;Parent=SYN150;VarType=ShV;DupType=.
ch09	31956656	SNP255862	T	C	.	PASS	END=31956656;ChrB=ch09;StartB=36294142;EndB=36294142;Parent=SYN150;VarType=ShV;DupType=.
ch09	31956657	SNP255863	G	A	.	PASS	END=31956657;ChrB=ch09;StartB=36294143;EndB=36294143;Parent=SYN150;VarType=ShV;DupType=.
ch09	31956658	SNP255864	G	C	.	PASS	END=31956658;ChrB=ch09;StartB=36294144;EndB=36294144;Parent=SYN150;VarType=ShV;DupType=.
ch09	31956659	SNP255865	T	A	.	PASS	END=31956659;ChrB=ch09;StartB=36294145;EndB=36294145;Parent=SYN150;VarType=ShV;DupType=.
ch09	31956667	SNP255866	G	T	.	PASS	END=31956667;ChrB=ch09;StartB=36294153;EndB=36294153;Parent=SYN150;VarType=ShV;DupType=.
ch09	31956676	SNP255867	A	G	.	PASS	END=31956676;ChrB=ch09;StartB=36294162;EndB=36294162;Parent=SYN150;VarType=ShV;DupType=.
ch09	31956682	SNP255868	C	T	.	PASS	END=31956682;ChrB=ch09;StartB=36294168;EndB=36294168;Parent=SYN150;VarType=ShV;DupType=.
ch09	31956688	SNP255869	T	C	.	PASS	END=31956688;ChrB=ch09;StartB=36294174;EndB=36294174;Parent=SYN150;VarType=ShV;DupType=.
ch09	31956705	SNP255870	G	A	.	PASS	END=31956705;ChrB=ch09;StartB=36294191;EndB=36294191;Parent=SYN150;VarType=ShV;DupType=.
ch09	31956727	SNP255871	G	A	.	PASS	END=31956727;ChrB=ch09;StartB=36294213;EndB=36294213;Parent=SYN150;VarType=ShV;DupType=.
ch09	31956728	SNP255872	G	A	.	PASS	END=31956728;ChrB=ch09;StartB=36294214;EndB=36294214;Parent=SYN150;VarType=ShV;DupType=.
ch09	31956744	SNP255873	G	A	.	PASS	END=31956744;ChrB=ch09;StartB=36294230;EndB=36294230;Parent=SYN150;VarType=ShV;DupType=.
ch09	31956777	SNP255874	G	C	.	PASS	END=31956777;ChrB=ch09;StartB=36294263;EndB=36294263;Parent=SYN150;VarType=ShV;DupType=.
ch09	31956804	SNP255875	T	C	.	PASS	END=31956804;ChrB=ch09;StartB=36294290;EndB=36294290;Parent=SYN150;VarType=ShV;DupType=.
ch09	31956805	SNP255876	T	A	.	PASS	END=31956805;ChrB=ch09;StartB=36294291;EndB=36294291;Parent=SYN150;VarType=ShV;DupType=.
ch09	31956845	SNP255877	A	G	.	PASS	END=31956845;ChrB=ch09;StartB=36294331;EndB=36294331;Parent=SYN150;VarType=ShV;DupType=.
ch09	31956873	SNP255878	T	A	.	PASS	END=31956873;ChrB=ch09;StartB=36294359;EndB=36294359;Parent=SYN150;VarType=ShV;DupType=.
ch09	31956882	SNP255879	C	T	.	PASS	END=31956882;ChrB=ch09;StartB=36294368;EndB=36294368;Parent=SYN150;VarType=ShV;DupType=.
ch09	31956899	SNP255880	A	G	.	PASS	END=31956899;ChrB=ch09;StartB=36294385;EndB=36294385;Parent=SYN150;VarType=ShV;DupType=.
ch09	31956908	SNP255881	G	A	.	PASS	END=31956908;ChrB=ch09;StartB=36294394;EndB=36294394;Parent=SYN150;VarType=ShV;DupType=.
ch09	31956910	SNP255882	A	T	.	PASS	END=31956910;ChrB=ch09;StartB=36294396;EndB=36294396;Parent=SYN150;VarType=ShV;DupType=.
ch09	31956949	SNP255883	G	A	.	PASS	END=31956949;ChrB=ch09;StartB=36294435;EndB=36294435;Parent=SYN150;VarType=ShV;DupType=.
ch09	31956951	SNP255884	T	G	.	PASS	END=31956951;ChrB=ch09;StartB=36294437;EndB=36294437;Parent=SYN150;VarType=ShV;DupType=.
ch09	31956955	SNP255885	C	T	.	PASS	END=31956955;ChrB=ch09;StartB=36294441;EndB=36294441;Parent=SYN150;VarType=ShV;DupType=.
ch09	31957018	SNP255886	A	G	.	PASS	END=31957018;ChrB=ch09;StartB=36294504;EndB=36294504;Parent=SYN150;VarType=ShV;DupType=.
ch09	31957022	SNP255887	C	A	.	PASS	END=31957022;ChrB=ch09;StartB=36294508;EndB=36294508;Parent=SYN150;VarType=ShV;DupType=.
ch09	31957035	SNP255888	C	T	.	PASS	END=31957035;ChrB=ch09;StartB=36294521;EndB=36294521;Parent=SYN150;VarType=ShV;DupType=.
ch09	31957036	DEL255889	AT	A	.	PASS	END=31957037;ChrB=ch09;StartB=36294522;EndB=36294522;Parent=SYN150;VarType=ShV;DupType=.
ch09	31957053	SNP255890	G	A	.	PASS	END=31957053;ChrB=ch09;StartB=36294538;EndB=36294538;Parent=SYN150;VarType=ShV;DupType=.
ch09	31957062	SNP255891	T	C	.	PASS	END=31957062;ChrB=ch09;StartB=36294547;EndB=36294547;Parent=SYN150;VarType=ShV;DupType=.
ch09	31957079	DEL255892	TC	T	.	PASS	END=31957080;ChrB=ch09;StartB=36294564;EndB=36294564;Parent=SYN150;VarType=ShV;DupType=.
ch09	31957089	SNP255893	T	A	.	PASS	END=31957089;ChrB=ch09;StartB=36294573;EndB=36294573;Parent=SYN150;VarType=ShV;DupType=.
ch09	31957096	SNP255894	G	A	.	PASS	END=31957096;ChrB=ch09;StartB=36294580;EndB=36294580;Parent=SYN150;VarType=ShV;DupType=.
ch09	31957119	SNP255895	A	G	.	PASS	END=31957119;ChrB=ch09;StartB=36294603;EndB=36294603;Parent=SYN150;VarType=ShV;DupType=.
ch09	31957196	SNP255896	T	A	.	PASS	END=31957196;ChrB=ch09;StartB=36294680;EndB=36294680;Parent=SYN150;VarType=ShV;DupType=.
ch09	31957210	DEL255897	ATG	A	.	PASS	END=31957212;ChrB=ch09;StartB=36294694;EndB=36294694;Parent=SYN150;VarType=ShV;DupType=.
ch09	31957235	SNP255898	A	C	.	PASS	END=31957235;ChrB=ch09;StartB=36294717;EndB=36294717;Parent=SYN150;VarType=ShV;DupType=.
ch09	31957253	SNP255899	A	G	.	PASS	END=31957253;ChrB=ch09;StartB=36294735;EndB=36294735;Parent=SYN150;VarType=ShV;DupType=.
ch09	31957312	SNP255900	C	T	.	PASS	END=31957312;ChrB=ch09;StartB=36294794;EndB=36294794;Parent=SYN150;VarType=ShV;DupType=.
ch09	31957345	SNP255901	G	T	.	PASS	END=31957345;ChrB=ch09;StartB=36294827;EndB=36294827;Parent=SYN150;VarType=ShV;DupType=.
ch09	31957371	SNP255902	T	C	.	PASS	END=31957371;ChrB=ch09;StartB=36294853;EndB=36294853;Parent=SYN150;VarType=ShV;DupType=.
ch09	31957416	INS255903	T	TA	.	PASS	END=31957416;ChrB=ch09;StartB=36294898;EndB=36294899;Parent=SYN150;VarType=ShV;DupType=.
ch09	31957421	SNP255904	T	G	.	PASS	END=31957421;ChrB=ch09;StartB=36294904;EndB=36294904;Parent=SYN150;VarType=ShV;DupType=.
ch09	31957429	SNP255905	T	A	.	PASS	END=31957429;ChrB=ch09;StartB=36294912;EndB=36294912;Parent=SYN150;VarType=ShV;DupType=.
ch09	31957454	SNP255906	G	A	.	PASS	END=31957454;ChrB=ch09;StartB=36294937;EndB=36294937;Parent=SYN150;VarType=ShV;DupType=.
ch09	31957538	SNP255907	A	G	.	PASS	END=31957538;ChrB=ch09;StartB=36295021;EndB=36295021;Parent=SYN150;VarType=ShV;DupType=.
ch09	31957545	SNP255908	A	T	.	PASS	END=31957545;ChrB=ch09;StartB=36295028;EndB=36295028;Parent=SYN150;VarType=ShV;DupType=.
ch09	31957574	INS255909	G	GT	.	PASS	END=31957574;ChrB=ch09;StartB=36295057;EndB=36295058;Parent=SYN150;VarType=ShV;DupType=.
ch09	31957596	SNP255910	C	A	.	PASS	END=31957596;ChrB=ch09;StartB=36295080;EndB=36295080;Parent=SYN150;VarType=ShV;DupType=.
ch09	31957603	SNP255911	A	G	.	PASS	END=31957603;ChrB=ch09;StartB=36295087;EndB=36295087;Parent=SYN150;VarType=ShV;DupType=.
ch09	31957616	SNP255912	A	T	.	PASS	END=31957616;ChrB=ch09;StartB=36295100;EndB=36295100;Parent=SYN150;VarType=ShV;DupType=.
ch09	31957668	SNP255913	T	A	.	PASS	END=31957668;ChrB=ch09;StartB=36295152;EndB=36295152;Parent=SYN150;VarType=ShV;DupType=.
ch09	31957692	SNP255914	A	G	.	PASS	END=31957692;ChrB=ch09;StartB=36295176;EndB=36295176;Parent=SYN150;VarType=ShV;DupType=.
ch09	31957729	SNP255915	G	A	.	PASS	END=31957729;ChrB=ch09;StartB=36295213;EndB=36295213;Parent=SYN150;VarType=ShV;DupType=.
ch09	31957810	SNP255916	T	A	.	PASS	END=31957810;ChrB=ch09;StartB=36295294;EndB=36295294;Parent=SYN150;VarType=ShV;DupType=.
ch09	31957843	SNP255917	C	T	.	PASS	END=31957843;ChrB=ch09;StartB=36295327;EndB=36295327;Parent=SYN150;VarType=ShV;DupType=.
ch09	31957850	SNP255918	C	A	.	PASS	END=31957850;ChrB=ch09;StartB=36295334;EndB=36295334;Parent=SYN150;VarType=ShV;DupType=.
ch09	31957899	SNP255919	G	T	.	PASS	END=31957899;ChrB=ch09;StartB=36295383;EndB=36295383;Parent=SYN150;VarType=ShV;DupType=.
ch09	31957900	SNP255920	A	T	.	PASS	END=31957900;ChrB=ch09;StartB=36295384;EndB=36295384;Parent=SYN150;VarType=ShV;DupType=.
ch09	31957906	SNP255921	A	G	.	PASS	END=31957906;ChrB=ch09;StartB=36295390;EndB=36295390;Parent=SYN150;VarType=ShV;DupType=.
ch09	31957965	SNP255922	C	A	.	PASS	END=31957965;ChrB=ch09;StartB=36295449;EndB=36295449;Parent=SYN150;VarType=ShV;DupType=.
ch09	31957966	SNP255923	T	G	.	PASS	END=31957966;ChrB=ch09;StartB=36295450;EndB=36295450;Parent=SYN150;VarType=ShV;DupType=.
ch09	31957999	SNP255924	C	T	.	PASS	END=31957999;ChrB=ch09;StartB=36295483;EndB=36295483;Parent=SYN150;VarType=ShV;DupType=.
ch09	31958019	SNP255925	C	A	.	PASS	END=31958019;ChrB=ch09;StartB=36295503;EndB=36295503;Parent=SYN150;VarType=ShV;DupType=.
ch09	31958052	INS255926	T	TAAGG	.	PASS	END=31958052;ChrB=ch09;StartB=36295536;EndB=36295540;Parent=SYN150;VarType=ShV;DupType=.
ch09	31958081	SNP255927	T	C	.	PASS	END=31958081;ChrB=ch09;StartB=36295569;EndB=36295569;Parent=SYN150;VarType=ShV;DupType=.
ch09	31958089	SNP255928	A	C	.	PASS	END=31958089;ChrB=ch09;StartB=36295577;EndB=36295577;Parent=SYN150;VarType=ShV;DupType=.
ch09	31958163	SNP255929	G	A	.	PASS	END=31958163;ChrB=ch09;StartB=36295651;EndB=36295651;Parent=SYN150;VarType=ShV;DupType=.
ch09	31958230	SNP255930	T	A	.	PASS	END=31958230;ChrB=ch09;StartB=36295718;EndB=36295718;Parent=SYN150;VarType=ShV;DupType=.
ch09	31958235	INS255931	T	TA	.	PASS	END=31958235;ChrB=ch09;StartB=36295723;EndB=36295724;Parent=SYN150;VarType=ShV;DupType=.
ch09	31958236	SNP255932	G	A	.	PASS	END=31958236;ChrB=ch09;StartB=36295725;EndB=36295725;Parent=SYN150;VarType=ShV;DupType=.
ch09	31958241	SNP255933	T	C	.	PASS	END=31958241;ChrB=ch09;StartB=36295730;EndB=36295730;Parent=SYN150;VarType=ShV;DupType=.
ch09	31958289	SNP255934	G	A	.	PASS	END=31958289;ChrB=ch09;StartB=36295778;EndB=36295778;Parent=SYN150;VarType=ShV;DupType=.
ch09	31958307	SNP255935	A	G	.	PASS	END=31958307;ChrB=ch09;StartB=36295796;EndB=36295796;Parent=SYN150;VarType=ShV;DupType=.
ch09	31958316	SNP255936	C	T	.	PASS	END=31958316;ChrB=ch09;StartB=36295805;EndB=36295805;Parent=SYN150;VarType=ShV;DupType=.
ch09	31958333	SNP255937	C	A	.	PASS	END=31958333;ChrB=ch09;StartB=36295822;EndB=36295822;Parent=SYN150;VarType=ShV;DupType=.
ch09	31958380	SNP255938	C	T	.	PASS	END=31958380;ChrB=ch09;StartB=36295869;EndB=36295869;Parent=SYN150;VarType=ShV;DupType=.
ch09	31958386	SNP255939	T	A	.	PASS	END=31958386;ChrB=ch09;StartB=36295875;EndB=36295875;Parent=SYN150;VarType=ShV;DupType=.
ch09	31958417	SNP255940	A	G	.	PASS	END=31958417;ChrB=ch09;StartB=36295906;EndB=36295906;Parent=SYN150;VarType=ShV;DupType=.
ch09	31958441	SNP255941	C	A	.	PASS	END=31958441;ChrB=ch09;StartB=36295930;EndB=36295930;Parent=SYN150;VarType=ShV;DupType=.
ch09	31958452	SNP255942	A	T	.	PASS	END=31958452;ChrB=ch09;StartB=36295941;EndB=36295941;Parent=SYN150;VarType=ShV;DupType=.
ch09	31958485	SNP255943	T	G	.	PASS	END=31958485;ChrB=ch09;StartB=36295974;EndB=36295974;Parent=SYN150;VarType=ShV;DupType=.
ch09	31958501	SNP255944	A	T	.	PASS	END=31958501;ChrB=ch09;StartB=36295990;EndB=36295990;Parent=SYN150;VarType=ShV;DupType=.
ch09	31958503	SNP255945	G	A	.	PASS	END=31958503;ChrB=ch09;StartB=36295992;EndB=36295992;Parent=SYN150;VarType=ShV;DupType=.
ch09	31958515	SNP255946	A	T	.	PASS	END=31958515;ChrB=ch09;StartB=36296004;EndB=36296004;Parent=SYN150;VarType=ShV;DupType=.
ch09	31958520	INS255947	A	ACAAG	.	PASS	END=31958520;ChrB=ch09;StartB=36296009;EndB=36296013;Parent=SYN150;VarType=ShV;DupType=.
ch09	31958523	SNP255948	T	G	.	PASS	END=31958523;ChrB=ch09;StartB=36296016;EndB=36296016;Parent=SYN150;VarType=ShV;DupType=.
ch09	31958526	SNP255949	A	G	.	PASS	END=31958526;ChrB=ch09;StartB=36296019;EndB=36296019;Parent=SYN150;VarType=ShV;DupType=.
ch09	31958580	SNP255950	A	T	.	PASS	END=31958580;ChrB=ch09;StartB=36296073;EndB=36296073;Parent=SYN150;VarType=ShV;DupType=.
ch09	31958618	NOTAL225	N	<NOTAL>	.	PASS	END=31958806;ChrB=.;StartB=.;EndB=.;Parent=.;VarType=.;DupType=.
ch09	31958807	SYN151	N	<SYN>	.	PASS	END=31960566;ChrB=ch09;StartB=36302697;EndB=36304461;Parent=.;VarType=SR;DupType=-
ch09	31958807	SYNAL764	N	<SYNAL>	.	PASS	END=31960566;ChrB=ch09;StartB=36302697;EndB=36304461;Parent=SYN151;VarType=.;DupType=.
ch09	31958833	SNP255951	A	C	.	PASS	END=31958833;ChrB=ch09;StartB=36302723;EndB=36302723;Parent=SYN151;VarType=ShV;DupType=.
ch09	31958884	SNP255952	G	T	.	PASS	END=31958884;ChrB=ch09;StartB=36302774;EndB=36302774;Parent=SYN151;VarType=ShV;DupType=.
ch09	31958914	SNP255953	C	T	.	PASS	END=31958914;ChrB=ch09;StartB=36302804;EndB=36302804;Parent=SYN151;VarType=ShV;DupType=.
ch09	31958918	SNP255954	A	T	.	PASS	END=31958918;ChrB=ch09;StartB=36302808;EndB=36302808;Parent=SYN151;VarType=ShV;DupType=.
ch09	31958927	SNP255955	C	T	.	PASS	END=31958927;ChrB=ch09;StartB=36302817;EndB=36302817;Parent=SYN151;VarType=ShV;DupType=.
ch09	31958934	SNP255956	T	C	.	PASS	END=31958934;ChrB=ch09;StartB=36302824;EndB=36302824;Parent=SYN151;VarType=ShV;DupType=.
ch09	31958935	SNP255957	T	C	.	PASS	END=31958935;ChrB=ch09;StartB=36302825;EndB=36302825;Parent=SYN151;VarType=ShV;DupType=.
ch09	31958979	SNP255958	T	C	.	PASS	END=31958979;ChrB=ch09;StartB=36302869;EndB=36302869;Parent=SYN151;VarType=ShV;DupType=.
ch09	31959039	SNP255959	G	A	.	PASS	END=31959039;ChrB=ch09;StartB=36302929;EndB=36302929;Parent=SYN151;VarType=ShV;DupType=.
ch09	31959102	INS255960	C	CAT	.	PASS	END=31959102;ChrB=ch09;StartB=36302992;EndB=36302994;Parent=SYN151;VarType=ShV;DupType=.
ch09	31959123	SNP255961	T	C	.	PASS	END=31959123;ChrB=ch09;StartB=36303015;EndB=36303015;Parent=SYN151;VarType=ShV;DupType=.
ch09	31959127	SNP255962	G	T	.	PASS	END=31959127;ChrB=ch09;StartB=36303019;EndB=36303019;Parent=SYN151;VarType=ShV;DupType=.
ch09	31959133	SNP255963	C	T	.	PASS	END=31959133;ChrB=ch09;StartB=36303025;EndB=36303025;Parent=SYN151;VarType=ShV;DupType=.
ch09	31959148	SNP255964	C	T	.	PASS	END=31959148;ChrB=ch09;StartB=36303040;EndB=36303040;Parent=SYN151;VarType=ShV;DupType=.
ch09	31959174	SNP255965	A	G	.	PASS	END=31959174;ChrB=ch09;StartB=36303066;EndB=36303066;Parent=SYN151;VarType=ShV;DupType=.
ch09	31959176	SNP255966	A	T	.	PASS	END=31959176;ChrB=ch09;StartB=36303068;EndB=36303068;Parent=SYN151;VarType=ShV;DupType=.
ch09	31959202	SNP255967	G	A	.	PASS	END=31959202;ChrB=ch09;StartB=36303094;EndB=36303094;Parent=SYN151;VarType=ShV;DupType=.
ch09	31959259	SNP255968	C	A	.	PASS	END=31959259;ChrB=ch09;StartB=36303151;EndB=36303151;Parent=SYN151;VarType=ShV;DupType=.
ch09	31959261	SYNAL765	N	<SYNAL>	.	PASS	END=31961272;ChrB=ch09;StartB=36321125;EndB=36323138;Parent=SYN152;VarType=.;DupType=.
ch09	31959261	SYN152	N	<SYN>	.	PASS	END=32249502;ChrB=ch09;StartB=36321125;EndB=36598333;Parent=.;VarType=SR;DupType=-
ch09	31959281	SNP256018	C	A	.	PASS	END=31959281;ChrB=ch09;StartB=36321145;EndB=36321145;Parent=SYN152;VarType=ShV;DupType=.
ch09	31959330	SNP255969	C	A	.	PASS	END=31959330;ChrB=ch09;StartB=36303222;EndB=36303222;Parent=SYN151;VarType=ShV;DupType=.
ch09	31959333	SNP255970	T	C	.	PASS	END=31959333;ChrB=ch09;StartB=36303225;EndB=36303225;Parent=SYN151;VarType=ShV;DupType=.
ch09	31959349	SNP255971	T	G	.	PASS	END=31959349;ChrB=ch09;StartB=36303241;EndB=36303241;Parent=SYN151;VarType=ShV;DupType=.
ch09	31959349	SNP256019	T	G	.	PASS	END=31959349;ChrB=ch09;StartB=36321213;EndB=36321213;Parent=SYN152;VarType=ShV;DupType=.
ch09	31959355	SNP255972	T	A	.	PASS	END=31959355;ChrB=ch09;StartB=36303247;EndB=36303247;Parent=SYN151;VarType=ShV;DupType=.
ch09	31959355	SNP256020	T	A	.	PASS	END=31959355;ChrB=ch09;StartB=36321219;EndB=36321219;Parent=SYN152;VarType=ShV;DupType=.
ch09	31959419	SNP255973	T	C	.	PASS	END=31959419;ChrB=ch09;StartB=36303311;EndB=36303311;Parent=SYN151;VarType=ShV;DupType=.
ch09	31959419	SNP256021	T	C	.	PASS	END=31959419;ChrB=ch09;StartB=36321283;EndB=36321283;Parent=SYN152;VarType=ShV;DupType=.
ch09	31959424	SNP256022	A	T	.	PASS	END=31959424;ChrB=ch09;StartB=36321288;EndB=36321288;Parent=SYN152;VarType=ShV;DupType=.
ch09	31959427	SNP255974	A	G	.	PASS	END=31959427;ChrB=ch09;StartB=36303319;EndB=36303319;Parent=SYN151;VarType=ShV;DupType=.
ch09	31959427	SNP256023	A	G	.	PASS	END=31959427;ChrB=ch09;StartB=36321291;EndB=36321291;Parent=SYN152;VarType=ShV;DupType=.
ch09	31959434	SNP256024	T	A	.	PASS	END=31959434;ChrB=ch09;StartB=36321298;EndB=36321298;Parent=SYN152;VarType=ShV;DupType=.
ch09	31959435	SNP256025	T	C	.	PASS	END=31959435;ChrB=ch09;StartB=36321299;EndB=36321299;Parent=SYN152;VarType=ShV;DupType=.
ch09	31959441	SNP255975	A	C	.	PASS	END=31959441;ChrB=ch09;StartB=36303333;EndB=36303333;Parent=SYN151;VarType=ShV;DupType=.
ch09	31959441	SNP256026	A	C	.	PASS	END=31959441;ChrB=ch09;StartB=36321305;EndB=36321305;Parent=SYN152;VarType=ShV;DupType=.
ch09	31959442	SNP255976	T	A	.	PASS	END=31959442;ChrB=ch09;StartB=36303334;EndB=36303334;Parent=SYN151;VarType=ShV;DupType=.
ch09	31959442	SNP256027	T	A	.	PASS	END=31959442;ChrB=ch09;StartB=36321306;EndB=36321306;Parent=SYN152;VarType=ShV;DupType=.
ch09	31959445	SNP256028	T	A	.	PASS	END=31959445;ChrB=ch09;StartB=36321309;EndB=36321309;Parent=SYN152;VarType=ShV;DupType=.
ch09	31959470	SNP255977	G	A	.	PASS	END=31959470;ChrB=ch09;StartB=36303362;EndB=36303362;Parent=SYN151;VarType=ShV;DupType=.
ch09	31959470	SNP256029	G	A	.	PASS	END=31959470;ChrB=ch09;StartB=36321334;EndB=36321334;Parent=SYN152;VarType=ShV;DupType=.
ch09	31959485	SNP255978	C	T	.	PASS	END=31959485;ChrB=ch09;StartB=36303377;EndB=36303377;Parent=SYN151;VarType=ShV;DupType=.
ch09	31959490	SNP255979	T	C	.	PASS	END=31959490;ChrB=ch09;StartB=36303382;EndB=36303382;Parent=SYN151;VarType=ShV;DupType=.
ch09	31959491	SNP255980	T	C	.	PASS	END=31959491;ChrB=ch09;StartB=36303383;EndB=36303383;Parent=SYN151;VarType=ShV;DupType=.
ch09	31959491	SNP256030	T	C	.	PASS	END=31959491;ChrB=ch09;StartB=36321355;EndB=36321355;Parent=SYN152;VarType=ShV;DupType=.
ch09	31959498	SNP256031	C	T	.	PASS	END=31959498;ChrB=ch09;StartB=36321362;EndB=36321362;Parent=SYN152;VarType=ShV;DupType=.
ch09	31959533	SNP256032	T	C	.	PASS	END=31959533;ChrB=ch09;StartB=36321397;EndB=36321397;Parent=SYN152;VarType=ShV;DupType=.
ch09	31959539	SNP255981	C	G	.	PASS	END=31959539;ChrB=ch09;StartB=36303431;EndB=36303431;Parent=SYN151;VarType=ShV;DupType=.
ch09	31959541	SNP256033	A	G	.	PASS	END=31959541;ChrB=ch09;StartB=36321405;EndB=36321405;Parent=SYN152;VarType=ShV;DupType=.
ch09	31959547	SNP256034	T	G	.	PASS	END=31959547;ChrB=ch09;StartB=36321411;EndB=36321411;Parent=SYN152;VarType=ShV;DupType=.
ch09	31959548	SNP255982	G	C	.	PASS	END=31959548;ChrB=ch09;StartB=36303440;EndB=36303440;Parent=SYN151;VarType=ShV;DupType=.
ch09	31959548	SNP256035	G	C	.	PASS	END=31959548;ChrB=ch09;StartB=36321412;EndB=36321412;Parent=SYN152;VarType=ShV;DupType=.
ch09	31959551	SNP256036	T	C	.	PASS	END=31959551;ChrB=ch09;StartB=36321415;EndB=36321415;Parent=SYN152;VarType=ShV;DupType=.
ch09	31959562	SNP255983	A	C	.	PASS	END=31959562;ChrB=ch09;StartB=36303454;EndB=36303454;Parent=SYN151;VarType=ShV;DupType=.
ch09	31959562	SNP256037	A	C	.	PASS	END=31959562;ChrB=ch09;StartB=36321426;EndB=36321426;Parent=SYN152;VarType=ShV;DupType=.
ch09	31959563	DUP602	N	<DUP>	.	PASS	END=31960856;ChrB=ch09;StartB=36314950;EndB=36316265;Parent=.;VarType=SR;DupType=copygain
ch09	31959563	DUPAL2651	N	<DUPAL>	.	PASS	END=31960856;ChrB=ch09;StartB=36314950;EndB=36316265;Parent=DUP602;VarType=.;DupType=.
ch09	31959564	SNP256038	T	C	.	PASS	END=31959564;ChrB=ch09;StartB=36321428;EndB=36321428;Parent=SYN152;VarType=ShV;DupType=.
ch09	31959587	SNP256039	T	A	.	PASS	END=31959587;ChrB=ch09;StartB=36321451;EndB=36321451;Parent=SYN152;VarType=ShV;DupType=.
ch09	31959591	SNP255984	A	C	.	PASS	END=31959591;ChrB=ch09;StartB=36303483;EndB=36303483;Parent=SYN151;VarType=ShV;DupType=.
ch09	31959591	SNP256040	A	C	.	PASS	END=31959591;ChrB=ch09;StartB=36321455;EndB=36321455;Parent=SYN152;VarType=ShV;DupType=.
ch09	31959600	SNP255985	C	A	.	PASS	END=31959600;ChrB=ch09;StartB=36303492;EndB=36303492;Parent=SYN151;VarType=ShV;DupType=.
ch09	31959600	SNP256041	C	G	.	PASS	END=31959600;ChrB=ch09;StartB=36321464;EndB=36321464;Parent=SYN152;VarType=ShV;DupType=.
ch09	31959601	SNP255986	G	T	.	PASS	END=31959601;ChrB=ch09;StartB=36303493;EndB=36303493;Parent=SYN151;VarType=ShV;DupType=.
ch09	31959601	SNP256042	G	C	.	PASS	END=31959601;ChrB=ch09;StartB=36321465;EndB=36321465;Parent=SYN152;VarType=ShV;DupType=.
ch09	31959608	INS255987	T	TTTA	.	PASS	END=31959608;ChrB=ch09;StartB=36303500;EndB=36303503;Parent=SYN151;VarType=ShV;DupType=.
ch09	31959610	SNP255988	A	C	.	PASS	END=31959610;ChrB=ch09;StartB=36303505;EndB=36303505;Parent=SYN151;VarType=ShV;DupType=.
ch09	31959610	INS256043	A	ATC	.	PASS	END=31959610;ChrB=ch09;StartB=36321474;EndB=36321476;Parent=SYN152;VarType=ShV;DupType=.
ch09	31959632	SNP255989	T	C	.	PASS	END=31959632;ChrB=ch09;StartB=36303527;EndB=36303527;Parent=SYN151;VarType=ShV;DupType=.
ch09	31959632	SNP256044	T	C	.	PASS	END=31959632;ChrB=ch09;StartB=36321498;EndB=36321498;Parent=SYN152;VarType=ShV;DupType=.
ch09	31959689	SNP255990	C	T	.	PASS	END=31959689;ChrB=ch09;StartB=36303584;EndB=36303584;Parent=SYN151;VarType=ShV;DupType=.
ch09	31959722	SNP255991	T	C	.	PASS	END=31959722;ChrB=ch09;StartB=36303617;EndB=36303617;Parent=SYN151;VarType=ShV;DupType=.
ch09	31959722	SNP256045	T	C	.	PASS	END=31959722;ChrB=ch09;StartB=36321588;EndB=36321588;Parent=SYN152;VarType=ShV;DupType=.
ch09	31959748	SNP256046	C	A	.	PASS	END=31959748;ChrB=ch09;StartB=36321614;EndB=36321614;Parent=SYN152;VarType=ShV;DupType=.
ch09	31959754	SNP255992	C	G	.	PASS	END=31959754;ChrB=ch09;StartB=36303649;EndB=36303649;Parent=SYN151;VarType=ShV;DupType=.
ch09	31959754	SNP256047	C	G	.	PASS	END=31959754;ChrB=ch09;StartB=36321620;EndB=36321620;Parent=SYN152;VarType=ShV;DupType=.
ch09	31959769	SNP256048	C	T	.	PASS	END=31959769;ChrB=ch09;StartB=36321635;EndB=36321635;Parent=SYN152;VarType=ShV;DupType=.
ch09	31959780	SNP255993	G	A	.	PASS	END=31959780;ChrB=ch09;StartB=36303675;EndB=36303675;Parent=SYN151;VarType=ShV;DupType=.
ch09	31959849	SNP255994	A	C	.	PASS	END=31959849;ChrB=ch09;StartB=36303744;EndB=36303744;Parent=SYN151;VarType=ShV;DupType=.
ch09	31959849	SNP256049	A	C	.	PASS	END=31959849;ChrB=ch09;StartB=36321715;EndB=36321715;Parent=SYN152;VarType=ShV;DupType=.
ch09	31959860	SNP256050	G	A	.	PASS	END=31959860;ChrB=ch09;StartB=36321726;EndB=36321726;Parent=SYN152;VarType=ShV;DupType=.
ch09	31959869	SNP256051	G	A	.	PASS	END=31959869;ChrB=ch09;StartB=36321735;EndB=36321735;Parent=SYN152;VarType=ShV;DupType=.
ch09	31959940	SNP255995	A	T	.	PASS	END=31959940;ChrB=ch09;StartB=36303835;EndB=36303835;Parent=SYN151;VarType=ShV;DupType=.
ch09	31959940	SNP256052	A	T	.	PASS	END=31959940;ChrB=ch09;StartB=36321806;EndB=36321806;Parent=SYN152;VarType=ShV;DupType=.
ch09	31959948	SNP256053	T	G	.	PASS	END=31959948;ChrB=ch09;StartB=36321814;EndB=36321814;Parent=SYN152;VarType=ShV;DupType=.
ch09	31959965	SNP255996	A	C	.	PASS	END=31959965;ChrB=ch09;StartB=36303860;EndB=36303860;Parent=SYN151;VarType=ShV;DupType=.
ch09	31959965	SNP256054	A	C	.	PASS	END=31959965;ChrB=ch09;StartB=36321831;EndB=36321831;Parent=SYN152;VarType=ShV;DupType=.
ch09	31959977	SNP256055	A	C	.	PASS	END=31959977;ChrB=ch09;StartB=36321843;EndB=36321843;Parent=SYN152;VarType=ShV;DupType=.
ch09	31959979	SNP256056	G	A	.	PASS	END=31959979;ChrB=ch09;StartB=36321845;EndB=36321845;Parent=SYN152;VarType=ShV;DupType=.
ch09	31959991	SNP255997	T	G	.	PASS	END=31959991;ChrB=ch09;StartB=36303886;EndB=36303886;Parent=SYN151;VarType=ShV;DupType=.
ch09	31960019	SNP256057	G	A	.	PASS	END=31960019;ChrB=ch09;StartB=36321885;EndB=36321885;Parent=SYN152;VarType=ShV;DupType=.
ch09	31960036	SNP256058	T	A	.	PASS	END=31960036;ChrB=ch09;StartB=36321902;EndB=36321902;Parent=SYN152;VarType=ShV;DupType=.
ch09	31960039	SNP255998	C	G	.	PASS	END=31960039;ChrB=ch09;StartB=36303934;EndB=36303934;Parent=SYN151;VarType=ShV;DupType=.
ch09	31960044	SNP255999	C	T	.	PASS	END=31960044;ChrB=ch09;StartB=36303939;EndB=36303939;Parent=SYN151;VarType=ShV;DupType=.
ch09	31960057	SNP256000	A	G	.	PASS	END=31960057;ChrB=ch09;StartB=36303952;EndB=36303952;Parent=SYN151;VarType=ShV;DupType=.
ch09	31960081	SNP256059	C	G	.	PASS	END=31960081;ChrB=ch09;StartB=36321947;EndB=36321947;Parent=SYN152;VarType=ShV;DupType=.
ch09	31960082	SNP256001	G	A	.	PASS	END=31960082;ChrB=ch09;StartB=36303977;EndB=36303977;Parent=SYN151;VarType=ShV;DupType=.
ch09	31960103	SNP256060	C	A	.	PASS	END=31960103;ChrB=ch09;StartB=36321969;EndB=36321969;Parent=SYN152;VarType=ShV;DupType=.
ch09	31960123	SNP256061	A	C	.	PASS	END=31960123;ChrB=ch09;StartB=36321989;EndB=36321989;Parent=SYN152;VarType=ShV;DupType=.
ch09	31960134	SNP256062	C	T	.	PASS	END=31960134;ChrB=ch09;StartB=36322000;EndB=36322000;Parent=SYN152;VarType=ShV;DupType=.
ch09	31960135	SNP256063	G	C	.	PASS	END=31960135;ChrB=ch09;StartB=36322001;EndB=36322001;Parent=SYN152;VarType=ShV;DupType=.
ch09	31960139	SNP256064	A	G	.	PASS	END=31960139;ChrB=ch09;StartB=36322005;EndB=36322005;Parent=SYN152;VarType=ShV;DupType=.
ch09	31960167	SNP256065	C	T	.	PASS	END=31960167;ChrB=ch09;StartB=36322033;EndB=36322033;Parent=SYN152;VarType=ShV;DupType=.
ch09	31960182	SNP256066	T	C	.	PASS	END=31960182;ChrB=ch09;StartB=36322048;EndB=36322048;Parent=SYN152;VarType=ShV;DupType=.
ch09	31960211	SNP256067	G	T	.	PASS	END=31960211;ChrB=ch09;StartB=36322077;EndB=36322077;Parent=SYN152;VarType=ShV;DupType=.
ch09	31960215	SNP256002	C	G	.	PASS	END=31960215;ChrB=ch09;StartB=36304110;EndB=36304110;Parent=SYN151;VarType=ShV;DupType=.
ch09	31960215	SNP256068	C	T	.	PASS	END=31960215;ChrB=ch09;StartB=36322081;EndB=36322081;Parent=SYN152;VarType=ShV;DupType=.
ch09	31960283	SNP256003	T	A	.	PASS	END=31960283;ChrB=ch09;StartB=36304178;EndB=36304178;Parent=SYN151;VarType=ShV;DupType=.
ch09	31960283	SNP256069	T	A	.	PASS	END=31960283;ChrB=ch09;StartB=36322149;EndB=36322149;Parent=SYN152;VarType=ShV;DupType=.
ch09	31960297	SNP256004	C	A	.	PASS	END=31960297;ChrB=ch09;StartB=36304192;EndB=36304192;Parent=SYN151;VarType=ShV;DupType=.
ch09	31960297	SNP256070	C	A	.	PASS	END=31960297;ChrB=ch09;StartB=36322163;EndB=36322163;Parent=SYN152;VarType=ShV;DupType=.
ch09	31960314	SNP256005	A	G	.	PASS	END=31960314;ChrB=ch09;StartB=36304209;EndB=36304209;Parent=SYN151;VarType=ShV;DupType=.
ch09	31960359	SNP256006	C	T	.	PASS	END=31960359;ChrB=ch09;StartB=36304254;EndB=36304254;Parent=SYN151;VarType=ShV;DupType=.
ch09	31960359	SNP256071	C	T	.	PASS	END=31960359;ChrB=ch09;StartB=36322225;EndB=36322225;Parent=SYN152;VarType=ShV;DupType=.
ch09	31960385	SNP256007	C	T	.	PASS	END=31960385;ChrB=ch09;StartB=36304280;EndB=36304280;Parent=SYN151;VarType=ShV;DupType=.
ch09	31960400	SNP256008	C	T	.	PASS	END=31960400;ChrB=ch09;StartB=36304295;EndB=36304295;Parent=SYN151;VarType=ShV;DupType=.
ch09	31960403	SNP256072	A	C	.	PASS	END=31960403;ChrB=ch09;StartB=36322269;EndB=36322269;Parent=SYN152;VarType=ShV;DupType=.
ch09	31960434	SNP256009	A	G	.	PASS	END=31960434;ChrB=ch09;StartB=36304329;EndB=36304329;Parent=SYN151;VarType=ShV;DupType=.
ch09	31960434	SNP256073	A	G	.	PASS	END=31960434;ChrB=ch09;StartB=36322300;EndB=36322300;Parent=SYN152;VarType=ShV;DupType=.
ch09	31960435	SNP256010	A	G	.	PASS	END=31960435;ChrB=ch09;StartB=36304330;EndB=36304330;Parent=SYN151;VarType=ShV;DupType=.
ch09	31960438	SNP256011	A	C	.	PASS	END=31960438;ChrB=ch09;StartB=36304333;EndB=36304333;Parent=SYN151;VarType=ShV;DupType=.
ch09	31960450	SNP256012	A	T	.	PASS	END=31960450;ChrB=ch09;StartB=36304345;EndB=36304345;Parent=SYN151;VarType=ShV;DupType=.
ch09	31960461	SNP256013	T	A	.	PASS	END=31960461;ChrB=ch09;StartB=36304356;EndB=36304356;Parent=SYN151;VarType=ShV;DupType=.
ch09	31960467	SNP256014	C	T	.	PASS	END=31960467;ChrB=ch09;StartB=36304362;EndB=36304362;Parent=SYN151;VarType=ShV;DupType=.
ch09	31960474	SNP256015	C	A	.	PASS	END=31960474;ChrB=ch09;StartB=36304369;EndB=36304369;Parent=SYN151;VarType=ShV;DupType=.
ch09	31960521	SNP256074	T	C	.	PASS	END=31960521;ChrB=ch09;StartB=36322387;EndB=36322387;Parent=SYN152;VarType=ShV;DupType=.
ch09	31960526	SNP256075	G	C	.	PASS	END=31960526;ChrB=ch09;StartB=36322392;EndB=36322392;Parent=SYN152;VarType=ShV;DupType=.
ch09	31960527	SNP256076	C	T	.	PASS	END=31960527;ChrB=ch09;StartB=36322393;EndB=36322393;Parent=SYN152;VarType=ShV;DupType=.
ch09	31960533	SNP256016	C	G	.	PASS	END=31960533;ChrB=ch09;StartB=36304428;EndB=36304428;Parent=SYN151;VarType=ShV;DupType=.
ch09	31960540	SNP256017	C	T	.	PASS	END=31960540;ChrB=ch09;StartB=36304435;EndB=36304435;Parent=SYN151;VarType=ShV;DupType=.
ch09	31960567	SNP256077	G	A	.	PASS	END=31960567;ChrB=ch09;StartB=36322433;EndB=36322433;Parent=SYN152;VarType=ShV;DupType=.
ch09	31960601	SNP256078	C	A	.	PASS	END=31960601;ChrB=ch09;StartB=36322467;EndB=36322467;Parent=SYN152;VarType=ShV;DupType=.
ch09	31960667	SNP256079	A	T	.	PASS	END=31960667;ChrB=ch09;StartB=36322533;EndB=36322533;Parent=SYN152;VarType=ShV;DupType=.
ch09	31960675	SNP256080	A	C	.	PASS	END=31960675;ChrB=ch09;StartB=36322541;EndB=36322541;Parent=SYN152;VarType=ShV;DupType=.
ch09	31960704	SNP256081	A	C	.	PASS	END=31960704;ChrB=ch09;StartB=36322570;EndB=36322570;Parent=SYN152;VarType=ShV;DupType=.
ch09	31960736	SNP256082	T	G	.	PASS	END=31960736;ChrB=ch09;StartB=36322602;EndB=36322602;Parent=SYN152;VarType=ShV;DupType=.
ch09	31960738	SNP256083	T	C	.	PASS	END=31960738;ChrB=ch09;StartB=36322604;EndB=36322604;Parent=SYN152;VarType=ShV;DupType=.
ch09	31960755	SNP256084	T	A	.	PASS	END=31960755;ChrB=ch09;StartB=36322621;EndB=36322621;Parent=SYN152;VarType=ShV;DupType=.
ch09	31960857	SNP256085	T	C	.	PASS	END=31960857;ChrB=ch09;StartB=36322723;EndB=36322723;Parent=SYN152;VarType=ShV;DupType=.
ch09	31960858	SNP256086	A	G	.	PASS	END=31960858;ChrB=ch09;StartB=36322724;EndB=36322724;Parent=SYN152;VarType=ShV;DupType=.
ch09	31960881	SNP256087	A	T	.	PASS	END=31960881;ChrB=ch09;StartB=36322747;EndB=36322747;Parent=SYN152;VarType=ShV;DupType=.
ch09	31961001	SNP256088	A	C	.	PASS	END=31961001;ChrB=ch09;StartB=36322867;EndB=36322867;Parent=SYN152;VarType=ShV;DupType=.
ch09	31961022	SNP256089	A	G	.	PASS	END=31961022;ChrB=ch09;StartB=36322888;EndB=36322888;Parent=SYN152;VarType=ShV;DupType=.
ch09	31961061	SNP256090	T	C	.	PASS	END=31961061;ChrB=ch09;StartB=36322927;EndB=36322927;Parent=SYN152;VarType=ShV;DupType=.
ch09	31961064	SNP256091	T	A	.	PASS	END=31961064;ChrB=ch09;StartB=36322930;EndB=36322930;Parent=SYN152;VarType=ShV;DupType=.
ch09	31961158	SNP256092	A	C	.	PASS	END=31961158;ChrB=ch09;StartB=36323024;EndB=36323024;Parent=SYN152;VarType=ShV;DupType=.
ch09	31961246	SNP256093	C	A	.	PASS	END=31961246;ChrB=ch09;StartB=36323112;EndB=36323112;Parent=SYN152;VarType=ShV;DupType=.
ch09	31961273	HDR1092	N	<HDR>	.	PASS	END=31961377;ChrB=ch09;StartB=36323139;EndB=36323189;Parent=SYN152;VarType=ShV;DupType=.
ch09	31961378	SYNAL766	N	<SYNAL>	.	PASS	END=31969217;ChrB=ch09;StartB=36323190;EndB=36331053;Parent=SYN152;VarType=.;DupType=.
ch09	31961414	SNP256094	T	C	.	PASS	END=31961414;ChrB=ch09;StartB=36323226;EndB=36323226;Parent=SYN152;VarType=ShV;DupType=.
ch09	31961446	SNP256095	G	A	.	PASS	END=31961446;ChrB=ch09;StartB=36323258;EndB=36323258;Parent=SYN152;VarType=ShV;DupType=.
ch09	31961471	SNP256096	C	A	.	PASS	END=31961471;ChrB=ch09;StartB=36323283;EndB=36323283;Parent=SYN152;VarType=ShV;DupType=.
ch09	31961483	SNP256097	A	T	.	PASS	END=31961483;ChrB=ch09;StartB=36323295;EndB=36323295;Parent=SYN152;VarType=ShV;DupType=.
ch09	31961491	SNP256098	A	G	.	PASS	END=31961491;ChrB=ch09;StartB=36323303;EndB=36323303;Parent=SYN152;VarType=ShV;DupType=.
ch09	31961492	SNP256099	A	G	.	PASS	END=31961492;ChrB=ch09;StartB=36323304;EndB=36323304;Parent=SYN152;VarType=ShV;DupType=.
ch09	31961528	SNP256100	T	C	.	PASS	END=31961528;ChrB=ch09;StartB=36323340;EndB=36323340;Parent=SYN152;VarType=ShV;DupType=.
ch09	31961544	SNP256101	G	C	.	PASS	END=31961544;ChrB=ch09;StartB=36323356;EndB=36323356;Parent=SYN152;VarType=ShV;DupType=.
ch09	31961563	SNP256102	T	C	.	PASS	END=31961563;ChrB=ch09;StartB=36323375;EndB=36323375;Parent=SYN152;VarType=ShV;DupType=.
ch09	31961569	SNP256103	T	C	.	PASS	END=31961569;ChrB=ch09;StartB=36323381;EndB=36323381;Parent=SYN152;VarType=ShV;DupType=.
ch09	31961629	SNP256104	T	G	.	PASS	END=31961629;ChrB=ch09;StartB=36323441;EndB=36323441;Parent=SYN152;VarType=ShV;DupType=.
ch09	31961680	SNP256105	G	T	.	PASS	END=31961680;ChrB=ch09;StartB=36323492;EndB=36323492;Parent=SYN152;VarType=ShV;DupType=.
ch09	31961689	SNP256106	A	G	.	PASS	END=31961689;ChrB=ch09;StartB=36323501;EndB=36323501;Parent=SYN152;VarType=ShV;DupType=.
ch09	31961698	SNP256107	C	T	.	PASS	END=31961698;ChrB=ch09;StartB=36323510;EndB=36323510;Parent=SYN152;VarType=ShV;DupType=.
ch09	31961718	SNP256108	T	C	.	PASS	END=31961718;ChrB=ch09;StartB=36323530;EndB=36323530;Parent=SYN152;VarType=ShV;DupType=.
ch09	31961721	SNP256109	A	T	.	PASS	END=31961721;ChrB=ch09;StartB=36323533;EndB=36323533;Parent=SYN152;VarType=ShV;DupType=.
ch09	31961755	SNP256110	C	T	.	PASS	END=31961755;ChrB=ch09;StartB=36323567;EndB=36323567;Parent=SYN152;VarType=ShV;DupType=.
ch09	31961766	SNP256111	T	C	.	PASS	END=31961766;ChrB=ch09;StartB=36323578;EndB=36323578;Parent=SYN152;VarType=ShV;DupType=.
ch09	31961809	SNP256112	G	A	.	PASS	END=31961809;ChrB=ch09;StartB=36323621;EndB=36323621;Parent=SYN152;VarType=ShV;DupType=.
ch09	31961822	SNP256113	T	C	.	PASS	END=31961822;ChrB=ch09;StartB=36323634;EndB=36323634;Parent=SYN152;VarType=ShV;DupType=.
ch09	31961835	DEL256114	TGTCTTTTAAAAGCCCCATTGCA	T	.	PASS	END=31961857;ChrB=ch09;StartB=36323647;EndB=36323647;Parent=SYN152;VarType=ShV;DupType=.
ch09	31961902	SNP256115	A	C	.	PASS	END=31961902;ChrB=ch09;StartB=36323692;EndB=36323692;Parent=SYN152;VarType=ShV;DupType=.
ch09	31961958	SNP256116	G	T	.	PASS	END=31961958;ChrB=ch09;StartB=36323748;EndB=36323748;Parent=SYN152;VarType=ShV;DupType=.
ch09	31962046	SNP256117	G	T	.	PASS	END=31962046;ChrB=ch09;StartB=36323836;EndB=36323836;Parent=SYN152;VarType=ShV;DupType=.
ch09	31962054	SNP256118	G	T	.	PASS	END=31962054;ChrB=ch09;StartB=36323844;EndB=36323844;Parent=SYN152;VarType=ShV;DupType=.
ch09	31962055	SNP256119	G	T	.	PASS	END=31962055;ChrB=ch09;StartB=36323845;EndB=36323845;Parent=SYN152;VarType=ShV;DupType=.
ch09	31962088	SNP256120	T	C	.	PASS	END=31962088;ChrB=ch09;StartB=36323878;EndB=36323878;Parent=SYN152;VarType=ShV;DupType=.
ch09	31962106	SNP256121	T	G	.	PASS	END=31962106;ChrB=ch09;StartB=36323896;EndB=36323896;Parent=SYN152;VarType=ShV;DupType=.
ch09	31962117	SNP256122	T	C	.	PASS	END=31962117;ChrB=ch09;StartB=36323907;EndB=36323907;Parent=SYN152;VarType=ShV;DupType=.
ch09	31962120	SNP256123	T	C	.	PASS	END=31962120;ChrB=ch09;StartB=36323910;EndB=36323910;Parent=SYN152;VarType=ShV;DupType=.
ch09	31962123	SNP256124	G	T	.	PASS	END=31962123;ChrB=ch09;StartB=36323913;EndB=36323913;Parent=SYN152;VarType=ShV;DupType=.
ch09	31962136	SNP256125	C	G	.	PASS	END=31962136;ChrB=ch09;StartB=36323926;EndB=36323926;Parent=SYN152;VarType=ShV;DupType=.
ch09	31962161	SNP256126	T	C	.	PASS	END=31962161;ChrB=ch09;StartB=36323951;EndB=36323951;Parent=SYN152;VarType=ShV;DupType=.
ch09	31962166	DEL256127	ATT	A	.	PASS	END=31962168;ChrB=ch09;StartB=36323956;EndB=36323956;Parent=SYN152;VarType=ShV;DupType=.
ch09	31962199	SNP256128	C	A	.	PASS	END=31962199;ChrB=ch09;StartB=36323987;EndB=36323987;Parent=SYN152;VarType=ShV;DupType=.
ch09	31962209	INS256129	C	CT	.	PASS	END=31962209;ChrB=ch09;StartB=36323997;EndB=36323998;Parent=SYN152;VarType=ShV;DupType=.
ch09	31962212	SNP256130	A	T	.	PASS	END=31962212;ChrB=ch09;StartB=36324001;EndB=36324001;Parent=SYN152;VarType=ShV;DupType=.
ch09	31962219	SNP256131	T	A	.	PASS	END=31962219;ChrB=ch09;StartB=36324008;EndB=36324008;Parent=SYN152;VarType=ShV;DupType=.
ch09	31962266	SNP256132	A	G	.	PASS	END=31962266;ChrB=ch09;StartB=36324055;EndB=36324055;Parent=SYN152;VarType=ShV;DupType=.
ch09	31962296	SNP256133	G	A	.	PASS	END=31962296;ChrB=ch09;StartB=36324085;EndB=36324085;Parent=SYN152;VarType=ShV;DupType=.
ch09	31962331	SNP256134	G	A	.	PASS	END=31962331;ChrB=ch09;StartB=36324120;EndB=36324120;Parent=SYN152;VarType=ShV;DupType=.
ch09	31962444	INS256135	A	AACTTCCAGGTTCTGGGAGGGATTTCTATAT	.	PASS	END=31962444;ChrB=ch09;StartB=36324233;EndB=36324263;Parent=SYN152;VarType=ShV;DupType=.
ch09	31962456	SNP256136	A	G	.	PASS	END=31962456;ChrB=ch09;StartB=36324275;EndB=36324275;Parent=SYN152;VarType=ShV;DupType=.
ch09	31962475	SNP256137	G	A	.	PASS	END=31962475;ChrB=ch09;StartB=36324294;EndB=36324294;Parent=SYN152;VarType=ShV;DupType=.
ch09	31962490	SNP256138	T	G	.	PASS	END=31962490;ChrB=ch09;StartB=36324309;EndB=36324309;Parent=SYN152;VarType=ShV;DupType=.
ch09	31962498	SNP256139	A	G	.	PASS	END=31962498;ChrB=ch09;StartB=36324317;EndB=36324317;Parent=SYN152;VarType=ShV;DupType=.
ch09	31962507	SNP256140	T	C	.	PASS	END=31962507;ChrB=ch09;StartB=36324326;EndB=36324326;Parent=SYN152;VarType=ShV;DupType=.
ch09	31962515	SNP256141	T	G	.	PASS	END=31962515;ChrB=ch09;StartB=36324334;EndB=36324334;Parent=SYN152;VarType=ShV;DupType=.
ch09	31962517	SNP256142	C	T	.	PASS	END=31962517;ChrB=ch09;StartB=36324336;EndB=36324336;Parent=SYN152;VarType=ShV;DupType=.
ch09	31962520	SNP256143	T	C	.	PASS	END=31962520;ChrB=ch09;StartB=36324339;EndB=36324339;Parent=SYN152;VarType=ShV;DupType=.
ch09	31962533	SNP256144	A	G	.	PASS	END=31962533;ChrB=ch09;StartB=36324352;EndB=36324352;Parent=SYN152;VarType=ShV;DupType=.
ch09	31962544	SNP256145	A	G	.	PASS	END=31962544;ChrB=ch09;StartB=36324363;EndB=36324363;Parent=SYN152;VarType=ShV;DupType=.
ch09	31962552	SNP256146	C	G	.	PASS	END=31962552;ChrB=ch09;StartB=36324371;EndB=36324371;Parent=SYN152;VarType=ShV;DupType=.
ch09	31962577	SNP256147	G	A	.	PASS	END=31962577;ChrB=ch09;StartB=36324396;EndB=36324396;Parent=SYN152;VarType=ShV;DupType=.
ch09	31962579	SNP256148	T	C	.	PASS	END=31962579;ChrB=ch09;StartB=36324398;EndB=36324398;Parent=SYN152;VarType=ShV;DupType=.
ch09	31962648	SNP256149	A	T	.	PASS	END=31962648;ChrB=ch09;StartB=36324467;EndB=36324467;Parent=SYN152;VarType=ShV;DupType=.
ch09	31962652	DEL256150	TG	T	.	PASS	END=31962653;ChrB=ch09;StartB=36324471;EndB=36324471;Parent=SYN152;VarType=ShV;DupType=.
ch09	31962692	SNP256151	G	T	.	PASS	END=31962692;ChrB=ch09;StartB=36324510;EndB=36324510;Parent=SYN152;VarType=ShV;DupType=.
ch09	31962693	SNP256152	A	T	.	PASS	END=31962693;ChrB=ch09;StartB=36324511;EndB=36324511;Parent=SYN152;VarType=ShV;DupType=.
ch09	31962703	SNP256153	C	T	.	PASS	END=31962703;ChrB=ch09;StartB=36324521;EndB=36324521;Parent=SYN152;VarType=ShV;DupType=.
ch09	31962724	SNP256154	G	T	.	PASS	END=31962724;ChrB=ch09;StartB=36324542;EndB=36324542;Parent=SYN152;VarType=ShV;DupType=.
ch09	31962739	SNP256155	A	T	.	PASS	END=31962739;ChrB=ch09;StartB=36324557;EndB=36324557;Parent=SYN152;VarType=ShV;DupType=.
ch09	31962757	SNP256156	A	G	.	PASS	END=31962757;ChrB=ch09;StartB=36324575;EndB=36324575;Parent=SYN152;VarType=ShV;DupType=.
ch09	31962791	SNP256157	T	G	.	PASS	END=31962791;ChrB=ch09;StartB=36324609;EndB=36324609;Parent=SYN152;VarType=ShV;DupType=.
ch09	31962812	SNP256158	C	G	.	PASS	END=31962812;ChrB=ch09;StartB=36324630;EndB=36324630;Parent=SYN152;VarType=ShV;DupType=.
ch09	31962836	SNP256159	A	G	.	PASS	END=31962836;ChrB=ch09;StartB=36324654;EndB=36324654;Parent=SYN152;VarType=ShV;DupType=.
ch09	31962839	SNP256160	G	T	.	PASS	END=31962839;ChrB=ch09;StartB=36324657;EndB=36324657;Parent=SYN152;VarType=ShV;DupType=.
ch09	31962853	SNP256161	T	C	.	PASS	END=31962853;ChrB=ch09;StartB=36324671;EndB=36324671;Parent=SYN152;VarType=ShV;DupType=.
ch09	31962875	SNP256162	G	A	.	PASS	END=31962875;ChrB=ch09;StartB=36324693;EndB=36324693;Parent=SYN152;VarType=ShV;DupType=.
ch09	31962890	SNP256163	T	C	.	PASS	END=31962890;ChrB=ch09;StartB=36324708;EndB=36324708;Parent=SYN152;VarType=ShV;DupType=.
ch09	31962891	SNP256164	C	T	.	PASS	END=31962891;ChrB=ch09;StartB=36324709;EndB=36324709;Parent=SYN152;VarType=ShV;DupType=.
ch09	31962901	SNP256165	A	T	.	PASS	END=31962901;ChrB=ch09;StartB=36324719;EndB=36324719;Parent=SYN152;VarType=ShV;DupType=.
ch09	31962902	SNP256166	A	G	.	PASS	END=31962902;ChrB=ch09;StartB=36324720;EndB=36324720;Parent=SYN152;VarType=ShV;DupType=.
ch09	31962906	SNP256167	A	C	.	PASS	END=31962906;ChrB=ch09;StartB=36324724;EndB=36324724;Parent=SYN152;VarType=ShV;DupType=.
ch09	31962914	SNP256168	G	T	.	PASS	END=31962914;ChrB=ch09;StartB=36324732;EndB=36324732;Parent=SYN152;VarType=ShV;DupType=.
ch09	31962969	SNP256169	T	C	.	PASS	END=31962969;ChrB=ch09;StartB=36324787;EndB=36324787;Parent=SYN152;VarType=ShV;DupType=.
ch09	31962976	SNP256170	A	C	.	PASS	END=31962976;ChrB=ch09;StartB=36324794;EndB=36324794;Parent=SYN152;VarType=ShV;DupType=.
ch09	31962991	SNP256171	G	C	.	PASS	END=31962991;ChrB=ch09;StartB=36324809;EndB=36324809;Parent=SYN152;VarType=ShV;DupType=.
ch09	31962997	SNP256172	C	T	.	PASS	END=31962997;ChrB=ch09;StartB=36324815;EndB=36324815;Parent=SYN152;VarType=ShV;DupType=.
ch09	31963006	SNP256173	T	C	.	PASS	END=31963006;ChrB=ch09;StartB=36324824;EndB=36324824;Parent=SYN152;VarType=ShV;DupType=.
ch09	31963070	SNP256174	T	G	.	PASS	END=31963070;ChrB=ch09;StartB=36324888;EndB=36324888;Parent=SYN152;VarType=ShV;DupType=.
ch09	31963078	SNP256175	C	A	.	PASS	END=31963078;ChrB=ch09;StartB=36324896;EndB=36324896;Parent=SYN152;VarType=ShV;DupType=.
ch09	31963127	SNP256176	T	G	.	PASS	END=31963127;ChrB=ch09;StartB=36324945;EndB=36324945;Parent=SYN152;VarType=ShV;DupType=.
ch09	31963171	SNP256177	G	T	.	PASS	END=31963171;ChrB=ch09;StartB=36324989;EndB=36324989;Parent=SYN152;VarType=ShV;DupType=.
ch09	31963181	SNP256178	T	G	.	PASS	END=31963181;ChrB=ch09;StartB=36324999;EndB=36324999;Parent=SYN152;VarType=ShV;DupType=.
ch09	31963187	SNP256179	T	C	.	PASS	END=31963187;ChrB=ch09;StartB=36325005;EndB=36325005;Parent=SYN152;VarType=ShV;DupType=.
ch09	31963197	SNP256180	T	C	.	PASS	END=31963197;ChrB=ch09;StartB=36325015;EndB=36325015;Parent=SYN152;VarType=ShV;DupType=.
ch09	31963207	SNP256181	A	C	.	PASS	END=31963207;ChrB=ch09;StartB=36325025;EndB=36325025;Parent=SYN152;VarType=ShV;DupType=.
ch09	31963218	SNP256182	A	G	.	PASS	END=31963218;ChrB=ch09;StartB=36325036;EndB=36325036;Parent=SYN152;VarType=ShV;DupType=.
ch09	31963221	SNP256183	G	A	.	PASS	END=31963221;ChrB=ch09;StartB=36325039;EndB=36325039;Parent=SYN152;VarType=ShV;DupType=.
ch09	31963233	SNP256184	A	C	.	PASS	END=31963233;ChrB=ch09;StartB=36325051;EndB=36325051;Parent=SYN152;VarType=ShV;DupType=.
ch09	31963246	SNP256185	C	T	.	PASS	END=31963246;ChrB=ch09;StartB=36325064;EndB=36325064;Parent=SYN152;VarType=ShV;DupType=.
ch09	31963248	SNP256186	A	T	.	PASS	END=31963248;ChrB=ch09;StartB=36325066;EndB=36325066;Parent=SYN152;VarType=ShV;DupType=.
ch09	31963288	SNP256187	G	T	.	PASS	END=31963288;ChrB=ch09;StartB=36325106;EndB=36325106;Parent=SYN152;VarType=ShV;DupType=.
ch09	31963302	INS256188	G	GTGT	.	PASS	END=31963302;ChrB=ch09;StartB=36325120;EndB=36325123;Parent=SYN152;VarType=ShV;DupType=.
ch09	31963365	SNP256189	A	G	.	PASS	END=31963365;ChrB=ch09;StartB=36325186;EndB=36325186;Parent=SYN152;VarType=ShV;DupType=.
ch09	31963382	SNP256190	A	C	.	PASS	END=31963382;ChrB=ch09;StartB=36325203;EndB=36325203;Parent=SYN152;VarType=ShV;DupType=.
ch09	31963383	SNP256191	G	A	.	PASS	END=31963383;ChrB=ch09;StartB=36325204;EndB=36325204;Parent=SYN152;VarType=ShV;DupType=.
ch09	31963423	SNP256192	C	A	.	PASS	END=31963423;ChrB=ch09;StartB=36325244;EndB=36325244;Parent=SYN152;VarType=ShV;DupType=.
ch09	31963444	SNP256193	A	G	.	PASS	END=31963444;ChrB=ch09;StartB=36325265;EndB=36325265;Parent=SYN152;VarType=ShV;DupType=.
ch09	31963457	SNP256194	G	A	.	PASS	END=31963457;ChrB=ch09;StartB=36325278;EndB=36325278;Parent=SYN152;VarType=ShV;DupType=.
ch09	31963495	SNP256195	C	T	.	PASS	END=31963495;ChrB=ch09;StartB=36325316;EndB=36325316;Parent=SYN152;VarType=ShV;DupType=.
ch09	31963512	SNP256196	A	C	.	PASS	END=31963512;ChrB=ch09;StartB=36325333;EndB=36325333;Parent=SYN152;VarType=ShV;DupType=.
ch09	31963529	SNP256197	T	C	.	PASS	END=31963529;ChrB=ch09;StartB=36325350;EndB=36325350;Parent=SYN152;VarType=ShV;DupType=.
ch09	31963532	SNP256198	G	A	.	PASS	END=31963532;ChrB=ch09;StartB=36325353;EndB=36325353;Parent=SYN152;VarType=ShV;DupType=.
ch09	31963534	SNP256199	A	C	.	PASS	END=31963534;ChrB=ch09;StartB=36325355;EndB=36325355;Parent=SYN152;VarType=ShV;DupType=.
ch09	31963557	SNP256200	T	A	.	PASS	END=31963557;ChrB=ch09;StartB=36325378;EndB=36325378;Parent=SYN152;VarType=ShV;DupType=.
ch09	31963601	SNP256201	C	T	.	PASS	END=31963601;ChrB=ch09;StartB=36325422;EndB=36325422;Parent=SYN152;VarType=ShV;DupType=.
ch09	31963649	SNP256202	A	G	.	PASS	END=31963649;ChrB=ch09;StartB=36325470;EndB=36325470;Parent=SYN152;VarType=ShV;DupType=.
ch09	31963685	SNP256203	C	T	.	PASS	END=31963685;ChrB=ch09;StartB=36325506;EndB=36325506;Parent=SYN152;VarType=ShV;DupType=.
ch09	31963687	SNP256204	T	A	.	PASS	END=31963687;ChrB=ch09;StartB=36325508;EndB=36325508;Parent=SYN152;VarType=ShV;DupType=.
ch09	31963705	SNP256205	A	C	.	PASS	END=31963705;ChrB=ch09;StartB=36325526;EndB=36325526;Parent=SYN152;VarType=ShV;DupType=.
ch09	31963709	SNP256206	T	G	.	PASS	END=31963709;ChrB=ch09;StartB=36325530;EndB=36325530;Parent=SYN152;VarType=ShV;DupType=.
ch09	31963730	SNP256207	T	G	.	PASS	END=31963730;ChrB=ch09;StartB=36325551;EndB=36325551;Parent=SYN152;VarType=ShV;DupType=.
ch09	31963738	SNP256208	G	A	.	PASS	END=31963738;ChrB=ch09;StartB=36325559;EndB=36325559;Parent=SYN152;VarType=ShV;DupType=.
ch09	31963755	SNP256209	T	G	.	PASS	END=31963755;ChrB=ch09;StartB=36325576;EndB=36325576;Parent=SYN152;VarType=ShV;DupType=.
ch09	31963771	SNP256210	G	C	.	PASS	END=31963771;ChrB=ch09;StartB=36325592;EndB=36325592;Parent=SYN152;VarType=ShV;DupType=.
ch09	31963772	SNP256211	A	C	.	PASS	END=31963772;ChrB=ch09;StartB=36325593;EndB=36325593;Parent=SYN152;VarType=ShV;DupType=.
ch09	31963776	SNP256212	A	G	.	PASS	END=31963776;ChrB=ch09;StartB=36325597;EndB=36325597;Parent=SYN152;VarType=ShV;DupType=.
ch09	31963794	SNP256213	G	A	.	PASS	END=31963794;ChrB=ch09;StartB=36325615;EndB=36325615;Parent=SYN152;VarType=ShV;DupType=.
ch09	31963808	SNP256214	T	G	.	PASS	END=31963808;ChrB=ch09;StartB=36325629;EndB=36325629;Parent=SYN152;VarType=ShV;DupType=.
ch09	31963813	SNP256215	G	A	.	PASS	END=31963813;ChrB=ch09;StartB=36325634;EndB=36325634;Parent=SYN152;VarType=ShV;DupType=.
ch09	31963818	SNP256216	C	T	.	PASS	END=31963818;ChrB=ch09;StartB=36325639;EndB=36325639;Parent=SYN152;VarType=ShV;DupType=.
ch09	31963828	SNP256217	C	T	.	PASS	END=31963828;ChrB=ch09;StartB=36325649;EndB=36325649;Parent=SYN152;VarType=ShV;DupType=.
ch09	31963839	SNP256218	C	A	.	PASS	END=31963839;ChrB=ch09;StartB=36325660;EndB=36325660;Parent=SYN152;VarType=ShV;DupType=.
ch09	31963844	SNP256219	T	G	.	PASS	END=31963844;ChrB=ch09;StartB=36325665;EndB=36325665;Parent=SYN152;VarType=ShV;DupType=.
ch09	31963856	SNP256220	A	G	.	PASS	END=31963856;ChrB=ch09;StartB=36325677;EndB=36325677;Parent=SYN152;VarType=ShV;DupType=.
ch09	31963865	SNP256221	G	T	.	PASS	END=31963865;ChrB=ch09;StartB=36325686;EndB=36325686;Parent=SYN152;VarType=ShV;DupType=.
ch09	31963889	SNP256222	T	C	.	PASS	END=31963889;ChrB=ch09;StartB=36325710;EndB=36325710;Parent=SYN152;VarType=ShV;DupType=.
ch09	31963890	SNP256223	T	G	.	PASS	END=31963890;ChrB=ch09;StartB=36325711;EndB=36325711;Parent=SYN152;VarType=ShV;DupType=.
ch09	31963892	SNP256224	A	G	.	PASS	END=31963892;ChrB=ch09;StartB=36325713;EndB=36325713;Parent=SYN152;VarType=ShV;DupType=.
ch09	31963925	SNP256225	A	G	.	PASS	END=31963925;ChrB=ch09;StartB=36325746;EndB=36325746;Parent=SYN152;VarType=ShV;DupType=.
ch09	31963966	SNP256226	T	G	.	PASS	END=31963966;ChrB=ch09;StartB=36325787;EndB=36325787;Parent=SYN152;VarType=ShV;DupType=.
ch09	31963981	SNP256227	T	G	.	PASS	END=31963981;ChrB=ch09;StartB=36325802;EndB=36325802;Parent=SYN152;VarType=ShV;DupType=.
ch09	31963985	SNP256228	A	G	.	PASS	END=31963985;ChrB=ch09;StartB=36325806;EndB=36325806;Parent=SYN152;VarType=ShV;DupType=.
ch09	31963991	SNP256229	G	A	.	PASS	END=31963991;ChrB=ch09;StartB=36325812;EndB=36325812;Parent=SYN152;VarType=ShV;DupType=.
ch09	31963997	SNP256230	G	A	.	PASS	END=31963997;ChrB=ch09;StartB=36325818;EndB=36325818;Parent=SYN152;VarType=ShV;DupType=.
ch09	31964000	SNP256231	C	A	.	PASS	END=31964000;ChrB=ch09;StartB=36325821;EndB=36325821;Parent=SYN152;VarType=ShV;DupType=.
ch09	31964030	SNP256232	G	T	.	PASS	END=31964030;ChrB=ch09;StartB=36325851;EndB=36325851;Parent=SYN152;VarType=ShV;DupType=.
ch09	31964047	SNP256233	A	G	.	PASS	END=31964047;ChrB=ch09;StartB=36325868;EndB=36325868;Parent=SYN152;VarType=ShV;DupType=.
ch09	31964048	INS256234	T	TTATG	.	PASS	END=31964048;ChrB=ch09;StartB=36325869;EndB=36325873;Parent=SYN152;VarType=ShV;DupType=.
ch09	31964054	SNP256235	T	A	.	PASS	END=31964054;ChrB=ch09;StartB=36325879;EndB=36325879;Parent=SYN152;VarType=ShV;DupType=.
ch09	31964061	SNP256236	T	C	.	PASS	END=31964061;ChrB=ch09;StartB=36325886;EndB=36325886;Parent=SYN152;VarType=ShV;DupType=.
ch09	31964080	SNP256237	C	T	.	PASS	END=31964080;ChrB=ch09;StartB=36325905;EndB=36325905;Parent=SYN152;VarType=ShV;DupType=.
ch09	31964107	SNP256238	C	A	.	PASS	END=31964107;ChrB=ch09;StartB=36325932;EndB=36325932;Parent=SYN152;VarType=ShV;DupType=.
ch09	31964133	SNP256239	G	A	.	PASS	END=31964133;ChrB=ch09;StartB=36325958;EndB=36325958;Parent=SYN152;VarType=ShV;DupType=.
ch09	31964145	SNP256240	A	T	.	PASS	END=31964145;ChrB=ch09;StartB=36325970;EndB=36325970;Parent=SYN152;VarType=ShV;DupType=.
ch09	31964174	SNP256241	G	A	.	PASS	END=31964174;ChrB=ch09;StartB=36325999;EndB=36325999;Parent=SYN152;VarType=ShV;DupType=.
ch09	31964177	SNP256242	G	A	.	PASS	END=31964177;ChrB=ch09;StartB=36326002;EndB=36326002;Parent=SYN152;VarType=ShV;DupType=.
ch09	31964178	SNP256243	T	G	.	PASS	END=31964178;ChrB=ch09;StartB=36326003;EndB=36326003;Parent=SYN152;VarType=ShV;DupType=.
ch09	31964201	SNP256244	A	G	.	PASS	END=31964201;ChrB=ch09;StartB=36326026;EndB=36326026;Parent=SYN152;VarType=ShV;DupType=.
ch09	31964241	SNP256245	C	T	.	PASS	END=31964241;ChrB=ch09;StartB=36326066;EndB=36326066;Parent=SYN152;VarType=ShV;DupType=.
ch09	31964248	SNP256246	C	A	.	PASS	END=31964248;ChrB=ch09;StartB=36326073;EndB=36326073;Parent=SYN152;VarType=ShV;DupType=.
ch09	31964252	SNP256247	C	A	.	PASS	END=31964252;ChrB=ch09;StartB=36326077;EndB=36326077;Parent=SYN152;VarType=ShV;DupType=.
ch09	31964268	SNP256248	T	C	.	PASS	END=31964268;ChrB=ch09;StartB=36326093;EndB=36326093;Parent=SYN152;VarType=ShV;DupType=.
ch09	31964289	SNP256249	G	T	.	PASS	END=31964289;ChrB=ch09;StartB=36326114;EndB=36326114;Parent=SYN152;VarType=ShV;DupType=.
ch09	31964305	SNP256250	G	A	.	PASS	END=31964305;ChrB=ch09;StartB=36326130;EndB=36326130;Parent=SYN152;VarType=ShV;DupType=.
ch09	31964326	SNP256251	G	A	.	PASS	END=31964326;ChrB=ch09;StartB=36326151;EndB=36326151;Parent=SYN152;VarType=ShV;DupType=.
ch09	31964344	SNP256252	C	A	.	PASS	END=31964344;ChrB=ch09;StartB=36326169;EndB=36326169;Parent=SYN152;VarType=ShV;DupType=.
ch09	31964357	SNP256253	C	T	.	PASS	END=31964357;ChrB=ch09;StartB=36326182;EndB=36326182;Parent=SYN152;VarType=ShV;DupType=.
ch09	31964360	SNP256254	C	T	.	PASS	END=31964360;ChrB=ch09;StartB=36326185;EndB=36326185;Parent=SYN152;VarType=ShV;DupType=.
ch09	31964371	SNP256255	T	A	.	PASS	END=31964371;ChrB=ch09;StartB=36326196;EndB=36326196;Parent=SYN152;VarType=ShV;DupType=.
ch09	31964379	SNP256256	A	C	.	PASS	END=31964379;ChrB=ch09;StartB=36326204;EndB=36326204;Parent=SYN152;VarType=ShV;DupType=.
ch09	31964413	DEL256257	ATC	A	.	PASS	END=31964415;ChrB=ch09;StartB=36326238;EndB=36326238;Parent=SYN152;VarType=ShV;DupType=.
ch09	31964454	SNP256258	G	T	.	PASS	END=31964454;ChrB=ch09;StartB=36326277;EndB=36326277;Parent=SYN152;VarType=ShV;DupType=.
ch09	31964526	SNP256259	T	C	.	PASS	END=31964526;ChrB=ch09;StartB=36326349;EndB=36326349;Parent=SYN152;VarType=ShV;DupType=.
ch09	31964529	SNP256260	T	C	.	PASS	END=31964529;ChrB=ch09;StartB=36326352;EndB=36326352;Parent=SYN152;VarType=ShV;DupType=.
ch09	31964533	SNP256261	T	C	.	PASS	END=31964533;ChrB=ch09;StartB=36326356;EndB=36326356;Parent=SYN152;VarType=ShV;DupType=.
ch09	31964534	SNP256262	C	G	.	PASS	END=31964534;ChrB=ch09;StartB=36326357;EndB=36326357;Parent=SYN152;VarType=ShV;DupType=.
ch09	31964593	DEL256263	AC	A	.	PASS	END=31964594;ChrB=ch09;StartB=36326416;EndB=36326416;Parent=SYN152;VarType=ShV;DupType=.
ch09	31964600	SNP256264	A	G	.	PASS	END=31964600;ChrB=ch09;StartB=36326422;EndB=36326422;Parent=SYN152;VarType=ShV;DupType=.
ch09	31964602	SNP256265	G	A	.	PASS	END=31964602;ChrB=ch09;StartB=36326424;EndB=36326424;Parent=SYN152;VarType=ShV;DupType=.
ch09	31964604	SNP256266	A	G	.	PASS	END=31964604;ChrB=ch09;StartB=36326426;EndB=36326426;Parent=SYN152;VarType=ShV;DupType=.
ch09	31964618	SNP256267	C	A	.	PASS	END=31964618;ChrB=ch09;StartB=36326440;EndB=36326440;Parent=SYN152;VarType=ShV;DupType=.
ch09	31964642	SNP256268	C	T	.	PASS	END=31964642;ChrB=ch09;StartB=36326464;EndB=36326464;Parent=SYN152;VarType=ShV;DupType=.
ch09	31964643	SNP256269	C	A	.	PASS	END=31964643;ChrB=ch09;StartB=36326465;EndB=36326465;Parent=SYN152;VarType=ShV;DupType=.
ch09	31964673	SNP256270	C	A	.	PASS	END=31964673;ChrB=ch09;StartB=36326495;EndB=36326495;Parent=SYN152;VarType=ShV;DupType=.
ch09	31964689	SNP256271	A	C	.	PASS	END=31964689;ChrB=ch09;StartB=36326511;EndB=36326511;Parent=SYN152;VarType=ShV;DupType=.
ch09	31964724	SNP256272	A	T	.	PASS	END=31964724;ChrB=ch09;StartB=36326546;EndB=36326546;Parent=SYN152;VarType=ShV;DupType=.
ch09	31964735	SNP256273	A	G	.	PASS	END=31964735;ChrB=ch09;StartB=36326557;EndB=36326557;Parent=SYN152;VarType=ShV;DupType=.
ch09	31964750	SNP256274	A	C	.	PASS	END=31964750;ChrB=ch09;StartB=36326572;EndB=36326572;Parent=SYN152;VarType=ShV;DupType=.
ch09	31964751	SNP256275	A	C	.	PASS	END=31964751;ChrB=ch09;StartB=36326573;EndB=36326573;Parent=SYN152;VarType=ShV;DupType=.
ch09	31964753	INS256276	T	TG	.	PASS	END=31964753;ChrB=ch09;StartB=36326575;EndB=36326576;Parent=SYN152;VarType=ShV;DupType=.
ch09	31964762	SNP256277	T	C	.	PASS	END=31964762;ChrB=ch09;StartB=36326585;EndB=36326585;Parent=SYN152;VarType=ShV;DupType=.
ch09	31964794	SNP256278	G	A	.	PASS	END=31964794;ChrB=ch09;StartB=36326617;EndB=36326617;Parent=SYN152;VarType=ShV;DupType=.
ch09	31964832	SNP256279	T	C	.	PASS	END=31964832;ChrB=ch09;StartB=36326655;EndB=36326655;Parent=SYN152;VarType=ShV;DupType=.
ch09	31964837	SNP256280	A	T	.	PASS	END=31964837;ChrB=ch09;StartB=36326660;EndB=36326660;Parent=SYN152;VarType=ShV;DupType=.
ch09	31964839	SNP256281	T	G	.	PASS	END=31964839;ChrB=ch09;StartB=36326662;EndB=36326662;Parent=SYN152;VarType=ShV;DupType=.
ch09	31964864	SNP256282	G	A	.	PASS	END=31964864;ChrB=ch09;StartB=36326687;EndB=36326687;Parent=SYN152;VarType=ShV;DupType=.
ch09	31964881	SNP256283	G	A	.	PASS	END=31964881;ChrB=ch09;StartB=36326704;EndB=36326704;Parent=SYN152;VarType=ShV;DupType=.
ch09	31964884	SNP256284	T	A	.	PASS	END=31964884;ChrB=ch09;StartB=36326707;EndB=36326707;Parent=SYN152;VarType=ShV;DupType=.
ch09	31964888	SNP256285	A	G	.	PASS	END=31964888;ChrB=ch09;StartB=36326711;EndB=36326711;Parent=SYN152;VarType=ShV;DupType=.
ch09	31964902	SNP256286	C	A	.	PASS	END=31964902;ChrB=ch09;StartB=36326725;EndB=36326725;Parent=SYN152;VarType=ShV;DupType=.
ch09	31964903	SNP256287	A	T	.	PASS	END=31964903;ChrB=ch09;StartB=36326726;EndB=36326726;Parent=SYN152;VarType=ShV;DupType=.
ch09	31964904	SNP256288	T	C	.	PASS	END=31964904;ChrB=ch09;StartB=36326727;EndB=36326727;Parent=SYN152;VarType=ShV;DupType=.
ch09	31964933	SNP256289	C	T	.	PASS	END=31964933;ChrB=ch09;StartB=36326756;EndB=36326756;Parent=SYN152;VarType=ShV;DupType=.
ch09	31964948	SNP256290	C	A	.	PASS	END=31964948;ChrB=ch09;StartB=36326771;EndB=36326771;Parent=SYN152;VarType=ShV;DupType=.
ch09	31964972	SNP256291	G	T	.	PASS	END=31964972;ChrB=ch09;StartB=36326795;EndB=36326795;Parent=SYN152;VarType=ShV;DupType=.
ch09	31965011	SNP256292	T	C	.	PASS	END=31965011;ChrB=ch09;StartB=36326834;EndB=36326834;Parent=SYN152;VarType=ShV;DupType=.
ch09	31965024	SNP256293	A	T	.	PASS	END=31965024;ChrB=ch09;StartB=36326847;EndB=36326847;Parent=SYN152;VarType=ShV;DupType=.
ch09	31965029	SNP256294	A	C	.	PASS	END=31965029;ChrB=ch09;StartB=36326852;EndB=36326852;Parent=SYN152;VarType=ShV;DupType=.
ch09	31965031	SNP256295	T	C	.	PASS	END=31965031;ChrB=ch09;StartB=36326854;EndB=36326854;Parent=SYN152;VarType=ShV;DupType=.
ch09	31965032	SNP256296	T	C	.	PASS	END=31965032;ChrB=ch09;StartB=36326855;EndB=36326855;Parent=SYN152;VarType=ShV;DupType=.
ch09	31965045	SNP256297	T	G	.	PASS	END=31965045;ChrB=ch09;StartB=36326868;EndB=36326868;Parent=SYN152;VarType=ShV;DupType=.
ch09	31965059	SNP256298	C	T	.	PASS	END=31965059;ChrB=ch09;StartB=36326882;EndB=36326882;Parent=SYN152;VarType=ShV;DupType=.
ch09	31965087	SNP256299	G	T	.	PASS	END=31965087;ChrB=ch09;StartB=36326910;EndB=36326910;Parent=SYN152;VarType=ShV;DupType=.
ch09	31965102	SNP256300	A	G	.	PASS	END=31965102;ChrB=ch09;StartB=36326925;EndB=36326925;Parent=SYN152;VarType=ShV;DupType=.
ch09	31965150	SNP256301	T	A	.	PASS	END=31965150;ChrB=ch09;StartB=36326973;EndB=36326973;Parent=SYN152;VarType=ShV;DupType=.
ch09	31965161	SNP256302	G	T	.	PASS	END=31965161;ChrB=ch09;StartB=36326984;EndB=36326984;Parent=SYN152;VarType=ShV;DupType=.
ch09	31965222	SNP256303	A	G	.	PASS	END=31965222;ChrB=ch09;StartB=36327045;EndB=36327045;Parent=SYN152;VarType=ShV;DupType=.
ch09	31965226	SNP256304	C	G	.	PASS	END=31965226;ChrB=ch09;StartB=36327049;EndB=36327049;Parent=SYN152;VarType=ShV;DupType=.
ch09	31965278	SNP256305	G	A	.	PASS	END=31965278;ChrB=ch09;StartB=36327101;EndB=36327101;Parent=SYN152;VarType=ShV;DupType=.
ch09	31965319	SNP256306	A	C	.	PASS	END=31965319;ChrB=ch09;StartB=36327142;EndB=36327142;Parent=SYN152;VarType=ShV;DupType=.
ch09	31965322	SNP256307	T	A	.	PASS	END=31965322;ChrB=ch09;StartB=36327145;EndB=36327145;Parent=SYN152;VarType=ShV;DupType=.
ch09	31965350	SNP256308	T	A	.	PASS	END=31965350;ChrB=ch09;StartB=36327173;EndB=36327173;Parent=SYN152;VarType=ShV;DupType=.
ch09	31965380	SNP256309	T	C	.	PASS	END=31965380;ChrB=ch09;StartB=36327203;EndB=36327203;Parent=SYN152;VarType=ShV;DupType=.
ch09	31965385	SNP256310	T	G	.	PASS	END=31965385;ChrB=ch09;StartB=36327208;EndB=36327208;Parent=SYN152;VarType=ShV;DupType=.
ch09	31965391	SNP256311	C	T	.	PASS	END=31965391;ChrB=ch09;StartB=36327214;EndB=36327214;Parent=SYN152;VarType=ShV;DupType=.
ch09	31965398	SNP256312	G	A	.	PASS	END=31965398;ChrB=ch09;StartB=36327221;EndB=36327221;Parent=SYN152;VarType=ShV;DupType=.
ch09	31965427	SNP256313	G	T	.	PASS	END=31965427;ChrB=ch09;StartB=36327250;EndB=36327250;Parent=SYN152;VarType=ShV;DupType=.
ch09	31965431	SNP256314	A	G	.	PASS	END=31965431;ChrB=ch09;StartB=36327254;EndB=36327254;Parent=SYN152;VarType=ShV;DupType=.
ch09	31965438	SNP256315	A	G	.	PASS	END=31965438;ChrB=ch09;StartB=36327261;EndB=36327261;Parent=SYN152;VarType=ShV;DupType=.
ch09	31965439	SNP256316	A	G	.	PASS	END=31965439;ChrB=ch09;StartB=36327262;EndB=36327262;Parent=SYN152;VarType=ShV;DupType=.
ch09	31965475	SNP256317	C	T	.	PASS	END=31965475;ChrB=ch09;StartB=36327298;EndB=36327298;Parent=SYN152;VarType=ShV;DupType=.
ch09	31965499	SNP256318	C	G	.	PASS	END=31965499;ChrB=ch09;StartB=36327322;EndB=36327322;Parent=SYN152;VarType=ShV;DupType=.
ch09	31965503	SNP256319	C	T	.	PASS	END=31965503;ChrB=ch09;StartB=36327326;EndB=36327326;Parent=SYN152;VarType=ShV;DupType=.
ch09	31965505	SNP256320	A	G	.	PASS	END=31965505;ChrB=ch09;StartB=36327328;EndB=36327328;Parent=SYN152;VarType=ShV;DupType=.
ch09	31965511	SNP256321	A	G	.	PASS	END=31965511;ChrB=ch09;StartB=36327334;EndB=36327334;Parent=SYN152;VarType=ShV;DupType=.
ch09	31965519	SNP256322	C	A	.	PASS	END=31965519;ChrB=ch09;StartB=36327342;EndB=36327342;Parent=SYN152;VarType=ShV;DupType=.
ch09	31965536	SNP256323	G	A	.	PASS	END=31965536;ChrB=ch09;StartB=36327359;EndB=36327359;Parent=SYN152;VarType=ShV;DupType=.
ch09	31965547	SNP256324	G	A	.	PASS	END=31965547;ChrB=ch09;StartB=36327370;EndB=36327370;Parent=SYN152;VarType=ShV;DupType=.
ch09	31965552	INS256325	T	TTTGAGTTGTGTATTGATGCAGTAGGC	.	PASS	END=31965552;ChrB=ch09;StartB=36327375;EndB=36327401;Parent=SYN152;VarType=ShV;DupType=.
ch09	31965579	SNP256326	C	T	.	PASS	END=31965579;ChrB=ch09;StartB=36327428;EndB=36327428;Parent=SYN152;VarType=ShV;DupType=.
ch09	31965612	SNP256327	A	C	.	PASS	END=31965612;ChrB=ch09;StartB=36327461;EndB=36327461;Parent=SYN152;VarType=ShV;DupType=.
ch09	31965642	SNP256328	A	T	.	PASS	END=31965642;ChrB=ch09;StartB=36327491;EndB=36327491;Parent=SYN152;VarType=ShV;DupType=.
ch09	31965649	SNP256329	C	A	.	PASS	END=31965649;ChrB=ch09;StartB=36327498;EndB=36327498;Parent=SYN152;VarType=ShV;DupType=.
ch09	31965675	SNP256330	A	G	.	PASS	END=31965675;ChrB=ch09;StartB=36327524;EndB=36327524;Parent=SYN152;VarType=ShV;DupType=.
ch09	31965742	SNP256331	A	G	.	PASS	END=31965742;ChrB=ch09;StartB=36327591;EndB=36327591;Parent=SYN152;VarType=ShV;DupType=.
ch09	31965750	SNP256332	G	A	.	PASS	END=31965750;ChrB=ch09;StartB=36327599;EndB=36327599;Parent=SYN152;VarType=ShV;DupType=.
ch09	31965764	SNP256333	A	C	.	PASS	END=31965764;ChrB=ch09;StartB=36327613;EndB=36327613;Parent=SYN152;VarType=ShV;DupType=.
ch09	31965769	SNP256334	G	A	.	PASS	END=31965769;ChrB=ch09;StartB=36327618;EndB=36327618;Parent=SYN152;VarType=ShV;DupType=.
ch09	31965798	SNP256335	A	C	.	PASS	END=31965798;ChrB=ch09;StartB=36327647;EndB=36327647;Parent=SYN152;VarType=ShV;DupType=.
ch09	31965801	SNP256336	A	C	.	PASS	END=31965801;ChrB=ch09;StartB=36327650;EndB=36327650;Parent=SYN152;VarType=ShV;DupType=.
ch09	31965817	SNP256337	T	G	.	PASS	END=31965817;ChrB=ch09;StartB=36327666;EndB=36327666;Parent=SYN152;VarType=ShV;DupType=.
ch09	31965827	SNP256338	G	C	.	PASS	END=31965827;ChrB=ch09;StartB=36327676;EndB=36327676;Parent=SYN152;VarType=ShV;DupType=.
ch09	31965837	INS256339	G	GA	.	PASS	END=31965837;ChrB=ch09;StartB=36327686;EndB=36327687;Parent=SYN152;VarType=ShV;DupType=.
ch09	31965841	SNP256340	G	A	.	PASS	END=31965841;ChrB=ch09;StartB=36327691;EndB=36327691;Parent=SYN152;VarType=ShV;DupType=.
ch09	31965850	SNP256341	T	A	.	PASS	END=31965850;ChrB=ch09;StartB=36327700;EndB=36327700;Parent=SYN152;VarType=ShV;DupType=.
ch09	31965867	SNP256342	G	C	.	PASS	END=31965867;ChrB=ch09;StartB=36327717;EndB=36327717;Parent=SYN152;VarType=ShV;DupType=.
ch09	31965874	SNP256343	A	G	.	PASS	END=31965874;ChrB=ch09;StartB=36327724;EndB=36327724;Parent=SYN152;VarType=ShV;DupType=.
ch09	31965883	SNP256344	A	G	.	PASS	END=31965883;ChrB=ch09;StartB=36327733;EndB=36327733;Parent=SYN152;VarType=ShV;DupType=.
ch09	31965956	SNP256345	A	T	.	PASS	END=31965956;ChrB=ch09;StartB=36327806;EndB=36327806;Parent=SYN152;VarType=ShV;DupType=.
ch09	31965971	SNP256346	A	G	.	PASS	END=31965971;ChrB=ch09;StartB=36327821;EndB=36327821;Parent=SYN152;VarType=ShV;DupType=.
ch09	31965977	SNP256347	T	C	.	PASS	END=31965977;ChrB=ch09;StartB=36327827;EndB=36327827;Parent=SYN152;VarType=ShV;DupType=.
ch09	31965980	SNP256348	C	T	.	PASS	END=31965980;ChrB=ch09;StartB=36327830;EndB=36327830;Parent=SYN152;VarType=ShV;DupType=.
ch09	31965995	DEL256349	GT	G	.	PASS	END=31965996;ChrB=ch09;StartB=36327845;EndB=36327845;Parent=SYN152;VarType=ShV;DupType=.
ch09	31966026	SNP256350	C	A	.	PASS	END=31966026;ChrB=ch09;StartB=36327875;EndB=36327875;Parent=SYN152;VarType=ShV;DupType=.
ch09	31966036	SNP256351	T	C	.	PASS	END=31966036;ChrB=ch09;StartB=36327885;EndB=36327885;Parent=SYN152;VarType=ShV;DupType=.
ch09	31966040	SNP256352	G	T	.	PASS	END=31966040;ChrB=ch09;StartB=36327889;EndB=36327889;Parent=SYN152;VarType=ShV;DupType=.
ch09	31966050	SNP256353	A	T	.	PASS	END=31966050;ChrB=ch09;StartB=36327899;EndB=36327899;Parent=SYN152;VarType=ShV;DupType=.
ch09	31966053	SNP256354	A	G	.	PASS	END=31966053;ChrB=ch09;StartB=36327902;EndB=36327902;Parent=SYN152;VarType=ShV;DupType=.
ch09	31966066	SNP256355	T	G	.	PASS	END=31966066;ChrB=ch09;StartB=36327915;EndB=36327915;Parent=SYN152;VarType=ShV;DupType=.
ch09	31966072	SNP256356	T	G	.	PASS	END=31966072;ChrB=ch09;StartB=36327921;EndB=36327921;Parent=SYN152;VarType=ShV;DupType=.
ch09	31966090	SNP256357	G	T	.	PASS	END=31966090;ChrB=ch09;StartB=36327939;EndB=36327939;Parent=SYN152;VarType=ShV;DupType=.
ch09	31966095	SNP256358	G	T	.	PASS	END=31966095;ChrB=ch09;StartB=36327944;EndB=36327944;Parent=SYN152;VarType=ShV;DupType=.
ch09	31966147	SNP256359	A	T	.	PASS	END=31966147;ChrB=ch09;StartB=36327996;EndB=36327996;Parent=SYN152;VarType=ShV;DupType=.
ch09	31966189	SNP256360	T	C	.	PASS	END=31966189;ChrB=ch09;StartB=36328038;EndB=36328038;Parent=SYN152;VarType=ShV;DupType=.
ch09	31966190	SNP256361	G	A	.	PASS	END=31966190;ChrB=ch09;StartB=36328039;EndB=36328039;Parent=SYN152;VarType=ShV;DupType=.
ch09	31966225	SNP256362	A	T	.	PASS	END=31966225;ChrB=ch09;StartB=36328074;EndB=36328074;Parent=SYN152;VarType=ShV;DupType=.
ch09	31966226	SNP256363	T	A	.	PASS	END=31966226;ChrB=ch09;StartB=36328075;EndB=36328075;Parent=SYN152;VarType=ShV;DupType=.
ch09	31966255	SNP256364	T	A	.	PASS	END=31966255;ChrB=ch09;StartB=36328104;EndB=36328104;Parent=SYN152;VarType=ShV;DupType=.
ch09	31966258	SNP256365	A	C	.	PASS	END=31966258;ChrB=ch09;StartB=36328107;EndB=36328107;Parent=SYN152;VarType=ShV;DupType=.
ch09	31966264	SNP256366	T	A	.	PASS	END=31966264;ChrB=ch09;StartB=36328113;EndB=36328113;Parent=SYN152;VarType=ShV;DupType=.
ch09	31966315	SNP256367	C	T	.	PASS	END=31966315;ChrB=ch09;StartB=36328164;EndB=36328164;Parent=SYN152;VarType=ShV;DupType=.
ch09	31966355	SNP256368	G	A	.	PASS	END=31966355;ChrB=ch09;StartB=36328204;EndB=36328204;Parent=SYN152;VarType=ShV;DupType=.
ch09	31966389	SNP256369	C	A	.	PASS	END=31966389;ChrB=ch09;StartB=36328238;EndB=36328238;Parent=SYN152;VarType=ShV;DupType=.
ch09	31966391	SNP256370	A	C	.	PASS	END=31966391;ChrB=ch09;StartB=36328240;EndB=36328240;Parent=SYN152;VarType=ShV;DupType=.
ch09	31966427	SNP256371	C	T	.	PASS	END=31966427;ChrB=ch09;StartB=36328276;EndB=36328276;Parent=SYN152;VarType=ShV;DupType=.
ch09	31966439	SNP256372	T	G	.	PASS	END=31966439;ChrB=ch09;StartB=36328288;EndB=36328288;Parent=SYN152;VarType=ShV;DupType=.
ch09	31966524	SNP256373	T	A	.	PASS	END=31966524;ChrB=ch09;StartB=36328373;EndB=36328373;Parent=SYN152;VarType=ShV;DupType=.
ch09	31966577	SNP256374	G	A	.	PASS	END=31966577;ChrB=ch09;StartB=36328426;EndB=36328426;Parent=SYN152;VarType=ShV;DupType=.
ch09	31966584	SNP256375	G	T	.	PASS	END=31966584;ChrB=ch09;StartB=36328433;EndB=36328433;Parent=SYN152;VarType=ShV;DupType=.
ch09	31966599	SNP256376	T	C	.	PASS	END=31966599;ChrB=ch09;StartB=36328448;EndB=36328448;Parent=SYN152;VarType=ShV;DupType=.
ch09	31966663	SNP256377	A	C	.	PASS	END=31966663;ChrB=ch09;StartB=36328512;EndB=36328512;Parent=SYN152;VarType=ShV;DupType=.
ch09	31966726	SNP256378	A	G	.	PASS	END=31966726;ChrB=ch09;StartB=36328575;EndB=36328575;Parent=SYN152;VarType=ShV;DupType=.
ch09	31966728	SNP256379	A	T	.	PASS	END=31966728;ChrB=ch09;StartB=36328577;EndB=36328577;Parent=SYN152;VarType=ShV;DupType=.
ch09	31966748	SNP256380	G	A	.	PASS	END=31966748;ChrB=ch09;StartB=36328597;EndB=36328597;Parent=SYN152;VarType=ShV;DupType=.
ch09	31966758	SNP256381	T	G	.	PASS	END=31966758;ChrB=ch09;StartB=36328607;EndB=36328607;Parent=SYN152;VarType=ShV;DupType=.
ch09	31966820	SNP256382	A	C	.	PASS	END=31966820;ChrB=ch09;StartB=36328669;EndB=36328669;Parent=SYN152;VarType=ShV;DupType=.
ch09	31966838	SNP256383	G	C	.	PASS	END=31966838;ChrB=ch09;StartB=36328687;EndB=36328687;Parent=SYN152;VarType=ShV;DupType=.
ch09	31966859	SNP256384	G	T	.	PASS	END=31966859;ChrB=ch09;StartB=36328708;EndB=36328708;Parent=SYN152;VarType=ShV;DupType=.
ch09	31966861	SNP256385	G	A	.	PASS	END=31966861;ChrB=ch09;StartB=36328710;EndB=36328710;Parent=SYN152;VarType=ShV;DupType=.
ch09	31966876	SNP256386	T	C	.	PASS	END=31966876;ChrB=ch09;StartB=36328725;EndB=36328725;Parent=SYN152;VarType=ShV;DupType=.
ch09	31966898	SNP256387	C	G	.	PASS	END=31966898;ChrB=ch09;StartB=36328747;EndB=36328747;Parent=SYN152;VarType=ShV;DupType=.
ch09	31966900	DEL256388	AC	A	.	PASS	END=31966901;ChrB=ch09;StartB=36328749;EndB=36328749;Parent=SYN152;VarType=ShV;DupType=.
ch09	31966925	SNP256389	C	G	.	PASS	END=31966925;ChrB=ch09;StartB=36328773;EndB=36328773;Parent=SYN152;VarType=ShV;DupType=.
ch09	31966930	SNP256390	G	A	.	PASS	END=31966930;ChrB=ch09;StartB=36328778;EndB=36328778;Parent=SYN152;VarType=ShV;DupType=.
ch09	31966964	SNP256391	A	C	.	PASS	END=31966964;ChrB=ch09;StartB=36328812;EndB=36328812;Parent=SYN152;VarType=ShV;DupType=.
ch09	31966980	SNP256392	G	A	.	PASS	END=31966980;ChrB=ch09;StartB=36328828;EndB=36328828;Parent=SYN152;VarType=ShV;DupType=.
ch09	31967029	SNP256393	T	G	.	PASS	END=31967029;ChrB=ch09;StartB=36328877;EndB=36328877;Parent=SYN152;VarType=ShV;DupType=.
ch09	31967030	SNP256394	T	G	.	PASS	END=31967030;ChrB=ch09;StartB=36328878;EndB=36328878;Parent=SYN152;VarType=ShV;DupType=.
ch09	31967044	SNP256395	T	G	.	PASS	END=31967044;ChrB=ch09;StartB=36328892;EndB=36328892;Parent=SYN152;VarType=ShV;DupType=.
ch09	31967055	SNP256396	T	C	.	PASS	END=31967055;ChrB=ch09;StartB=36328903;EndB=36328903;Parent=SYN152;VarType=ShV;DupType=.
ch09	31967063	SNP256397	G	T	.	PASS	END=31967063;ChrB=ch09;StartB=36328911;EndB=36328911;Parent=SYN152;VarType=ShV;DupType=.
ch09	31967076	INS256398	T	TG	.	PASS	END=31967076;ChrB=ch09;StartB=36328924;EndB=36328925;Parent=SYN152;VarType=ShV;DupType=.
ch09	31967121	SNP256399	C	T	.	PASS	END=31967121;ChrB=ch09;StartB=36328970;EndB=36328970;Parent=SYN152;VarType=ShV;DupType=.
ch09	31967146	SNP256400	T	C	.	PASS	END=31967146;ChrB=ch09;StartB=36328995;EndB=36328995;Parent=SYN152;VarType=ShV;DupType=.
ch09	31967155	SNP256401	C	T	.	PASS	END=31967155;ChrB=ch09;StartB=36329004;EndB=36329004;Parent=SYN152;VarType=ShV;DupType=.
ch09	31967167	SNP256402	G	T	.	PASS	END=31967167;ChrB=ch09;StartB=36329016;EndB=36329016;Parent=SYN152;VarType=ShV;DupType=.
ch09	31967171	SNP256403	A	G	.	PASS	END=31967171;ChrB=ch09;StartB=36329020;EndB=36329020;Parent=SYN152;VarType=ShV;DupType=.
ch09	31967190	SNP256404	C	T	.	PASS	END=31967190;ChrB=ch09;StartB=36329039;EndB=36329039;Parent=SYN152;VarType=ShV;DupType=.
ch09	31967198	SNP256405	G	T	.	PASS	END=31967198;ChrB=ch09;StartB=36329047;EndB=36329047;Parent=SYN152;VarType=ShV;DupType=.
ch09	31967258	SNP256406	C	G	.	PASS	END=31967258;ChrB=ch09;StartB=36329107;EndB=36329107;Parent=SYN152;VarType=ShV;DupType=.
ch09	31967265	SNP256407	G	T	.	PASS	END=31967265;ChrB=ch09;StartB=36329114;EndB=36329114;Parent=SYN152;VarType=ShV;DupType=.
ch09	31967326	SNP256408	A	T	.	PASS	END=31967326;ChrB=ch09;StartB=36329175;EndB=36329175;Parent=SYN152;VarType=ShV;DupType=.
ch09	31967364	SNP256409	A	C	.	PASS	END=31967364;ChrB=ch09;StartB=36329213;EndB=36329213;Parent=SYN152;VarType=ShV;DupType=.
ch09	31967366	SNP256410	G	A	.	PASS	END=31967366;ChrB=ch09;StartB=36329215;EndB=36329215;Parent=SYN152;VarType=ShV;DupType=.
ch09	31967367	SNP256411	A	T	.	PASS	END=31967367;ChrB=ch09;StartB=36329216;EndB=36329216;Parent=SYN152;VarType=ShV;DupType=.
ch09	31967395	SNP256412	C	A	.	PASS	END=31967395;ChrB=ch09;StartB=36329244;EndB=36329244;Parent=SYN152;VarType=ShV;DupType=.
ch09	31967476	SNP256413	C	A	.	PASS	END=31967476;ChrB=ch09;StartB=36329325;EndB=36329325;Parent=SYN152;VarType=ShV;DupType=.
ch09	31967498	SNP256414	A	C	.	PASS	END=31967498;ChrB=ch09;StartB=36329347;EndB=36329347;Parent=SYN152;VarType=ShV;DupType=.
ch09	31967513	SNP256415	G	T	.	PASS	END=31967513;ChrB=ch09;StartB=36329362;EndB=36329362;Parent=SYN152;VarType=ShV;DupType=.
ch09	31967536	SNP256416	G	A	.	PASS	END=31967536;ChrB=ch09;StartB=36329385;EndB=36329385;Parent=SYN152;VarType=ShV;DupType=.
ch09	31967555	SNP256417	C	G	.	PASS	END=31967555;ChrB=ch09;StartB=36329404;EndB=36329404;Parent=SYN152;VarType=ShV;DupType=.
ch09	31967580	SNP256418	G	A	.	PASS	END=31967580;ChrB=ch09;StartB=36329429;EndB=36329429;Parent=SYN152;VarType=ShV;DupType=.
ch09	31967616	SNP256419	A	G	.	PASS	END=31967616;ChrB=ch09;StartB=36329465;EndB=36329465;Parent=SYN152;VarType=ShV;DupType=.
ch09	31967629	INS256420	A	AT	.	PASS	END=31967629;ChrB=ch09;StartB=36329478;EndB=36329479;Parent=SYN152;VarType=ShV;DupType=.
ch09	31967648	SNP256421	G	A	.	PASS	END=31967648;ChrB=ch09;StartB=36329498;EndB=36329498;Parent=SYN152;VarType=ShV;DupType=.
ch09	31967661	SNP256422	A	G	.	PASS	END=31967661;ChrB=ch09;StartB=36329511;EndB=36329511;Parent=SYN152;VarType=ShV;DupType=.
ch09	31967666	SNP256423	C	T	.	PASS	END=31967666;ChrB=ch09;StartB=36329516;EndB=36329516;Parent=SYN152;VarType=ShV;DupType=.
ch09	31967672	SNP256424	T	A	.	PASS	END=31967672;ChrB=ch09;StartB=36329522;EndB=36329522;Parent=SYN152;VarType=ShV;DupType=.
ch09	31967687	DEL256425	GT	G	.	PASS	END=31967688;ChrB=ch09;StartB=36329537;EndB=36329537;Parent=SYN152;VarType=ShV;DupType=.
ch09	31967713	SNP256426	T	C	.	PASS	END=31967713;ChrB=ch09;StartB=36329562;EndB=36329562;Parent=SYN152;VarType=ShV;DupType=.
ch09	31967723	SNP256427	C	T	.	PASS	END=31967723;ChrB=ch09;StartB=36329572;EndB=36329572;Parent=SYN152;VarType=ShV;DupType=.
ch09	31967754	SNP256428	T	C	.	PASS	END=31967754;ChrB=ch09;StartB=36329603;EndB=36329603;Parent=SYN152;VarType=ShV;DupType=.
ch09	31967756	SNP256429	T	G	.	PASS	END=31967756;ChrB=ch09;StartB=36329605;EndB=36329605;Parent=SYN152;VarType=ShV;DupType=.
ch09	31967764	SNP256430	A	G	.	PASS	END=31967764;ChrB=ch09;StartB=36329613;EndB=36329613;Parent=SYN152;VarType=ShV;DupType=.
ch09	31967802	SNP256431	A	G	.	PASS	END=31967802;ChrB=ch09;StartB=36329651;EndB=36329651;Parent=SYN152;VarType=ShV;DupType=.
ch09	31967810	SNP256432	C	T	.	PASS	END=31967810;ChrB=ch09;StartB=36329659;EndB=36329659;Parent=SYN152;VarType=ShV;DupType=.
ch09	31967830	DEL256433	TG	T	.	PASS	END=31967831;ChrB=ch09;StartB=36329679;EndB=36329679;Parent=SYN152;VarType=ShV;DupType=.
ch09	31967857	SNP256434	T	C	.	PASS	END=31967857;ChrB=ch09;StartB=36329705;EndB=36329705;Parent=SYN152;VarType=ShV;DupType=.
ch09	31967867	SNP256435	T	C	.	PASS	END=31967867;ChrB=ch09;StartB=36329715;EndB=36329715;Parent=SYN152;VarType=ShV;DupType=.
ch09	31967925	SNP256436	G	A	.	PASS	END=31967925;ChrB=ch09;StartB=36329773;EndB=36329773;Parent=SYN152;VarType=ShV;DupType=.
ch09	31967929	SNP256437	T	A	.	PASS	END=31967929;ChrB=ch09;StartB=36329777;EndB=36329777;Parent=SYN152;VarType=ShV;DupType=.
ch09	31967962	SNP256438	T	C	.	PASS	END=31967962;ChrB=ch09;StartB=36329810;EndB=36329810;Parent=SYN152;VarType=ShV;DupType=.
ch09	31967995	SNP256439	G	T	.	PASS	END=31967995;ChrB=ch09;StartB=36329843;EndB=36329843;Parent=SYN152;VarType=ShV;DupType=.
ch09	31968030	SNP256440	T	C	.	PASS	END=31968030;ChrB=ch09;StartB=36329878;EndB=36329878;Parent=SYN152;VarType=ShV;DupType=.
ch09	31968038	SNP256441	A	T	.	PASS	END=31968038;ChrB=ch09;StartB=36329886;EndB=36329886;Parent=SYN152;VarType=ShV;DupType=.
ch09	31968050	SNP256442	T	C	.	PASS	END=31968050;ChrB=ch09;StartB=36329898;EndB=36329898;Parent=SYN152;VarType=ShV;DupType=.
ch09	31968088	SNP256443	G	T	.	PASS	END=31968088;ChrB=ch09;StartB=36329936;EndB=36329936;Parent=SYN152;VarType=ShV;DupType=.
ch09	31968095	SNP256444	A	C	.	PASS	END=31968095;ChrB=ch09;StartB=36329943;EndB=36329943;Parent=SYN152;VarType=ShV;DupType=.
ch09	31968101	SNP256445	C	T	.	PASS	END=31968101;ChrB=ch09;StartB=36329949;EndB=36329949;Parent=SYN152;VarType=ShV;DupType=.
ch09	31968117	SNP256446	A	G	.	PASS	END=31968117;ChrB=ch09;StartB=36329965;EndB=36329965;Parent=SYN152;VarType=ShV;DupType=.
ch09	31968126	SNP256447	T	A	.	PASS	END=31968126;ChrB=ch09;StartB=36329974;EndB=36329974;Parent=SYN152;VarType=ShV;DupType=.
ch09	31968130	SNP256448	T	C	.	PASS	END=31968130;ChrB=ch09;StartB=36329978;EndB=36329978;Parent=SYN152;VarType=ShV;DupType=.
ch09	31968131	SNP256449	G	A	.	PASS	END=31968131;ChrB=ch09;StartB=36329979;EndB=36329979;Parent=SYN152;VarType=ShV;DupType=.
ch09	31968145	SNP256450	C	A	.	PASS	END=31968145;ChrB=ch09;StartB=36329993;EndB=36329993;Parent=SYN152;VarType=ShV;DupType=.
ch09	31968150	SNP256451	C	T	.	PASS	END=31968150;ChrB=ch09;StartB=36329998;EndB=36329998;Parent=SYN152;VarType=ShV;DupType=.
ch09	31968151	SNP256452	C	T	.	PASS	END=31968151;ChrB=ch09;StartB=36329999;EndB=36329999;Parent=SYN152;VarType=ShV;DupType=.
ch09	31968189	DEL256453	ACACTCTCATTT	A	.	PASS	END=31968200;ChrB=ch09;StartB=36330037;EndB=36330037;Parent=SYN152;VarType=ShV;DupType=.
ch09	31968201	SNP256454	C	T	.	PASS	END=31968201;ChrB=ch09;StartB=36330038;EndB=36330038;Parent=SYN152;VarType=ShV;DupType=.
ch09	31968226	SNP256455	G	C	.	PASS	END=31968226;ChrB=ch09;StartB=36330063;EndB=36330063;Parent=SYN152;VarType=ShV;DupType=.
ch09	31968230	SNP256456	T	A	.	PASS	END=31968230;ChrB=ch09;StartB=36330067;EndB=36330067;Parent=SYN152;VarType=ShV;DupType=.
ch09	31968268	SNP256457	G	T	.	PASS	END=31968268;ChrB=ch09;StartB=36330105;EndB=36330105;Parent=SYN152;VarType=ShV;DupType=.
ch09	31968282	SNP256458	G	A	.	PASS	END=31968282;ChrB=ch09;StartB=36330119;EndB=36330119;Parent=SYN152;VarType=ShV;DupType=.
ch09	31968283	SNP256459	G	A	.	PASS	END=31968283;ChrB=ch09;StartB=36330120;EndB=36330120;Parent=SYN152;VarType=ShV;DupType=.
ch09	31968296	SNP256460	C	T	.	PASS	END=31968296;ChrB=ch09;StartB=36330133;EndB=36330133;Parent=SYN152;VarType=ShV;DupType=.
ch09	31968311	SNP256461	T	C	.	PASS	END=31968311;ChrB=ch09;StartB=36330148;EndB=36330148;Parent=SYN152;VarType=ShV;DupType=.
ch09	31968319	INS256462	A	AT	.	PASS	END=31968319;ChrB=ch09;StartB=36330156;EndB=36330157;Parent=SYN152;VarType=ShV;DupType=.
ch09	31968324	SNP256463	C	T	.	PASS	END=31968324;ChrB=ch09;StartB=36330162;EndB=36330162;Parent=SYN152;VarType=ShV;DupType=.
ch09	31968334	SNP256464	T	C	.	PASS	END=31968334;ChrB=ch09;StartB=36330172;EndB=36330172;Parent=SYN152;VarType=ShV;DupType=.
ch09	31968360	SNP256465	A	T	.	PASS	END=31968360;ChrB=ch09;StartB=36330198;EndB=36330198;Parent=SYN152;VarType=ShV;DupType=.
ch09	31968391	SNP256466	A	G	.	PASS	END=31968391;ChrB=ch09;StartB=36330229;EndB=36330229;Parent=SYN152;VarType=ShV;DupType=.
ch09	31968407	DEL256467	AT	A	.	PASS	END=31968408;ChrB=ch09;StartB=36330245;EndB=36330245;Parent=SYN152;VarType=ShV;DupType=.
ch09	31968440	SNP256468	G	T	.	PASS	END=31968440;ChrB=ch09;StartB=36330277;EndB=36330277;Parent=SYN152;VarType=ShV;DupType=.
ch09	31968513	SNP256469	T	A	.	PASS	END=31968513;ChrB=ch09;StartB=36330350;EndB=36330350;Parent=SYN152;VarType=ShV;DupType=.
ch09	31968522	SNP256470	T	G	.	PASS	END=31968522;ChrB=ch09;StartB=36330359;EndB=36330359;Parent=SYN152;VarType=ShV;DupType=.
ch09	31968532	SNP256471	A	G	.	PASS	END=31968532;ChrB=ch09;StartB=36330369;EndB=36330369;Parent=SYN152;VarType=ShV;DupType=.
ch09	31968545	SNP256472	A	G	.	PASS	END=31968545;ChrB=ch09;StartB=36330382;EndB=36330382;Parent=SYN152;VarType=ShV;DupType=.
ch09	31968547	SNP256473	A	G	.	PASS	END=31968547;ChrB=ch09;StartB=36330384;EndB=36330384;Parent=SYN152;VarType=ShV;DupType=.
ch09	31968563	SNP256474	G	A	.	PASS	END=31968563;ChrB=ch09;StartB=36330400;EndB=36330400;Parent=SYN152;VarType=ShV;DupType=.
ch09	31968565	SNP256475	A	T	.	PASS	END=31968565;ChrB=ch09;StartB=36330402;EndB=36330402;Parent=SYN152;VarType=ShV;DupType=.
ch09	31968582	SNP256476	C	A	.	PASS	END=31968582;ChrB=ch09;StartB=36330419;EndB=36330419;Parent=SYN152;VarType=ShV;DupType=.
ch09	31968586	SNP256477	C	A	.	PASS	END=31968586;ChrB=ch09;StartB=36330423;EndB=36330423;Parent=SYN152;VarType=ShV;DupType=.
ch09	31968593	SNP256478	T	G	.	PASS	END=31968593;ChrB=ch09;StartB=36330430;EndB=36330430;Parent=SYN152;VarType=ShV;DupType=.
ch09	31968632	SNP256479	C	T	.	PASS	END=31968632;ChrB=ch09;StartB=36330469;EndB=36330469;Parent=SYN152;VarType=ShV;DupType=.
ch09	31968643	SNP256480	A	G	.	PASS	END=31968643;ChrB=ch09;StartB=36330480;EndB=36330480;Parent=SYN152;VarType=ShV;DupType=.
ch09	31968693	SNP256481	A	G	.	PASS	END=31968693;ChrB=ch09;StartB=36330530;EndB=36330530;Parent=SYN152;VarType=ShV;DupType=.
ch09	31968710	SNP256482	T	C	.	PASS	END=31968710;ChrB=ch09;StartB=36330547;EndB=36330547;Parent=SYN152;VarType=ShV;DupType=.
ch09	31968714	SNP256483	C	T	.	PASS	END=31968714;ChrB=ch09;StartB=36330551;EndB=36330551;Parent=SYN152;VarType=ShV;DupType=.
ch09	31968721	SNP256484	C	A	.	PASS	END=31968721;ChrB=ch09;StartB=36330558;EndB=36330558;Parent=SYN152;VarType=ShV;DupType=.
ch09	31968745	SNP256485	A	G	.	PASS	END=31968745;ChrB=ch09;StartB=36330582;EndB=36330582;Parent=SYN152;VarType=ShV;DupType=.
ch09	31968758	SNP256486	T	G	.	PASS	END=31968758;ChrB=ch09;StartB=36330595;EndB=36330595;Parent=SYN152;VarType=ShV;DupType=.
ch09	31968775	SNP256487	G	A	.	PASS	END=31968775;ChrB=ch09;StartB=36330612;EndB=36330612;Parent=SYN152;VarType=ShV;DupType=.
ch09	31968806	SNP256488	C	T	.	PASS	END=31968806;ChrB=ch09;StartB=36330643;EndB=36330643;Parent=SYN152;VarType=ShV;DupType=.
ch09	31968835	DEL256489	TC	T	.	PASS	END=31968836;ChrB=ch09;StartB=36330672;EndB=36330672;Parent=SYN152;VarType=ShV;DupType=.
ch09	31968853	SNP256490	C	T	.	PASS	END=31968853;ChrB=ch09;StartB=36330689;EndB=36330689;Parent=SYN152;VarType=ShV;DupType=.
ch09	31968881	SNP256491	T	G	.	PASS	END=31968881;ChrB=ch09;StartB=36330717;EndB=36330717;Parent=SYN152;VarType=ShV;DupType=.
ch09	31968885	SNP256492	A	T	.	PASS	END=31968885;ChrB=ch09;StartB=36330721;EndB=36330721;Parent=SYN152;VarType=ShV;DupType=.
ch09	31968911	SNP256493	A	T	.	PASS	END=31968911;ChrB=ch09;StartB=36330747;EndB=36330747;Parent=SYN152;VarType=ShV;DupType=.
ch09	31968962	SNP256494	C	G	.	PASS	END=31968962;ChrB=ch09;StartB=36330798;EndB=36330798;Parent=SYN152;VarType=ShV;DupType=.
ch09	31968963	SNP256495	A	G	.	PASS	END=31968963;ChrB=ch09;StartB=36330799;EndB=36330799;Parent=SYN152;VarType=ShV;DupType=.
ch09	31968993	SNP256496	A	T	.	PASS	END=31968993;ChrB=ch09;StartB=36330829;EndB=36330829;Parent=SYN152;VarType=ShV;DupType=.
ch09	31969033	SNP256497	A	T	.	PASS	END=31969033;ChrB=ch09;StartB=36330869;EndB=36330869;Parent=SYN152;VarType=ShV;DupType=.
ch09	31969041	SNP256498	C	G	.	PASS	END=31969041;ChrB=ch09;StartB=36330877;EndB=36330877;Parent=SYN152;VarType=ShV;DupType=.
ch09	31969061	SNP256499	T	G	.	PASS	END=31969061;ChrB=ch09;StartB=36330897;EndB=36330897;Parent=SYN152;VarType=ShV;DupType=.
ch09	31969065	SNP256500	G	A	.	PASS	END=31969065;ChrB=ch09;StartB=36330901;EndB=36330901;Parent=SYN152;VarType=ShV;DupType=.
ch09	31969097	SNP256501	A	G	.	PASS	END=31969097;ChrB=ch09;StartB=36330933;EndB=36330933;Parent=SYN152;VarType=ShV;DupType=.
ch09	31969115	SNP256502	A	G	.	PASS	END=31969115;ChrB=ch09;StartB=36330951;EndB=36330951;Parent=SYN152;VarType=ShV;DupType=.
ch09	31969117	SNP256503	G	T	.	PASS	END=31969117;ChrB=ch09;StartB=36330953;EndB=36330953;Parent=SYN152;VarType=ShV;DupType=.
ch09	31969134	SNP256504	T	C	.	PASS	END=31969134;ChrB=ch09;StartB=36330970;EndB=36330970;Parent=SYN152;VarType=ShV;DupType=.
ch09	31969163	SNP256505	T	G	.	PASS	END=31969163;ChrB=ch09;StartB=36330999;EndB=36330999;Parent=SYN152;VarType=ShV;DupType=.
ch09	31969218	HDR1093	N	<HDR>	.	PASS	END=31969521;ChrB=ch09;StartB=36331054;EndB=36331362;Parent=SYN152;VarType=ShV;DupType=.
ch09	31969522	SYNAL767	N	<SYNAL>	.	PASS	END=31976588;ChrB=ch09;StartB=36331363;EndB=36338449;Parent=SYN152;VarType=.;DupType=.
ch09	31969553	SNP256506	A	G	.	PASS	END=31969553;ChrB=ch09;StartB=36331394;EndB=36331394;Parent=SYN152;VarType=ShV;DupType=.
ch09	31969560	SNP256507	C	T	.	PASS	END=31969560;ChrB=ch09;StartB=36331401;EndB=36331401;Parent=SYN152;VarType=ShV;DupType=.
ch09	31969561	INS256508	T	TTCGC	.	PASS	END=31969561;ChrB=ch09;StartB=36331402;EndB=36331406;Parent=SYN152;VarType=ShV;DupType=.
ch09	31969575	SNP256509	A	G	.	PASS	END=31969575;ChrB=ch09;StartB=36331420;EndB=36331420;Parent=SYN152;VarType=ShV;DupType=.
ch09	31969595	SNP256510	A	T	.	PASS	END=31969595;ChrB=ch09;StartB=36331440;EndB=36331440;Parent=SYN152;VarType=ShV;DupType=.
ch09	31969596	SNP256511	T	C	.	PASS	END=31969596;ChrB=ch09;StartB=36331441;EndB=36331441;Parent=SYN152;VarType=ShV;DupType=.
ch09	31969630	SNP256512	T	C	.	PASS	END=31969630;ChrB=ch09;StartB=36331475;EndB=36331475;Parent=SYN152;VarType=ShV;DupType=.
ch09	31969635	SNP256513	T	C	.	PASS	END=31969635;ChrB=ch09;StartB=36331480;EndB=36331480;Parent=SYN152;VarType=ShV;DupType=.
ch09	31969660	SNP256514	T	A	.	PASS	END=31969660;ChrB=ch09;StartB=36331505;EndB=36331505;Parent=SYN152;VarType=ShV;DupType=.
ch09	31969666	SNP256515	G	A	.	PASS	END=31969666;ChrB=ch09;StartB=36331511;EndB=36331511;Parent=SYN152;VarType=ShV;DupType=.
ch09	31969671	DEL256516	CA	C	.	PASS	END=31969672;ChrB=ch09;StartB=36331516;EndB=36331516;Parent=SYN152;VarType=ShV;DupType=.
ch09	31969699	SNP256517	G	C	.	PASS	END=31969699;ChrB=ch09;StartB=36331543;EndB=36331543;Parent=SYN152;VarType=ShV;DupType=.
ch09	31969703	INS256518	T	TC	.	PASS	END=31969703;ChrB=ch09;StartB=36331547;EndB=36331548;Parent=SYN152;VarType=ShV;DupType=.
ch09	31969736	SNP256519	A	G	.	PASS	END=31969736;ChrB=ch09;StartB=36331581;EndB=36331581;Parent=SYN152;VarType=ShV;DupType=.
ch09	31969753	SNP256520	T	C	.	PASS	END=31969753;ChrB=ch09;StartB=36331598;EndB=36331598;Parent=SYN152;VarType=ShV;DupType=.
ch09	31969759	SNP256521	G	T	.	PASS	END=31969759;ChrB=ch09;StartB=36331604;EndB=36331604;Parent=SYN152;VarType=ShV;DupType=.
ch09	31969778	SNP256522	C	A	.	PASS	END=31969778;ChrB=ch09;StartB=36331623;EndB=36331623;Parent=SYN152;VarType=ShV;DupType=.
ch09	31969805	SNP256523	G	A	.	PASS	END=31969805;ChrB=ch09;StartB=36331650;EndB=36331650;Parent=SYN152;VarType=ShV;DupType=.
ch09	31969837	SNP256524	T	A	.	PASS	END=31969837;ChrB=ch09;StartB=36331682;EndB=36331682;Parent=SYN152;VarType=ShV;DupType=.
ch09	31969838	SNP256525	C	T	.	PASS	END=31969838;ChrB=ch09;StartB=36331683;EndB=36331683;Parent=SYN152;VarType=ShV;DupType=.
ch09	31969842	SNP256526	A	T	.	PASS	END=31969842;ChrB=ch09;StartB=36331687;EndB=36331687;Parent=SYN152;VarType=ShV;DupType=.
ch09	31969891	SNP256527	C	G	.	PASS	END=31969891;ChrB=ch09;StartB=36331736;EndB=36331736;Parent=SYN152;VarType=ShV;DupType=.
ch09	31969908	SNP256528	C	A	.	PASS	END=31969908;ChrB=ch09;StartB=36331753;EndB=36331753;Parent=SYN152;VarType=ShV;DupType=.
ch09	31969915	SNP256529	C	G	.	PASS	END=31969915;ChrB=ch09;StartB=36331760;EndB=36331760;Parent=SYN152;VarType=ShV;DupType=.
ch09	31969921	SNP256530	T	C	.	PASS	END=31969921;ChrB=ch09;StartB=36331766;EndB=36331766;Parent=SYN152;VarType=ShV;DupType=.
ch09	31969976	SNP256531	G	T	.	PASS	END=31969976;ChrB=ch09;StartB=36331821;EndB=36331821;Parent=SYN152;VarType=ShV;DupType=.
ch09	31969986	SNP256532	A	G	.	PASS	END=31969986;ChrB=ch09;StartB=36331831;EndB=36331831;Parent=SYN152;VarType=ShV;DupType=.
ch09	31969994	DEL256533	GC	G	.	PASS	END=31969995;ChrB=ch09;StartB=36331839;EndB=36331839;Parent=SYN152;VarType=ShV;DupType=.
ch09	31970006	SNP256534	A	G	.	PASS	END=31970006;ChrB=ch09;StartB=36331850;EndB=36331850;Parent=SYN152;VarType=ShV;DupType=.
ch09	31970010	SNP256535	A	C	.	PASS	END=31970010;ChrB=ch09;StartB=36331854;EndB=36331854;Parent=SYN152;VarType=ShV;DupType=.
ch09	31970018	SNP256536	A	G	.	PASS	END=31970018;ChrB=ch09;StartB=36331862;EndB=36331862;Parent=SYN152;VarType=ShV;DupType=.
ch09	31970019	SNP256537	C	A	.	PASS	END=31970019;ChrB=ch09;StartB=36331863;EndB=36331863;Parent=SYN152;VarType=ShV;DupType=.
ch09	31970029	SNP256538	C	T	.	PASS	END=31970029;ChrB=ch09;StartB=36331873;EndB=36331873;Parent=SYN152;VarType=ShV;DupType=.
ch09	31970077	SNP256539	T	A	.	PASS	END=31970077;ChrB=ch09;StartB=36331921;EndB=36331921;Parent=SYN152;VarType=ShV;DupType=.
ch09	31970109	SNP256540	C	A	.	PASS	END=31970109;ChrB=ch09;StartB=36331953;EndB=36331953;Parent=SYN152;VarType=ShV;DupType=.
ch09	31970111	SNP256541	A	T	.	PASS	END=31970111;ChrB=ch09;StartB=36331955;EndB=36331955;Parent=SYN152;VarType=ShV;DupType=.
ch09	31970150	SNP256542	G	C	.	PASS	END=31970150;ChrB=ch09;StartB=36331994;EndB=36331994;Parent=SYN152;VarType=ShV;DupType=.
ch09	31970167	SNP256543	T	G	.	PASS	END=31970167;ChrB=ch09;StartB=36332011;EndB=36332011;Parent=SYN152;VarType=ShV;DupType=.
ch09	31970168	SNP256544	A	C	.	PASS	END=31970168;ChrB=ch09;StartB=36332012;EndB=36332012;Parent=SYN152;VarType=ShV;DupType=.
ch09	31970205	DEL256545	TAATCAATGTTATGGGTTTTA	T	.	PASS	END=31970225;ChrB=ch09;StartB=36332049;EndB=36332049;Parent=SYN152;VarType=ShV;DupType=.
ch09	31970238	SNP256546	A	G	.	PASS	END=31970238;ChrB=ch09;StartB=36332062;EndB=36332062;Parent=SYN152;VarType=ShV;DupType=.
ch09	31970250	SNP256547	C	G	.	PASS	END=31970250;ChrB=ch09;StartB=36332074;EndB=36332074;Parent=SYN152;VarType=ShV;DupType=.
ch09	31970251	SNP256548	A	G	.	PASS	END=31970251;ChrB=ch09;StartB=36332075;EndB=36332075;Parent=SYN152;VarType=ShV;DupType=.
ch09	31970262	SNP256549	G	A	.	PASS	END=31970262;ChrB=ch09;StartB=36332086;EndB=36332086;Parent=SYN152;VarType=ShV;DupType=.
ch09	31970266	SNP256550	G	T	.	PASS	END=31970266;ChrB=ch09;StartB=36332090;EndB=36332090;Parent=SYN152;VarType=ShV;DupType=.
ch09	31970300	SNP256551	G	A	.	PASS	END=31970300;ChrB=ch09;StartB=36332124;EndB=36332124;Parent=SYN152;VarType=ShV;DupType=.
ch09	31970302	SNP256552	T	C	.	PASS	END=31970302;ChrB=ch09;StartB=36332126;EndB=36332126;Parent=SYN152;VarType=ShV;DupType=.
ch09	31970317	SNP256553	G	T	.	PASS	END=31970317;ChrB=ch09;StartB=36332141;EndB=36332141;Parent=SYN152;VarType=ShV;DupType=.
ch09	31970341	SNP256554	C	G	.	PASS	END=31970341;ChrB=ch09;StartB=36332165;EndB=36332165;Parent=SYN152;VarType=ShV;DupType=.
ch09	31970350	DEL256555	CT	C	.	PASS	END=31970351;ChrB=ch09;StartB=36332174;EndB=36332174;Parent=SYN152;VarType=ShV;DupType=.
ch09	31970398	SNP256556	T	G	.	PASS	END=31970398;ChrB=ch09;StartB=36332221;EndB=36332221;Parent=SYN152;VarType=ShV;DupType=.
ch09	31970424	SNP256557	A	G	.	PASS	END=31970424;ChrB=ch09;StartB=36332247;EndB=36332247;Parent=SYN152;VarType=ShV;DupType=.
ch09	31970432	SNP256558	A	G	.	PASS	END=31970432;ChrB=ch09;StartB=36332255;EndB=36332255;Parent=SYN152;VarType=ShV;DupType=.
ch09	31970440	INS256559	T	TAA	.	PASS	END=31970440;ChrB=ch09;StartB=36332263;EndB=36332265;Parent=SYN152;VarType=ShV;DupType=.
ch09	31970443	SNP256560	G	A	.	PASS	END=31970443;ChrB=ch09;StartB=36332268;EndB=36332268;Parent=SYN152;VarType=ShV;DupType=.
ch09	31970481	SNP256561	A	T	.	PASS	END=31970481;ChrB=ch09;StartB=36332306;EndB=36332306;Parent=SYN152;VarType=ShV;DupType=.
ch09	31970511	SNP256562	C	T	.	PASS	END=31970511;ChrB=ch09;StartB=36332336;EndB=36332336;Parent=SYN152;VarType=ShV;DupType=.
ch09	31970515	SNP256563	T	C	.	PASS	END=31970515;ChrB=ch09;StartB=36332340;EndB=36332340;Parent=SYN152;VarType=ShV;DupType=.
ch09	31970518	SNP256564	T	C	.	PASS	END=31970518;ChrB=ch09;StartB=36332343;EndB=36332343;Parent=SYN152;VarType=ShV;DupType=.
ch09	31970519	SNP256565	T	G	.	PASS	END=31970519;ChrB=ch09;StartB=36332344;EndB=36332344;Parent=SYN152;VarType=ShV;DupType=.
ch09	31970524	SNP256566	A	G	.	PASS	END=31970524;ChrB=ch09;StartB=36332349;EndB=36332349;Parent=SYN152;VarType=ShV;DupType=.
ch09	31970547	SNP256567	T	A	.	PASS	END=31970547;ChrB=ch09;StartB=36332372;EndB=36332372;Parent=SYN152;VarType=ShV;DupType=.
ch09	31970571	SNP256568	C	T	.	PASS	END=31970571;ChrB=ch09;StartB=36332396;EndB=36332396;Parent=SYN152;VarType=ShV;DupType=.
ch09	31970592	SNP256569	T	C	.	PASS	END=31970592;ChrB=ch09;StartB=36332417;EndB=36332417;Parent=SYN152;VarType=ShV;DupType=.
ch09	31970593	SNP256570	A	T	.	PASS	END=31970593;ChrB=ch09;StartB=36332418;EndB=36332418;Parent=SYN152;VarType=ShV;DupType=.
ch09	31970614	SNP256571	A	C	.	PASS	END=31970614;ChrB=ch09;StartB=36332439;EndB=36332439;Parent=SYN152;VarType=ShV;DupType=.
ch09	31970665	SNP256572	T	A	.	PASS	END=31970665;ChrB=ch09;StartB=36332490;EndB=36332490;Parent=SYN152;VarType=ShV;DupType=.
ch09	31970667	SNP256573	G	A	.	PASS	END=31970667;ChrB=ch09;StartB=36332492;EndB=36332492;Parent=SYN152;VarType=ShV;DupType=.
ch09	31970682	SNP256574	T	A	.	PASS	END=31970682;ChrB=ch09;StartB=36332507;EndB=36332507;Parent=SYN152;VarType=ShV;DupType=.
ch09	31970703	SNP256575	T	C	.	PASS	END=31970703;ChrB=ch09;StartB=36332528;EndB=36332528;Parent=SYN152;VarType=ShV;DupType=.
ch09	31970725	SNP256576	C	A	.	PASS	END=31970725;ChrB=ch09;StartB=36332550;EndB=36332550;Parent=SYN152;VarType=ShV;DupType=.
ch09	31970766	SNP256577	T	A	.	PASS	END=31970766;ChrB=ch09;StartB=36332591;EndB=36332591;Parent=SYN152;VarType=ShV;DupType=.
ch09	31970859	SNP256578	A	T	.	PASS	END=31970859;ChrB=ch09;StartB=36332684;EndB=36332684;Parent=SYN152;VarType=ShV;DupType=.
ch09	31970860	SNP256579	T	G	.	PASS	END=31970860;ChrB=ch09;StartB=36332685;EndB=36332685;Parent=SYN152;VarType=ShV;DupType=.
ch09	31970865	SNP256580	T	C	.	PASS	END=31970865;ChrB=ch09;StartB=36332690;EndB=36332690;Parent=SYN152;VarType=ShV;DupType=.
ch09	31970866	SNP256581	G	T	.	PASS	END=31970866;ChrB=ch09;StartB=36332691;EndB=36332691;Parent=SYN152;VarType=ShV;DupType=.
ch09	31970885	SNP256582	A	G	.	PASS	END=31970885;ChrB=ch09;StartB=36332710;EndB=36332710;Parent=SYN152;VarType=ShV;DupType=.
ch09	31970928	SNP256583	C	T	.	PASS	END=31970928;ChrB=ch09;StartB=36332753;EndB=36332753;Parent=SYN152;VarType=ShV;DupType=.
ch09	31970930	SNP256584	T	G	.	PASS	END=31970930;ChrB=ch09;StartB=36332755;EndB=36332755;Parent=SYN152;VarType=ShV;DupType=.
ch09	31970941	DEL256585	GAA	G	.	PASS	END=31970943;ChrB=ch09;StartB=36332766;EndB=36332766;Parent=SYN152;VarType=ShV;DupType=.
ch09	31970948	SNP256586	A	G	.	PASS	END=31970948;ChrB=ch09;StartB=36332771;EndB=36332771;Parent=SYN152;VarType=ShV;DupType=.
ch09	31970948	INS256587	A	AAATATGGTTCTCTTAGGATGTACATTAACTTTGTGAAAAAA	.	PASS	END=31970948;ChrB=ch09;StartB=36332771;EndB=36332812;Parent=SYN152;VarType=ShV;DupType=.
ch09	31970981	SNP256588	A	T	.	PASS	END=31970981;ChrB=ch09;StartB=36332845;EndB=36332845;Parent=SYN152;VarType=ShV;DupType=.
ch09	31971024	SNP256589	A	C	.	PASS	END=31971024;ChrB=ch09;StartB=36332888;EndB=36332888;Parent=SYN152;VarType=ShV;DupType=.
ch09	31971027	SNP256590	A	T	.	PASS	END=31971027;ChrB=ch09;StartB=36332891;EndB=36332891;Parent=SYN152;VarType=ShV;DupType=.
ch09	31971099	SNP256591	A	G	.	PASS	END=31971099;ChrB=ch09;StartB=36332963;EndB=36332963;Parent=SYN152;VarType=ShV;DupType=.
ch09	31971128	SNP256592	T	C	.	PASS	END=31971128;ChrB=ch09;StartB=36332992;EndB=36332992;Parent=SYN152;VarType=ShV;DupType=.
ch09	31971130	SNP256593	A	G	.	PASS	END=31971130;ChrB=ch09;StartB=36332994;EndB=36332994;Parent=SYN152;VarType=ShV;DupType=.
ch09	31971142	SNP256594	C	T	.	PASS	END=31971142;ChrB=ch09;StartB=36333006;EndB=36333006;Parent=SYN152;VarType=ShV;DupType=.
ch09	31971149	SNP256595	A	C	.	PASS	END=31971149;ChrB=ch09;StartB=36333013;EndB=36333013;Parent=SYN152;VarType=ShV;DupType=.
ch09	31971166	SNP256596	A	G	.	PASS	END=31971166;ChrB=ch09;StartB=36333030;EndB=36333030;Parent=SYN152;VarType=ShV;DupType=.
ch09	31971172	SNP256597	A	T	.	PASS	END=31971172;ChrB=ch09;StartB=36333036;EndB=36333036;Parent=SYN152;VarType=ShV;DupType=.
ch09	31971175	SNP256598	T	G	.	PASS	END=31971175;ChrB=ch09;StartB=36333039;EndB=36333039;Parent=SYN152;VarType=ShV;DupType=.
ch09	31971177	SNP256599	A	T	.	PASS	END=31971177;ChrB=ch09;StartB=36333041;EndB=36333041;Parent=SYN152;VarType=ShV;DupType=.
ch09	31971203	SNP256600	T	G	.	PASS	END=31971203;ChrB=ch09;StartB=36333067;EndB=36333067;Parent=SYN152;VarType=ShV;DupType=.
ch09	31971218	SNP256601	G	A	.	PASS	END=31971218;ChrB=ch09;StartB=36333082;EndB=36333082;Parent=SYN152;VarType=ShV;DupType=.
ch09	31971226	SNP256602	T	C	.	PASS	END=31971226;ChrB=ch09;StartB=36333090;EndB=36333090;Parent=SYN152;VarType=ShV;DupType=.
ch09	31971245	SNP256603	T	A	.	PASS	END=31971245;ChrB=ch09;StartB=36333109;EndB=36333109;Parent=SYN152;VarType=ShV;DupType=.
ch09	31971246	SNP256604	A	T	.	PASS	END=31971246;ChrB=ch09;StartB=36333110;EndB=36333110;Parent=SYN152;VarType=ShV;DupType=.
ch09	31971257	SNP256605	G	A	.	PASS	END=31971257;ChrB=ch09;StartB=36333121;EndB=36333121;Parent=SYN152;VarType=ShV;DupType=.
ch09	31971321	SNP256606	C	T	.	PASS	END=31971321;ChrB=ch09;StartB=36333185;EndB=36333185;Parent=SYN152;VarType=ShV;DupType=.
ch09	31971336	SNP256607	G	A	.	PASS	END=31971336;ChrB=ch09;StartB=36333200;EndB=36333200;Parent=SYN152;VarType=ShV;DupType=.
ch09	31971354	SNP256608	C	A	.	PASS	END=31971354;ChrB=ch09;StartB=36333218;EndB=36333218;Parent=SYN152;VarType=ShV;DupType=.
ch09	31971365	SNP256609	T	A	.	PASS	END=31971365;ChrB=ch09;StartB=36333229;EndB=36333229;Parent=SYN152;VarType=ShV;DupType=.
ch09	31971386	SNP256610	T	G	.	PASS	END=31971386;ChrB=ch09;StartB=36333250;EndB=36333250;Parent=SYN152;VarType=ShV;DupType=.
ch09	31971454	SNP256611	T	A	.	PASS	END=31971454;ChrB=ch09;StartB=36333318;EndB=36333318;Parent=SYN152;VarType=ShV;DupType=.
ch09	31971477	SNP256612	A	G	.	PASS	END=31971477;ChrB=ch09;StartB=36333341;EndB=36333341;Parent=SYN152;VarType=ShV;DupType=.
ch09	31971504	DEL256613	AT	A	.	PASS	END=31971505;ChrB=ch09;StartB=36333368;EndB=36333368;Parent=SYN152;VarType=ShV;DupType=.
ch09	31971522	SNP256614	G	T	.	PASS	END=31971522;ChrB=ch09;StartB=36333385;EndB=36333385;Parent=SYN152;VarType=ShV;DupType=.
ch09	31971530	SNP256615	C	T	.	PASS	END=31971530;ChrB=ch09;StartB=36333393;EndB=36333393;Parent=SYN152;VarType=ShV;DupType=.
ch09	31971562	SNP256616	A	C	.	PASS	END=31971562;ChrB=ch09;StartB=36333425;EndB=36333425;Parent=SYN152;VarType=ShV;DupType=.
ch09	31971566	DEL256617	TCC	T	.	PASS	END=31971568;ChrB=ch09;StartB=36333429;EndB=36333429;Parent=SYN152;VarType=ShV;DupType=.
ch09	31971594	SNP256618	T	C	.	PASS	END=31971594;ChrB=ch09;StartB=36333455;EndB=36333455;Parent=SYN152;VarType=ShV;DupType=.
ch09	31971602	SNP256619	C	T	.	PASS	END=31971602;ChrB=ch09;StartB=36333463;EndB=36333463;Parent=SYN152;VarType=ShV;DupType=.
ch09	31971655	SNP256620	C	A	.	PASS	END=31971655;ChrB=ch09;StartB=36333516;EndB=36333516;Parent=SYN152;VarType=ShV;DupType=.
ch09	31971669	SNP256621	T	A	.	PASS	END=31971669;ChrB=ch09;StartB=36333530;EndB=36333530;Parent=SYN152;VarType=ShV;DupType=.
ch09	31971704	SNP256622	T	A	.	PASS	END=31971704;ChrB=ch09;StartB=36333565;EndB=36333565;Parent=SYN152;VarType=ShV;DupType=.
ch09	31971709	SNP256623	G	C	.	PASS	END=31971709;ChrB=ch09;StartB=36333570;EndB=36333570;Parent=SYN152;VarType=ShV;DupType=.
ch09	31971726	SNP256624	G	T	.	PASS	END=31971726;ChrB=ch09;StartB=36333587;EndB=36333587;Parent=SYN152;VarType=ShV;DupType=.
ch09	31971751	SNP256625	A	G	.	PASS	END=31971751;ChrB=ch09;StartB=36333612;EndB=36333612;Parent=SYN152;VarType=ShV;DupType=.
ch09	31971792	SNP256626	A	C	.	PASS	END=31971792;ChrB=ch09;StartB=36333653;EndB=36333653;Parent=SYN152;VarType=ShV;DupType=.
ch09	31971808	SNP256627	T	C	.	PASS	END=31971808;ChrB=ch09;StartB=36333669;EndB=36333669;Parent=SYN152;VarType=ShV;DupType=.
ch09	31971809	SNP256628	A	G	.	PASS	END=31971809;ChrB=ch09;StartB=36333670;EndB=36333670;Parent=SYN152;VarType=ShV;DupType=.
ch09	31971813	SNP256629	T	C	.	PASS	END=31971813;ChrB=ch09;StartB=36333674;EndB=36333674;Parent=SYN152;VarType=ShV;DupType=.
ch09	31971834	SNP256630	T	G	.	PASS	END=31971834;ChrB=ch09;StartB=36333695;EndB=36333695;Parent=SYN152;VarType=ShV;DupType=.
ch09	31971837	SNP256631	A	G	.	PASS	END=31971837;ChrB=ch09;StartB=36333698;EndB=36333698;Parent=SYN152;VarType=ShV;DupType=.
ch09	31971844	SNP256632	T	C	.	PASS	END=31971844;ChrB=ch09;StartB=36333705;EndB=36333705;Parent=SYN152;VarType=ShV;DupType=.
ch09	31971851	SNP256633	G	A	.	PASS	END=31971851;ChrB=ch09;StartB=36333712;EndB=36333712;Parent=SYN152;VarType=ShV;DupType=.
ch09	31971863	SNP256634	T	A	.	PASS	END=31971863;ChrB=ch09;StartB=36333724;EndB=36333724;Parent=SYN152;VarType=ShV;DupType=.
ch09	31971876	SNP256635	G	T	.	PASS	END=31971876;ChrB=ch09;StartB=36333737;EndB=36333737;Parent=SYN152;VarType=ShV;DupType=.
ch09	31971924	SNP256636	A	C	.	PASS	END=31971924;ChrB=ch09;StartB=36333785;EndB=36333785;Parent=SYN152;VarType=ShV;DupType=.
ch09	31971925	SNP256637	A	C	.	PASS	END=31971925;ChrB=ch09;StartB=36333786;EndB=36333786;Parent=SYN152;VarType=ShV;DupType=.
ch09	31971940	SNP256638	T	G	.	PASS	END=31971940;ChrB=ch09;StartB=36333801;EndB=36333801;Parent=SYN152;VarType=ShV;DupType=.
ch09	31971961	SNP256639	G	A	.	PASS	END=31971961;ChrB=ch09;StartB=36333822;EndB=36333822;Parent=SYN152;VarType=ShV;DupType=.
ch09	31971966	SNP256640	T	G	.	PASS	END=31971966;ChrB=ch09;StartB=36333827;EndB=36333827;Parent=SYN152;VarType=ShV;DupType=.
ch09	31971978	INS256641	T	TG	.	PASS	END=31971978;ChrB=ch09;StartB=36333839;EndB=36333840;Parent=SYN152;VarType=ShV;DupType=.
ch09	31971979	SNP256642	T	A	.	PASS	END=31971979;ChrB=ch09;StartB=36333841;EndB=36333841;Parent=SYN152;VarType=ShV;DupType=.
ch09	31972018	SNP256643	C	A	.	PASS	END=31972018;ChrB=ch09;StartB=36333880;EndB=36333880;Parent=SYN152;VarType=ShV;DupType=.
ch09	31972023	SNP256644	G	T	.	PASS	END=31972023;ChrB=ch09;StartB=36333885;EndB=36333885;Parent=SYN152;VarType=ShV;DupType=.
ch09	31972050	SNP256645	G	A	.	PASS	END=31972050;ChrB=ch09;StartB=36333912;EndB=36333912;Parent=SYN152;VarType=ShV;DupType=.
ch09	31972062	SNP256646	G	T	.	PASS	END=31972062;ChrB=ch09;StartB=36333924;EndB=36333924;Parent=SYN152;VarType=ShV;DupType=.
ch09	31972065	SNP256647	C	A	.	PASS	END=31972065;ChrB=ch09;StartB=36333927;EndB=36333927;Parent=SYN152;VarType=ShV;DupType=.
ch09	31972071	SNP256648	T	G	.	PASS	END=31972071;ChrB=ch09;StartB=36333933;EndB=36333933;Parent=SYN152;VarType=ShV;DupType=.
ch09	31972073	SNP256649	T	C	.	PASS	END=31972073;ChrB=ch09;StartB=36333935;EndB=36333935;Parent=SYN152;VarType=ShV;DupType=.
ch09	31972082	SNP256650	G	A	.	PASS	END=31972082;ChrB=ch09;StartB=36333944;EndB=36333944;Parent=SYN152;VarType=ShV;DupType=.
ch09	31972084	SNP256651	C	A	.	PASS	END=31972084;ChrB=ch09;StartB=36333946;EndB=36333946;Parent=SYN152;VarType=ShV;DupType=.
ch09	31972114	SNP256652	A	T	.	PASS	END=31972114;ChrB=ch09;StartB=36333976;EndB=36333976;Parent=SYN152;VarType=ShV;DupType=.
ch09	31972119	SNP256653	A	G	.	PASS	END=31972119;ChrB=ch09;StartB=36333981;EndB=36333981;Parent=SYN152;VarType=ShV;DupType=.
ch09	31972124	DEL256654	CA	C	.	PASS	END=31972125;ChrB=ch09;StartB=36333986;EndB=36333986;Parent=SYN152;VarType=ShV;DupType=.
ch09	31972132	SNP256655	T	G	.	PASS	END=31972132;ChrB=ch09;StartB=36333993;EndB=36333993;Parent=SYN152;VarType=ShV;DupType=.
ch09	31972144	SNP256656	G	T	.	PASS	END=31972144;ChrB=ch09;StartB=36334005;EndB=36334005;Parent=SYN152;VarType=ShV;DupType=.
ch09	31972178	SNP256657	C	A	.	PASS	END=31972178;ChrB=ch09;StartB=36334039;EndB=36334039;Parent=SYN152;VarType=ShV;DupType=.
ch09	31972193	SNP256658	C	A	.	PASS	END=31972193;ChrB=ch09;StartB=36334054;EndB=36334054;Parent=SYN152;VarType=ShV;DupType=.
ch09	31972216	SNP256659	G	T	.	PASS	END=31972216;ChrB=ch09;StartB=36334077;EndB=36334077;Parent=SYN152;VarType=ShV;DupType=.
ch09	31972235	SNP256660	T	C	.	PASS	END=31972235;ChrB=ch09;StartB=36334096;EndB=36334096;Parent=SYN152;VarType=ShV;DupType=.
ch09	31972242	SNP256661	G	T	.	PASS	END=31972242;ChrB=ch09;StartB=36334103;EndB=36334103;Parent=SYN152;VarType=ShV;DupType=.
ch09	31972265	SNP256662	C	T	.	PASS	END=31972265;ChrB=ch09;StartB=36334126;EndB=36334126;Parent=SYN152;VarType=ShV;DupType=.
ch09	31972268	SNP256663	G	C	.	PASS	END=31972268;ChrB=ch09;StartB=36334129;EndB=36334129;Parent=SYN152;VarType=ShV;DupType=.
ch09	31972294	SNP256664	T	C	.	PASS	END=31972294;ChrB=ch09;StartB=36334155;EndB=36334155;Parent=SYN152;VarType=ShV;DupType=.
ch09	31972314	SNP256665	T	G	.	PASS	END=31972314;ChrB=ch09;StartB=36334175;EndB=36334175;Parent=SYN152;VarType=ShV;DupType=.
ch09	31972320	SNP256666	C	A	.	PASS	END=31972320;ChrB=ch09;StartB=36334181;EndB=36334181;Parent=SYN152;VarType=ShV;DupType=.
ch09	31972321	SNP256667	C	A	.	PASS	END=31972321;ChrB=ch09;StartB=36334182;EndB=36334182;Parent=SYN152;VarType=ShV;DupType=.
ch09	31972326	SNP256668	A	G	.	PASS	END=31972326;ChrB=ch09;StartB=36334187;EndB=36334187;Parent=SYN152;VarType=ShV;DupType=.
ch09	31972337	SNP256669	A	G	.	PASS	END=31972337;ChrB=ch09;StartB=36334198;EndB=36334198;Parent=SYN152;VarType=ShV;DupType=.
ch09	31972348	SNP256670	T	A	.	PASS	END=31972348;ChrB=ch09;StartB=36334209;EndB=36334209;Parent=SYN152;VarType=ShV;DupType=.
ch09	31972356	SNP256671	C	T	.	PASS	END=31972356;ChrB=ch09;StartB=36334217;EndB=36334217;Parent=SYN152;VarType=ShV;DupType=.
ch09	31972363	SNP256672	C	T	.	PASS	END=31972363;ChrB=ch09;StartB=36334224;EndB=36334224;Parent=SYN152;VarType=ShV;DupType=.
ch09	31972412	SNP256673	A	G	.	PASS	END=31972412;ChrB=ch09;StartB=36334273;EndB=36334273;Parent=SYN152;VarType=ShV;DupType=.
ch09	31972440	SNP256674	G	A	.	PASS	END=31972440;ChrB=ch09;StartB=36334301;EndB=36334301;Parent=SYN152;VarType=ShV;DupType=.
ch09	31972469	SNP256675	C	A	.	PASS	END=31972469;ChrB=ch09;StartB=36334330;EndB=36334330;Parent=SYN152;VarType=ShV;DupType=.
ch09	31972503	SNP256676	G	C	.	PASS	END=31972503;ChrB=ch09;StartB=36334364;EndB=36334364;Parent=SYN152;VarType=ShV;DupType=.
ch09	31972505	SNP256677	T	A	.	PASS	END=31972505;ChrB=ch09;StartB=36334366;EndB=36334366;Parent=SYN152;VarType=ShV;DupType=.
ch09	31972510	SNP256678	G	A	.	PASS	END=31972510;ChrB=ch09;StartB=36334371;EndB=36334371;Parent=SYN152;VarType=ShV;DupType=.
ch09	31972514	SNP256679	A	G	.	PASS	END=31972514;ChrB=ch09;StartB=36334375;EndB=36334375;Parent=SYN152;VarType=ShV;DupType=.
ch09	31972591	SNP256680	T	A	.	PASS	END=31972591;ChrB=ch09;StartB=36334452;EndB=36334452;Parent=SYN152;VarType=ShV;DupType=.
ch09	31972636	SNP256681	A	G	.	PASS	END=31972636;ChrB=ch09;StartB=36334497;EndB=36334497;Parent=SYN152;VarType=ShV;DupType=.
ch09	31972637	SNP256682	T	A	.	PASS	END=31972637;ChrB=ch09;StartB=36334498;EndB=36334498;Parent=SYN152;VarType=ShV;DupType=.
ch09	31972650	SNP256683	G	T	.	PASS	END=31972650;ChrB=ch09;StartB=36334511;EndB=36334511;Parent=SYN152;VarType=ShV;DupType=.
ch09	31972673	SNP256684	T	C	.	PASS	END=31972673;ChrB=ch09;StartB=36334534;EndB=36334534;Parent=SYN152;VarType=ShV;DupType=.
ch09	31972705	SNP256685	T	G	.	PASS	END=31972705;ChrB=ch09;StartB=36334566;EndB=36334566;Parent=SYN152;VarType=ShV;DupType=.
ch09	31972782	SNP256686	C	G	.	PASS	END=31972782;ChrB=ch09;StartB=36334643;EndB=36334643;Parent=SYN152;VarType=ShV;DupType=.
ch09	31972793	INS256687	G	GT	.	PASS	END=31972793;ChrB=ch09;StartB=36334654;EndB=36334655;Parent=SYN152;VarType=ShV;DupType=.
ch09	31972804	SNP256688	C	T	.	PASS	END=31972804;ChrB=ch09;StartB=36334666;EndB=36334666;Parent=SYN152;VarType=ShV;DupType=.
ch09	31972819	DEL256689	AG	A	.	PASS	END=31972820;ChrB=ch09;StartB=36334681;EndB=36334681;Parent=SYN152;VarType=ShV;DupType=.
ch09	31972830	SNP256690	A	C	.	PASS	END=31972830;ChrB=ch09;StartB=36334691;EndB=36334691;Parent=SYN152;VarType=ShV;DupType=.
ch09	31972860	SNP256691	C	A	.	PASS	END=31972860;ChrB=ch09;StartB=36334721;EndB=36334721;Parent=SYN152;VarType=ShV;DupType=.
ch09	31972879	SNP256692	A	T	.	PASS	END=31972879;ChrB=ch09;StartB=36334740;EndB=36334740;Parent=SYN152;VarType=ShV;DupType=.
ch09	31972900	SNP256693	T	C	.	PASS	END=31972900;ChrB=ch09;StartB=36334761;EndB=36334761;Parent=SYN152;VarType=ShV;DupType=.
ch09	31972903	SNP256694	G	A	.	PASS	END=31972903;ChrB=ch09;StartB=36334764;EndB=36334764;Parent=SYN152;VarType=ShV;DupType=.
ch09	31972910	SNP256695	T	A	.	PASS	END=31972910;ChrB=ch09;StartB=36334771;EndB=36334771;Parent=SYN152;VarType=ShV;DupType=.
ch09	31972998	SNP256696	A	G	.	PASS	END=31972998;ChrB=ch09;StartB=36334859;EndB=36334859;Parent=SYN152;VarType=ShV;DupType=.
ch09	31973038	SNP256697	T	C	.	PASS	END=31973038;ChrB=ch09;StartB=36334899;EndB=36334899;Parent=SYN152;VarType=ShV;DupType=.
ch09	31973041	INS256698	T	TA	.	PASS	END=31973041;ChrB=ch09;StartB=36334902;EndB=36334903;Parent=SYN152;VarType=ShV;DupType=.
ch09	31973145	SNP256699	C	T	.	PASS	END=31973145;ChrB=ch09;StartB=36335007;EndB=36335007;Parent=SYN152;VarType=ShV;DupType=.
ch09	31973152	SNP256700	T	G	.	PASS	END=31973152;ChrB=ch09;StartB=36335014;EndB=36335014;Parent=SYN152;VarType=ShV;DupType=.
ch09	31973179	SNP256701	C	T	.	PASS	END=31973179;ChrB=ch09;StartB=36335041;EndB=36335041;Parent=SYN152;VarType=ShV;DupType=.
ch09	31973206	SNP256702	A	C	.	PASS	END=31973206;ChrB=ch09;StartB=36335068;EndB=36335068;Parent=SYN152;VarType=ShV;DupType=.
ch09	31973257	SNP256703	C	T	.	PASS	END=31973257;ChrB=ch09;StartB=36335119;EndB=36335119;Parent=SYN152;VarType=ShV;DupType=.
ch09	31973259	SNP256704	T	C	.	PASS	END=31973259;ChrB=ch09;StartB=36335121;EndB=36335121;Parent=SYN152;VarType=ShV;DupType=.
ch09	31973268	SNP256705	T	C	.	PASS	END=31973268;ChrB=ch09;StartB=36335130;EndB=36335130;Parent=SYN152;VarType=ShV;DupType=.
ch09	31973294	SNP256706	C	G	.	PASS	END=31973294;ChrB=ch09;StartB=36335156;EndB=36335156;Parent=SYN152;VarType=ShV;DupType=.
ch09	31973306	SNP256707	T	A	.	PASS	END=31973306;ChrB=ch09;StartB=36335168;EndB=36335168;Parent=SYN152;VarType=ShV;DupType=.
ch09	31973315	SNP256708	A	T	.	PASS	END=31973315;ChrB=ch09;StartB=36335177;EndB=36335177;Parent=SYN152;VarType=ShV;DupType=.
ch09	31973351	SNP256709	G	T	.	PASS	END=31973351;ChrB=ch09;StartB=36335213;EndB=36335213;Parent=SYN152;VarType=ShV;DupType=.
ch09	31973357	SNP256710	A	C	.	PASS	END=31973357;ChrB=ch09;StartB=36335219;EndB=36335219;Parent=SYN152;VarType=ShV;DupType=.
ch09	31973358	SNP256711	C	A	.	PASS	END=31973358;ChrB=ch09;StartB=36335220;EndB=36335220;Parent=SYN152;VarType=ShV;DupType=.
ch09	31973398	SNP256712	A	C	.	PASS	END=31973398;ChrB=ch09;StartB=36335260;EndB=36335260;Parent=SYN152;VarType=ShV;DupType=.
ch09	31973414	SNP256713	A	C	.	PASS	END=31973414;ChrB=ch09;StartB=36335276;EndB=36335276;Parent=SYN152;VarType=ShV;DupType=.
ch09	31973489	SNP256714	C	T	.	PASS	END=31973489;ChrB=ch09;StartB=36335351;EndB=36335351;Parent=SYN152;VarType=ShV;DupType=.
ch09	31973498	SNP256715	C	A	.	PASS	END=31973498;ChrB=ch09;StartB=36335360;EndB=36335360;Parent=SYN152;VarType=ShV;DupType=.
ch09	31973528	SNP256716	A	T	.	PASS	END=31973528;ChrB=ch09;StartB=36335390;EndB=36335390;Parent=SYN152;VarType=ShV;DupType=.
ch09	31973570	SNP256717	C	A	.	PASS	END=31973570;ChrB=ch09;StartB=36335432;EndB=36335432;Parent=SYN152;VarType=ShV;DupType=.
ch09	31973590	SNP256718	C	T	.	PASS	END=31973590;ChrB=ch09;StartB=36335452;EndB=36335452;Parent=SYN152;VarType=ShV;DupType=.
ch09	31973639	SNP256719	A	T	.	PASS	END=31973639;ChrB=ch09;StartB=36335501;EndB=36335501;Parent=SYN152;VarType=ShV;DupType=.
ch09	31973704	SNP256720	A	C	.	PASS	END=31973704;ChrB=ch09;StartB=36335566;EndB=36335566;Parent=SYN152;VarType=ShV;DupType=.
ch09	31973707	SNP256721	T	G	.	PASS	END=31973707;ChrB=ch09;StartB=36335569;EndB=36335569;Parent=SYN152;VarType=ShV;DupType=.
ch09	31973835	SNP256722	G	T	.	PASS	END=31973835;ChrB=ch09;StartB=36335697;EndB=36335697;Parent=SYN152;VarType=ShV;DupType=.
ch09	31973853	SNP256723	A	G	.	PASS	END=31973853;ChrB=ch09;StartB=36335715;EndB=36335715;Parent=SYN152;VarType=ShV;DupType=.
ch09	31973870	SNP256724	T	G	.	PASS	END=31973870;ChrB=ch09;StartB=36335732;EndB=36335732;Parent=SYN152;VarType=ShV;DupType=.
ch09	31973892	SNP256725	T	G	.	PASS	END=31973892;ChrB=ch09;StartB=36335754;EndB=36335754;Parent=SYN152;VarType=ShV;DupType=.
ch09	31973947	SNP256726	A	G	.	PASS	END=31973947;ChrB=ch09;StartB=36335809;EndB=36335809;Parent=SYN152;VarType=ShV;DupType=.
ch09	31973975	SNP256727	C	G	.	PASS	END=31973975;ChrB=ch09;StartB=36335837;EndB=36335837;Parent=SYN152;VarType=ShV;DupType=.
ch09	31974012	SNP256728	A	G	.	PASS	END=31974012;ChrB=ch09;StartB=36335874;EndB=36335874;Parent=SYN152;VarType=ShV;DupType=.
ch09	31974029	SNP256729	A	G	.	PASS	END=31974029;ChrB=ch09;StartB=36335891;EndB=36335891;Parent=SYN152;VarType=ShV;DupType=.
ch09	31974030	SNP256730	T	G	.	PASS	END=31974030;ChrB=ch09;StartB=36335892;EndB=36335892;Parent=SYN152;VarType=ShV;DupType=.
ch09	31974061	SNP256731	T	G	.	PASS	END=31974061;ChrB=ch09;StartB=36335923;EndB=36335923;Parent=SYN152;VarType=ShV;DupType=.
ch09	31974075	SNP256732	C	T	.	PASS	END=31974075;ChrB=ch09;StartB=36335937;EndB=36335937;Parent=SYN152;VarType=ShV;DupType=.
ch09	31974089	SNP256733	A	T	.	PASS	END=31974089;ChrB=ch09;StartB=36335951;EndB=36335951;Parent=SYN152;VarType=ShV;DupType=.
ch09	31974095	SNP256734	G	C	.	PASS	END=31974095;ChrB=ch09;StartB=36335957;EndB=36335957;Parent=SYN152;VarType=ShV;DupType=.
ch09	31974183	SNP256735	C	G	.	PASS	END=31974183;ChrB=ch09;StartB=36336045;EndB=36336045;Parent=SYN152;VarType=ShV;DupType=.
ch09	31974204	SNP256736	A	T	.	PASS	END=31974204;ChrB=ch09;StartB=36336066;EndB=36336066;Parent=SYN152;VarType=ShV;DupType=.
ch09	31974241	SNP256737	T	G	.	PASS	END=31974241;ChrB=ch09;StartB=36336103;EndB=36336103;Parent=SYN152;VarType=ShV;DupType=.
ch09	31974277	SNP256738	G	A	.	PASS	END=31974277;ChrB=ch09;StartB=36336139;EndB=36336139;Parent=SYN152;VarType=ShV;DupType=.
ch09	31974281	SNP256739	A	C	.	PASS	END=31974281;ChrB=ch09;StartB=36336143;EndB=36336143;Parent=SYN152;VarType=ShV;DupType=.
ch09	31974287	SNP256740	A	T	.	PASS	END=31974287;ChrB=ch09;StartB=36336149;EndB=36336149;Parent=SYN152;VarType=ShV;DupType=.
ch09	31974289	SNP256741	A	C	.	PASS	END=31974289;ChrB=ch09;StartB=36336151;EndB=36336151;Parent=SYN152;VarType=ShV;DupType=.
ch09	31974301	SNP256742	T	C	.	PASS	END=31974301;ChrB=ch09;StartB=36336163;EndB=36336163;Parent=SYN152;VarType=ShV;DupType=.
ch09	31974351	SNP256743	G	A	.	PASS	END=31974351;ChrB=ch09;StartB=36336213;EndB=36336213;Parent=SYN152;VarType=ShV;DupType=.
ch09	31974380	SNP256744	T	C	.	PASS	END=31974380;ChrB=ch09;StartB=36336242;EndB=36336242;Parent=SYN152;VarType=ShV;DupType=.
ch09	31974398	SNP256745	C	G	.	PASS	END=31974398;ChrB=ch09;StartB=36336260;EndB=36336260;Parent=SYN152;VarType=ShV;DupType=.
ch09	31974400	SNP256746	T	A	.	PASS	END=31974400;ChrB=ch09;StartB=36336262;EndB=36336262;Parent=SYN152;VarType=ShV;DupType=.
ch09	31974407	SNP256747	G	T	.	PASS	END=31974407;ChrB=ch09;StartB=36336269;EndB=36336269;Parent=SYN152;VarType=ShV;DupType=.
ch09	31974441	SNP256748	A	G	.	PASS	END=31974441;ChrB=ch09;StartB=36336303;EndB=36336303;Parent=SYN152;VarType=ShV;DupType=.
ch09	31974455	SNP256749	T	A	.	PASS	END=31974455;ChrB=ch09;StartB=36336317;EndB=36336317;Parent=SYN152;VarType=ShV;DupType=.
ch09	31974464	SNP256750	A	C	.	PASS	END=31974464;ChrB=ch09;StartB=36336326;EndB=36336326;Parent=SYN152;VarType=ShV;DupType=.
ch09	31974476	SNP256751	A	T	.	PASS	END=31974476;ChrB=ch09;StartB=36336338;EndB=36336338;Parent=SYN152;VarType=ShV;DupType=.
ch09	31974491	INS256752	G	GA	.	PASS	END=31974491;ChrB=ch09;StartB=36336353;EndB=36336354;Parent=SYN152;VarType=ShV;DupType=.
ch09	31974502	DEL256753	AAATT	A	.	PASS	END=31974506;ChrB=ch09;StartB=36336365;EndB=36336365;Parent=SYN152;VarType=ShV;DupType=.
ch09	31974541	SNP256754	T	C	.	PASS	END=31974541;ChrB=ch09;StartB=36336400;EndB=36336400;Parent=SYN152;VarType=ShV;DupType=.
ch09	31974556	SNP256755	G	A	.	PASS	END=31974556;ChrB=ch09;StartB=36336415;EndB=36336415;Parent=SYN152;VarType=ShV;DupType=.
ch09	31974587	SNP256756	C	T	.	PASS	END=31974587;ChrB=ch09;StartB=36336446;EndB=36336446;Parent=SYN152;VarType=ShV;DupType=.
ch09	31974589	SNP256757	T	A	.	PASS	END=31974589;ChrB=ch09;StartB=36336448;EndB=36336448;Parent=SYN152;VarType=ShV;DupType=.
ch09	31974618	SNP256758	C	T	.	PASS	END=31974618;ChrB=ch09;StartB=36336477;EndB=36336477;Parent=SYN152;VarType=ShV;DupType=.
ch09	31974687	SNP256759	T	G	.	PASS	END=31974687;ChrB=ch09;StartB=36336546;EndB=36336546;Parent=SYN152;VarType=ShV;DupType=.
ch09	31974700	SNP256760	T	A	.	PASS	END=31974700;ChrB=ch09;StartB=36336559;EndB=36336559;Parent=SYN152;VarType=ShV;DupType=.
ch09	31974728	SNP256761	A	G	.	PASS	END=31974728;ChrB=ch09;StartB=36336587;EndB=36336587;Parent=SYN152;VarType=ShV;DupType=.
ch09	31974790	SNP256762	T	G	.	PASS	END=31974790;ChrB=ch09;StartB=36336649;EndB=36336649;Parent=SYN152;VarType=ShV;DupType=.
ch09	31974830	SNP256763	A	G	.	PASS	END=31974830;ChrB=ch09;StartB=36336689;EndB=36336689;Parent=SYN152;VarType=ShV;DupType=.
ch09	31974876	SNP256764	C	T	.	PASS	END=31974876;ChrB=ch09;StartB=36336735;EndB=36336735;Parent=SYN152;VarType=ShV;DupType=.
ch09	31974887	SNP256765	T	A	.	PASS	END=31974887;ChrB=ch09;StartB=36336746;EndB=36336746;Parent=SYN152;VarType=ShV;DupType=.
ch09	31974951	SNP256766	A	T	.	PASS	END=31974951;ChrB=ch09;StartB=36336810;EndB=36336810;Parent=SYN152;VarType=ShV;DupType=.
ch09	31974956	SNP256767	A	G	.	PASS	END=31974956;ChrB=ch09;StartB=36336815;EndB=36336815;Parent=SYN152;VarType=ShV;DupType=.
ch09	31974991	SNP256768	A	G	.	PASS	END=31974991;ChrB=ch09;StartB=36336850;EndB=36336850;Parent=SYN152;VarType=ShV;DupType=.
ch09	31975013	INS256769	C	CA	.	PASS	END=31975013;ChrB=ch09;StartB=36336872;EndB=36336873;Parent=SYN152;VarType=ShV;DupType=.
ch09	31975083	SNP256770	G	T	.	PASS	END=31975083;ChrB=ch09;StartB=36336943;EndB=36336943;Parent=SYN152;VarType=ShV;DupType=.
ch09	31975100	SNP256771	A	C	.	PASS	END=31975100;ChrB=ch09;StartB=36336960;EndB=36336960;Parent=SYN152;VarType=ShV;DupType=.
ch09	31975139	SNP256772	A	T	.	PASS	END=31975139;ChrB=ch09;StartB=36336999;EndB=36336999;Parent=SYN152;VarType=ShV;DupType=.
ch09	31975144	SNP256773	A	T	.	PASS	END=31975144;ChrB=ch09;StartB=36337004;EndB=36337004;Parent=SYN152;VarType=ShV;DupType=.
ch09	31975181	SNP256774	A	G	.	PASS	END=31975181;ChrB=ch09;StartB=36337041;EndB=36337041;Parent=SYN152;VarType=ShV;DupType=.
ch09	31975188	SNP256775	A	C	.	PASS	END=31975188;ChrB=ch09;StartB=36337048;EndB=36337048;Parent=SYN152;VarType=ShV;DupType=.
ch09	31975223	SNP256776	G	C	.	PASS	END=31975223;ChrB=ch09;StartB=36337083;EndB=36337083;Parent=SYN152;VarType=ShV;DupType=.
ch09	31975257	SNP256777	A	G	.	PASS	END=31975257;ChrB=ch09;StartB=36337117;EndB=36337117;Parent=SYN152;VarType=ShV;DupType=.
ch09	31975328	SNP256778	C	A	.	PASS	END=31975328;ChrB=ch09;StartB=36337188;EndB=36337188;Parent=SYN152;VarType=ShV;DupType=.
ch09	31975418	SNP256779	T	A	.	PASS	END=31975418;ChrB=ch09;StartB=36337278;EndB=36337278;Parent=SYN152;VarType=ShV;DupType=.
ch09	31975422	SNP256780	A	T	.	PASS	END=31975422;ChrB=ch09;StartB=36337282;EndB=36337282;Parent=SYN152;VarType=ShV;DupType=.
ch09	31975426	SNP256781	G	T	.	PASS	END=31975426;ChrB=ch09;StartB=36337286;EndB=36337286;Parent=SYN152;VarType=ShV;DupType=.
ch09	31975475	SNP256782	A	C	.	PASS	END=31975475;ChrB=ch09;StartB=36337335;EndB=36337335;Parent=SYN152;VarType=ShV;DupType=.
ch09	31975581	SNP256783	T	C	.	PASS	END=31975581;ChrB=ch09;StartB=36337441;EndB=36337441;Parent=SYN152;VarType=ShV;DupType=.
ch09	31975604	SNP256784	G	A	.	PASS	END=31975604;ChrB=ch09;StartB=36337464;EndB=36337464;Parent=SYN152;VarType=ShV;DupType=.
ch09	31975606	SNP256785	C	A	.	PASS	END=31975606;ChrB=ch09;StartB=36337466;EndB=36337466;Parent=SYN152;VarType=ShV;DupType=.
ch09	31975613	SNP256786	T	A	.	PASS	END=31975613;ChrB=ch09;StartB=36337473;EndB=36337473;Parent=SYN152;VarType=ShV;DupType=.
ch09	31975614	SNP256787	A	T	.	PASS	END=31975614;ChrB=ch09;StartB=36337474;EndB=36337474;Parent=SYN152;VarType=ShV;DupType=.
ch09	31975632	SNP256788	G	T	.	PASS	END=31975632;ChrB=ch09;StartB=36337492;EndB=36337492;Parent=SYN152;VarType=ShV;DupType=.
ch09	31975700	SNP256789	G	C	.	PASS	END=31975700;ChrB=ch09;StartB=36337560;EndB=36337560;Parent=SYN152;VarType=ShV;DupType=.
ch09	31975732	SNP256790	C	A	.	PASS	END=31975732;ChrB=ch09;StartB=36337592;EndB=36337592;Parent=SYN152;VarType=ShV;DupType=.
ch09	31975762	SNP256791	T	C	.	PASS	END=31975762;ChrB=ch09;StartB=36337622;EndB=36337622;Parent=SYN152;VarType=ShV;DupType=.
ch09	31975776	SNP256792	A	G	.	PASS	END=31975776;ChrB=ch09;StartB=36337636;EndB=36337636;Parent=SYN152;VarType=ShV;DupType=.
ch09	31975794	SNP256793	C	G	.	PASS	END=31975794;ChrB=ch09;StartB=36337654;EndB=36337654;Parent=SYN152;VarType=ShV;DupType=.
ch09	31975802	SNP256794	G	T	.	PASS	END=31975802;ChrB=ch09;StartB=36337662;EndB=36337662;Parent=SYN152;VarType=ShV;DupType=.
ch09	31975812	SNP256795	A	C	.	PASS	END=31975812;ChrB=ch09;StartB=36337672;EndB=36337672;Parent=SYN152;VarType=ShV;DupType=.
ch09	31975831	SNP256796	A	G	.	PASS	END=31975831;ChrB=ch09;StartB=36337691;EndB=36337691;Parent=SYN152;VarType=ShV;DupType=.
ch09	31975869	SNP256797	G	A	.	PASS	END=31975869;ChrB=ch09;StartB=36337729;EndB=36337729;Parent=SYN152;VarType=ShV;DupType=.
ch09	31975878	SNP256798	A	C	.	PASS	END=31975878;ChrB=ch09;StartB=36337738;EndB=36337738;Parent=SYN152;VarType=ShV;DupType=.
ch09	31975888	SNP256799	C	A	.	PASS	END=31975888;ChrB=ch09;StartB=36337748;EndB=36337748;Parent=SYN152;VarType=ShV;DupType=.
ch09	31975919	SNP256800	C	A	.	PASS	END=31975919;ChrB=ch09;StartB=36337779;EndB=36337779;Parent=SYN152;VarType=ShV;DupType=.
ch09	31975973	SNP256801	T	A	.	PASS	END=31975973;ChrB=ch09;StartB=36337833;EndB=36337833;Parent=SYN152;VarType=ShV;DupType=.
ch09	31976005	SNP256802	A	T	.	PASS	END=31976005;ChrB=ch09;StartB=36337865;EndB=36337865;Parent=SYN152;VarType=ShV;DupType=.
ch09	31976031	SNP256803	C	A	.	PASS	END=31976031;ChrB=ch09;StartB=36337891;EndB=36337891;Parent=SYN152;VarType=ShV;DupType=.
ch09	31976034	SNP256804	G	T	.	PASS	END=31976034;ChrB=ch09;StartB=36337894;EndB=36337894;Parent=SYN152;VarType=ShV;DupType=.
ch09	31976040	INS256805	A	AT	.	PASS	END=31976040;ChrB=ch09;StartB=36337900;EndB=36337901;Parent=SYN152;VarType=ShV;DupType=.
ch09	31976042	SNP256806	C	A	.	PASS	END=31976042;ChrB=ch09;StartB=36337903;EndB=36337903;Parent=SYN152;VarType=ShV;DupType=.
ch09	31976077	SNP256807	G	T	.	PASS	END=31976077;ChrB=ch09;StartB=36337938;EndB=36337938;Parent=SYN152;VarType=ShV;DupType=.
ch09	31976104	SNP256808	C	G	.	PASS	END=31976104;ChrB=ch09;StartB=36337965;EndB=36337965;Parent=SYN152;VarType=ShV;DupType=.
ch09	31976110	SNP256809	T	A	.	PASS	END=31976110;ChrB=ch09;StartB=36337971;EndB=36337971;Parent=SYN152;VarType=ShV;DupType=.
ch09	31976144	SNP256810	T	C	.	PASS	END=31976144;ChrB=ch09;StartB=36338005;EndB=36338005;Parent=SYN152;VarType=ShV;DupType=.
ch09	31976161	SNP256811	G	A	.	PASS	END=31976161;ChrB=ch09;StartB=36338022;EndB=36338022;Parent=SYN152;VarType=ShV;DupType=.
ch09	31976196	SNP256812	A	C	.	PASS	END=31976196;ChrB=ch09;StartB=36338057;EndB=36338057;Parent=SYN152;VarType=ShV;DupType=.
ch09	31976205	SNP256813	C	A	.	PASS	END=31976205;ChrB=ch09;StartB=36338066;EndB=36338066;Parent=SYN152;VarType=ShV;DupType=.
ch09	31976210	SNP256814	A	T	.	PASS	END=31976210;ChrB=ch09;StartB=36338071;EndB=36338071;Parent=SYN152;VarType=ShV;DupType=.
ch09	31976214	SNP256815	A	G	.	PASS	END=31976214;ChrB=ch09;StartB=36338075;EndB=36338075;Parent=SYN152;VarType=ShV;DupType=.
ch09	31976264	SNP256816	C	A	.	PASS	END=31976264;ChrB=ch09;StartB=36338125;EndB=36338125;Parent=SYN152;VarType=ShV;DupType=.
ch09	31976288	SNP256817	A	G	.	PASS	END=31976288;ChrB=ch09;StartB=36338149;EndB=36338149;Parent=SYN152;VarType=ShV;DupType=.
ch09	31976289	SNP256818	A	G	.	PASS	END=31976289;ChrB=ch09;StartB=36338150;EndB=36338150;Parent=SYN152;VarType=ShV;DupType=.
ch09	31976304	SNP256819	C	G	.	PASS	END=31976304;ChrB=ch09;StartB=36338165;EndB=36338165;Parent=SYN152;VarType=ShV;DupType=.
ch09	31976312	SNP256820	T	C	.	PASS	END=31976312;ChrB=ch09;StartB=36338173;EndB=36338173;Parent=SYN152;VarType=ShV;DupType=.
ch09	31976322	SNP256821	C	A	.	PASS	END=31976322;ChrB=ch09;StartB=36338183;EndB=36338183;Parent=SYN152;VarType=ShV;DupType=.
ch09	31976344	SNP256822	A	G	.	PASS	END=31976344;ChrB=ch09;StartB=36338205;EndB=36338205;Parent=SYN152;VarType=ShV;DupType=.
ch09	31976351	SNP256823	G	A	.	PASS	END=31976351;ChrB=ch09;StartB=36338212;EndB=36338212;Parent=SYN152;VarType=ShV;DupType=.
ch09	31976400	SNP256824	A	C	.	PASS	END=31976400;ChrB=ch09;StartB=36338261;EndB=36338261;Parent=SYN152;VarType=ShV;DupType=.
ch09	31976407	SNP256825	T	A	.	PASS	END=31976407;ChrB=ch09;StartB=36338268;EndB=36338268;Parent=SYN152;VarType=ShV;DupType=.
ch09	31976428	SNP256826	G	A	.	PASS	END=31976428;ChrB=ch09;StartB=36338289;EndB=36338289;Parent=SYN152;VarType=ShV;DupType=.
ch09	31976452	SNP256827	A	T	.	PASS	END=31976452;ChrB=ch09;StartB=36338313;EndB=36338313;Parent=SYN152;VarType=ShV;DupType=.
ch09	31976457	SNP256828	T	C	.	PASS	END=31976457;ChrB=ch09;StartB=36338318;EndB=36338318;Parent=SYN152;VarType=ShV;DupType=.
ch09	31976458	SNP256829	A	G	.	PASS	END=31976458;ChrB=ch09;StartB=36338319;EndB=36338319;Parent=SYN152;VarType=ShV;DupType=.
ch09	31976459	SNP256830	G	T	.	PASS	END=31976459;ChrB=ch09;StartB=36338320;EndB=36338320;Parent=SYN152;VarType=ShV;DupType=.
ch09	31976466	SNP256831	T	C	.	PASS	END=31976466;ChrB=ch09;StartB=36338327;EndB=36338327;Parent=SYN152;VarType=ShV;DupType=.
ch09	31976471	SNP256832	G	A	.	PASS	END=31976471;ChrB=ch09;StartB=36338332;EndB=36338332;Parent=SYN152;VarType=ShV;DupType=.
ch09	31976524	SNP256833	T	G	.	PASS	END=31976524;ChrB=ch09;StartB=36338385;EndB=36338385;Parent=SYN152;VarType=ShV;DupType=.
ch09	31976534	SNP256834	A	G	.	PASS	END=31976534;ChrB=ch09;StartB=36338395;EndB=36338395;Parent=SYN152;VarType=ShV;DupType=.
ch09	31976545	SNP256835	C	A	.	PASS	END=31976545;ChrB=ch09;StartB=36338406;EndB=36338406;Parent=SYN152;VarType=ShV;DupType=.
ch09	31976547	SNP256836	T	G	.	PASS	END=31976547;ChrB=ch09;StartB=36338408;EndB=36338408;Parent=SYN152;VarType=ShV;DupType=.
ch09	31976589	HDR1094	N	<HDR>	.	PASS	END=31984446;ChrB=ch09;StartB=36338450;EndB=36346193;Parent=SYN152;VarType=ShV;DupType=.
ch09	31984447	SYNAL768	N	<SYNAL>	.	PASS	END=31988979;ChrB=ch09;StartB=36346194;EndB=36350725;Parent=SYN152;VarType=.;DupType=.
ch09	31984476	SNP256837	T	C	.	PASS	END=31984476;ChrB=ch09;StartB=36346223;EndB=36346223;Parent=SYN152;VarType=ShV;DupType=.
ch09	31984499	SNP256838	A	G	.	PASS	END=31984499;ChrB=ch09;StartB=36346246;EndB=36346246;Parent=SYN152;VarType=ShV;DupType=.
ch09	31984501	SNP256839	G	A	.	PASS	END=31984501;ChrB=ch09;StartB=36346248;EndB=36346248;Parent=SYN152;VarType=ShV;DupType=.
ch09	31984522	SNP256840	T	A	.	PASS	END=31984522;ChrB=ch09;StartB=36346269;EndB=36346269;Parent=SYN152;VarType=ShV;DupType=.
ch09	31984526	SNP256841	T	A	.	PASS	END=31984526;ChrB=ch09;StartB=36346273;EndB=36346273;Parent=SYN152;VarType=ShV;DupType=.
ch09	31984528	SNP256842	T	C	.	PASS	END=31984528;ChrB=ch09;StartB=36346275;EndB=36346275;Parent=SYN152;VarType=ShV;DupType=.
ch09	31984591	SNP256843	T	A	.	PASS	END=31984591;ChrB=ch09;StartB=36346338;EndB=36346338;Parent=SYN152;VarType=ShV;DupType=.
ch09	31984618	INS256844	G	GA	.	PASS	END=31984618;ChrB=ch09;StartB=36346365;EndB=36346366;Parent=SYN152;VarType=ShV;DupType=.
ch09	31984628	SNP256845	A	G	.	PASS	END=31984628;ChrB=ch09;StartB=36346376;EndB=36346376;Parent=SYN152;VarType=ShV;DupType=.
ch09	31984664	SNP256846	G	T	.	PASS	END=31984664;ChrB=ch09;StartB=36346412;EndB=36346412;Parent=SYN152;VarType=ShV;DupType=.
ch09	31984680	SNP256847	A	T	.	PASS	END=31984680;ChrB=ch09;StartB=36346428;EndB=36346428;Parent=SYN152;VarType=ShV;DupType=.
ch09	31984694	SNP256848	A	G	.	PASS	END=31984694;ChrB=ch09;StartB=36346442;EndB=36346442;Parent=SYN152;VarType=ShV;DupType=.
ch09	31984720	SNP256849	T	C	.	PASS	END=31984720;ChrB=ch09;StartB=36346468;EndB=36346468;Parent=SYN152;VarType=ShV;DupType=.
ch09	31984728	SNP256850	G	A	.	PASS	END=31984728;ChrB=ch09;StartB=36346476;EndB=36346476;Parent=SYN152;VarType=ShV;DupType=.
ch09	31984761	SNP256851	A	G	.	PASS	END=31984761;ChrB=ch09;StartB=36346509;EndB=36346509;Parent=SYN152;VarType=ShV;DupType=.
ch09	31984773	SNP256852	G	A	.	PASS	END=31984773;ChrB=ch09;StartB=36346521;EndB=36346521;Parent=SYN152;VarType=ShV;DupType=.
ch09	31984775	SNP256853	A	G	.	PASS	END=31984775;ChrB=ch09;StartB=36346523;EndB=36346523;Parent=SYN152;VarType=ShV;DupType=.
ch09	31984778	SNP256854	G	A	.	PASS	END=31984778;ChrB=ch09;StartB=36346526;EndB=36346526;Parent=SYN152;VarType=ShV;DupType=.
ch09	31984780	SNP256855	A	G	.	PASS	END=31984780;ChrB=ch09;StartB=36346528;EndB=36346528;Parent=SYN152;VarType=ShV;DupType=.
ch09	31984786	SNP256856	A	T	.	PASS	END=31984786;ChrB=ch09;StartB=36346534;EndB=36346534;Parent=SYN152;VarType=ShV;DupType=.
ch09	31984793	SNP256857	A	T	.	PASS	END=31984793;ChrB=ch09;StartB=36346541;EndB=36346541;Parent=SYN152;VarType=ShV;DupType=.
ch09	31984847	SNP256858	C	T	.	PASS	END=31984847;ChrB=ch09;StartB=36346595;EndB=36346595;Parent=SYN152;VarType=ShV;DupType=.
ch09	31984848	SNP256859	G	A	.	PASS	END=31984848;ChrB=ch09;StartB=36346596;EndB=36346596;Parent=SYN152;VarType=ShV;DupType=.
ch09	31984868	SNP256860	C	G	.	PASS	END=31984868;ChrB=ch09;StartB=36346616;EndB=36346616;Parent=SYN152;VarType=ShV;DupType=.
ch09	31984926	SNP256861	T	C	.	PASS	END=31984926;ChrB=ch09;StartB=36346674;EndB=36346674;Parent=SYN152;VarType=ShV;DupType=.
ch09	31984940	SNP256862	G	C	.	PASS	END=31984940;ChrB=ch09;StartB=36346688;EndB=36346688;Parent=SYN152;VarType=ShV;DupType=.
ch09	31984950	SNP256863	T	C	.	PASS	END=31984950;ChrB=ch09;StartB=36346698;EndB=36346698;Parent=SYN152;VarType=ShV;DupType=.
ch09	31984981	SNP256864	A	C	.	PASS	END=31984981;ChrB=ch09;StartB=36346729;EndB=36346729;Parent=SYN152;VarType=ShV;DupType=.
ch09	31984998	SNP256865	A	G	.	PASS	END=31984998;ChrB=ch09;StartB=36346746;EndB=36346746;Parent=SYN152;VarType=ShV;DupType=.
ch09	31985000	SNP256866	T	A	.	PASS	END=31985000;ChrB=ch09;StartB=36346748;EndB=36346748;Parent=SYN152;VarType=ShV;DupType=.
ch09	31985025	SNP256867	A	G	.	PASS	END=31985025;ChrB=ch09;StartB=36346773;EndB=36346773;Parent=SYN152;VarType=ShV;DupType=.
ch09	31985030	SNP256868	T	C	.	PASS	END=31985030;ChrB=ch09;StartB=36346778;EndB=36346778;Parent=SYN152;VarType=ShV;DupType=.
ch09	31985034	SNP256869	T	A	.	PASS	END=31985034;ChrB=ch09;StartB=36346782;EndB=36346782;Parent=SYN152;VarType=ShV;DupType=.
ch09	31985035	SNP256870	G	A	.	PASS	END=31985035;ChrB=ch09;StartB=36346783;EndB=36346783;Parent=SYN152;VarType=ShV;DupType=.
ch09	31985041	SNP256871	C	T	.	PASS	END=31985041;ChrB=ch09;StartB=36346789;EndB=36346789;Parent=SYN152;VarType=ShV;DupType=.
ch09	31985066	SNP256872	A	T	.	PASS	END=31985066;ChrB=ch09;StartB=36346814;EndB=36346814;Parent=SYN152;VarType=ShV;DupType=.
ch09	31985067	SNP256873	T	G	.	PASS	END=31985067;ChrB=ch09;StartB=36346815;EndB=36346815;Parent=SYN152;VarType=ShV;DupType=.
ch09	31985091	SNP256874	A	G	.	PASS	END=31985091;ChrB=ch09;StartB=36346839;EndB=36346839;Parent=SYN152;VarType=ShV;DupType=.
ch09	31985100	SNP256875	G	A	.	PASS	END=31985100;ChrB=ch09;StartB=36346848;EndB=36346848;Parent=SYN152;VarType=ShV;DupType=.
ch09	31985129	SNP256876	C	T	.	PASS	END=31985129;ChrB=ch09;StartB=36346877;EndB=36346877;Parent=SYN152;VarType=ShV;DupType=.
ch09	31985141	SNP256877	G	T	.	PASS	END=31985141;ChrB=ch09;StartB=36346889;EndB=36346889;Parent=SYN152;VarType=ShV;DupType=.
ch09	31985143	SNP256878	C	T	.	PASS	END=31985143;ChrB=ch09;StartB=36346891;EndB=36346891;Parent=SYN152;VarType=ShV;DupType=.
ch09	31985145	SNP256879	A	G	.	PASS	END=31985145;ChrB=ch09;StartB=36346893;EndB=36346893;Parent=SYN152;VarType=ShV;DupType=.
ch09	31985146	SNP256880	A	G	.	PASS	END=31985146;ChrB=ch09;StartB=36346894;EndB=36346894;Parent=SYN152;VarType=ShV;DupType=.
ch09	31985148	SNP256881	A	G	.	PASS	END=31985148;ChrB=ch09;StartB=36346896;EndB=36346896;Parent=SYN152;VarType=ShV;DupType=.
ch09	31985178	SNP256882	A	C	.	PASS	END=31985178;ChrB=ch09;StartB=36346926;EndB=36346926;Parent=SYN152;VarType=ShV;DupType=.
ch09	31985181	SNP256883	G	A	.	PASS	END=31985181;ChrB=ch09;StartB=36346929;EndB=36346929;Parent=SYN152;VarType=ShV;DupType=.
ch09	31985254	SNP256884	A	G	.	PASS	END=31985254;ChrB=ch09;StartB=36347002;EndB=36347002;Parent=SYN152;VarType=ShV;DupType=.
ch09	31985290	SNP256885	A	C	.	PASS	END=31985290;ChrB=ch09;StartB=36347038;EndB=36347038;Parent=SYN152;VarType=ShV;DupType=.
ch09	31985307	SNP256886	G	C	.	PASS	END=31985307;ChrB=ch09;StartB=36347055;EndB=36347055;Parent=SYN152;VarType=ShV;DupType=.
ch09	31985313	SNP256887	A	G	.	PASS	END=31985313;ChrB=ch09;StartB=36347061;EndB=36347061;Parent=SYN152;VarType=ShV;DupType=.
ch09	31985335	SNP256888	T	C	.	PASS	END=31985335;ChrB=ch09;StartB=36347083;EndB=36347083;Parent=SYN152;VarType=ShV;DupType=.
ch09	31985344	DEL256889	GATA	G	.	PASS	END=31985347;ChrB=ch09;StartB=36347092;EndB=36347092;Parent=SYN152;VarType=ShV;DupType=.
ch09	31985358	SNP256890	G	T	.	PASS	END=31985358;ChrB=ch09;StartB=36347103;EndB=36347103;Parent=SYN152;VarType=ShV;DupType=.
ch09	31985365	SNP256891	T	C	.	PASS	END=31985365;ChrB=ch09;StartB=36347110;EndB=36347110;Parent=SYN152;VarType=ShV;DupType=.
ch09	31985418	SNP256892	T	C	.	PASS	END=31985418;ChrB=ch09;StartB=36347163;EndB=36347163;Parent=SYN152;VarType=ShV;DupType=.
ch09	31985421	SNP256893	G	A	.	PASS	END=31985421;ChrB=ch09;StartB=36347166;EndB=36347166;Parent=SYN152;VarType=ShV;DupType=.
ch09	31985438	SNP256894	C	T	.	PASS	END=31985438;ChrB=ch09;StartB=36347183;EndB=36347183;Parent=SYN152;VarType=ShV;DupType=.
ch09	31985475	SNP256895	T	C	.	PASS	END=31985475;ChrB=ch09;StartB=36347220;EndB=36347220;Parent=SYN152;VarType=ShV;DupType=.
ch09	31985476	SNP256896	T	A	.	PASS	END=31985476;ChrB=ch09;StartB=36347221;EndB=36347221;Parent=SYN152;VarType=ShV;DupType=.
ch09	31985509	SNP256897	A	C	.	PASS	END=31985509;ChrB=ch09;StartB=36347254;EndB=36347254;Parent=SYN152;VarType=ShV;DupType=.
ch09	31985531	SNP256898	T	C	.	PASS	END=31985531;ChrB=ch09;StartB=36347276;EndB=36347276;Parent=SYN152;VarType=ShV;DupType=.
ch09	31985543	SNP256899	A	G	.	PASS	END=31985543;ChrB=ch09;StartB=36347288;EndB=36347288;Parent=SYN152;VarType=ShV;DupType=.
ch09	31985548	SNP256900	G	T	.	PASS	END=31985548;ChrB=ch09;StartB=36347293;EndB=36347293;Parent=SYN152;VarType=ShV;DupType=.
ch09	31985572	SNP256901	T	G	.	PASS	END=31985572;ChrB=ch09;StartB=36347317;EndB=36347317;Parent=SYN152;VarType=ShV;DupType=.
ch09	31985582	SNP256902	C	A	.	PASS	END=31985582;ChrB=ch09;StartB=36347327;EndB=36347327;Parent=SYN152;VarType=ShV;DupType=.
ch09	31985613	SNP256903	T	C	.	PASS	END=31985613;ChrB=ch09;StartB=36347358;EndB=36347358;Parent=SYN152;VarType=ShV;DupType=.
ch09	31985643	SNP256904	A	G	.	PASS	END=31985643;ChrB=ch09;StartB=36347388;EndB=36347388;Parent=SYN152;VarType=ShV;DupType=.
ch09	31985653	SNP256905	T	C	.	PASS	END=31985653;ChrB=ch09;StartB=36347398;EndB=36347398;Parent=SYN152;VarType=ShV;DupType=.
ch09	31985657	SNP256906	G	T	.	PASS	END=31985657;ChrB=ch09;StartB=36347402;EndB=36347402;Parent=SYN152;VarType=ShV;DupType=.
ch09	31985658	SNP256907	C	T	.	PASS	END=31985658;ChrB=ch09;StartB=36347403;EndB=36347403;Parent=SYN152;VarType=ShV;DupType=.
ch09	31985694	SNP256908	T	G	.	PASS	END=31985694;ChrB=ch09;StartB=36347439;EndB=36347439;Parent=SYN152;VarType=ShV;DupType=.
ch09	31985703	SNP256909	C	T	.	PASS	END=31985703;ChrB=ch09;StartB=36347448;EndB=36347448;Parent=SYN152;VarType=ShV;DupType=.
ch09	31985725	SNP256910	G	A	.	PASS	END=31985725;ChrB=ch09;StartB=36347470;EndB=36347470;Parent=SYN152;VarType=ShV;DupType=.
ch09	31985726	SNP256911	T	G	.	PASS	END=31985726;ChrB=ch09;StartB=36347471;EndB=36347471;Parent=SYN152;VarType=ShV;DupType=.
ch09	31985727	SNP256912	A	T	.	PASS	END=31985727;ChrB=ch09;StartB=36347472;EndB=36347472;Parent=SYN152;VarType=ShV;DupType=.
ch09	31985741	SNP256913	G	A	.	PASS	END=31985741;ChrB=ch09;StartB=36347486;EndB=36347486;Parent=SYN152;VarType=ShV;DupType=.
ch09	31985761	SNP256914	C	T	.	PASS	END=31985761;ChrB=ch09;StartB=36347506;EndB=36347506;Parent=SYN152;VarType=ShV;DupType=.
ch09	31985784	SNP256915	A	G	.	PASS	END=31985784;ChrB=ch09;StartB=36347529;EndB=36347529;Parent=SYN152;VarType=ShV;DupType=.
ch09	31985789	SNP256916	G	T	.	PASS	END=31985789;ChrB=ch09;StartB=36347534;EndB=36347534;Parent=SYN152;VarType=ShV;DupType=.
ch09	31985797	SNP256917	G	A	.	PASS	END=31985797;ChrB=ch09;StartB=36347542;EndB=36347542;Parent=SYN152;VarType=ShV;DupType=.
ch09	31985810	SNP256918	T	C	.	PASS	END=31985810;ChrB=ch09;StartB=36347555;EndB=36347555;Parent=SYN152;VarType=ShV;DupType=.
ch09	31985816	SNP256919	G	A	.	PASS	END=31985816;ChrB=ch09;StartB=36347561;EndB=36347561;Parent=SYN152;VarType=ShV;DupType=.
ch09	31985827	SNP256920	T	C	.	PASS	END=31985827;ChrB=ch09;StartB=36347572;EndB=36347572;Parent=SYN152;VarType=ShV;DupType=.
ch09	31985828	SNP256921	G	A	.	PASS	END=31985828;ChrB=ch09;StartB=36347573;EndB=36347573;Parent=SYN152;VarType=ShV;DupType=.
ch09	31985844	SNP256922	G	T	.	PASS	END=31985844;ChrB=ch09;StartB=36347589;EndB=36347589;Parent=SYN152;VarType=ShV;DupType=.
ch09	31985850	SNP256923	A	T	.	PASS	END=31985850;ChrB=ch09;StartB=36347595;EndB=36347595;Parent=SYN152;VarType=ShV;DupType=.
ch09	31985898	SNP256924	A	C	.	PASS	END=31985898;ChrB=ch09;StartB=36347643;EndB=36347643;Parent=SYN152;VarType=ShV;DupType=.
ch09	31985904	SNP256925	C	T	.	PASS	END=31985904;ChrB=ch09;StartB=36347649;EndB=36347649;Parent=SYN152;VarType=ShV;DupType=.
ch09	31985953	SNP256926	G	T	.	PASS	END=31985953;ChrB=ch09;StartB=36347698;EndB=36347698;Parent=SYN152;VarType=ShV;DupType=.
ch09	31985959	SNP256927	C	G	.	PASS	END=31985959;ChrB=ch09;StartB=36347704;EndB=36347704;Parent=SYN152;VarType=ShV;DupType=.
ch09	31986005	SNP256928	C	A	.	PASS	END=31986005;ChrB=ch09;StartB=36347750;EndB=36347750;Parent=SYN152;VarType=ShV;DupType=.
ch09	31986009	SNP256929	G	C	.	PASS	END=31986009;ChrB=ch09;StartB=36347754;EndB=36347754;Parent=SYN152;VarType=ShV;DupType=.
ch09	31986024	SNP256930	G	A	.	PASS	END=31986024;ChrB=ch09;StartB=36347769;EndB=36347769;Parent=SYN152;VarType=ShV;DupType=.
ch09	31986028	SNP256931	C	G	.	PASS	END=31986028;ChrB=ch09;StartB=36347773;EndB=36347773;Parent=SYN152;VarType=ShV;DupType=.
ch09	31986033	SNP256932	A	T	.	PASS	END=31986033;ChrB=ch09;StartB=36347778;EndB=36347778;Parent=SYN152;VarType=ShV;DupType=.
ch09	31986056	SNP256933	C	T	.	PASS	END=31986056;ChrB=ch09;StartB=36347801;EndB=36347801;Parent=SYN152;VarType=ShV;DupType=.
ch09	31986059	SNP256934	G	A	.	PASS	END=31986059;ChrB=ch09;StartB=36347804;EndB=36347804;Parent=SYN152;VarType=ShV;DupType=.
ch09	31986060	SNP256935	T	C	.	PASS	END=31986060;ChrB=ch09;StartB=36347805;EndB=36347805;Parent=SYN152;VarType=ShV;DupType=.
ch09	31986061	SNP256936	T	C	.	PASS	END=31986061;ChrB=ch09;StartB=36347806;EndB=36347806;Parent=SYN152;VarType=ShV;DupType=.
ch09	31986062	SNP256937	C	G	.	PASS	END=31986062;ChrB=ch09;StartB=36347807;EndB=36347807;Parent=SYN152;VarType=ShV;DupType=.
ch09	31986084	SNP256938	C	G	.	PASS	END=31986084;ChrB=ch09;StartB=36347829;EndB=36347829;Parent=SYN152;VarType=ShV;DupType=.
ch09	31986094	SNP256939	A	G	.	PASS	END=31986094;ChrB=ch09;StartB=36347839;EndB=36347839;Parent=SYN152;VarType=ShV;DupType=.
ch09	31986153	SNP256940	C	T	.	PASS	END=31986153;ChrB=ch09;StartB=36347898;EndB=36347898;Parent=SYN152;VarType=ShV;DupType=.
ch09	31986162	SNP256941	T	A	.	PASS	END=31986162;ChrB=ch09;StartB=36347907;EndB=36347907;Parent=SYN152;VarType=ShV;DupType=.
ch09	31986163	SNP256942	T	C	.	PASS	END=31986163;ChrB=ch09;StartB=36347908;EndB=36347908;Parent=SYN152;VarType=ShV;DupType=.
ch09	31986168	SNP256943	T	G	.	PASS	END=31986168;ChrB=ch09;StartB=36347913;EndB=36347913;Parent=SYN152;VarType=ShV;DupType=.
ch09	31986171	SNP256944	C	T	.	PASS	END=31986171;ChrB=ch09;StartB=36347916;EndB=36347916;Parent=SYN152;VarType=ShV;DupType=.
ch09	31986173	SNP256945	A	G	.	PASS	END=31986173;ChrB=ch09;StartB=36347918;EndB=36347918;Parent=SYN152;VarType=ShV;DupType=.
ch09	31986184	SNP256946	T	C	.	PASS	END=31986184;ChrB=ch09;StartB=36347929;EndB=36347929;Parent=SYN152;VarType=ShV;DupType=.
ch09	31986217	SNP256947	G	T	.	PASS	END=31986217;ChrB=ch09;StartB=36347962;EndB=36347962;Parent=SYN152;VarType=ShV;DupType=.
ch09	31986232	SNP256948	C	T	.	PASS	END=31986232;ChrB=ch09;StartB=36347977;EndB=36347977;Parent=SYN152;VarType=ShV;DupType=.
ch09	31986259	SNP256949	G	A	.	PASS	END=31986259;ChrB=ch09;StartB=36348004;EndB=36348004;Parent=SYN152;VarType=ShV;DupType=.
ch09	31986266	SNP256950	A	G	.	PASS	END=31986266;ChrB=ch09;StartB=36348011;EndB=36348011;Parent=SYN152;VarType=ShV;DupType=.
ch09	31986296	SNP256951	C	T	.	PASS	END=31986296;ChrB=ch09;StartB=36348041;EndB=36348041;Parent=SYN152;VarType=ShV;DupType=.
ch09	31986297	SNP256952	A	G	.	PASS	END=31986297;ChrB=ch09;StartB=36348042;EndB=36348042;Parent=SYN152;VarType=ShV;DupType=.
ch09	31986300	SNP256953	G	A	.	PASS	END=31986300;ChrB=ch09;StartB=36348045;EndB=36348045;Parent=SYN152;VarType=ShV;DupType=.
ch09	31986320	SNP256954	C	A	.	PASS	END=31986320;ChrB=ch09;StartB=36348065;EndB=36348065;Parent=SYN152;VarType=ShV;DupType=.
ch09	31986342	SNP256955	T	G	.	PASS	END=31986342;ChrB=ch09;StartB=36348087;EndB=36348087;Parent=SYN152;VarType=ShV;DupType=.
ch09	31986354	DEL256956	GC	G	.	PASS	END=31986355;ChrB=ch09;StartB=36348099;EndB=36348099;Parent=SYN152;VarType=ShV;DupType=.
ch09	31986365	SNP256957	A	C	.	PASS	END=31986365;ChrB=ch09;StartB=36348109;EndB=36348109;Parent=SYN152;VarType=ShV;DupType=.
ch09	31986409	INS256958	T	TA	.	PASS	END=31986409;ChrB=ch09;StartB=36348153;EndB=36348154;Parent=SYN152;VarType=ShV;DupType=.
ch09	31986427	SNP256959	T	C	.	PASS	END=31986427;ChrB=ch09;StartB=36348172;EndB=36348172;Parent=SYN152;VarType=ShV;DupType=.
ch09	31986430	SNP256960	A	T	.	PASS	END=31986430;ChrB=ch09;StartB=36348175;EndB=36348175;Parent=SYN152;VarType=ShV;DupType=.
ch09	31986431	SNP256961	C	T	.	PASS	END=31986431;ChrB=ch09;StartB=36348176;EndB=36348176;Parent=SYN152;VarType=ShV;DupType=.
ch09	31986442	SNP256962	T	C	.	PASS	END=31986442;ChrB=ch09;StartB=36348187;EndB=36348187;Parent=SYN152;VarType=ShV;DupType=.
ch09	31986488	SNP256963	T	G	.	PASS	END=31986488;ChrB=ch09;StartB=36348233;EndB=36348233;Parent=SYN152;VarType=ShV;DupType=.
ch09	31986498	SNP256964	T	C	.	PASS	END=31986498;ChrB=ch09;StartB=36348243;EndB=36348243;Parent=SYN152;VarType=ShV;DupType=.
ch09	31986548	SNP256965	A	T	.	PASS	END=31986548;ChrB=ch09;StartB=36348293;EndB=36348293;Parent=SYN152;VarType=ShV;DupType=.
ch09	31986561	SNP256966	A	G	.	PASS	END=31986561;ChrB=ch09;StartB=36348306;EndB=36348306;Parent=SYN152;VarType=ShV;DupType=.
ch09	31986566	SNP256967	A	T	.	PASS	END=31986566;ChrB=ch09;StartB=36348311;EndB=36348311;Parent=SYN152;VarType=ShV;DupType=.
ch09	31986597	SNP256968	C	T	.	PASS	END=31986597;ChrB=ch09;StartB=36348342;EndB=36348342;Parent=SYN152;VarType=ShV;DupType=.
ch09	31986619	SNP256969	T	G	.	PASS	END=31986619;ChrB=ch09;StartB=36348364;EndB=36348364;Parent=SYN152;VarType=ShV;DupType=.
ch09	31986676	SNP256970	A	G	.	PASS	END=31986676;ChrB=ch09;StartB=36348421;EndB=36348421;Parent=SYN152;VarType=ShV;DupType=.
ch09	31986703	SNP256971	T	A	.	PASS	END=31986703;ChrB=ch09;StartB=36348448;EndB=36348448;Parent=SYN152;VarType=ShV;DupType=.
ch09	31986736	SNP256972	T	A	.	PASS	END=31986736;ChrB=ch09;StartB=36348481;EndB=36348481;Parent=SYN152;VarType=ShV;DupType=.
ch09	31986750	SNP256973	C	A	.	PASS	END=31986750;ChrB=ch09;StartB=36348495;EndB=36348495;Parent=SYN152;VarType=ShV;DupType=.
ch09	31986781	INS256974	G	GA	.	PASS	END=31986781;ChrB=ch09;StartB=36348526;EndB=36348527;Parent=SYN152;VarType=ShV;DupType=.
ch09	31986815	SNP256975	G	T	.	PASS	END=31986815;ChrB=ch09;StartB=36348561;EndB=36348561;Parent=SYN152;VarType=ShV;DupType=.
ch09	31986822	SNP256976	A	C	.	PASS	END=31986822;ChrB=ch09;StartB=36348568;EndB=36348568;Parent=SYN152;VarType=ShV;DupType=.
ch09	31986844	SNP256977	G	A	.	PASS	END=31986844;ChrB=ch09;StartB=36348590;EndB=36348590;Parent=SYN152;VarType=ShV;DupType=.
ch09	31986886	SNP256978	G	C	.	PASS	END=31986886;ChrB=ch09;StartB=36348632;EndB=36348632;Parent=SYN152;VarType=ShV;DupType=.
ch09	31986909	SNP256979	T	C	.	PASS	END=31986909;ChrB=ch09;StartB=36348655;EndB=36348655;Parent=SYN152;VarType=ShV;DupType=.
ch09	31986919	SNP256980	G	A	.	PASS	END=31986919;ChrB=ch09;StartB=36348665;EndB=36348665;Parent=SYN152;VarType=ShV;DupType=.
ch09	31986920	SNP256981	T	G	.	PASS	END=31986920;ChrB=ch09;StartB=36348666;EndB=36348666;Parent=SYN152;VarType=ShV;DupType=.
ch09	31986929	SNP256982	T	G	.	PASS	END=31986929;ChrB=ch09;StartB=36348675;EndB=36348675;Parent=SYN152;VarType=ShV;DupType=.
ch09	31986938	SNP256983	C	G	.	PASS	END=31986938;ChrB=ch09;StartB=36348684;EndB=36348684;Parent=SYN152;VarType=ShV;DupType=.
ch09	31986943	SNP256984	A	G	.	PASS	END=31986943;ChrB=ch09;StartB=36348689;EndB=36348689;Parent=SYN152;VarType=ShV;DupType=.
ch09	31987000	SNP256985	G	C	.	PASS	END=31987000;ChrB=ch09;StartB=36348746;EndB=36348746;Parent=SYN152;VarType=ShV;DupType=.
ch09	31987004	SNP256986	A	G	.	PASS	END=31987004;ChrB=ch09;StartB=36348750;EndB=36348750;Parent=SYN152;VarType=ShV;DupType=.
ch09	31987005	SNP256987	C	A	.	PASS	END=31987005;ChrB=ch09;StartB=36348751;EndB=36348751;Parent=SYN152;VarType=ShV;DupType=.
ch09	31987009	SNP256988	A	T	.	PASS	END=31987009;ChrB=ch09;StartB=36348755;EndB=36348755;Parent=SYN152;VarType=ShV;DupType=.
ch09	31987012	SNP256989	T	A	.	PASS	END=31987012;ChrB=ch09;StartB=36348758;EndB=36348758;Parent=SYN152;VarType=ShV;DupType=.
ch09	31987014	SNP256990	A	C	.	PASS	END=31987014;ChrB=ch09;StartB=36348760;EndB=36348760;Parent=SYN152;VarType=ShV;DupType=.
ch09	31987016	SNP256991	A	C	.	PASS	END=31987016;ChrB=ch09;StartB=36348762;EndB=36348762;Parent=SYN152;VarType=ShV;DupType=.
ch09	31987020	SNP256992	G	T	.	PASS	END=31987020;ChrB=ch09;StartB=36348766;EndB=36348766;Parent=SYN152;VarType=ShV;DupType=.
ch09	31987043	SNP256993	T	A	.	PASS	END=31987043;ChrB=ch09;StartB=36348789;EndB=36348789;Parent=SYN152;VarType=ShV;DupType=.
ch09	31987048	SNP256994	G	C	.	PASS	END=31987048;ChrB=ch09;StartB=36348794;EndB=36348794;Parent=SYN152;VarType=ShV;DupType=.
ch09	31987082	SNP256995	T	A	.	PASS	END=31987082;ChrB=ch09;StartB=36348828;EndB=36348828;Parent=SYN152;VarType=ShV;DupType=.
ch09	31987090	SNP256996	T	A	.	PASS	END=31987090;ChrB=ch09;StartB=36348836;EndB=36348836;Parent=SYN152;VarType=ShV;DupType=.
ch09	31987092	SNP256997	T	C	.	PASS	END=31987092;ChrB=ch09;StartB=36348838;EndB=36348838;Parent=SYN152;VarType=ShV;DupType=.
ch09	31987136	SNP256998	T	G	.	PASS	END=31987136;ChrB=ch09;StartB=36348882;EndB=36348882;Parent=SYN152;VarType=ShV;DupType=.
ch09	31987146	SNP256999	A	C	.	PASS	END=31987146;ChrB=ch09;StartB=36348892;EndB=36348892;Parent=SYN152;VarType=ShV;DupType=.
ch09	31987156	SNP257000	C	G	.	PASS	END=31987156;ChrB=ch09;StartB=36348902;EndB=36348902;Parent=SYN152;VarType=ShV;DupType=.
ch09	31987207	SNP257001	A	C	.	PASS	END=31987207;ChrB=ch09;StartB=36348953;EndB=36348953;Parent=SYN152;VarType=ShV;DupType=.
ch09	31987264	SNP257002	C	T	.	PASS	END=31987264;ChrB=ch09;StartB=36349010;EndB=36349010;Parent=SYN152;VarType=ShV;DupType=.
ch09	31987281	SNP257003	A	C	.	PASS	END=31987281;ChrB=ch09;StartB=36349027;EndB=36349027;Parent=SYN152;VarType=ShV;DupType=.
ch09	31987306	SNP257004	A	G	.	PASS	END=31987306;ChrB=ch09;StartB=36349052;EndB=36349052;Parent=SYN152;VarType=ShV;DupType=.
ch09	31987356	SNP257005	G	A	.	PASS	END=31987356;ChrB=ch09;StartB=36349102;EndB=36349102;Parent=SYN152;VarType=ShV;DupType=.
ch09	31987389	SNP257006	T	C	.	PASS	END=31987389;ChrB=ch09;StartB=36349135;EndB=36349135;Parent=SYN152;VarType=ShV;DupType=.
ch09	31987396	SNP257007	C	T	.	PASS	END=31987396;ChrB=ch09;StartB=36349142;EndB=36349142;Parent=SYN152;VarType=ShV;DupType=.
ch09	31987397	SNP257008	C	T	.	PASS	END=31987397;ChrB=ch09;StartB=36349143;EndB=36349143;Parent=SYN152;VarType=ShV;DupType=.
ch09	31987422	SNP257009	T	C	.	PASS	END=31987422;ChrB=ch09;StartB=36349168;EndB=36349168;Parent=SYN152;VarType=ShV;DupType=.
ch09	31987433	SNP257010	C	A	.	PASS	END=31987433;ChrB=ch09;StartB=36349179;EndB=36349179;Parent=SYN152;VarType=ShV;DupType=.
ch09	31987455	SNP257011	G	A	.	PASS	END=31987455;ChrB=ch09;StartB=36349201;EndB=36349201;Parent=SYN152;VarType=ShV;DupType=.
ch09	31987476	SNP257012	T	C	.	PASS	END=31987476;ChrB=ch09;StartB=36349222;EndB=36349222;Parent=SYN152;VarType=ShV;DupType=.
ch09	31987489	SNP257013	T	G	.	PASS	END=31987489;ChrB=ch09;StartB=36349235;EndB=36349235;Parent=SYN152;VarType=ShV;DupType=.
ch09	31987508	SNP257014	G	T	.	PASS	END=31987508;ChrB=ch09;StartB=36349254;EndB=36349254;Parent=SYN152;VarType=ShV;DupType=.
ch09	31987519	SNP257015	A	T	.	PASS	END=31987519;ChrB=ch09;StartB=36349265;EndB=36349265;Parent=SYN152;VarType=ShV;DupType=.
ch09	31987573	SNP257016	G	A	.	PASS	END=31987573;ChrB=ch09;StartB=36349319;EndB=36349319;Parent=SYN152;VarType=ShV;DupType=.
ch09	31987575	SNP257017	A	C	.	PASS	END=31987575;ChrB=ch09;StartB=36349321;EndB=36349321;Parent=SYN152;VarType=ShV;DupType=.
ch09	31987619	SNP257018	G	T	.	PASS	END=31987619;ChrB=ch09;StartB=36349365;EndB=36349365;Parent=SYN152;VarType=ShV;DupType=.
ch09	31987641	SNP257019	T	A	.	PASS	END=31987641;ChrB=ch09;StartB=36349387;EndB=36349387;Parent=SYN152;VarType=ShV;DupType=.
ch09	31987659	SNP257020	G	A	.	PASS	END=31987659;ChrB=ch09;StartB=36349405;EndB=36349405;Parent=SYN152;VarType=ShV;DupType=.
ch09	31987661	SNP257021	T	A	.	PASS	END=31987661;ChrB=ch09;StartB=36349407;EndB=36349407;Parent=SYN152;VarType=ShV;DupType=.
ch09	31987671	SNP257022	G	T	.	PASS	END=31987671;ChrB=ch09;StartB=36349417;EndB=36349417;Parent=SYN152;VarType=ShV;DupType=.
ch09	31987714	SNP257023	C	G	.	PASS	END=31987714;ChrB=ch09;StartB=36349460;EndB=36349460;Parent=SYN152;VarType=ShV;DupType=.
ch09	31987823	SNP257024	A	T	.	PASS	END=31987823;ChrB=ch09;StartB=36349569;EndB=36349569;Parent=SYN152;VarType=ShV;DupType=.
ch09	31987826	SNP257025	C	T	.	PASS	END=31987826;ChrB=ch09;StartB=36349572;EndB=36349572;Parent=SYN152;VarType=ShV;DupType=.
ch09	31987833	SNP257026	C	T	.	PASS	END=31987833;ChrB=ch09;StartB=36349579;EndB=36349579;Parent=SYN152;VarType=ShV;DupType=.
ch09	31987924	SNP257027	G	T	.	PASS	END=31987924;ChrB=ch09;StartB=36349670;EndB=36349670;Parent=SYN152;VarType=ShV;DupType=.
ch09	31987971	SNP257028	C	G	.	PASS	END=31987971;ChrB=ch09;StartB=36349717;EndB=36349717;Parent=SYN152;VarType=ShV;DupType=.
ch09	31988010	INS257029	A	AT	.	PASS	END=31988010;ChrB=ch09;StartB=36349756;EndB=36349757;Parent=SYN152;VarType=ShV;DupType=.
ch09	31988020	SNP257030	G	T	.	PASS	END=31988020;ChrB=ch09;StartB=36349767;EndB=36349767;Parent=SYN152;VarType=ShV;DupType=.
ch09	31988028	DEL257031	GA	G	.	PASS	END=31988029;ChrB=ch09;StartB=36349775;EndB=36349775;Parent=SYN152;VarType=ShV;DupType=.
ch09	31988046	SNP257032	T	C	.	PASS	END=31988046;ChrB=ch09;StartB=36349792;EndB=36349792;Parent=SYN152;VarType=ShV;DupType=.
ch09	31988078	SNP257033	A	G	.	PASS	END=31988078;ChrB=ch09;StartB=36349824;EndB=36349824;Parent=SYN152;VarType=ShV;DupType=.
ch09	31988111	SNP257034	G	T	.	PASS	END=31988111;ChrB=ch09;StartB=36349857;EndB=36349857;Parent=SYN152;VarType=ShV;DupType=.
ch09	31988167	SNP257035	T	C	.	PASS	END=31988167;ChrB=ch09;StartB=36349913;EndB=36349913;Parent=SYN152;VarType=ShV;DupType=.
ch09	31988172	SNP257036	A	C	.	PASS	END=31988172;ChrB=ch09;StartB=36349918;EndB=36349918;Parent=SYN152;VarType=ShV;DupType=.
ch09	31988176	SNP257037	T	A	.	PASS	END=31988176;ChrB=ch09;StartB=36349922;EndB=36349922;Parent=SYN152;VarType=ShV;DupType=.
ch09	31988187	SNP257038	T	A	.	PASS	END=31988187;ChrB=ch09;StartB=36349933;EndB=36349933;Parent=SYN152;VarType=ShV;DupType=.
ch09	31988196	SNP257039	A	G	.	PASS	END=31988196;ChrB=ch09;StartB=36349942;EndB=36349942;Parent=SYN152;VarType=ShV;DupType=.
ch09	31988207	SNP257040	A	G	.	PASS	END=31988207;ChrB=ch09;StartB=36349953;EndB=36349953;Parent=SYN152;VarType=ShV;DupType=.
ch09	31988218	SNP257041	A	C	.	PASS	END=31988218;ChrB=ch09;StartB=36349964;EndB=36349964;Parent=SYN152;VarType=ShV;DupType=.
ch09	31988256	SNP257042	T	A	.	PASS	END=31988256;ChrB=ch09;StartB=36350002;EndB=36350002;Parent=SYN152;VarType=ShV;DupType=.
ch09	31988258	SNP257043	G	A	.	PASS	END=31988258;ChrB=ch09;StartB=36350004;EndB=36350004;Parent=SYN152;VarType=ShV;DupType=.
ch09	31988260	SNP257044	G	T	.	PASS	END=31988260;ChrB=ch09;StartB=36350006;EndB=36350006;Parent=SYN152;VarType=ShV;DupType=.
ch09	31988304	SNP257045	A	C	.	PASS	END=31988304;ChrB=ch09;StartB=36350050;EndB=36350050;Parent=SYN152;VarType=ShV;DupType=.
ch09	31988308	SNP257046	G	A	.	PASS	END=31988308;ChrB=ch09;StartB=36350054;EndB=36350054;Parent=SYN152;VarType=ShV;DupType=.
ch09	31988313	SNP257047	T	A	.	PASS	END=31988313;ChrB=ch09;StartB=36350059;EndB=36350059;Parent=SYN152;VarType=ShV;DupType=.
ch09	31988318	SNP257048	G	A	.	PASS	END=31988318;ChrB=ch09;StartB=36350064;EndB=36350064;Parent=SYN152;VarType=ShV;DupType=.
ch09	31988325	SNP257049	A	G	.	PASS	END=31988325;ChrB=ch09;StartB=36350071;EndB=36350071;Parent=SYN152;VarType=ShV;DupType=.
ch09	31988363	SNP257050	T	C	.	PASS	END=31988363;ChrB=ch09;StartB=36350109;EndB=36350109;Parent=SYN152;VarType=ShV;DupType=.
ch09	31988377	SNP257051	T	C	.	PASS	END=31988377;ChrB=ch09;StartB=36350123;EndB=36350123;Parent=SYN152;VarType=ShV;DupType=.
ch09	31988410	SNP257052	T	C	.	PASS	END=31988410;ChrB=ch09;StartB=36350156;EndB=36350156;Parent=SYN152;VarType=ShV;DupType=.
ch09	31988415	SNP257053	T	C	.	PASS	END=31988415;ChrB=ch09;StartB=36350161;EndB=36350161;Parent=SYN152;VarType=ShV;DupType=.
ch09	31988443	SNP257054	A	T	.	PASS	END=31988443;ChrB=ch09;StartB=36350189;EndB=36350189;Parent=SYN152;VarType=ShV;DupType=.
ch09	31988446	SNP257055	A	G	.	PASS	END=31988446;ChrB=ch09;StartB=36350192;EndB=36350192;Parent=SYN152;VarType=ShV;DupType=.
ch09	31988456	SNP257056	C	G	.	PASS	END=31988456;ChrB=ch09;StartB=36350202;EndB=36350202;Parent=SYN152;VarType=ShV;DupType=.
ch09	31988460	SNP257057	T	G	.	PASS	END=31988460;ChrB=ch09;StartB=36350206;EndB=36350206;Parent=SYN152;VarType=ShV;DupType=.
ch09	31988470	SNP257058	C	T	.	PASS	END=31988470;ChrB=ch09;StartB=36350216;EndB=36350216;Parent=SYN152;VarType=ShV;DupType=.
ch09	31988473	SNP257059	G	A	.	PASS	END=31988473;ChrB=ch09;StartB=36350219;EndB=36350219;Parent=SYN152;VarType=ShV;DupType=.
ch09	31988485	SNP257060	A	G	.	PASS	END=31988485;ChrB=ch09;StartB=36350231;EndB=36350231;Parent=SYN152;VarType=ShV;DupType=.
ch09	31988494	SNP257061	T	C	.	PASS	END=31988494;ChrB=ch09;StartB=36350240;EndB=36350240;Parent=SYN152;VarType=ShV;DupType=.
ch09	31988584	SNP257062	C	T	.	PASS	END=31988584;ChrB=ch09;StartB=36350330;EndB=36350330;Parent=SYN152;VarType=ShV;DupType=.
ch09	31988630	SNP257063	T	C	.	PASS	END=31988630;ChrB=ch09;StartB=36350376;EndB=36350376;Parent=SYN152;VarType=ShV;DupType=.
ch09	31988659	SNP257064	C	G	.	PASS	END=31988659;ChrB=ch09;StartB=36350405;EndB=36350405;Parent=SYN152;VarType=ShV;DupType=.
ch09	31988678	SNP257065	A	G	.	PASS	END=31988678;ChrB=ch09;StartB=36350424;EndB=36350424;Parent=SYN152;VarType=ShV;DupType=.
ch09	31988690	SNP257066	A	G	.	PASS	END=31988690;ChrB=ch09;StartB=36350436;EndB=36350436;Parent=SYN152;VarType=ShV;DupType=.
ch09	31988708	SNP257067	C	A	.	PASS	END=31988708;ChrB=ch09;StartB=36350454;EndB=36350454;Parent=SYN152;VarType=ShV;DupType=.
ch09	31988710	SNP257068	A	T	.	PASS	END=31988710;ChrB=ch09;StartB=36350456;EndB=36350456;Parent=SYN152;VarType=ShV;DupType=.
ch09	31988716	SNP257069	G	T	.	PASS	END=31988716;ChrB=ch09;StartB=36350462;EndB=36350462;Parent=SYN152;VarType=ShV;DupType=.
ch09	31988813	SNP257070	A	G	.	PASS	END=31988813;ChrB=ch09;StartB=36350559;EndB=36350559;Parent=SYN152;VarType=ShV;DupType=.
ch09	31988818	SNP257071	T	A	.	PASS	END=31988818;ChrB=ch09;StartB=36350564;EndB=36350564;Parent=SYN152;VarType=ShV;DupType=.
ch09	31988846	SNP257072	T	C	.	PASS	END=31988846;ChrB=ch09;StartB=36350592;EndB=36350592;Parent=SYN152;VarType=ShV;DupType=.
ch09	31988884	SNP257073	C	T	.	PASS	END=31988884;ChrB=ch09;StartB=36350630;EndB=36350630;Parent=SYN152;VarType=ShV;DupType=.
ch09	31988897	SNP257074	A	T	.	PASS	END=31988897;ChrB=ch09;StartB=36350643;EndB=36350643;Parent=SYN152;VarType=ShV;DupType=.
ch09	31988980	HDR1095	N	<HDR>	.	PASS	END=31996066;ChrB=ch09;StartB=36350726;EndB=36374805;Parent=SYN152;VarType=ShV;DupType=.
ch09	31996067	SYNAL769	N	<SYNAL>	.	PASS	END=31998974;ChrB=ch09;StartB=36374806;EndB=36377744;Parent=SYN152;VarType=.;DupType=.
ch09	31996142	SNP257075	T	C	.	PASS	END=31996142;ChrB=ch09;StartB=36374881;EndB=36374881;Parent=SYN152;VarType=ShV;DupType=.
ch09	31996195	SNP257076	T	C	.	PASS	END=31996195;ChrB=ch09;StartB=36374934;EndB=36374934;Parent=SYN152;VarType=ShV;DupType=.
ch09	31996231	SNP257077	A	C	.	PASS	END=31996231;ChrB=ch09;StartB=36374970;EndB=36374970;Parent=SYN152;VarType=ShV;DupType=.
ch09	31996253	SNP257078	C	A	.	PASS	END=31996253;ChrB=ch09;StartB=36374992;EndB=36374992;Parent=SYN152;VarType=ShV;DupType=.
ch09	31996277	SNP257079	A	T	.	PASS	END=31996277;ChrB=ch09;StartB=36375016;EndB=36375016;Parent=SYN152;VarType=ShV;DupType=.
ch09	31996310	SNP257080	G	A	.	PASS	END=31996310;ChrB=ch09;StartB=36375049;EndB=36375049;Parent=SYN152;VarType=ShV;DupType=.
ch09	31996319	SNP257081	C	A	.	PASS	END=31996319;ChrB=ch09;StartB=36375058;EndB=36375058;Parent=SYN152;VarType=ShV;DupType=.
ch09	31996346	SNP257082	T	G	.	PASS	END=31996346;ChrB=ch09;StartB=36375085;EndB=36375085;Parent=SYN152;VarType=ShV;DupType=.
ch09	31996348	SNP257083	G	T	.	PASS	END=31996348;ChrB=ch09;StartB=36375087;EndB=36375087;Parent=SYN152;VarType=ShV;DupType=.
ch09	31996359	SNP257084	T	C	.	PASS	END=31996359;ChrB=ch09;StartB=36375098;EndB=36375098;Parent=SYN152;VarType=ShV;DupType=.
ch09	31996366	SNP257085	A	T	.	PASS	END=31996366;ChrB=ch09;StartB=36375105;EndB=36375105;Parent=SYN152;VarType=ShV;DupType=.
ch09	31996420	SNP257086	T	C	.	PASS	END=31996420;ChrB=ch09;StartB=36375159;EndB=36375159;Parent=SYN152;VarType=ShV;DupType=.
ch09	31996432	SNP257087	A	G	.	PASS	END=31996432;ChrB=ch09;StartB=36375171;EndB=36375171;Parent=SYN152;VarType=ShV;DupType=.
ch09	31996454	SNP257088	G	A	.	PASS	END=31996454;ChrB=ch09;StartB=36375193;EndB=36375193;Parent=SYN152;VarType=ShV;DupType=.
ch09	31996458	SNP257089	T	C	.	PASS	END=31996458;ChrB=ch09;StartB=36375197;EndB=36375197;Parent=SYN152;VarType=ShV;DupType=.
ch09	31996548	SNP257090	C	A	.	PASS	END=31996548;ChrB=ch09;StartB=36375287;EndB=36375287;Parent=SYN152;VarType=ShV;DupType=.
ch09	31996566	SNP257091	A	G	.	PASS	END=31996566;ChrB=ch09;StartB=36375305;EndB=36375305;Parent=SYN152;VarType=ShV;DupType=.
ch09	31996576	SNP257092	G	A	.	PASS	END=31996576;ChrB=ch09;StartB=36375315;EndB=36375315;Parent=SYN152;VarType=ShV;DupType=.
ch09	31996586	INS257093	C	CAT	.	PASS	END=31996586;ChrB=ch09;StartB=36375325;EndB=36375327;Parent=SYN152;VarType=ShV;DupType=.
ch09	31996590	SNP257094	C	A	.	PASS	END=31996590;ChrB=ch09;StartB=36375331;EndB=36375331;Parent=SYN152;VarType=ShV;DupType=.
ch09	31996605	SNP257095	A	G	.	PASS	END=31996605;ChrB=ch09;StartB=36375346;EndB=36375346;Parent=SYN152;VarType=ShV;DupType=.
ch09	31996672	SNP257096	T	C	.	PASS	END=31996672;ChrB=ch09;StartB=36375413;EndB=36375413;Parent=SYN152;VarType=ShV;DupType=.
ch09	31996681	SNP257097	T	C	.	PASS	END=31996681;ChrB=ch09;StartB=36375422;EndB=36375422;Parent=SYN152;VarType=ShV;DupType=.
ch09	31996688	SNP257098	T	C	.	PASS	END=31996688;ChrB=ch09;StartB=36375429;EndB=36375429;Parent=SYN152;VarType=ShV;DupType=.
ch09	31996711	SNP257099	T	C	.	PASS	END=31996711;ChrB=ch09;StartB=36375452;EndB=36375452;Parent=SYN152;VarType=ShV;DupType=.
ch09	31996750	SNP257100	G	T	.	PASS	END=31996750;ChrB=ch09;StartB=36375491;EndB=36375491;Parent=SYN152;VarType=ShV;DupType=.
ch09	31996762	SNP257101	G	A	.	PASS	END=31996762;ChrB=ch09;StartB=36375503;EndB=36375503;Parent=SYN152;VarType=ShV;DupType=.
ch09	31996822	SNP257102	C	T	.	PASS	END=31996822;ChrB=ch09;StartB=36375563;EndB=36375563;Parent=SYN152;VarType=ShV;DupType=.
ch09	31996831	SNP257103	G	T	.	PASS	END=31996831;ChrB=ch09;StartB=36375572;EndB=36375572;Parent=SYN152;VarType=ShV;DupType=.
ch09	31996856	SNP257104	A	G	.	PASS	END=31996856;ChrB=ch09;StartB=36375597;EndB=36375597;Parent=SYN152;VarType=ShV;DupType=.
ch09	31996899	SNP257105	T	G	.	PASS	END=31996899;ChrB=ch09;StartB=36375640;EndB=36375640;Parent=SYN152;VarType=ShV;DupType=.
ch09	31996907	SNP257106	A	T	.	PASS	END=31996907;ChrB=ch09;StartB=36375648;EndB=36375648;Parent=SYN152;VarType=ShV;DupType=.
ch09	31996914	SNP257107	T	A	.	PASS	END=31996914;ChrB=ch09;StartB=36375655;EndB=36375655;Parent=SYN152;VarType=ShV;DupType=.
ch09	31996917	SNP257108	A	G	.	PASS	END=31996917;ChrB=ch09;StartB=36375658;EndB=36375658;Parent=SYN152;VarType=ShV;DupType=.
ch09	31996918	SNP257109	C	A	.	PASS	END=31996918;ChrB=ch09;StartB=36375659;EndB=36375659;Parent=SYN152;VarType=ShV;DupType=.
ch09	31996945	SNP257110	C	T	.	PASS	END=31996945;ChrB=ch09;StartB=36375686;EndB=36375686;Parent=SYN152;VarType=ShV;DupType=.
ch09	31996984	SNP257111	C	T	.	PASS	END=31996984;ChrB=ch09;StartB=36375725;EndB=36375725;Parent=SYN152;VarType=ShV;DupType=.
ch09	31996991	SNP257112	A	C	.	PASS	END=31996991;ChrB=ch09;StartB=36375732;EndB=36375732;Parent=SYN152;VarType=ShV;DupType=.
ch09	31996999	SNP257113	G	A	.	PASS	END=31996999;ChrB=ch09;StartB=36375740;EndB=36375740;Parent=SYN152;VarType=ShV;DupType=.
ch09	31997004	SNP257114	T	C	.	PASS	END=31997004;ChrB=ch09;StartB=36375745;EndB=36375745;Parent=SYN152;VarType=ShV;DupType=.
ch09	31997017	SNP257115	G	A	.	PASS	END=31997017;ChrB=ch09;StartB=36375758;EndB=36375758;Parent=SYN152;VarType=ShV;DupType=.
ch09	31997066	SNP257116	C	G	.	PASS	END=31997066;ChrB=ch09;StartB=36375807;EndB=36375807;Parent=SYN152;VarType=ShV;DupType=.
ch09	31997086	INS257117	C	CAT	.	PASS	END=31997086;ChrB=ch09;StartB=36375827;EndB=36375829;Parent=SYN152;VarType=ShV;DupType=.
ch09	31997131	DEL257118	AT	A	.	PASS	END=31997132;ChrB=ch09;StartB=36375874;EndB=36375874;Parent=SYN152;VarType=ShV;DupType=.
ch09	31997148	SNP257119	A	C	.	PASS	END=31997148;ChrB=ch09;StartB=36375890;EndB=36375890;Parent=SYN152;VarType=ShV;DupType=.
ch09	31997151	SNP257120	G	C	.	PASS	END=31997151;ChrB=ch09;StartB=36375893;EndB=36375893;Parent=SYN152;VarType=ShV;DupType=.
ch09	31997208	SNP257121	T	A	.	PASS	END=31997208;ChrB=ch09;StartB=36375950;EndB=36375950;Parent=SYN152;VarType=ShV;DupType=.
ch09	31997221	SNP257122	T	C	.	PASS	END=31997221;ChrB=ch09;StartB=36375963;EndB=36375963;Parent=SYN152;VarType=ShV;DupType=.
ch09	31997234	SNP257123	C	G	.	PASS	END=31997234;ChrB=ch09;StartB=36375976;EndB=36375976;Parent=SYN152;VarType=ShV;DupType=.
ch09	31997235	SNP257124	T	A	.	PASS	END=31997235;ChrB=ch09;StartB=36375977;EndB=36375977;Parent=SYN152;VarType=ShV;DupType=.
ch09	31997256	SNP257125	C	T	.	PASS	END=31997256;ChrB=ch09;StartB=36375998;EndB=36375998;Parent=SYN152;VarType=ShV;DupType=.
ch09	31997260	SNP257126	T	G	.	PASS	END=31997260;ChrB=ch09;StartB=36376002;EndB=36376002;Parent=SYN152;VarType=ShV;DupType=.
ch09	31997273	SNP257127	A	C	.	PASS	END=31997273;ChrB=ch09;StartB=36376015;EndB=36376015;Parent=SYN152;VarType=ShV;DupType=.
ch09	31997314	SNP257128	A	C	.	PASS	END=31997314;ChrB=ch09;StartB=36376056;EndB=36376056;Parent=SYN152;VarType=ShV;DupType=.
ch09	31997335	SNP257129	C	T	.	PASS	END=31997335;ChrB=ch09;StartB=36376077;EndB=36376077;Parent=SYN152;VarType=ShV;DupType=.
ch09	31997340	INS257130	T	TCTATTTTATTTTAGGGAAACTATAC	.	PASS	END=31997340;ChrB=ch09;StartB=36376082;EndB=36376107;Parent=SYN152;VarType=ShV;DupType=.
ch09	31997394	SNP257131	A	G	.	PASS	END=31997394;ChrB=ch09;StartB=36376161;EndB=36376161;Parent=SYN152;VarType=ShV;DupType=.
ch09	31997431	SNP257132	A	T	.	PASS	END=31997431;ChrB=ch09;StartB=36376198;EndB=36376198;Parent=SYN152;VarType=ShV;DupType=.
ch09	31997442	SNP257133	T	G	.	PASS	END=31997442;ChrB=ch09;StartB=36376209;EndB=36376209;Parent=SYN152;VarType=ShV;DupType=.
ch09	31997503	SNP257134	G	A	.	PASS	END=31997503;ChrB=ch09;StartB=36376270;EndB=36376270;Parent=SYN152;VarType=ShV;DupType=.
ch09	31997515	SNP257135	A	T	.	PASS	END=31997515;ChrB=ch09;StartB=36376282;EndB=36376282;Parent=SYN152;VarType=ShV;DupType=.
ch09	31997516	SNP257136	C	T	.	PASS	END=31997516;ChrB=ch09;StartB=36376283;EndB=36376283;Parent=SYN152;VarType=ShV;DupType=.
ch09	31997517	SNP257137	G	A	.	PASS	END=31997517;ChrB=ch09;StartB=36376284;EndB=36376284;Parent=SYN152;VarType=ShV;DupType=.
ch09	31997555	SNP257138	C	A	.	PASS	END=31997555;ChrB=ch09;StartB=36376322;EndB=36376322;Parent=SYN152;VarType=ShV;DupType=.
ch09	31997573	SNP257139	C	A	.	PASS	END=31997573;ChrB=ch09;StartB=36376340;EndB=36376340;Parent=SYN152;VarType=ShV;DupType=.
ch09	31997593	SNP257140	C	A	.	PASS	END=31997593;ChrB=ch09;StartB=36376360;EndB=36376360;Parent=SYN152;VarType=ShV;DupType=.
ch09	31997601	SNP257141	C	T	.	PASS	END=31997601;ChrB=ch09;StartB=36376368;EndB=36376368;Parent=SYN152;VarType=ShV;DupType=.
ch09	31997627	SNP257142	C	G	.	PASS	END=31997627;ChrB=ch09;StartB=36376394;EndB=36376394;Parent=SYN152;VarType=ShV;DupType=.
ch09	31997644	SNP257143	A	G	.	PASS	END=31997644;ChrB=ch09;StartB=36376411;EndB=36376411;Parent=SYN152;VarType=ShV;DupType=.
ch09	31997667	SNP257144	A	T	.	PASS	END=31997667;ChrB=ch09;StartB=36376434;EndB=36376434;Parent=SYN152;VarType=ShV;DupType=.
ch09	31997674	SNP257145	G	A	.	PASS	END=31997674;ChrB=ch09;StartB=36376441;EndB=36376441;Parent=SYN152;VarType=ShV;DupType=.
ch09	31997686	SNP257146	T	C	.	PASS	END=31997686;ChrB=ch09;StartB=36376453;EndB=36376453;Parent=SYN152;VarType=ShV;DupType=.
ch09	31997698	SNP257147	T	C	.	PASS	END=31997698;ChrB=ch09;StartB=36376465;EndB=36376465;Parent=SYN152;VarType=ShV;DupType=.
ch09	31997700	SNP257148	G	C	.	PASS	END=31997700;ChrB=ch09;StartB=36376467;EndB=36376467;Parent=SYN152;VarType=ShV;DupType=.
ch09	31997703	SNP257149	A	G	.	PASS	END=31997703;ChrB=ch09;StartB=36376470;EndB=36376470;Parent=SYN152;VarType=ShV;DupType=.
ch09	31997751	INS257150	C	CAA	.	PASS	END=31997751;ChrB=ch09;StartB=36376518;EndB=36376520;Parent=SYN152;VarType=ShV;DupType=.
ch09	31997753	SNP257151	G	T	.	PASS	END=31997753;ChrB=ch09;StartB=36376522;EndB=36376522;Parent=SYN152;VarType=ShV;DupType=.
ch09	31997784	SNP257152	T	G	.	PASS	END=31997784;ChrB=ch09;StartB=36376553;EndB=36376553;Parent=SYN152;VarType=ShV;DupType=.
ch09	31997800	SNP257153	C	T	.	PASS	END=31997800;ChrB=ch09;StartB=36376569;EndB=36376569;Parent=SYN152;VarType=ShV;DupType=.
ch09	31997805	SNP257154	C	A	.	PASS	END=31997805;ChrB=ch09;StartB=36376574;EndB=36376574;Parent=SYN152;VarType=ShV;DupType=.
ch09	31997872	SNP257155	T	C	.	PASS	END=31997872;ChrB=ch09;StartB=36376641;EndB=36376641;Parent=SYN152;VarType=ShV;DupType=.
ch09	31997882	SNP257156	G	T	.	PASS	END=31997882;ChrB=ch09;StartB=36376651;EndB=36376651;Parent=SYN152;VarType=ShV;DupType=.
ch09	31997912	SNP257157	A	T	.	PASS	END=31997912;ChrB=ch09;StartB=36376681;EndB=36376681;Parent=SYN152;VarType=ShV;DupType=.
ch09	31997926	SNP257158	T	A	.	PASS	END=31997926;ChrB=ch09;StartB=36376695;EndB=36376695;Parent=SYN152;VarType=ShV;DupType=.
ch09	31997939	SNP257159	A	C	.	PASS	END=31997939;ChrB=ch09;StartB=36376708;EndB=36376708;Parent=SYN152;VarType=ShV;DupType=.
ch09	31997945	SNP257160	T	G	.	PASS	END=31997945;ChrB=ch09;StartB=36376714;EndB=36376714;Parent=SYN152;VarType=ShV;DupType=.
ch09	31997965	SNP257161	A	C	.	PASS	END=31997965;ChrB=ch09;StartB=36376734;EndB=36376734;Parent=SYN152;VarType=ShV;DupType=.
ch09	31997977	SNP257162	G	T	.	PASS	END=31997977;ChrB=ch09;StartB=36376746;EndB=36376746;Parent=SYN152;VarType=ShV;DupType=.
ch09	31997978	SNP257163	A	G	.	PASS	END=31997978;ChrB=ch09;StartB=36376747;EndB=36376747;Parent=SYN152;VarType=ShV;DupType=.
ch09	31997991	SNP257164	A	T	.	PASS	END=31997991;ChrB=ch09;StartB=36376760;EndB=36376760;Parent=SYN152;VarType=ShV;DupType=.
ch09	31998017	SNP257165	A	G	.	PASS	END=31998017;ChrB=ch09;StartB=36376786;EndB=36376786;Parent=SYN152;VarType=ShV;DupType=.
ch09	31998035	SNP257166	A	G	.	PASS	END=31998035;ChrB=ch09;StartB=36376804;EndB=36376804;Parent=SYN152;VarType=ShV;DupType=.
ch09	31998075	SNP257167	A	C	.	PASS	END=31998075;ChrB=ch09;StartB=36376844;EndB=36376844;Parent=SYN152;VarType=ShV;DupType=.
ch09	31998101	SNP257168	C	A	.	PASS	END=31998101;ChrB=ch09;StartB=36376870;EndB=36376870;Parent=SYN152;VarType=ShV;DupType=.
ch09	31998107	SNP257169	A	G	.	PASS	END=31998107;ChrB=ch09;StartB=36376876;EndB=36376876;Parent=SYN152;VarType=ShV;DupType=.
ch09	31998119	SNP257170	C	G	.	PASS	END=31998119;ChrB=ch09;StartB=36376888;EndB=36376888;Parent=SYN152;VarType=ShV;DupType=.
ch09	31998133	SNP257171	T	C	.	PASS	END=31998133;ChrB=ch09;StartB=36376902;EndB=36376902;Parent=SYN152;VarType=ShV;DupType=.
ch09	31998134	SNP257172	A	C	.	PASS	END=31998134;ChrB=ch09;StartB=36376903;EndB=36376903;Parent=SYN152;VarType=ShV;DupType=.
ch09	31998137	SNP257173	G	A	.	PASS	END=31998137;ChrB=ch09;StartB=36376906;EndB=36376906;Parent=SYN152;VarType=ShV;DupType=.
ch09	31998158	SNP257174	G	T	.	PASS	END=31998158;ChrB=ch09;StartB=36376927;EndB=36376927;Parent=SYN152;VarType=ShV;DupType=.
ch09	31998163	SNP257175	C	G	.	PASS	END=31998163;ChrB=ch09;StartB=36376932;EndB=36376932;Parent=SYN152;VarType=ShV;DupType=.
ch09	31998164	SNP257176	G	C	.	PASS	END=31998164;ChrB=ch09;StartB=36376933;EndB=36376933;Parent=SYN152;VarType=ShV;DupType=.
ch09	31998201	INS257177	T	TG	.	PASS	END=31998201;ChrB=ch09;StartB=36376970;EndB=36376971;Parent=SYN152;VarType=ShV;DupType=.
ch09	31998221	SNP257178	C	T	.	PASS	END=31998221;ChrB=ch09;StartB=36376991;EndB=36376991;Parent=SYN152;VarType=ShV;DupType=.
ch09	31998245	SNP257179	C	G	.	PASS	END=31998245;ChrB=ch09;StartB=36377015;EndB=36377015;Parent=SYN152;VarType=ShV;DupType=.
ch09	31998268	SNP257180	C	A	.	PASS	END=31998268;ChrB=ch09;StartB=36377038;EndB=36377038;Parent=SYN152;VarType=ShV;DupType=.
ch09	31998269	SNP257181	A	C	.	PASS	END=31998269;ChrB=ch09;StartB=36377039;EndB=36377039;Parent=SYN152;VarType=ShV;DupType=.
ch09	31998286	SNP257182	T	C	.	PASS	END=31998286;ChrB=ch09;StartB=36377056;EndB=36377056;Parent=SYN152;VarType=ShV;DupType=.
ch09	31998294	SNP257183	G	C	.	PASS	END=31998294;ChrB=ch09;StartB=36377064;EndB=36377064;Parent=SYN152;VarType=ShV;DupType=.
ch09	31998302	SNP257184	A	G	.	PASS	END=31998302;ChrB=ch09;StartB=36377072;EndB=36377072;Parent=SYN152;VarType=ShV;DupType=.
ch09	31998324	SNP257185	T	C	.	PASS	END=31998324;ChrB=ch09;StartB=36377094;EndB=36377094;Parent=SYN152;VarType=ShV;DupType=.
ch09	31998371	SNP257186	T	A	.	PASS	END=31998371;ChrB=ch09;StartB=36377141;EndB=36377141;Parent=SYN152;VarType=ShV;DupType=.
ch09	31998398	SNP257187	A	C	.	PASS	END=31998398;ChrB=ch09;StartB=36377168;EndB=36377168;Parent=SYN152;VarType=ShV;DupType=.
ch09	31998464	SNP257188	A	T	.	PASS	END=31998464;ChrB=ch09;StartB=36377234;EndB=36377234;Parent=SYN152;VarType=ShV;DupType=.
ch09	31998488	SNP257189	C	G	.	PASS	END=31998488;ChrB=ch09;StartB=36377258;EndB=36377258;Parent=SYN152;VarType=ShV;DupType=.
ch09	31998506	INS257190	A	AT	.	PASS	END=31998506;ChrB=ch09;StartB=36377276;EndB=36377277;Parent=SYN152;VarType=ShV;DupType=.
ch09	31998515	SNP257191	T	C	.	PASS	END=31998515;ChrB=ch09;StartB=36377286;EndB=36377286;Parent=SYN152;VarType=ShV;DupType=.
ch09	31998552	SNP257192	T	C	.	PASS	END=31998552;ChrB=ch09;StartB=36377323;EndB=36377323;Parent=SYN152;VarType=ShV;DupType=.
ch09	31998586	SNP257193	G	C	.	PASS	END=31998586;ChrB=ch09;StartB=36377357;EndB=36377357;Parent=SYN152;VarType=ShV;DupType=.
ch09	31998590	SNP257194	A	G	.	PASS	END=31998590;ChrB=ch09;StartB=36377361;EndB=36377361;Parent=SYN152;VarType=ShV;DupType=.
ch09	31998599	SNP257195	A	T	.	PASS	END=31998599;ChrB=ch09;StartB=36377370;EndB=36377370;Parent=SYN152;VarType=ShV;DupType=.
ch09	31998611	SNP257196	A	T	.	PASS	END=31998611;ChrB=ch09;StartB=36377382;EndB=36377382;Parent=SYN152;VarType=ShV;DupType=.
ch09	31998627	SNP257197	T	A	.	PASS	END=31998627;ChrB=ch09;StartB=36377398;EndB=36377398;Parent=SYN152;VarType=ShV;DupType=.
ch09	31998647	SNP257198	A	G	.	PASS	END=31998647;ChrB=ch09;StartB=36377418;EndB=36377418;Parent=SYN152;VarType=ShV;DupType=.
ch09	31998650	SNP257199	A	T	.	PASS	END=31998650;ChrB=ch09;StartB=36377421;EndB=36377421;Parent=SYN152;VarType=ShV;DupType=.
ch09	31998673	SNP257200	C	A	.	PASS	END=31998673;ChrB=ch09;StartB=36377444;EndB=36377444;Parent=SYN152;VarType=ShV;DupType=.
ch09	31998681	SNP257201	T	G	.	PASS	END=31998681;ChrB=ch09;StartB=36377452;EndB=36377452;Parent=SYN152;VarType=ShV;DupType=.
ch09	31998688	SNP257202	A	C	.	PASS	END=31998688;ChrB=ch09;StartB=36377459;EndB=36377459;Parent=SYN152;VarType=ShV;DupType=.
ch09	31998694	SNP257203	T	G	.	PASS	END=31998694;ChrB=ch09;StartB=36377465;EndB=36377465;Parent=SYN152;VarType=ShV;DupType=.
ch09	31998708	INS257204	T	TC	.	PASS	END=31998708;ChrB=ch09;StartB=36377479;EndB=36377480;Parent=SYN152;VarType=ShV;DupType=.
ch09	31998793	SNP257205	C	A	.	PASS	END=31998793;ChrB=ch09;StartB=36377565;EndB=36377565;Parent=SYN152;VarType=ShV;DupType=.
ch09	31998812	SNP257206	C	T	.	PASS	END=31998812;ChrB=ch09;StartB=36377584;EndB=36377584;Parent=SYN152;VarType=ShV;DupType=.
ch09	31998840	SNP257207	A	T	.	PASS	END=31998840;ChrB=ch09;StartB=36377612;EndB=36377612;Parent=SYN152;VarType=ShV;DupType=.
ch09	31998856	SNP257208	G	T	.	PASS	END=31998856;ChrB=ch09;StartB=36377628;EndB=36377628;Parent=SYN152;VarType=ShV;DupType=.
ch09	31998860	SNP257209	T	G	.	PASS	END=31998860;ChrB=ch09;StartB=36377632;EndB=36377632;Parent=SYN152;VarType=ShV;DupType=.
ch09	31998870	SNP257210	C	T	.	PASS	END=31998870;ChrB=ch09;StartB=36377642;EndB=36377642;Parent=SYN152;VarType=ShV;DupType=.
ch09	31998883	SNP257211	G	T	.	PASS	END=31998883;ChrB=ch09;StartB=36377655;EndB=36377655;Parent=SYN152;VarType=ShV;DupType=.
ch09	31998884	SNP257212	A	G	.	PASS	END=31998884;ChrB=ch09;StartB=36377656;EndB=36377656;Parent=SYN152;VarType=ShV;DupType=.
ch09	31998892	SNP257213	T	A	.	PASS	END=31998892;ChrB=ch09;StartB=36377664;EndB=36377664;Parent=SYN152;VarType=ShV;DupType=.
ch09	31998893	DEL257214	AGG	A	.	PASS	END=31998895;ChrB=ch09;StartB=36377665;EndB=36377665;Parent=SYN152;VarType=ShV;DupType=.
ch09	31998904	SNP257215	G	A	.	PASS	END=31998904;ChrB=ch09;StartB=36377674;EndB=36377674;Parent=SYN152;VarType=ShV;DupType=.
ch09	31998912	SNP257216	G	A	.	PASS	END=31998912;ChrB=ch09;StartB=36377682;EndB=36377682;Parent=SYN152;VarType=ShV;DupType=.
ch09	31998927	SNP257217	T	A	.	PASS	END=31998927;ChrB=ch09;StartB=36377697;EndB=36377697;Parent=SYN152;VarType=ShV;DupType=.
ch09	31998935	SNP257218	C	T	.	PASS	END=31998935;ChrB=ch09;StartB=36377705;EndB=36377705;Parent=SYN152;VarType=ShV;DupType=.
ch09	31998943	SNP257219	C	A	.	PASS	END=31998943;ChrB=ch09;StartB=36377713;EndB=36377713;Parent=SYN152;VarType=ShV;DupType=.
ch09	31998975	HDR1096	N	<HDR>	.	PASS	END=32023273;ChrB=ch09;StartB=36377745;EndB=36409827;Parent=SYN152;VarType=ShV;DupType=.
ch09	32023274	SYNAL770	N	<SYNAL>	.	PASS	END=32024183;ChrB=ch09;StartB=36409828;EndB=36410737;Parent=SYN152;VarType=.;DupType=.
ch09	32023320	SNP257220	T	C	.	PASS	END=32023320;ChrB=ch09;StartB=36409874;EndB=36409874;Parent=SYN152;VarType=ShV;DupType=.
ch09	32023328	SNP257221	A	C	.	PASS	END=32023328;ChrB=ch09;StartB=36409882;EndB=36409882;Parent=SYN152;VarType=ShV;DupType=.
ch09	32023385	SNP257222	T	A	.	PASS	END=32023385;ChrB=ch09;StartB=36409939;EndB=36409939;Parent=SYN152;VarType=ShV;DupType=.
ch09	32023396	SNP257223	A	G	.	PASS	END=32023396;ChrB=ch09;StartB=36409950;EndB=36409950;Parent=SYN152;VarType=ShV;DupType=.
ch09	32023412	SNP257224	G	A	.	PASS	END=32023412;ChrB=ch09;StartB=36409966;EndB=36409966;Parent=SYN152;VarType=ShV;DupType=.
ch09	32023432	SNP257225	C	A	.	PASS	END=32023432;ChrB=ch09;StartB=36409986;EndB=36409986;Parent=SYN152;VarType=ShV;DupType=.
ch09	32023444	SNP257226	C	A	.	PASS	END=32023444;ChrB=ch09;StartB=36409998;EndB=36409998;Parent=SYN152;VarType=ShV;DupType=.
ch09	32023445	SNP257227	A	T	.	PASS	END=32023445;ChrB=ch09;StartB=36409999;EndB=36409999;Parent=SYN152;VarType=ShV;DupType=.
ch09	32023456	SNP257228	T	A	.	PASS	END=32023456;ChrB=ch09;StartB=36410010;EndB=36410010;Parent=SYN152;VarType=ShV;DupType=.
ch09	32023462	SNP257229	G	T	.	PASS	END=32023462;ChrB=ch09;StartB=36410016;EndB=36410016;Parent=SYN152;VarType=ShV;DupType=.
ch09	32023473	SNP257230	C	A	.	PASS	END=32023473;ChrB=ch09;StartB=36410027;EndB=36410027;Parent=SYN152;VarType=ShV;DupType=.
ch09	32023475	SNP257231	G	A	.	PASS	END=32023475;ChrB=ch09;StartB=36410029;EndB=36410029;Parent=SYN152;VarType=ShV;DupType=.
ch09	32023479	SNP257232	G	C	.	PASS	END=32023479;ChrB=ch09;StartB=36410033;EndB=36410033;Parent=SYN152;VarType=ShV;DupType=.
ch09	32023489	SNP257233	G	A	.	PASS	END=32023489;ChrB=ch09;StartB=36410043;EndB=36410043;Parent=SYN152;VarType=ShV;DupType=.
ch09	32023495	SNP257234	A	C	.	PASS	END=32023495;ChrB=ch09;StartB=36410049;EndB=36410049;Parent=SYN152;VarType=ShV;DupType=.
ch09	32023502	SNP257235	T	C	.	PASS	END=32023502;ChrB=ch09;StartB=36410056;EndB=36410056;Parent=SYN152;VarType=ShV;DupType=.
ch09	32023511	SNP257236	T	C	.	PASS	END=32023511;ChrB=ch09;StartB=36410065;EndB=36410065;Parent=SYN152;VarType=ShV;DupType=.
ch09	32023531	SNP257237	A	G	.	PASS	END=32023531;ChrB=ch09;StartB=36410085;EndB=36410085;Parent=SYN152;VarType=ShV;DupType=.
ch09	32023557	SNP257238	A	C	.	PASS	END=32023557;ChrB=ch09;StartB=36410111;EndB=36410111;Parent=SYN152;VarType=ShV;DupType=.
ch09	32023561	SNP257239	A	C	.	PASS	END=32023561;ChrB=ch09;StartB=36410115;EndB=36410115;Parent=SYN152;VarType=ShV;DupType=.
ch09	32023570	SNP257240	T	A	.	PASS	END=32023570;ChrB=ch09;StartB=36410124;EndB=36410124;Parent=SYN152;VarType=ShV;DupType=.
ch09	32023571	SNP257241	T	G	.	PASS	END=32023571;ChrB=ch09;StartB=36410125;EndB=36410125;Parent=SYN152;VarType=ShV;DupType=.
ch09	32023575	SNP257242	C	T	.	PASS	END=32023575;ChrB=ch09;StartB=36410129;EndB=36410129;Parent=SYN152;VarType=ShV;DupType=.
ch09	32023577	INS257243	A	AC	.	PASS	END=32023577;ChrB=ch09;StartB=36410131;EndB=36410132;Parent=SYN152;VarType=ShV;DupType=.
ch09	32023594	SNP257244	C	T	.	PASS	END=32023594;ChrB=ch09;StartB=36410149;EndB=36410149;Parent=SYN152;VarType=ShV;DupType=.
ch09	32023609	DEL257245	TA	T	.	PASS	END=32023610;ChrB=ch09;StartB=36410164;EndB=36410164;Parent=SYN152;VarType=ShV;DupType=.
ch09	32023620	SNP257246	C	A	.	PASS	END=32023620;ChrB=ch09;StartB=36410174;EndB=36410174;Parent=SYN152;VarType=ShV;DupType=.
ch09	32023679	SNP257247	G	A	.	PASS	END=32023679;ChrB=ch09;StartB=36410233;EndB=36410233;Parent=SYN152;VarType=ShV;DupType=.
ch09	32023698	SNP257248	T	A	.	PASS	END=32023698;ChrB=ch09;StartB=36410252;EndB=36410252;Parent=SYN152;VarType=ShV;DupType=.
ch09	32023731	SNP257249	C	A	.	PASS	END=32023731;ChrB=ch09;StartB=36410285;EndB=36410285;Parent=SYN152;VarType=ShV;DupType=.
ch09	32023764	SNP257250	A	G	.	PASS	END=32023764;ChrB=ch09;StartB=36410318;EndB=36410318;Parent=SYN152;VarType=ShV;DupType=.
ch09	32023796	SNP257251	C	A	.	PASS	END=32023796;ChrB=ch09;StartB=36410350;EndB=36410350;Parent=SYN152;VarType=ShV;DupType=.
ch09	32023864	SNP257252	T	A	.	PASS	END=32023864;ChrB=ch09;StartB=36410418;EndB=36410418;Parent=SYN152;VarType=ShV;DupType=.
ch09	32023888	SNP257253	G	T	.	PASS	END=32023888;ChrB=ch09;StartB=36410442;EndB=36410442;Parent=SYN152;VarType=ShV;DupType=.
ch09	32023894	SNP257254	G	A	.	PASS	END=32023894;ChrB=ch09;StartB=36410448;EndB=36410448;Parent=SYN152;VarType=ShV;DupType=.
ch09	32023906	SNP257255	T	G	.	PASS	END=32023906;ChrB=ch09;StartB=36410460;EndB=36410460;Parent=SYN152;VarType=ShV;DupType=.
ch09	32024012	SNP257256	G	A	.	PASS	END=32024012;ChrB=ch09;StartB=36410566;EndB=36410566;Parent=SYN152;VarType=ShV;DupType=.
ch09	32024013	SNP257257	T	A	.	PASS	END=32024013;ChrB=ch09;StartB=36410567;EndB=36410567;Parent=SYN152;VarType=ShV;DupType=.
ch09	32024038	SNP257258	T	G	.	PASS	END=32024038;ChrB=ch09;StartB=36410592;EndB=36410592;Parent=SYN152;VarType=ShV;DupType=.
ch09	32024066	SNP257259	A	T	.	PASS	END=32024066;ChrB=ch09;StartB=36410620;EndB=36410620;Parent=SYN152;VarType=ShV;DupType=.
ch09	32024096	SNP257260	C	A	.	PASS	END=32024096;ChrB=ch09;StartB=36410650;EndB=36410650;Parent=SYN152;VarType=ShV;DupType=.
ch09	32024107	SNP257261	A	G	.	PASS	END=32024107;ChrB=ch09;StartB=36410661;EndB=36410661;Parent=SYN152;VarType=ShV;DupType=.
ch09	32024112	SNP257262	G	T	.	PASS	END=32024112;ChrB=ch09;StartB=36410666;EndB=36410666;Parent=SYN152;VarType=ShV;DupType=.
ch09	32024132	SNP257263	G	C	.	PASS	END=32024132;ChrB=ch09;StartB=36410686;EndB=36410686;Parent=SYN152;VarType=ShV;DupType=.
ch09	32024151	SNP257264	A	G	.	PASS	END=32024151;ChrB=ch09;StartB=36410705;EndB=36410705;Parent=SYN152;VarType=ShV;DupType=.
ch09	32024184	HDR1097	N	<HDR>	.	PASS	END=32099738;ChrB=ch09;StartB=36410738;EndB=36499849;Parent=SYN152;VarType=ShV;DupType=.
ch09	32099739	SYNAL771	N	<SYNAL>	.	PASS	END=32101100;ChrB=ch09;StartB=36499850;EndB=36501215;Parent=SYN152;VarType=.;DupType=.
ch09	32099759	SNP257265	T	C	.	PASS	END=32099759;ChrB=ch09;StartB=36499870;EndB=36499870;Parent=SYN152;VarType=ShV;DupType=.
ch09	32099777	SNP257266	C	T	.	PASS	END=32099777;ChrB=ch09;StartB=36499888;EndB=36499888;Parent=SYN152;VarType=ShV;DupType=.
ch09	32099786	SNP257267	C	A	.	PASS	END=32099786;ChrB=ch09;StartB=36499897;EndB=36499897;Parent=SYN152;VarType=ShV;DupType=.
ch09	32099791	SNP257268	C	A	.	PASS	END=32099791;ChrB=ch09;StartB=36499902;EndB=36499902;Parent=SYN152;VarType=ShV;DupType=.
ch09	32099798	SNP257269	T	C	.	PASS	END=32099798;ChrB=ch09;StartB=36499909;EndB=36499909;Parent=SYN152;VarType=ShV;DupType=.
ch09	32099799	SNP257270	T	A	.	PASS	END=32099799;ChrB=ch09;StartB=36499910;EndB=36499910;Parent=SYN152;VarType=ShV;DupType=.
ch09	32099808	SNP257271	G	T	.	PASS	END=32099808;ChrB=ch09;StartB=36499919;EndB=36499919;Parent=SYN152;VarType=ShV;DupType=.
ch09	32099810	SNP257272	T	C	.	PASS	END=32099810;ChrB=ch09;StartB=36499921;EndB=36499921;Parent=SYN152;VarType=ShV;DupType=.
ch09	32099828	DEL257273	AT	A	.	PASS	END=32099829;ChrB=ch09;StartB=36499939;EndB=36499939;Parent=SYN152;VarType=ShV;DupType=.
ch09	32099837	SNP257274	A	G	.	PASS	END=32099837;ChrB=ch09;StartB=36499947;EndB=36499947;Parent=SYN152;VarType=ShV;DupType=.
ch09	32099838	SNP257275	C	A	.	PASS	END=32099838;ChrB=ch09;StartB=36499948;EndB=36499948;Parent=SYN152;VarType=ShV;DupType=.
ch09	32099859	SNP257276	A	G	.	PASS	END=32099859;ChrB=ch09;StartB=36499969;EndB=36499969;Parent=SYN152;VarType=ShV;DupType=.
ch09	32099862	SNP257277	G	C	.	PASS	END=32099862;ChrB=ch09;StartB=36499972;EndB=36499972;Parent=SYN152;VarType=ShV;DupType=.
ch09	32099865	SNP257278	G	T	.	PASS	END=32099865;ChrB=ch09;StartB=36499975;EndB=36499975;Parent=SYN152;VarType=ShV;DupType=.
ch09	32099889	SNP257279	C	T	.	PASS	END=32099889;ChrB=ch09;StartB=36499999;EndB=36499999;Parent=SYN152;VarType=ShV;DupType=.
ch09	32099902	SNP257280	T	G	.	PASS	END=32099902;ChrB=ch09;StartB=36500012;EndB=36500012;Parent=SYN152;VarType=ShV;DupType=.
ch09	32100013	SNP257281	T	G	.	PASS	END=32100013;ChrB=ch09;StartB=36500123;EndB=36500123;Parent=SYN152;VarType=ShV;DupType=.
ch09	32100025	SNP257282	C	A	.	PASS	END=32100025;ChrB=ch09;StartB=36500135;EndB=36500135;Parent=SYN152;VarType=ShV;DupType=.
ch09	32100030	SNP257283	G	A	.	PASS	END=32100030;ChrB=ch09;StartB=36500140;EndB=36500140;Parent=SYN152;VarType=ShV;DupType=.
ch09	32100049	SNP257284	G	T	.	PASS	END=32100049;ChrB=ch09;StartB=36500159;EndB=36500159;Parent=SYN152;VarType=ShV;DupType=.
ch09	32100075	SNP257285	G	C	.	PASS	END=32100075;ChrB=ch09;StartB=36500185;EndB=36500185;Parent=SYN152;VarType=ShV;DupType=.
ch09	32100076	SNP257286	G	C	.	PASS	END=32100076;ChrB=ch09;StartB=36500186;EndB=36500186;Parent=SYN152;VarType=ShV;DupType=.
ch09	32100102	SNP257287	T	A	.	PASS	END=32100102;ChrB=ch09;StartB=36500212;EndB=36500212;Parent=SYN152;VarType=ShV;DupType=.
ch09	32100173	SNP257288	G	A	.	PASS	END=32100173;ChrB=ch09;StartB=36500283;EndB=36500283;Parent=SYN152;VarType=ShV;DupType=.
ch09	32100224	SNP257289	T	C	.	PASS	END=32100224;ChrB=ch09;StartB=36500334;EndB=36500334;Parent=SYN152;VarType=ShV;DupType=.
ch09	32100246	SNP257290	T	G	.	PASS	END=32100246;ChrB=ch09;StartB=36500356;EndB=36500356;Parent=SYN152;VarType=ShV;DupType=.
ch09	32100265	SNP257291	C	T	.	PASS	END=32100265;ChrB=ch09;StartB=36500375;EndB=36500375;Parent=SYN152;VarType=ShV;DupType=.
ch09	32100291	SNP257292	G	A	.	PASS	END=32100291;ChrB=ch09;StartB=36500401;EndB=36500401;Parent=SYN152;VarType=ShV;DupType=.
ch09	32100314	SNP257293	G	T	.	PASS	END=32100314;ChrB=ch09;StartB=36500424;EndB=36500424;Parent=SYN152;VarType=ShV;DupType=.
ch09	32100341	SNP257294	T	A	.	PASS	END=32100341;ChrB=ch09;StartB=36500451;EndB=36500451;Parent=SYN152;VarType=ShV;DupType=.
ch09	32100347	SNP257295	T	A	.	PASS	END=32100347;ChrB=ch09;StartB=36500457;EndB=36500457;Parent=SYN152;VarType=ShV;DupType=.
ch09	32100352	SNP257296	T	A	.	PASS	END=32100352;ChrB=ch09;StartB=36500462;EndB=36500462;Parent=SYN152;VarType=ShV;DupType=.
ch09	32100372	SNP257297	T	C	.	PASS	END=32100372;ChrB=ch09;StartB=36500482;EndB=36500482;Parent=SYN152;VarType=ShV;DupType=.
ch09	32100434	SNP257298	T	A	.	PASS	END=32100434;ChrB=ch09;StartB=36500544;EndB=36500544;Parent=SYN152;VarType=ShV;DupType=.
ch09	32100445	SNP257299	T	G	.	PASS	END=32100445;ChrB=ch09;StartB=36500555;EndB=36500555;Parent=SYN152;VarType=ShV;DupType=.
ch09	32100468	SNP257300	C	T	.	PASS	END=32100468;ChrB=ch09;StartB=36500578;EndB=36500578;Parent=SYN152;VarType=ShV;DupType=.
ch09	32100475	SNP257301	G	A	.	PASS	END=32100475;ChrB=ch09;StartB=36500585;EndB=36500585;Parent=SYN152;VarType=ShV;DupType=.
ch09	32100481	SNP257302	A	C	.	PASS	END=32100481;ChrB=ch09;StartB=36500591;EndB=36500591;Parent=SYN152;VarType=ShV;DupType=.
ch09	32100503	SNP257303	C	T	.	PASS	END=32100503;ChrB=ch09;StartB=36500613;EndB=36500613;Parent=SYN152;VarType=ShV;DupType=.
ch09	32100517	SNP257304	C	G	.	PASS	END=32100517;ChrB=ch09;StartB=36500627;EndB=36500627;Parent=SYN152;VarType=ShV;DupType=.
ch09	32100616	SNP257305	C	T	.	PASS	END=32100616;ChrB=ch09;StartB=36500726;EndB=36500726;Parent=SYN152;VarType=ShV;DupType=.
ch09	32100644	SNP257306	A	C	.	PASS	END=32100644;ChrB=ch09;StartB=36500754;EndB=36500754;Parent=SYN152;VarType=ShV;DupType=.
ch09	32100651	INS257307	A	ATT	.	PASS	END=32100651;ChrB=ch09;StartB=36500761;EndB=36500763;Parent=SYN152;VarType=ShV;DupType=.
ch09	32100655	SNP257308	T	C	.	PASS	END=32100655;ChrB=ch09;StartB=36500767;EndB=36500767;Parent=SYN152;VarType=ShV;DupType=.
ch09	32100659	SNP257309	T	A	.	PASS	END=32100659;ChrB=ch09;StartB=36500771;EndB=36500771;Parent=SYN152;VarType=ShV;DupType=.
ch09	32100731	SNP257310	C	T	.	PASS	END=32100731;ChrB=ch09;StartB=36500843;EndB=36500843;Parent=SYN152;VarType=ShV;DupType=.
ch09	32100735	INS257311	T	TCTG	.	PASS	END=32100735;ChrB=ch09;StartB=36500847;EndB=36500850;Parent=SYN152;VarType=ShV;DupType=.
ch09	32100759	SNP257312	C	A	.	PASS	END=32100759;ChrB=ch09;StartB=36500874;EndB=36500874;Parent=SYN152;VarType=ShV;DupType=.
ch09	32100784	SNP257313	G	T	.	PASS	END=32100784;ChrB=ch09;StartB=36500899;EndB=36500899;Parent=SYN152;VarType=ShV;DupType=.
ch09	32100822	SNP257314	G	A	.	PASS	END=32100822;ChrB=ch09;StartB=36500937;EndB=36500937;Parent=SYN152;VarType=ShV;DupType=.
ch09	32100853	SNP257315	A	C	.	PASS	END=32100853;ChrB=ch09;StartB=36500968;EndB=36500968;Parent=SYN152;VarType=ShV;DupType=.
ch09	32100863	SNP257316	C	T	.	PASS	END=32100863;ChrB=ch09;StartB=36500978;EndB=36500978;Parent=SYN152;VarType=ShV;DupType=.
ch09	32100867	SNP257317	C	T	.	PASS	END=32100867;ChrB=ch09;StartB=36500982;EndB=36500982;Parent=SYN152;VarType=ShV;DupType=.
ch09	32100876	SNP257318	A	G	.	PASS	END=32100876;ChrB=ch09;StartB=36500991;EndB=36500991;Parent=SYN152;VarType=ShV;DupType=.
ch09	32100879	SNP257319	A	T	.	PASS	END=32100879;ChrB=ch09;StartB=36500994;EndB=36500994;Parent=SYN152;VarType=ShV;DupType=.
ch09	32100896	SNP257320	G	T	.	PASS	END=32100896;ChrB=ch09;StartB=36501011;EndB=36501011;Parent=SYN152;VarType=ShV;DupType=.
ch09	32100911	SNP257321	A	T	.	PASS	END=32100911;ChrB=ch09;StartB=36501026;EndB=36501026;Parent=SYN152;VarType=ShV;DupType=.
ch09	32100925	SNP257322	G	T	.	PASS	END=32100925;ChrB=ch09;StartB=36501040;EndB=36501040;Parent=SYN152;VarType=ShV;DupType=.
ch09	32100956	SNP257323	A	T	.	PASS	END=32100956;ChrB=ch09;StartB=36501071;EndB=36501071;Parent=SYN152;VarType=ShV;DupType=.
ch09	32100976	SNP257324	A	G	.	PASS	END=32100976;ChrB=ch09;StartB=36501091;EndB=36501091;Parent=SYN152;VarType=ShV;DupType=.
ch09	32100987	SNP257325	A	G	.	PASS	END=32100987;ChrB=ch09;StartB=36501102;EndB=36501102;Parent=SYN152;VarType=ShV;DupType=.
ch09	32101010	SNP257326	A	C	.	PASS	END=32101010;ChrB=ch09;StartB=36501125;EndB=36501125;Parent=SYN152;VarType=ShV;DupType=.
ch09	32101035	SNP257327	T	A	.	PASS	END=32101035;ChrB=ch09;StartB=36501150;EndB=36501150;Parent=SYN152;VarType=ShV;DupType=.
ch09	32101044	SNP257328	G	A	.	PASS	END=32101044;ChrB=ch09;StartB=36501159;EndB=36501159;Parent=SYN152;VarType=ShV;DupType=.
ch09	32101101	HDR1098	N	<HDR>	.	PASS	END=32102513;ChrB=ch09;StartB=36501216;EndB=36502626;Parent=SYN152;VarType=ShV;DupType=.
ch09	32102514	SYNAL772	N	<SYNAL>	.	PASS	END=32104639;ChrB=ch09;StartB=36502627;EndB=36504769;Parent=SYN152;VarType=.;DupType=.
ch09	32102542	SNP257329	C	T	.	PASS	END=32102542;ChrB=ch09;StartB=36502655;EndB=36502655;Parent=SYN152;VarType=ShV;DupType=.
ch09	32102564	SNP257330	C	A	.	PASS	END=32102564;ChrB=ch09;StartB=36502677;EndB=36502677;Parent=SYN152;VarType=ShV;DupType=.
ch09	32102570	SNP257331	A	C	.	PASS	END=32102570;ChrB=ch09;StartB=36502683;EndB=36502683;Parent=SYN152;VarType=ShV;DupType=.
ch09	32102589	SNP257332	T	A	.	PASS	END=32102589;ChrB=ch09;StartB=36502702;EndB=36502702;Parent=SYN152;VarType=ShV;DupType=.
ch09	32102600	SNP257333	C	T	.	PASS	END=32102600;ChrB=ch09;StartB=36502713;EndB=36502713;Parent=SYN152;VarType=ShV;DupType=.
ch09	32102617	SNP257334	A	T	.	PASS	END=32102617;ChrB=ch09;StartB=36502730;EndB=36502730;Parent=SYN152;VarType=ShV;DupType=.
ch09	32102637	SNP257335	C	G	.	PASS	END=32102637;ChrB=ch09;StartB=36502750;EndB=36502750;Parent=SYN152;VarType=ShV;DupType=.
ch09	32102643	SNP257336	C	A	.	PASS	END=32102643;ChrB=ch09;StartB=36502756;EndB=36502756;Parent=SYN152;VarType=ShV;DupType=.
ch09	32102658	SNP257337	G	T	.	PASS	END=32102658;ChrB=ch09;StartB=36502771;EndB=36502771;Parent=SYN152;VarType=ShV;DupType=.
ch09	32102659	SNP257338	T	G	.	PASS	END=32102659;ChrB=ch09;StartB=36502772;EndB=36502772;Parent=SYN152;VarType=ShV;DupType=.
ch09	32102661	SNP257339	G	T	.	PASS	END=32102661;ChrB=ch09;StartB=36502774;EndB=36502774;Parent=SYN152;VarType=ShV;DupType=.
ch09	32102668	SNP257340	T	G	.	PASS	END=32102668;ChrB=ch09;StartB=36502781;EndB=36502781;Parent=SYN152;VarType=ShV;DupType=.
ch09	32102685	SNP257341	G	A	.	PASS	END=32102685;ChrB=ch09;StartB=36502798;EndB=36502798;Parent=SYN152;VarType=ShV;DupType=.
ch09	32102694	SNP257342	G	T	.	PASS	END=32102694;ChrB=ch09;StartB=36502807;EndB=36502807;Parent=SYN152;VarType=ShV;DupType=.
ch09	32102698	SNP257343	C	T	.	PASS	END=32102698;ChrB=ch09;StartB=36502811;EndB=36502811;Parent=SYN152;VarType=ShV;DupType=.
ch09	32102732	SNP257344	C	G	.	PASS	END=32102732;ChrB=ch09;StartB=36502845;EndB=36502845;Parent=SYN152;VarType=ShV;DupType=.
ch09	32102759	SNP257345	A	G	.	PASS	END=32102759;ChrB=ch09;StartB=36502872;EndB=36502872;Parent=SYN152;VarType=ShV;DupType=.
ch09	32102763	SNP257346	T	G	.	PASS	END=32102763;ChrB=ch09;StartB=36502876;EndB=36502876;Parent=SYN152;VarType=ShV;DupType=.
ch09	32102770	SNP257347	T	G	.	PASS	END=32102770;ChrB=ch09;StartB=36502883;EndB=36502883;Parent=SYN152;VarType=ShV;DupType=.
ch09	32102779	SNP257348	C	A	.	PASS	END=32102779;ChrB=ch09;StartB=36502892;EndB=36502892;Parent=SYN152;VarType=ShV;DupType=.
ch09	32102796	SNP257349	A	C	.	PASS	END=32102796;ChrB=ch09;StartB=36502909;EndB=36502909;Parent=SYN152;VarType=ShV;DupType=.
ch09	32102801	SNP257350	T	C	.	PASS	END=32102801;ChrB=ch09;StartB=36502914;EndB=36502914;Parent=SYN152;VarType=ShV;DupType=.
ch09	32102819	SNP257351	A	G	.	PASS	END=32102819;ChrB=ch09;StartB=36502932;EndB=36502932;Parent=SYN152;VarType=ShV;DupType=.
ch09	32102900	SNP257352	T	A	.	PASS	END=32102900;ChrB=ch09;StartB=36503013;EndB=36503013;Parent=SYN152;VarType=ShV;DupType=.
ch09	32102905	SNP257353	T	G	.	PASS	END=32102905;ChrB=ch09;StartB=36503018;EndB=36503018;Parent=SYN152;VarType=ShV;DupType=.
ch09	32102906	SNP257354	T	G	.	PASS	END=32102906;ChrB=ch09;StartB=36503019;EndB=36503019;Parent=SYN152;VarType=ShV;DupType=.
ch09	32102934	SNP257355	C	A	.	PASS	END=32102934;ChrB=ch09;StartB=36503047;EndB=36503047;Parent=SYN152;VarType=ShV;DupType=.
ch09	32102945	SNP257356	A	C	.	PASS	END=32102945;ChrB=ch09;StartB=36503058;EndB=36503058;Parent=SYN152;VarType=ShV;DupType=.
ch09	32102957	DEL257357	AG	A	.	PASS	END=32102958;ChrB=ch09;StartB=36503070;EndB=36503070;Parent=SYN152;VarType=ShV;DupType=.
ch09	32103003	SNP257358	T	G	.	PASS	END=32103003;ChrB=ch09;StartB=36503115;EndB=36503115;Parent=SYN152;VarType=ShV;DupType=.
ch09	32103037	SNP257359	C	A	.	PASS	END=32103037;ChrB=ch09;StartB=36503149;EndB=36503149;Parent=SYN152;VarType=ShV;DupType=.
ch09	32103051	SNP257360	C	T	.	PASS	END=32103051;ChrB=ch09;StartB=36503163;EndB=36503163;Parent=SYN152;VarType=ShV;DupType=.
ch09	32103058	SNP257361	A	T	.	PASS	END=32103058;ChrB=ch09;StartB=36503170;EndB=36503170;Parent=SYN152;VarType=ShV;DupType=.
ch09	32103075	SNP257362	A	G	.	PASS	END=32103075;ChrB=ch09;StartB=36503187;EndB=36503187;Parent=SYN152;VarType=ShV;DupType=.
ch09	32103079	SNP257363	G	T	.	PASS	END=32103079;ChrB=ch09;StartB=36503191;EndB=36503191;Parent=SYN152;VarType=ShV;DupType=.
ch09	32103103	SNP257364	C	A	.	PASS	END=32103103;ChrB=ch09;StartB=36503215;EndB=36503215;Parent=SYN152;VarType=ShV;DupType=.
ch09	32103105	SNP257365	A	C	.	PASS	END=32103105;ChrB=ch09;StartB=36503217;EndB=36503217;Parent=SYN152;VarType=ShV;DupType=.
ch09	32103134	SNP257366	A	C	.	PASS	END=32103134;ChrB=ch09;StartB=36503246;EndB=36503246;Parent=SYN152;VarType=ShV;DupType=.
ch09	32103181	SNP257367	G	T	.	PASS	END=32103181;ChrB=ch09;StartB=36503293;EndB=36503293;Parent=SYN152;VarType=ShV;DupType=.
ch09	32103251	SNP257368	A	T	.	PASS	END=32103251;ChrB=ch09;StartB=36503363;EndB=36503363;Parent=SYN152;VarType=ShV;DupType=.
ch09	32103261	SNP257369	C	T	.	PASS	END=32103261;ChrB=ch09;StartB=36503373;EndB=36503373;Parent=SYN152;VarType=ShV;DupType=.
ch09	32103271	SNP257370	T	C	.	PASS	END=32103271;ChrB=ch09;StartB=36503383;EndB=36503383;Parent=SYN152;VarType=ShV;DupType=.
ch09	32103284	SNP257371	T	C	.	PASS	END=32103284;ChrB=ch09;StartB=36503396;EndB=36503396;Parent=SYN152;VarType=ShV;DupType=.
ch09	32103297	SNP257372	A	C	.	PASS	END=32103297;ChrB=ch09;StartB=36503409;EndB=36503409;Parent=SYN152;VarType=ShV;DupType=.
ch09	32103299	SNP257373	T	A	.	PASS	END=32103299;ChrB=ch09;StartB=36503411;EndB=36503411;Parent=SYN152;VarType=ShV;DupType=.
ch09	32103304	SNP257374	C	T	.	PASS	END=32103304;ChrB=ch09;StartB=36503416;EndB=36503416;Parent=SYN152;VarType=ShV;DupType=.
ch09	32103324	INS257375	A	AAAAAT	.	PASS	END=32103324;ChrB=ch09;StartB=36503436;EndB=36503441;Parent=SYN152;VarType=ShV;DupType=.
ch09	32103333	SNP257376	C	A	.	PASS	END=32103333;ChrB=ch09;StartB=36503450;EndB=36503450;Parent=SYN152;VarType=ShV;DupType=.
ch09	32103342	SNP257377	C	G	.	PASS	END=32103342;ChrB=ch09;StartB=36503459;EndB=36503459;Parent=SYN152;VarType=ShV;DupType=.
ch09	32103351	SNP257378	C	T	.	PASS	END=32103351;ChrB=ch09;StartB=36503468;EndB=36503468;Parent=SYN152;VarType=ShV;DupType=.
ch09	32103352	SNP257379	G	A	.	PASS	END=32103352;ChrB=ch09;StartB=36503469;EndB=36503469;Parent=SYN152;VarType=ShV;DupType=.
ch09	32103417	INS257380	T	TCTCATACTGAAG	.	PASS	END=32103417;ChrB=ch09;StartB=36503534;EndB=36503546;Parent=SYN152;VarType=ShV;DupType=.
ch09	32103433	SNP257381	C	T	.	PASS	END=32103433;ChrB=ch09;StartB=36503562;EndB=36503562;Parent=SYN152;VarType=ShV;DupType=.
ch09	32103435	SNP257382	A	G	.	PASS	END=32103435;ChrB=ch09;StartB=36503564;EndB=36503564;Parent=SYN152;VarType=ShV;DupType=.
ch09	32103443	SNP257383	G	A	.	PASS	END=32103443;ChrB=ch09;StartB=36503572;EndB=36503572;Parent=SYN152;VarType=ShV;DupType=.
ch09	32103510	SNP257384	A	C	.	PASS	END=32103510;ChrB=ch09;StartB=36503639;EndB=36503639;Parent=SYN152;VarType=ShV;DupType=.
ch09	32103511	SNP257385	A	G	.	PASS	END=32103511;ChrB=ch09;StartB=36503640;EndB=36503640;Parent=SYN152;VarType=ShV;DupType=.
ch09	32103526	DEL257386	GA	G	.	PASS	END=32103527;ChrB=ch09;StartB=36503655;EndB=36503655;Parent=SYN152;VarType=ShV;DupType=.
ch09	32103532	SNP257387	T	G	.	PASS	END=32103532;ChrB=ch09;StartB=36503660;EndB=36503660;Parent=SYN152;VarType=ShV;DupType=.
ch09	32103541	SNP257388	T	A	.	PASS	END=32103541;ChrB=ch09;StartB=36503669;EndB=36503669;Parent=SYN152;VarType=ShV;DupType=.
ch09	32103554	SNP257389	C	A	.	PASS	END=32103554;ChrB=ch09;StartB=36503682;EndB=36503682;Parent=SYN152;VarType=ShV;DupType=.
ch09	32103568	SNP257390	G	A	.	PASS	END=32103568;ChrB=ch09;StartB=36503696;EndB=36503696;Parent=SYN152;VarType=ShV;DupType=.
ch09	32103590	SNP257391	C	G	.	PASS	END=32103590;ChrB=ch09;StartB=36503718;EndB=36503718;Parent=SYN152;VarType=ShV;DupType=.
ch09	32103598	SNP257392	T	G	.	PASS	END=32103598;ChrB=ch09;StartB=36503726;EndB=36503726;Parent=SYN152;VarType=ShV;DupType=.
ch09	32103604	SNP257393	G	C	.	PASS	END=32103604;ChrB=ch09;StartB=36503732;EndB=36503732;Parent=SYN152;VarType=ShV;DupType=.
ch09	32103616	SNP257394	C	A	.	PASS	END=32103616;ChrB=ch09;StartB=36503744;EndB=36503744;Parent=SYN152;VarType=ShV;DupType=.
ch09	32103624	DEL257395	AT	A	.	PASS	END=32103625;ChrB=ch09;StartB=36503752;EndB=36503752;Parent=SYN152;VarType=ShV;DupType=.
ch09	32103635	SNP257396	G	T	.	PASS	END=32103635;ChrB=ch09;StartB=36503762;EndB=36503762;Parent=SYN152;VarType=ShV;DupType=.
ch09	32103671	SNP257397	A	T	.	PASS	END=32103671;ChrB=ch09;StartB=36503798;EndB=36503798;Parent=SYN152;VarType=ShV;DupType=.
ch09	32103681	SNP257398	C	A	.	PASS	END=32103681;ChrB=ch09;StartB=36503808;EndB=36503808;Parent=SYN152;VarType=ShV;DupType=.
ch09	32103705	SNP257399	T	A	.	PASS	END=32103705;ChrB=ch09;StartB=36503832;EndB=36503832;Parent=SYN152;VarType=ShV;DupType=.
ch09	32103707	SNP257400	A	G	.	PASS	END=32103707;ChrB=ch09;StartB=36503834;EndB=36503834;Parent=SYN152;VarType=ShV;DupType=.
ch09	32103728	SNP257401	G	A	.	PASS	END=32103728;ChrB=ch09;StartB=36503855;EndB=36503855;Parent=SYN152;VarType=ShV;DupType=.
ch09	32103754	SNP257402	T	A	.	PASS	END=32103754;ChrB=ch09;StartB=36503881;EndB=36503881;Parent=SYN152;VarType=ShV;DupType=.
ch09	32103771	SNP257403	T	A	.	PASS	END=32103771;ChrB=ch09;StartB=36503898;EndB=36503898;Parent=SYN152;VarType=ShV;DupType=.
ch09	32103798	SNP257404	A	G	.	PASS	END=32103798;ChrB=ch09;StartB=36503925;EndB=36503925;Parent=SYN152;VarType=ShV;DupType=.
ch09	32103832	SNP257405	T	C	.	PASS	END=32103832;ChrB=ch09;StartB=36503959;EndB=36503959;Parent=SYN152;VarType=ShV;DupType=.
ch09	32103855	SNP257406	A	C	.	PASS	END=32103855;ChrB=ch09;StartB=36503982;EndB=36503982;Parent=SYN152;VarType=ShV;DupType=.
ch09	32103860	SNP257407	G	T	.	PASS	END=32103860;ChrB=ch09;StartB=36503987;EndB=36503987;Parent=SYN152;VarType=ShV;DupType=.
ch09	32103865	SNP257408	T	C	.	PASS	END=32103865;ChrB=ch09;StartB=36503992;EndB=36503992;Parent=SYN152;VarType=ShV;DupType=.
ch09	32103888	SNP257409	A	G	.	PASS	END=32103888;ChrB=ch09;StartB=36504015;EndB=36504015;Parent=SYN152;VarType=ShV;DupType=.
ch09	32103905	INS257410	A	AT	.	PASS	END=32103905;ChrB=ch09;StartB=36504032;EndB=36504033;Parent=SYN152;VarType=ShV;DupType=.
ch09	32103907	SNP257411	A	T	.	PASS	END=32103907;ChrB=ch09;StartB=36504035;EndB=36504035;Parent=SYN152;VarType=ShV;DupType=.
ch09	32103930	SNP257412	C	A	.	PASS	END=32103930;ChrB=ch09;StartB=36504058;EndB=36504058;Parent=SYN152;VarType=ShV;DupType=.
ch09	32103936	SNP257413	G	T	.	PASS	END=32103936;ChrB=ch09;StartB=36504064;EndB=36504064;Parent=SYN152;VarType=ShV;DupType=.
ch09	32103947	SNP257414	A	T	.	PASS	END=32103947;ChrB=ch09;StartB=36504075;EndB=36504075;Parent=SYN152;VarType=ShV;DupType=.
ch09	32103970	INS257415	A	ATG	.	PASS	END=32103970;ChrB=ch09;StartB=36504098;EndB=36504100;Parent=SYN152;VarType=ShV;DupType=.
ch09	32103983	SNP257416	T	A	.	PASS	END=32103983;ChrB=ch09;StartB=36504113;EndB=36504113;Parent=SYN152;VarType=ShV;DupType=.
ch09	32103991	SNP257417	T	C	.	PASS	END=32103991;ChrB=ch09;StartB=36504121;EndB=36504121;Parent=SYN152;VarType=ShV;DupType=.
ch09	32104002	SNP257418	T	A	.	PASS	END=32104002;ChrB=ch09;StartB=36504132;EndB=36504132;Parent=SYN152;VarType=ShV;DupType=.
ch09	32104025	SNP257419	G	C	.	PASS	END=32104025;ChrB=ch09;StartB=36504155;EndB=36504155;Parent=SYN152;VarType=ShV;DupType=.
ch09	32104039	SNP257420	A	G	.	PASS	END=32104039;ChrB=ch09;StartB=36504169;EndB=36504169;Parent=SYN152;VarType=ShV;DupType=.
ch09	32104082	SNP257421	T	C	.	PASS	END=32104082;ChrB=ch09;StartB=36504212;EndB=36504212;Parent=SYN152;VarType=ShV;DupType=.
ch09	32104106	SNP257422	C	A	.	PASS	END=32104106;ChrB=ch09;StartB=36504236;EndB=36504236;Parent=SYN152;VarType=ShV;DupType=.
ch09	32104117	SNP257423	A	C	.	PASS	END=32104117;ChrB=ch09;StartB=36504247;EndB=36504247;Parent=SYN152;VarType=ShV;DupType=.
ch09	32104122	SNP257424	A	G	.	PASS	END=32104122;ChrB=ch09;StartB=36504252;EndB=36504252;Parent=SYN152;VarType=ShV;DupType=.
ch09	32104125	SNP257425	G	A	.	PASS	END=32104125;ChrB=ch09;StartB=36504255;EndB=36504255;Parent=SYN152;VarType=ShV;DupType=.
ch09	32104199	SNP257426	A	C	.	PASS	END=32104199;ChrB=ch09;StartB=36504329;EndB=36504329;Parent=SYN152;VarType=ShV;DupType=.
ch09	32104203	SNP257427	C	A	.	PASS	END=32104203;ChrB=ch09;StartB=36504333;EndB=36504333;Parent=SYN152;VarType=ShV;DupType=.
ch09	32104215	SNP257428	T	A	.	PASS	END=32104215;ChrB=ch09;StartB=36504345;EndB=36504345;Parent=SYN152;VarType=ShV;DupType=.
ch09	32104234	SNP257429	A	G	.	PASS	END=32104234;ChrB=ch09;StartB=36504364;EndB=36504364;Parent=SYN152;VarType=ShV;DupType=.
ch09	32104304	SNP257430	C	A	.	PASS	END=32104304;ChrB=ch09;StartB=36504434;EndB=36504434;Parent=SYN152;VarType=ShV;DupType=.
ch09	32104342	SNP257431	G	C	.	PASS	END=32104342;ChrB=ch09;StartB=36504472;EndB=36504472;Parent=SYN152;VarType=ShV;DupType=.
ch09	32104361	SNP257432	G	A	.	PASS	END=32104361;ChrB=ch09;StartB=36504491;EndB=36504491;Parent=SYN152;VarType=ShV;DupType=.
ch09	32104364	SNP257433	A	C	.	PASS	END=32104364;ChrB=ch09;StartB=36504494;EndB=36504494;Parent=SYN152;VarType=ShV;DupType=.
ch09	32104430	SNP257434	G	C	.	PASS	END=32104430;ChrB=ch09;StartB=36504560;EndB=36504560;Parent=SYN152;VarType=ShV;DupType=.
ch09	32104452	SNP257435	T	C	.	PASS	END=32104452;ChrB=ch09;StartB=36504582;EndB=36504582;Parent=SYN152;VarType=ShV;DupType=.
ch09	32104474	SNP257436	T	C	.	PASS	END=32104474;ChrB=ch09;StartB=36504604;EndB=36504604;Parent=SYN152;VarType=ShV;DupType=.
ch09	32104537	SNP257437	C	T	.	PASS	END=32104537;ChrB=ch09;StartB=36504667;EndB=36504667;Parent=SYN152;VarType=ShV;DupType=.
ch09	32104565	SNP257438	G	A	.	PASS	END=32104565;ChrB=ch09;StartB=36504695;EndB=36504695;Parent=SYN152;VarType=ShV;DupType=.
ch09	32104592	SNP257439	T	A	.	PASS	END=32104592;ChrB=ch09;StartB=36504722;EndB=36504722;Parent=SYN152;VarType=ShV;DupType=.
ch09	32104640	HDR1099	N	<HDR>	.	PASS	END=32117472;ChrB=ch09;StartB=36504770;EndB=36509572;Parent=SYN152;VarType=ShV;DupType=.
ch09	32117473	SYNAL773	N	<SYNAL>	.	PASS	END=32118945;ChrB=ch09;StartB=36509573;EndB=36511040;Parent=SYN152;VarType=.;DupType=.
ch09	32117500	SNP257440	A	C	.	PASS	END=32117500;ChrB=ch09;StartB=36509600;EndB=36509600;Parent=SYN152;VarType=ShV;DupType=.
ch09	32117527	SNP257441	C	T	.	PASS	END=32117527;ChrB=ch09;StartB=36509627;EndB=36509627;Parent=SYN152;VarType=ShV;DupType=.
ch09	32117541	SNP257442	C	T	.	PASS	END=32117541;ChrB=ch09;StartB=36509641;EndB=36509641;Parent=SYN152;VarType=ShV;DupType=.
ch09	32117564	SNP257443	T	C	.	PASS	END=32117564;ChrB=ch09;StartB=36509664;EndB=36509664;Parent=SYN152;VarType=ShV;DupType=.
ch09	32117608	SNP257444	A	T	.	PASS	END=32117608;ChrB=ch09;StartB=36509708;EndB=36509708;Parent=SYN152;VarType=ShV;DupType=.
ch09	32117609	SNP257445	T	G	.	PASS	END=32117609;ChrB=ch09;StartB=36509709;EndB=36509709;Parent=SYN152;VarType=ShV;DupType=.
ch09	32117610	SNP257446	G	T	.	PASS	END=32117610;ChrB=ch09;StartB=36509710;EndB=36509710;Parent=SYN152;VarType=ShV;DupType=.
ch09	32117625	SNP257447	C	T	.	PASS	END=32117625;ChrB=ch09;StartB=36509725;EndB=36509725;Parent=SYN152;VarType=ShV;DupType=.
ch09	32117626	SNP257448	T	G	.	PASS	END=32117626;ChrB=ch09;StartB=36509726;EndB=36509726;Parent=SYN152;VarType=ShV;DupType=.
ch09	32117665	SNP257449	T	A	.	PASS	END=32117665;ChrB=ch09;StartB=36509765;EndB=36509765;Parent=SYN152;VarType=ShV;DupType=.
ch09	32117690	DEL257450	TTTA	T	.	PASS	END=32117693;ChrB=ch09;StartB=36509790;EndB=36509790;Parent=SYN152;VarType=ShV;DupType=.
ch09	32117698	INS257451	A	ACTTT	.	PASS	END=32117698;ChrB=ch09;StartB=36509795;EndB=36509799;Parent=SYN152;VarType=ShV;DupType=.
ch09	32117727	SNP257452	A	T	.	PASS	END=32117727;ChrB=ch09;StartB=36509828;EndB=36509828;Parent=SYN152;VarType=ShV;DupType=.
ch09	32117733	SNP257453	C	A	.	PASS	END=32117733;ChrB=ch09;StartB=36509834;EndB=36509834;Parent=SYN152;VarType=ShV;DupType=.
ch09	32117745	SNP257454	A	G	.	PASS	END=32117745;ChrB=ch09;StartB=36509846;EndB=36509846;Parent=SYN152;VarType=ShV;DupType=.
ch09	32117746	SNP257455	A	C	.	PASS	END=32117746;ChrB=ch09;StartB=36509847;EndB=36509847;Parent=SYN152;VarType=ShV;DupType=.
ch09	32117760	SNP257456	A	G	.	PASS	END=32117760;ChrB=ch09;StartB=36509861;EndB=36509861;Parent=SYN152;VarType=ShV;DupType=.
ch09	32117779	SNP257457	A	G	.	PASS	END=32117779;ChrB=ch09;StartB=36509880;EndB=36509880;Parent=SYN152;VarType=ShV;DupType=.
ch09	32117840	SNP257458	A	C	.	PASS	END=32117840;ChrB=ch09;StartB=36509941;EndB=36509941;Parent=SYN152;VarType=ShV;DupType=.
ch09	32117850	DEL257459	TC	T	.	PASS	END=32117851;ChrB=ch09;StartB=36509951;EndB=36509951;Parent=SYN152;VarType=ShV;DupType=.
ch09	32117856	DEL257460	AT	A	.	PASS	END=32117857;ChrB=ch09;StartB=36509956;EndB=36509956;Parent=SYN152;VarType=ShV;DupType=.
ch09	32117876	SNP257461	T	G	.	PASS	END=32117876;ChrB=ch09;StartB=36509975;EndB=36509975;Parent=SYN152;VarType=ShV;DupType=.
ch09	32117884	SNP257462	C	T	.	PASS	END=32117884;ChrB=ch09;StartB=36509983;EndB=36509983;Parent=SYN152;VarType=ShV;DupType=.
ch09	32117908	SNP257463	A	T	.	PASS	END=32117908;ChrB=ch09;StartB=36510007;EndB=36510007;Parent=SYN152;VarType=ShV;DupType=.
ch09	32117936	SNP257464	T	A	.	PASS	END=32117936;ChrB=ch09;StartB=36510035;EndB=36510035;Parent=SYN152;VarType=ShV;DupType=.
ch09	32117965	SNP257465	C	T	.	PASS	END=32117965;ChrB=ch09;StartB=36510064;EndB=36510064;Parent=SYN152;VarType=ShV;DupType=.
ch09	32117982	SNP257466	C	T	.	PASS	END=32117982;ChrB=ch09;StartB=36510081;EndB=36510081;Parent=SYN152;VarType=ShV;DupType=.
ch09	32117994	SNP257467	G	C	.	PASS	END=32117994;ChrB=ch09;StartB=36510093;EndB=36510093;Parent=SYN152;VarType=ShV;DupType=.
ch09	32118001	SNP257468	T	G	.	PASS	END=32118001;ChrB=ch09;StartB=36510100;EndB=36510100;Parent=SYN152;VarType=ShV;DupType=.
ch09	32118003	SNP257469	T	C	.	PASS	END=32118003;ChrB=ch09;StartB=36510102;EndB=36510102;Parent=SYN152;VarType=ShV;DupType=.
ch09	32118020	SNP257470	T	G	.	PASS	END=32118020;ChrB=ch09;StartB=36510119;EndB=36510119;Parent=SYN152;VarType=ShV;DupType=.
ch09	32118047	SNP257471	A	C	.	PASS	END=32118047;ChrB=ch09;StartB=36510146;EndB=36510146;Parent=SYN152;VarType=ShV;DupType=.
ch09	32118066	SNP257472	G	A	.	PASS	END=32118066;ChrB=ch09;StartB=36510165;EndB=36510165;Parent=SYN152;VarType=ShV;DupType=.
ch09	32118086	SNP257473	T	A	.	PASS	END=32118086;ChrB=ch09;StartB=36510185;EndB=36510185;Parent=SYN152;VarType=ShV;DupType=.
ch09	32118112	SNP257474	A	C	.	PASS	END=32118112;ChrB=ch09;StartB=36510211;EndB=36510211;Parent=SYN152;VarType=ShV;DupType=.
ch09	32118195	SNP257475	G	A	.	PASS	END=32118195;ChrB=ch09;StartB=36510294;EndB=36510294;Parent=SYN152;VarType=ShV;DupType=.
ch09	32118216	SNP257476	T	C	.	PASS	END=32118216;ChrB=ch09;StartB=36510315;EndB=36510315;Parent=SYN152;VarType=ShV;DupType=.
ch09	32118221	SNP257477	G	A	.	PASS	END=32118221;ChrB=ch09;StartB=36510320;EndB=36510320;Parent=SYN152;VarType=ShV;DupType=.
ch09	32118261	SNP257478	A	T	.	PASS	END=32118261;ChrB=ch09;StartB=36510360;EndB=36510360;Parent=SYN152;VarType=ShV;DupType=.
ch09	32118320	SNP257479	T	A	.	PASS	END=32118320;ChrB=ch09;StartB=36510419;EndB=36510419;Parent=SYN152;VarType=ShV;DupType=.
ch09	32118331	SNP257480	C	T	.	PASS	END=32118331;ChrB=ch09;StartB=36510430;EndB=36510430;Parent=SYN152;VarType=ShV;DupType=.
ch09	32118363	SNP257481	A	C	.	PASS	END=32118363;ChrB=ch09;StartB=36510462;EndB=36510462;Parent=SYN152;VarType=ShV;DupType=.
ch09	32118461	SNP257482	T	C	.	PASS	END=32118461;ChrB=ch09;StartB=36510560;EndB=36510560;Parent=SYN152;VarType=ShV;DupType=.
ch09	32118469	SNP257483	T	G	.	PASS	END=32118469;ChrB=ch09;StartB=36510568;EndB=36510568;Parent=SYN152;VarType=ShV;DupType=.
ch09	32118488	SNP257484	C	G	.	PASS	END=32118488;ChrB=ch09;StartB=36510587;EndB=36510587;Parent=SYN152;VarType=ShV;DupType=.
ch09	32118489	SNP257485	C	G	.	PASS	END=32118489;ChrB=ch09;StartB=36510588;EndB=36510588;Parent=SYN152;VarType=ShV;DupType=.
ch09	32118635	SNP257486	T	G	.	PASS	END=32118635;ChrB=ch09;StartB=36510734;EndB=36510734;Parent=SYN152;VarType=ShV;DupType=.
ch09	32118682	SNP257487	G	T	.	PASS	END=32118682;ChrB=ch09;StartB=36510781;EndB=36510781;Parent=SYN152;VarType=ShV;DupType=.
ch09	32118685	SNP257488	A	C	.	PASS	END=32118685;ChrB=ch09;StartB=36510784;EndB=36510784;Parent=SYN152;VarType=ShV;DupType=.
ch09	32118686	SNP257489	T	A	.	PASS	END=32118686;ChrB=ch09;StartB=36510785;EndB=36510785;Parent=SYN152;VarType=ShV;DupType=.
ch09	32118693	SNP257490	A	T	.	PASS	END=32118693;ChrB=ch09;StartB=36510792;EndB=36510792;Parent=SYN152;VarType=ShV;DupType=.
ch09	32118718	SNP257491	T	A	.	PASS	END=32118718;ChrB=ch09;StartB=36510817;EndB=36510817;Parent=SYN152;VarType=ShV;DupType=.
ch09	32118736	SNP257492	A	C	.	PASS	END=32118736;ChrB=ch09;StartB=36510835;EndB=36510835;Parent=SYN152;VarType=ShV;DupType=.
ch09	32118744	SNP257493	G	A	.	PASS	END=32118744;ChrB=ch09;StartB=36510843;EndB=36510843;Parent=SYN152;VarType=ShV;DupType=.
ch09	32118780	SNP257494	G	A	.	PASS	END=32118780;ChrB=ch09;StartB=36510879;EndB=36510879;Parent=SYN152;VarType=ShV;DupType=.
ch09	32118792	SNP257495	A	G	.	PASS	END=32118792;ChrB=ch09;StartB=36510891;EndB=36510891;Parent=SYN152;VarType=ShV;DupType=.
ch09	32118835	DEL257496	TAGTA	T	.	PASS	END=32118839;ChrB=ch09;StartB=36510934;EndB=36510934;Parent=SYN152;VarType=ShV;DupType=.
ch09	32118841	SNP257497	T	A	.	PASS	END=32118841;ChrB=ch09;StartB=36510936;EndB=36510936;Parent=SYN152;VarType=ShV;DupType=.
ch09	32118855	SNP257498	T	A	.	PASS	END=32118855;ChrB=ch09;StartB=36510950;EndB=36510950;Parent=SYN152;VarType=ShV;DupType=.
ch09	32118946	HDR1100	N	<HDR>	.	PASS	END=32129328;ChrB=ch09;StartB=36511041;EndB=36521798;Parent=SYN152;VarType=ShV;DupType=.
ch09	32129329	SYNAL774	N	<SYNAL>	.	PASS	END=32131602;ChrB=ch09;StartB=36521799;EndB=36524091;Parent=SYN152;VarType=.;DupType=.
ch09	32129353	SNP257499	A	G	.	PASS	END=32129353;ChrB=ch09;StartB=36521823;EndB=36521823;Parent=SYN152;VarType=ShV;DupType=.
ch09	32129362	DEL257500	CAT	C	.	PASS	END=32129364;ChrB=ch09;StartB=36521832;EndB=36521832;Parent=SYN152;VarType=ShV;DupType=.
ch09	32129366	SNP257501	T	A	.	PASS	END=32129366;ChrB=ch09;StartB=36521834;EndB=36521834;Parent=SYN152;VarType=ShV;DupType=.
ch09	32129373	SNP257502	G	T	.	PASS	END=32129373;ChrB=ch09;StartB=36521841;EndB=36521841;Parent=SYN152;VarType=ShV;DupType=.
ch09	32129396	SNP257503	C	G	.	PASS	END=32129396;ChrB=ch09;StartB=36521864;EndB=36521864;Parent=SYN152;VarType=ShV;DupType=.
ch09	32129401	SNP257504	T	C	.	PASS	END=32129401;ChrB=ch09;StartB=36521869;EndB=36521869;Parent=SYN152;VarType=ShV;DupType=.
ch09	32129413	SNP257505	G	A	.	PASS	END=32129413;ChrB=ch09;StartB=36521881;EndB=36521881;Parent=SYN152;VarType=ShV;DupType=.
ch09	32129428	SNP257506	T	C	.	PASS	END=32129428;ChrB=ch09;StartB=36521896;EndB=36521896;Parent=SYN152;VarType=ShV;DupType=.
ch09	32129456	SNP257507	C	T	.	PASS	END=32129456;ChrB=ch09;StartB=36521924;EndB=36521924;Parent=SYN152;VarType=ShV;DupType=.
ch09	32129500	SNP257508	C	T	.	PASS	END=32129500;ChrB=ch09;StartB=36521968;EndB=36521968;Parent=SYN152;VarType=ShV;DupType=.
ch09	32129507	SNP257509	A	T	.	PASS	END=32129507;ChrB=ch09;StartB=36521975;EndB=36521975;Parent=SYN152;VarType=ShV;DupType=.
ch09	32129513	SNP257510	T	G	.	PASS	END=32129513;ChrB=ch09;StartB=36521981;EndB=36521981;Parent=SYN152;VarType=ShV;DupType=.
ch09	32129527	SNP257511	A	G	.	PASS	END=32129527;ChrB=ch09;StartB=36521995;EndB=36521995;Parent=SYN152;VarType=ShV;DupType=.
ch09	32129557	DEL257512	TA	T	.	PASS	END=32129558;ChrB=ch09;StartB=36522025;EndB=36522025;Parent=SYN152;VarType=ShV;DupType=.
ch09	32129582	SNP257513	T	C	.	PASS	END=32129582;ChrB=ch09;StartB=36522049;EndB=36522049;Parent=SYN152;VarType=ShV;DupType=.
ch09	32129589	SNP257514	A	C	.	PASS	END=32129589;ChrB=ch09;StartB=36522056;EndB=36522056;Parent=SYN152;VarType=ShV;DupType=.
ch09	32129652	SNP257515	T	A	.	PASS	END=32129652;ChrB=ch09;StartB=36522119;EndB=36522119;Parent=SYN152;VarType=ShV;DupType=.
ch09	32129655	SNP257516	C	T	.	PASS	END=32129655;ChrB=ch09;StartB=36522122;EndB=36522122;Parent=SYN152;VarType=ShV;DupType=.
ch09	32129721	SNP257517	C	G	.	PASS	END=32129721;ChrB=ch09;StartB=36522188;EndB=36522188;Parent=SYN152;VarType=ShV;DupType=.
ch09	32129727	SNP257518	T	C	.	PASS	END=32129727;ChrB=ch09;StartB=36522194;EndB=36522194;Parent=SYN152;VarType=ShV;DupType=.
ch09	32129754	SNP257519	G	T	.	PASS	END=32129754;ChrB=ch09;StartB=36522221;EndB=36522221;Parent=SYN152;VarType=ShV;DupType=.
ch09	32129761	SNP257520	C	T	.	PASS	END=32129761;ChrB=ch09;StartB=36522228;EndB=36522228;Parent=SYN152;VarType=ShV;DupType=.
ch09	32129771	SNP257521	C	T	.	PASS	END=32129771;ChrB=ch09;StartB=36522238;EndB=36522238;Parent=SYN152;VarType=ShV;DupType=.
ch09	32129772	SNP257522	C	A	.	PASS	END=32129772;ChrB=ch09;StartB=36522239;EndB=36522239;Parent=SYN152;VarType=ShV;DupType=.
ch09	32129775	SNP257523	T	A	.	PASS	END=32129775;ChrB=ch09;StartB=36522242;EndB=36522242;Parent=SYN152;VarType=ShV;DupType=.
ch09	32129777	DEL257524	TG	T	.	PASS	END=32129778;ChrB=ch09;StartB=36522244;EndB=36522244;Parent=SYN152;VarType=ShV;DupType=.
ch09	32129786	SNP257525	A	C	.	PASS	END=32129786;ChrB=ch09;StartB=36522252;EndB=36522252;Parent=SYN152;VarType=ShV;DupType=.
ch09	32129791	SNP257526	C	T	.	PASS	END=32129791;ChrB=ch09;StartB=36522257;EndB=36522257;Parent=SYN152;VarType=ShV;DupType=.
ch09	32129797	SNP257527	C	A	.	PASS	END=32129797;ChrB=ch09;StartB=36522263;EndB=36522263;Parent=SYN152;VarType=ShV;DupType=.
ch09	32129806	SNP257528	A	G	.	PASS	END=32129806;ChrB=ch09;StartB=36522272;EndB=36522272;Parent=SYN152;VarType=ShV;DupType=.
ch09	32129823	SNP257529	T	G	.	PASS	END=32129823;ChrB=ch09;StartB=36522289;EndB=36522289;Parent=SYN152;VarType=ShV;DupType=.
ch09	32129833	SNP257530	G	A	.	PASS	END=32129833;ChrB=ch09;StartB=36522299;EndB=36522299;Parent=SYN152;VarType=ShV;DupType=.
ch09	32129859	SNP257531	A	G	.	PASS	END=32129859;ChrB=ch09;StartB=36522325;EndB=36522325;Parent=SYN152;VarType=ShV;DupType=.
ch09	32129871	SNP257532	G	T	.	PASS	END=32129871;ChrB=ch09;StartB=36522337;EndB=36522337;Parent=SYN152;VarType=ShV;DupType=.
ch09	32129893	SNP257533	T	C	.	PASS	END=32129893;ChrB=ch09;StartB=36522359;EndB=36522359;Parent=SYN152;VarType=ShV;DupType=.
ch09	32129934	SNP257534	C	T	.	PASS	END=32129934;ChrB=ch09;StartB=36522400;EndB=36522400;Parent=SYN152;VarType=ShV;DupType=.
ch09	32129949	SNP257535	A	G	.	PASS	END=32129949;ChrB=ch09;StartB=36522415;EndB=36522415;Parent=SYN152;VarType=ShV;DupType=.
ch09	32129954	SNP257536	T	C	.	PASS	END=32129954;ChrB=ch09;StartB=36522420;EndB=36522420;Parent=SYN152;VarType=ShV;DupType=.
ch09	32129964	SNP257537	C	T	.	PASS	END=32129964;ChrB=ch09;StartB=36522430;EndB=36522430;Parent=SYN152;VarType=ShV;DupType=.
ch09	32129979	SNP257538	T	C	.	PASS	END=32129979;ChrB=ch09;StartB=36522445;EndB=36522445;Parent=SYN152;VarType=ShV;DupType=.
ch09	32129997	SNP257539	T	G	.	PASS	END=32129997;ChrB=ch09;StartB=36522463;EndB=36522463;Parent=SYN152;VarType=ShV;DupType=.
ch09	32130013	SNP257540	A	G	.	PASS	END=32130013;ChrB=ch09;StartB=36522479;EndB=36522479;Parent=SYN152;VarType=ShV;DupType=.
ch09	32130024	SNP257541	G	C	.	PASS	END=32130024;ChrB=ch09;StartB=36522490;EndB=36522490;Parent=SYN152;VarType=ShV;DupType=.
ch09	32130052	SNP257542	A	C	.	PASS	END=32130052;ChrB=ch09;StartB=36522518;EndB=36522518;Parent=SYN152;VarType=ShV;DupType=.
ch09	32130068	SNP257543	C	T	.	PASS	END=32130068;ChrB=ch09;StartB=36522534;EndB=36522534;Parent=SYN152;VarType=ShV;DupType=.
ch09	32130102	INS257544	A	ATTC	.	PASS	END=32130102;ChrB=ch09;StartB=36522568;EndB=36522571;Parent=SYN152;VarType=ShV;DupType=.
ch09	32130156	SNP257545	G	T	.	PASS	END=32130156;ChrB=ch09;StartB=36522625;EndB=36522625;Parent=SYN152;VarType=ShV;DupType=.
ch09	32130174	SNP257546	T	C	.	PASS	END=32130174;ChrB=ch09;StartB=36522643;EndB=36522643;Parent=SYN152;VarType=ShV;DupType=.
ch09	32130175	SNP257547	T	A	.	PASS	END=32130175;ChrB=ch09;StartB=36522644;EndB=36522644;Parent=SYN152;VarType=ShV;DupType=.
ch09	32130176	SNP257548	T	A	.	PASS	END=32130176;ChrB=ch09;StartB=36522645;EndB=36522645;Parent=SYN152;VarType=ShV;DupType=.
ch09	32130190	SNP257549	T	A	.	PASS	END=32130190;ChrB=ch09;StartB=36522659;EndB=36522659;Parent=SYN152;VarType=ShV;DupType=.
ch09	32130199	SNP257550	A	T	.	PASS	END=32130199;ChrB=ch09;StartB=36522668;EndB=36522668;Parent=SYN152;VarType=ShV;DupType=.
ch09	32130200	SNP257551	A	G	.	PASS	END=32130200;ChrB=ch09;StartB=36522669;EndB=36522669;Parent=SYN152;VarType=ShV;DupType=.
ch09	32130228	SNP257552	A	T	.	PASS	END=32130228;ChrB=ch09;StartB=36522697;EndB=36522697;Parent=SYN152;VarType=ShV;DupType=.
ch09	32130270	INS257553	A	AATTC	.	PASS	END=32130270;ChrB=ch09;StartB=36522739;EndB=36522743;Parent=SYN152;VarType=ShV;DupType=.
ch09	32130272	SNP257554	G	A	.	PASS	END=32130272;ChrB=ch09;StartB=36522745;EndB=36522745;Parent=SYN152;VarType=ShV;DupType=.
ch09	32130281	SNP257555	A	T	.	PASS	END=32130281;ChrB=ch09;StartB=36522754;EndB=36522754;Parent=SYN152;VarType=ShV;DupType=.
ch09	32130283	SNP257556	G	T	.	PASS	END=32130283;ChrB=ch09;StartB=36522756;EndB=36522756;Parent=SYN152;VarType=ShV;DupType=.
ch09	32130331	SNP257557	T	A	.	PASS	END=32130331;ChrB=ch09;StartB=36522804;EndB=36522804;Parent=SYN152;VarType=ShV;DupType=.
ch09	32130337	SNP257558	T	C	.	PASS	END=32130337;ChrB=ch09;StartB=36522810;EndB=36522810;Parent=SYN152;VarType=ShV;DupType=.
ch09	32130349	SNP257559	G	T	.	PASS	END=32130349;ChrB=ch09;StartB=36522822;EndB=36522822;Parent=SYN152;VarType=ShV;DupType=.
ch09	32130350	INS257560	T	TA	.	PASS	END=32130350;ChrB=ch09;StartB=36522823;EndB=36522824;Parent=SYN152;VarType=ShV;DupType=.
ch09	32130351	SNP257561	G	T	.	PASS	END=32130351;ChrB=ch09;StartB=36522825;EndB=36522825;Parent=SYN152;VarType=ShV;DupType=.
ch09	32130381	SNP257562	A	G	.	PASS	END=32130381;ChrB=ch09;StartB=36522855;EndB=36522855;Parent=SYN152;VarType=ShV;DupType=.
ch09	32130390	SNP257563	T	G	.	PASS	END=32130390;ChrB=ch09;StartB=36522864;EndB=36522864;Parent=SYN152;VarType=ShV;DupType=.
ch09	32130398	SNP257564	C	T	.	PASS	END=32130398;ChrB=ch09;StartB=36522872;EndB=36522872;Parent=SYN152;VarType=ShV;DupType=.
ch09	32130400	SNP257565	T	C	.	PASS	END=32130400;ChrB=ch09;StartB=36522874;EndB=36522874;Parent=SYN152;VarType=ShV;DupType=.
ch09	32130404	SNP257566	C	T	.	PASS	END=32130404;ChrB=ch09;StartB=36522878;EndB=36522878;Parent=SYN152;VarType=ShV;DupType=.
ch09	32130426	DEL257567	GA	G	.	PASS	END=32130427;ChrB=ch09;StartB=36522900;EndB=36522900;Parent=SYN152;VarType=ShV;DupType=.
ch09	32130577	SNP257568	A	T	.	PASS	END=32130577;ChrB=ch09;StartB=36523050;EndB=36523050;Parent=SYN152;VarType=ShV;DupType=.
ch09	32130605	SNP257569	C	G	.	PASS	END=32130605;ChrB=ch09;StartB=36523078;EndB=36523078;Parent=SYN152;VarType=ShV;DupType=.
ch09	32130675	SNP257570	C	A	.	PASS	END=32130675;ChrB=ch09;StartB=36523148;EndB=36523148;Parent=SYN152;VarType=ShV;DupType=.
ch09	32130681	SNP257571	A	T	.	PASS	END=32130681;ChrB=ch09;StartB=36523154;EndB=36523154;Parent=SYN152;VarType=ShV;DupType=.
ch09	32130693	SNP257572	C	T	.	PASS	END=32130693;ChrB=ch09;StartB=36523166;EndB=36523166;Parent=SYN152;VarType=ShV;DupType=.
ch09	32130802	SNP257573	T	G	.	PASS	END=32130802;ChrB=ch09;StartB=36523275;EndB=36523275;Parent=SYN152;VarType=ShV;DupType=.
ch09	32130827	SNP257574	C	T	.	PASS	END=32130827;ChrB=ch09;StartB=36523300;EndB=36523300;Parent=SYN152;VarType=ShV;DupType=.
ch09	32130857	DEL257575	GGGGGGA	G	.	PASS	END=32130863;ChrB=ch09;StartB=36523330;EndB=36523330;Parent=SYN152;VarType=ShV;DupType=.
ch09	32130881	SNP257576	C	T	.	PASS	END=32130881;ChrB=ch09;StartB=36523348;EndB=36523348;Parent=SYN152;VarType=ShV;DupType=.
ch09	32130897	SNP257577	G	A	.	PASS	END=32130897;ChrB=ch09;StartB=36523364;EndB=36523364;Parent=SYN152;VarType=ShV;DupType=.
ch09	32130957	SNP257578	C	T	.	PASS	END=32130957;ChrB=ch09;StartB=36523424;EndB=36523424;Parent=SYN152;VarType=ShV;DupType=.
ch09	32131074	SNP257579	G	T	.	PASS	END=32131074;ChrB=ch09;StartB=36523541;EndB=36523541;Parent=SYN152;VarType=ShV;DupType=.
ch09	32131105	SNP257580	G	C	.	PASS	END=32131105;ChrB=ch09;StartB=36523572;EndB=36523572;Parent=SYN152;VarType=ShV;DupType=.
ch09	32131140	SNP257581	A	T	.	PASS	END=32131140;ChrB=ch09;StartB=36523607;EndB=36523607;Parent=SYN152;VarType=ShV;DupType=.
ch09	32131150	SNP257582	T	A	.	PASS	END=32131150;ChrB=ch09;StartB=36523617;EndB=36523617;Parent=SYN152;VarType=ShV;DupType=.
ch09	32131193	SNP257583	C	T	.	PASS	END=32131193;ChrB=ch09;StartB=36523660;EndB=36523660;Parent=SYN152;VarType=ShV;DupType=.
ch09	32131202	SNP257584	A	T	.	PASS	END=32131202;ChrB=ch09;StartB=36523669;EndB=36523669;Parent=SYN152;VarType=ShV;DupType=.
ch09	32131214	DEL257585	CAAA	C	.	PASS	END=32131217;ChrB=ch09;StartB=36523681;EndB=36523681;Parent=SYN152;VarType=ShV;DupType=.
ch09	32131222	SNP257586	A	T	.	PASS	END=32131222;ChrB=ch09;StartB=36523686;EndB=36523686;Parent=SYN152;VarType=ShV;DupType=.
ch09	32131224	SNP257587	A	T	.	PASS	END=32131224;ChrB=ch09;StartB=36523688;EndB=36523688;Parent=SYN152;VarType=ShV;DupType=.
ch09	32131278	SNP257588	T	G	.	PASS	END=32131278;ChrB=ch09;StartB=36523742;EndB=36523742;Parent=SYN152;VarType=ShV;DupType=.
ch09	32131311	SNP257589	G	A	.	PASS	END=32131311;ChrB=ch09;StartB=36523775;EndB=36523775;Parent=SYN152;VarType=ShV;DupType=.
ch09	32131372	SNP257590	A	G	.	PASS	END=32131372;ChrB=ch09;StartB=36523836;EndB=36523836;Parent=SYN152;VarType=ShV;DupType=.
ch09	32131415	INS257591	T	TTTTAAATTAATTTTCATATTTG	.	PASS	END=32131415;ChrB=ch09;StartB=36523879;EndB=36523901;Parent=SYN152;VarType=ShV;DupType=.
ch09	32131422	SNP257592	C	T	.	PASS	END=32131422;ChrB=ch09;StartB=36523908;EndB=36523908;Parent=SYN152;VarType=ShV;DupType=.
ch09	32131437	SNP257593	C	T	.	PASS	END=32131437;ChrB=ch09;StartB=36523923;EndB=36523923;Parent=SYN152;VarType=ShV;DupType=.
ch09	32131446	INS257594	A	AAC	.	PASS	END=32131446;ChrB=ch09;StartB=36523932;EndB=36523934;Parent=SYN152;VarType=ShV;DupType=.
ch09	32131447	SNP257595	T	A	.	PASS	END=32131447;ChrB=ch09;StartB=36523935;EndB=36523935;Parent=SYN152;VarType=ShV;DupType=.
ch09	32131478	SNP257596	A	C	.	PASS	END=32131478;ChrB=ch09;StartB=36523966;EndB=36523966;Parent=SYN152;VarType=ShV;DupType=.
ch09	32131507	SNP257597	C	A	.	PASS	END=32131507;ChrB=ch09;StartB=36523995;EndB=36523995;Parent=SYN152;VarType=ShV;DupType=.
ch09	32131514	SNP257598	T	A	.	PASS	END=32131514;ChrB=ch09;StartB=36524002;EndB=36524002;Parent=SYN152;VarType=ShV;DupType=.
ch09	32131546	INS257599	A	AT	.	PASS	END=32131546;ChrB=ch09;StartB=36524034;EndB=36524035;Parent=SYN152;VarType=ShV;DupType=.
ch09	32131558	SNP257600	T	C	.	PASS	END=32131558;ChrB=ch09;StartB=36524047;EndB=36524047;Parent=SYN152;VarType=ShV;DupType=.
ch09	32131603	HDR1101	N	<HDR>	.	PASS	END=32151293;ChrB=ch09;StartB=36524092;EndB=36549634;Parent=SYN152;VarType=ShV;DupType=.
ch09	32151294	SYNAL775	N	<SYNAL>	.	PASS	END=32152320;ChrB=ch09;StartB=36549635;EndB=36550661;Parent=SYN152;VarType=.;DupType=.
ch09	32151352	DEL257601	GC	G	.	PASS	END=32151353;ChrB=ch09;StartB=36549693;EndB=36549693;Parent=SYN152;VarType=ShV;DupType=.
ch09	32151361	SNP257602	T	C	.	PASS	END=32151361;ChrB=ch09;StartB=36549701;EndB=36549701;Parent=SYN152;VarType=ShV;DupType=.
ch09	32151367	SNP257603	A	G	.	PASS	END=32151367;ChrB=ch09;StartB=36549707;EndB=36549707;Parent=SYN152;VarType=ShV;DupType=.
ch09	32151373	SNP257604	T	C	.	PASS	END=32151373;ChrB=ch09;StartB=36549713;EndB=36549713;Parent=SYN152;VarType=ShV;DupType=.
ch09	32151409	SNP257605	A	T	.	PASS	END=32151409;ChrB=ch09;StartB=36549749;EndB=36549749;Parent=SYN152;VarType=ShV;DupType=.
ch09	32151413	SNP257606	A	G	.	PASS	END=32151413;ChrB=ch09;StartB=36549753;EndB=36549753;Parent=SYN152;VarType=ShV;DupType=.
ch09	32151418	SNP257607	C	T	.	PASS	END=32151418;ChrB=ch09;StartB=36549758;EndB=36549758;Parent=SYN152;VarType=ShV;DupType=.
ch09	32151425	SNP257608	C	T	.	PASS	END=32151425;ChrB=ch09;StartB=36549765;EndB=36549765;Parent=SYN152;VarType=ShV;DupType=.
ch09	32151430	SNP257609	T	A	.	PASS	END=32151430;ChrB=ch09;StartB=36549770;EndB=36549770;Parent=SYN152;VarType=ShV;DupType=.
ch09	32151447	SNP257610	T	C	.	PASS	END=32151447;ChrB=ch09;StartB=36549787;EndB=36549787;Parent=SYN152;VarType=ShV;DupType=.
ch09	32151455	SNP257611	A	C	.	PASS	END=32151455;ChrB=ch09;StartB=36549795;EndB=36549795;Parent=SYN152;VarType=ShV;DupType=.
ch09	32151464	SNP257612	A	G	.	PASS	END=32151464;ChrB=ch09;StartB=36549804;EndB=36549804;Parent=SYN152;VarType=ShV;DupType=.
ch09	32151483	SNP257613	G	A	.	PASS	END=32151483;ChrB=ch09;StartB=36549823;EndB=36549823;Parent=SYN152;VarType=ShV;DupType=.
ch09	32151486	SNP257614	T	C	.	PASS	END=32151486;ChrB=ch09;StartB=36549826;EndB=36549826;Parent=SYN152;VarType=ShV;DupType=.
ch09	32151497	SNP257615	A	T	.	PASS	END=32151497;ChrB=ch09;StartB=36549837;EndB=36549837;Parent=SYN152;VarType=ShV;DupType=.
ch09	32151516	SNP257616	T	G	.	PASS	END=32151516;ChrB=ch09;StartB=36549856;EndB=36549856;Parent=SYN152;VarType=ShV;DupType=.
ch09	32151547	SNP257617	A	T	.	PASS	END=32151547;ChrB=ch09;StartB=36549887;EndB=36549887;Parent=SYN152;VarType=ShV;DupType=.
ch09	32151551	SNP257618	T	C	.	PASS	END=32151551;ChrB=ch09;StartB=36549891;EndB=36549891;Parent=SYN152;VarType=ShV;DupType=.
ch09	32151591	SNP257619	T	C	.	PASS	END=32151591;ChrB=ch09;StartB=36549931;EndB=36549931;Parent=SYN152;VarType=ShV;DupType=.
ch09	32151598	SNP257620	A	G	.	PASS	END=32151598;ChrB=ch09;StartB=36549938;EndB=36549938;Parent=SYN152;VarType=ShV;DupType=.
ch09	32151618	SNP257621	A	T	.	PASS	END=32151618;ChrB=ch09;StartB=36549958;EndB=36549958;Parent=SYN152;VarType=ShV;DupType=.
ch09	32151646	INS257622	C	CT	.	PASS	END=32151646;ChrB=ch09;StartB=36549986;EndB=36549987;Parent=SYN152;VarType=ShV;DupType=.
ch09	32151661	SNP257623	G	A	.	PASS	END=32151661;ChrB=ch09;StartB=36550002;EndB=36550002;Parent=SYN152;VarType=ShV;DupType=.
ch09	32151672	SNP257624	G	T	.	PASS	END=32151672;ChrB=ch09;StartB=36550013;EndB=36550013;Parent=SYN152;VarType=ShV;DupType=.
ch09	32151682	SNP257625	G	A	.	PASS	END=32151682;ChrB=ch09;StartB=36550023;EndB=36550023;Parent=SYN152;VarType=ShV;DupType=.
ch09	32151689	SNP257626	G	T	.	PASS	END=32151689;ChrB=ch09;StartB=36550030;EndB=36550030;Parent=SYN152;VarType=ShV;DupType=.
ch09	32151694	SNP257627	A	T	.	PASS	END=32151694;ChrB=ch09;StartB=36550035;EndB=36550035;Parent=SYN152;VarType=ShV;DupType=.
ch09	32151712	SNP257628	A	G	.	PASS	END=32151712;ChrB=ch09;StartB=36550053;EndB=36550053;Parent=SYN152;VarType=ShV;DupType=.
ch09	32151722	SNP257629	A	G	.	PASS	END=32151722;ChrB=ch09;StartB=36550063;EndB=36550063;Parent=SYN152;VarType=ShV;DupType=.
ch09	32151726	SNP257630	C	A	.	PASS	END=32151726;ChrB=ch09;StartB=36550067;EndB=36550067;Parent=SYN152;VarType=ShV;DupType=.
ch09	32151744	SNP257631	T	C	.	PASS	END=32151744;ChrB=ch09;StartB=36550085;EndB=36550085;Parent=SYN152;VarType=ShV;DupType=.
```
