## Supplementary Table 6 for "A gap-free tomato genome built from complementary PacBio and Nanopore long DNA sequences reveals extensive linkage drag during breeding": Supplementary_table_6.vcf (part 33 of 58)

```
ch09	32151750	SNP257632	A	T	.	PASS	END=32151750;ChrB=ch09;StartB=36550091;EndB=36550091;Parent=SYN152;VarType=ShV;DupType=.
ch09	32151768	SNP257633	G	A	.	PASS	END=32151768;ChrB=ch09;StartB=36550109;EndB=36550109;Parent=SYN152;VarType=ShV;DupType=.
ch09	32151788	SNP257634	T	G	.	PASS	END=32151788;ChrB=ch09;StartB=36550129;EndB=36550129;Parent=SYN152;VarType=ShV;DupType=.
ch09	32151795	SNP257635	A	G	.	PASS	END=32151795;ChrB=ch09;StartB=36550136;EndB=36550136;Parent=SYN152;VarType=ShV;DupType=.
ch09	32151803	SNP257636	T	C	.	PASS	END=32151803;ChrB=ch09;StartB=36550144;EndB=36550144;Parent=SYN152;VarType=ShV;DupType=.
ch09	32151937	SNP257637	C	G	.	PASS	END=32151937;ChrB=ch09;StartB=36550278;EndB=36550278;Parent=SYN152;VarType=ShV;DupType=.
ch09	32152025	SNP257638	T	C	.	PASS	END=32152025;ChrB=ch09;StartB=36550366;EndB=36550366;Parent=SYN152;VarType=ShV;DupType=.
ch09	32152031	SNP257639	A	G	.	PASS	END=32152031;ChrB=ch09;StartB=36550372;EndB=36550372;Parent=SYN152;VarType=ShV;DupType=.
ch09	32152038	SNP257640	G	T	.	PASS	END=32152038;ChrB=ch09;StartB=36550379;EndB=36550379;Parent=SYN152;VarType=ShV;DupType=.
ch09	32152040	SNP257641	T	C	.	PASS	END=32152040;ChrB=ch09;StartB=36550381;EndB=36550381;Parent=SYN152;VarType=ShV;DupType=.
ch09	32152062	SNP257642	T	C	.	PASS	END=32152062;ChrB=ch09;StartB=36550403;EndB=36550403;Parent=SYN152;VarType=ShV;DupType=.
ch09	32152090	SNP257643	G	T	.	PASS	END=32152090;ChrB=ch09;StartB=36550431;EndB=36550431;Parent=SYN152;VarType=ShV;DupType=.
ch09	32152117	SNP257644	G	T	.	PASS	END=32152117;ChrB=ch09;StartB=36550458;EndB=36550458;Parent=SYN152;VarType=ShV;DupType=.
ch09	32152121	SNP257645	G	C	.	PASS	END=32152121;ChrB=ch09;StartB=36550462;EndB=36550462;Parent=SYN152;VarType=ShV;DupType=.
ch09	32152132	SNP257646	T	A	.	PASS	END=32152132;ChrB=ch09;StartB=36550473;EndB=36550473;Parent=SYN152;VarType=ShV;DupType=.
ch09	32152139	SNP257647	T	A	.	PASS	END=32152139;ChrB=ch09;StartB=36550480;EndB=36550480;Parent=SYN152;VarType=ShV;DupType=.
ch09	32152171	SNP257648	C	A	.	PASS	END=32152171;ChrB=ch09;StartB=36550512;EndB=36550512;Parent=SYN152;VarType=ShV;DupType=.
ch09	32152175	SNP257649	A	G	.	PASS	END=32152175;ChrB=ch09;StartB=36550516;EndB=36550516;Parent=SYN152;VarType=ShV;DupType=.
ch09	32152184	SNP257650	T	A	.	PASS	END=32152184;ChrB=ch09;StartB=36550525;EndB=36550525;Parent=SYN152;VarType=ShV;DupType=.
ch09	32152185	SNP257651	G	T	.	PASS	END=32152185;ChrB=ch09;StartB=36550526;EndB=36550526;Parent=SYN152;VarType=ShV;DupType=.
ch09	32152196	SNP257652	T	G	.	PASS	END=32152196;ChrB=ch09;StartB=36550537;EndB=36550537;Parent=SYN152;VarType=ShV;DupType=.
ch09	32152201	SNP257653	G	C	.	PASS	END=32152201;ChrB=ch09;StartB=36550542;EndB=36550542;Parent=SYN152;VarType=ShV;DupType=.
ch09	32152206	SNP257654	C	T	.	PASS	END=32152206;ChrB=ch09;StartB=36550547;EndB=36550547;Parent=SYN152;VarType=ShV;DupType=.
ch09	32152216	SNP257655	A	G	.	PASS	END=32152216;ChrB=ch09;StartB=36550557;EndB=36550557;Parent=SYN152;VarType=ShV;DupType=.
ch09	32152252	SNP257656	G	T	.	PASS	END=32152252;ChrB=ch09;StartB=36550593;EndB=36550593;Parent=SYN152;VarType=ShV;DupType=.
ch09	32152277	SNP257657	G	T	.	PASS	END=32152277;ChrB=ch09;StartB=36550618;EndB=36550618;Parent=SYN152;VarType=ShV;DupType=.
ch09	32152279	SNP257658	T	A	.	PASS	END=32152279;ChrB=ch09;StartB=36550620;EndB=36550620;Parent=SYN152;VarType=ShV;DupType=.
ch09	32152281	SNP257659	G	T	.	PASS	END=32152281;ChrB=ch09;StartB=36550622;EndB=36550622;Parent=SYN152;VarType=ShV;DupType=.
ch09	32152291	SNP257660	T	C	.	PASS	END=32152291;ChrB=ch09;StartB=36550632;EndB=36550632;Parent=SYN152;VarType=ShV;DupType=.
ch09	32152321	HDR1102	N	<HDR>	.	PASS	END=32248092;ChrB=ch09;StartB=36550662;EndB=36596917;Parent=SYN152;VarType=ShV;DupType=.
ch09	32248093	SYNAL776	N	<SYNAL>	.	PASS	END=32249502;ChrB=ch09;StartB=36596918;EndB=36598333;Parent=SYN152;VarType=.;DupType=.
ch09	32248132	SNP257661	G	A	.	PASS	END=32248132;ChrB=ch09;StartB=36596957;EndB=36596957;Parent=SYN152;VarType=ShV;DupType=.
ch09	32248142	SNP257662	T	C	.	PASS	END=32248142;ChrB=ch09;StartB=36596967;EndB=36596967;Parent=SYN152;VarType=ShV;DupType=.
ch09	32248162	SNP257663	T	C	.	PASS	END=32248162;ChrB=ch09;StartB=36596987;EndB=36596987;Parent=SYN152;VarType=ShV;DupType=.
ch09	32248183	SNP257664	A	C	.	PASS	END=32248183;ChrB=ch09;StartB=36597008;EndB=36597008;Parent=SYN152;VarType=ShV;DupType=.
ch09	32248220	SNP257665	A	C	.	PASS	END=32248220;ChrB=ch09;StartB=36597045;EndB=36597045;Parent=SYN152;VarType=ShV;DupType=.
ch09	32248233	SNP257666	A	G	.	PASS	END=32248233;ChrB=ch09;StartB=36597058;EndB=36597058;Parent=SYN152;VarType=ShV;DupType=.
ch09	32248259	SNP257667	G	A	.	PASS	END=32248259;ChrB=ch09;StartB=36597084;EndB=36597084;Parent=SYN152;VarType=ShV;DupType=.
ch09	32248263	SNP257668	T	G	.	PASS	END=32248263;ChrB=ch09;StartB=36597088;EndB=36597088;Parent=SYN152;VarType=ShV;DupType=.
ch09	32248269	SNP257669	T	G	.	PASS	END=32248269;ChrB=ch09;StartB=36597094;EndB=36597094;Parent=SYN152;VarType=ShV;DupType=.
ch09	32248278	SNP257670	G	T	.	PASS	END=32248278;ChrB=ch09;StartB=36597103;EndB=36597103;Parent=SYN152;VarType=ShV;DupType=.
ch09	32248283	SNP257671	A	G	.	PASS	END=32248283;ChrB=ch09;StartB=36597108;EndB=36597108;Parent=SYN152;VarType=ShV;DupType=.
ch09	32248291	SNP257672	G	A	.	PASS	END=32248291;ChrB=ch09;StartB=36597116;EndB=36597116;Parent=SYN152;VarType=ShV;DupType=.
ch09	32248296	SNP257673	A	G	.	PASS	END=32248296;ChrB=ch09;StartB=36597121;EndB=36597121;Parent=SYN152;VarType=ShV;DupType=.
ch09	32248307	SNP257674	G	A	.	PASS	END=32248307;ChrB=ch09;StartB=36597132;EndB=36597132;Parent=SYN152;VarType=ShV;DupType=.
ch09	32248316	SNP257675	A	C	.	PASS	END=32248316;ChrB=ch09;StartB=36597141;EndB=36597141;Parent=SYN152;VarType=ShV;DupType=.
ch09	32248340	SNP257676	G	A	.	PASS	END=32248340;ChrB=ch09;StartB=36597165;EndB=36597165;Parent=SYN152;VarType=ShV;DupType=.
ch09	32248346	SNP257677	T	C	.	PASS	END=32248346;ChrB=ch09;StartB=36597171;EndB=36597171;Parent=SYN152;VarType=ShV;DupType=.
ch09	32248348	SNP257678	A	C	.	PASS	END=32248348;ChrB=ch09;StartB=36597173;EndB=36597173;Parent=SYN152;VarType=ShV;DupType=.
ch09	32248354	INS257679	C	CA	.	PASS	END=32248354;ChrB=ch09;StartB=36597179;EndB=36597180;Parent=SYN152;VarType=ShV;DupType=.
ch09	32248395	SNP257680	C	G	.	PASS	END=32248395;ChrB=ch09;StartB=36597221;EndB=36597221;Parent=SYN152;VarType=ShV;DupType=.
ch09	32248408	SNP257681	T	G	.	PASS	END=32248408;ChrB=ch09;StartB=36597234;EndB=36597234;Parent=SYN152;VarType=ShV;DupType=.
ch09	32248411	SNP257682	C	G	.	PASS	END=32248411;ChrB=ch09;StartB=36597237;EndB=36597237;Parent=SYN152;VarType=ShV;DupType=.
ch09	32248476	SNP257683	A	C	.	PASS	END=32248476;ChrB=ch09;StartB=36597302;EndB=36597302;Parent=SYN152;VarType=ShV;DupType=.
ch09	32248486	SNP257684	T	A	.	PASS	END=32248486;ChrB=ch09;StartB=36597312;EndB=36597312;Parent=SYN152;VarType=ShV;DupType=.
ch09	32248506	SNP257685	G	T	.	PASS	END=32248506;ChrB=ch09;StartB=36597332;EndB=36597332;Parent=SYN152;VarType=ShV;DupType=.
ch09	32248598	SNP257686	C	G	.	PASS	END=32248598;ChrB=ch09;StartB=36597424;EndB=36597424;Parent=SYN152;VarType=ShV;DupType=.
ch09	32248616	SNP257687	T	G	.	PASS	END=32248616;ChrB=ch09;StartB=36597442;EndB=36597442;Parent=SYN152;VarType=ShV;DupType=.
ch09	32248676	SNP257688	T	A	.	PASS	END=32248676;ChrB=ch09;StartB=36597502;EndB=36597502;Parent=SYN152;VarType=ShV;DupType=.
ch09	32248712	SNP257689	G	A	.	PASS	END=32248712;ChrB=ch09;StartB=36597538;EndB=36597538;Parent=SYN152;VarType=ShV;DupType=.
ch09	32248775	SNP257690	G	C	.	PASS	END=32248775;ChrB=ch09;StartB=36597601;EndB=36597601;Parent=SYN152;VarType=ShV;DupType=.
ch09	32248779	SNP257691	T	C	.	PASS	END=32248779;ChrB=ch09;StartB=36597605;EndB=36597605;Parent=SYN152;VarType=ShV;DupType=.
ch09	32248780	SNP257692	G	A	.	PASS	END=32248780;ChrB=ch09;StartB=36597606;EndB=36597606;Parent=SYN152;VarType=ShV;DupType=.
ch09	32248817	SNP257693	T	G	.	PASS	END=32248817;ChrB=ch09;StartB=36597643;EndB=36597643;Parent=SYN152;VarType=ShV;DupType=.
ch09	32248826	SNP257694	T	A	.	PASS	END=32248826;ChrB=ch09;StartB=36597652;EndB=36597652;Parent=SYN152;VarType=ShV;DupType=.
ch09	32248855	SNP257695	C	T	.	PASS	END=32248855;ChrB=ch09;StartB=36597681;EndB=36597681;Parent=SYN152;VarType=ShV;DupType=.
ch09	32248875	SNP257696	T	G	.	PASS	END=32248875;ChrB=ch09;StartB=36597701;EndB=36597701;Parent=SYN152;VarType=ShV;DupType=.
ch09	32248894	SNP257697	T	A	.	PASS	END=32248894;ChrB=ch09;StartB=36597720;EndB=36597720;Parent=SYN152;VarType=ShV;DupType=.
ch09	32248909	SNP257698	A	C	.	PASS	END=32248909;ChrB=ch09;StartB=36597735;EndB=36597735;Parent=SYN152;VarType=ShV;DupType=.
ch09	32248914	SNP257699	G	T	.	PASS	END=32248914;ChrB=ch09;StartB=36597740;EndB=36597740;Parent=SYN152;VarType=ShV;DupType=.
ch09	32248923	SNP257700	A	C	.	PASS	END=32248923;ChrB=ch09;StartB=36597749;EndB=36597749;Parent=SYN152;VarType=ShV;DupType=.
ch09	32248966	SNP257701	A	G	.	PASS	END=32248966;ChrB=ch09;StartB=36597792;EndB=36597792;Parent=SYN152;VarType=ShV;DupType=.
ch09	32248971	SNP257702	G	T	.	PASS	END=32248971;ChrB=ch09;StartB=36597797;EndB=36597797;Parent=SYN152;VarType=ShV;DupType=.
ch09	32248994	SNP257703	C	T	.	PASS	END=32248994;ChrB=ch09;StartB=36597820;EndB=36597820;Parent=SYN152;VarType=ShV;DupType=.
ch09	32249001	SNP257704	T	C	.	PASS	END=32249001;ChrB=ch09;StartB=36597827;EndB=36597827;Parent=SYN152;VarType=ShV;DupType=.
ch09	32249029	INS257705	T	TTTTTG	.	PASS	END=32249029;ChrB=ch09;StartB=36597855;EndB=36597860;Parent=SYN152;VarType=ShV;DupType=.
ch09	32249054	SNP257706	T	A	.	PASS	END=32249054;ChrB=ch09;StartB=36597885;EndB=36597885;Parent=SYN152;VarType=ShV;DupType=.
ch09	32249057	SNP257707	T	C	.	PASS	END=32249057;ChrB=ch09;StartB=36597888;EndB=36597888;Parent=SYN152;VarType=ShV;DupType=.
ch09	32249063	SNP257708	A	C	.	PASS	END=32249063;ChrB=ch09;StartB=36597894;EndB=36597894;Parent=SYN152;VarType=ShV;DupType=.
ch09	32249087	SNP257709	C	A	.	PASS	END=32249087;ChrB=ch09;StartB=36597918;EndB=36597918;Parent=SYN152;VarType=ShV;DupType=.
ch09	32249123	SNP257710	A	G	.	PASS	END=32249123;ChrB=ch09;StartB=36597954;EndB=36597954;Parent=SYN152;VarType=ShV;DupType=.
ch09	32249151	SNP257711	T	C	.	PASS	END=32249151;ChrB=ch09;StartB=36597982;EndB=36597982;Parent=SYN152;VarType=ShV;DupType=.
ch09	32249153	SNP257712	C	A	.	PASS	END=32249153;ChrB=ch09;StartB=36597984;EndB=36597984;Parent=SYN152;VarType=ShV;DupType=.
ch09	32249172	SNP257713	G	A	.	PASS	END=32249172;ChrB=ch09;StartB=36598003;EndB=36598003;Parent=SYN152;VarType=ShV;DupType=.
ch09	32249180	SNP257714	A	G	.	PASS	END=32249180;ChrB=ch09;StartB=36598011;EndB=36598011;Parent=SYN152;VarType=ShV;DupType=.
ch09	32249185	SNP257715	A	G	.	PASS	END=32249185;ChrB=ch09;StartB=36598016;EndB=36598016;Parent=SYN152;VarType=ShV;DupType=.
ch09	32249220	SNP257716	T	A	.	PASS	END=32249220;ChrB=ch09;StartB=36598051;EndB=36598051;Parent=SYN152;VarType=ShV;DupType=.
ch09	32249227	SNP257717	C	G	.	PASS	END=32249227;ChrB=ch09;StartB=36598058;EndB=36598058;Parent=SYN152;VarType=ShV;DupType=.
ch09	32249232	SNP257718	C	A	.	PASS	END=32249232;ChrB=ch09;StartB=36598063;EndB=36598063;Parent=SYN152;VarType=ShV;DupType=.
ch09	32249239	SNP257719	C	A	.	PASS	END=32249239;ChrB=ch09;StartB=36598070;EndB=36598070;Parent=SYN152;VarType=ShV;DupType=.
ch09	32249254	SNP257720	T	C	.	PASS	END=32249254;ChrB=ch09;StartB=36598085;EndB=36598085;Parent=SYN152;VarType=ShV;DupType=.
ch09	32249281	SNP257721	C	A	.	PASS	END=32249281;ChrB=ch09;StartB=36598112;EndB=36598112;Parent=SYN152;VarType=ShV;DupType=.
ch09	32249289	SNP257722	G	T	.	PASS	END=32249289;ChrB=ch09;StartB=36598120;EndB=36598120;Parent=SYN152;VarType=ShV;DupType=.
ch09	32249304	SNP257723	G	C	.	PASS	END=32249304;ChrB=ch09;StartB=36598135;EndB=36598135;Parent=SYN152;VarType=ShV;DupType=.
ch09	32249311	SNP257724	C	G	.	PASS	END=32249311;ChrB=ch09;StartB=36598142;EndB=36598142;Parent=SYN152;VarType=ShV;DupType=.
ch09	32249327	SNP257725	A	G	.	PASS	END=32249327;ChrB=ch09;StartB=36598158;EndB=36598158;Parent=SYN152;VarType=ShV;DupType=.
ch09	32249338	SNP257726	T	A	.	PASS	END=32249338;ChrB=ch09;StartB=36598169;EndB=36598169;Parent=SYN152;VarType=ShV;DupType=.
ch09	32249345	SNP257727	C	T	.	PASS	END=32249345;ChrB=ch09;StartB=36598176;EndB=36598176;Parent=SYN152;VarType=ShV;DupType=.
ch09	32249432	SNP257728	C	G	.	PASS	END=32249432;ChrB=ch09;StartB=36598263;EndB=36598263;Parent=SYN152;VarType=ShV;DupType=.
ch09	32249445	SNP257729	A	T	.	PASS	END=32249445;ChrB=ch09;StartB=36598276;EndB=36598276;Parent=SYN152;VarType=ShV;DupType=.
ch09	32249455	SNP257730	C	A	.	PASS	END=32249455;ChrB=ch09;StartB=36598286;EndB=36598286;Parent=SYN152;VarType=ShV;DupType=.
ch09	32249457	SNP257731	T	G	.	PASS	END=32249457;ChrB=ch09;StartB=36598288;EndB=36598288;Parent=SYN152;VarType=ShV;DupType=.
ch09	32249474	SNP257732	C	T	.	PASS	END=32249474;ChrB=ch09;StartB=36598305;EndB=36598305;Parent=SYN152;VarType=ShV;DupType=.
ch09	32249503	NOTAL226	N	<NOTAL>	.	PASS	END=32538865;ChrB=.;StartB=.;EndB=.;Parent=.;VarType=.;DupType=.
ch09	32538866	INVTR436	N	<INVTR>	.	PASS	END=32539996;ChrB=ch09;StartB=64756128;EndB=64757245;Parent=.;VarType=SR;DupType=-
ch09	32538866	INVTRAL2325	N	<INVTRAL>	.	PASS	END=32539996;ChrB=ch09;StartB=64757245;EndB=64756128;Parent=INVTR436;VarType=.;DupType=.
ch09	32538897	SNP257733	C	T	.	PASS	END=32538897;ChrB=ch09;StartB=64757214;EndB=64757214;Parent=INVTR436;VarType=ShV;DupType=.
ch09	32538920	DEL257734	CT	C	.	PASS	END=32538921;ChrB=ch09;StartB=64757192;EndB=64757192;Parent=INVTR436;VarType=ShV;DupType=.
ch09	32538936	SNP257735	A	G	.	PASS	END=32538936;ChrB=ch09;StartB=64757176;EndB=64757176;Parent=INVTR436;VarType=ShV;DupType=.
ch09	32538945	INS257736	C	CA	.	PASS	END=32538945;ChrB=ch09;StartB=64757167;EndB=64757166;Parent=INVTR436;VarType=ShV;DupType=.
ch09	32538977	DEL257737	GGCTATTATTCAGCCAAACAATA	G	.	PASS	END=32538999;ChrB=ch09;StartB=64757135;EndB=64757135;Parent=INVTR436;VarType=ShV;DupType=.
ch09	32539004	INS257738	C	CT	.	PASS	END=32539004;ChrB=ch09;StartB=64757129;EndB=64757128;Parent=INVTR436;VarType=ShV;DupType=.
ch09	32539004	INS257739	C	CC	.	PASS	END=32539004;ChrB=ch09;StartB=64757128;EndB=64757127;Parent=INVTR436;VarType=ShV;DupType=.
ch09	32539004	INS257740	C	CT	.	PASS	END=32539004;ChrB=ch09;StartB=64757127;EndB=64757126;Parent=INVTR436;VarType=ShV;DupType=.
ch09	32539004	INS257741	C	CT	.	PASS	END=32539004;ChrB=ch09;StartB=64757126;EndB=64757125;Parent=INVTR436;VarType=ShV;DupType=.
ch09	32539004	INS257742	C	CT	.	PASS	END=32539004;ChrB=ch09;StartB=64757125;EndB=64757124;Parent=INVTR436;VarType=ShV;DupType=.
ch09	32539004	INS257743	C	CT	.	PASS	END=32539004;ChrB=ch09;StartB=64757124;EndB=64757123;Parent=INVTR436;VarType=ShV;DupType=.
ch09	32539004	INS257744	C	CT	.	PASS	END=32539004;ChrB=ch09;StartB=64757123;EndB=64757122;Parent=INVTR436;VarType=ShV;DupType=.
ch09	32539004	INS257745	C	CT	.	PASS	END=32539004;ChrB=ch09;StartB=64757122;EndB=64757121;Parent=INVTR436;VarType=ShV;DupType=.
ch09	32539004	INS257746	C	CT	.	PASS	END=32539004;ChrB=ch09;StartB=64757121;EndB=64757120;Parent=INVTR436;VarType=ShV;DupType=.
ch09	32539005	DUP603	N	<DUP>	.	PASS	END=32539968;ChrB=ch09;StartB=40112715;EndB=40113678;Parent=.;VarType=SR;DupType=copygain
ch09	32539005	DUPAL2652	N	<DUPAL>	.	PASS	END=32539968;ChrB=ch09;StartB=40112715;EndB=40113678;Parent=DUP603;VarType=.;DupType=.
ch09	32539023	SNP257747	T	C	.	PASS	END=32539023;ChrB=ch09;StartB=64757101;EndB=64757101;Parent=INVTR436;VarType=ShV;DupType=.
ch09	32539046	SNP257748	G	A	.	PASS	END=32539046;ChrB=ch09;StartB=64757078;EndB=64757078;Parent=INVTR436;VarType=ShV;DupType=.
ch09	32539083	SNP257749	T	G	.	PASS	END=32539083;ChrB=ch09;StartB=64757041;EndB=64757041;Parent=INVTR436;VarType=ShV;DupType=.
ch09	32539094	SNP257750	G	A	.	PASS	END=32539094;ChrB=ch09;StartB=64757030;EndB=64757030;Parent=INVTR436;VarType=ShV;DupType=.
ch09	32539102	SNP257751	G	A	.	PASS	END=32539102;ChrB=ch09;StartB=64757022;EndB=64757022;Parent=INVTR436;VarType=ShV;DupType=.
ch09	32539174	SNP257752	T	C	.	PASS	END=32539174;ChrB=ch09;StartB=64756950;EndB=64756950;Parent=INVTR436;VarType=ShV;DupType=.
ch09	32539184	SNP257753	C	T	.	PASS	END=32539184;ChrB=ch09;StartB=64756940;EndB=64756940;Parent=INVTR436;VarType=ShV;DupType=.
ch09	32539202	SNP257754	T	C	.	PASS	END=32539202;ChrB=ch09;StartB=64756922;EndB=64756922;Parent=INVTR436;VarType=ShV;DupType=.
ch09	32539231	SNP257755	G	A	.	PASS	END=32539231;ChrB=ch09;StartB=64756893;EndB=64756893;Parent=INVTR436;VarType=ShV;DupType=.
ch09	32539256	SNP257756	T	C	.	PASS	END=32539256;ChrB=ch09;StartB=64756868;EndB=64756868;Parent=INVTR436;VarType=ShV;DupType=.
ch09	32539323	SNP257757	G	A	.	PASS	END=32539323;ChrB=ch09;StartB=64756801;EndB=64756801;Parent=INVTR436;VarType=ShV;DupType=.
ch09	32539328	SNP257758	C	T	.	PASS	END=32539328;ChrB=ch09;StartB=64756796;EndB=64756796;Parent=INVTR436;VarType=ShV;DupType=.
ch09	32539469	SNP257759	C	T	.	PASS	END=32539469;ChrB=ch09;StartB=64756655;EndB=64756655;Parent=INVTR436;VarType=ShV;DupType=.
ch09	32539512	SNP257760	T	A	.	PASS	END=32539512;ChrB=ch09;StartB=64756612;EndB=64756612;Parent=INVTR436;VarType=ShV;DupType=.
ch09	32539525	SNP257761	T	C	.	PASS	END=32539525;ChrB=ch09;StartB=64756599;EndB=64756599;Parent=INVTR436;VarType=ShV;DupType=.
ch09	32539557	SNP257762	C	T	.	PASS	END=32539557;ChrB=ch09;StartB=64756567;EndB=64756567;Parent=INVTR436;VarType=ShV;DupType=.
ch09	32539578	SNP257763	A	G	.	PASS	END=32539578;ChrB=ch09;StartB=64756546;EndB=64756546;Parent=INVTR436;VarType=ShV;DupType=.
ch09	32539595	SNP257764	A	G	.	PASS	END=32539595;ChrB=ch09;StartB=64756529;EndB=64756529;Parent=INVTR436;VarType=ShV;DupType=.
ch09	32539628	SNP257765	A	G	.	PASS	END=32539628;ChrB=ch09;StartB=64756496;EndB=64756496;Parent=INVTR436;VarType=ShV;DupType=.
ch09	32539655	SNP257766	G	C	.	PASS	END=32539655;ChrB=ch09;StartB=64756469;EndB=64756469;Parent=INVTR436;VarType=ShV;DupType=.
ch09	32539684	SNP257767	A	G	.	PASS	END=32539684;ChrB=ch09;StartB=64756440;EndB=64756440;Parent=INVTR436;VarType=ShV;DupType=.
ch09	32539727	SNP257768	T	C	.	PASS	END=32539727;ChrB=ch09;StartB=64756397;EndB=64756397;Parent=INVTR436;VarType=ShV;DupType=.
ch09	32539745	SNP257769	G	A	.	PASS	END=32539745;ChrB=ch09;StartB=64756379;EndB=64756379;Parent=INVTR436;VarType=ShV;DupType=.
ch09	32539748	SNP257770	T	A	.	PASS	END=32539748;ChrB=ch09;StartB=64756376;EndB=64756376;Parent=INVTR436;VarType=ShV;DupType=.
ch09	32539766	SNP257771	G	A	.	PASS	END=32539766;ChrB=ch09;StartB=64756358;EndB=64756358;Parent=INVTR436;VarType=ShV;DupType=.
ch09	32539778	SNP257772	G	A	.	PASS	END=32539778;ChrB=ch09;StartB=64756346;EndB=64756346;Parent=INVTR436;VarType=ShV;DupType=.
ch09	32539805	SNP257773	G	A	.	PASS	END=32539805;ChrB=ch09;StartB=64756319;EndB=64756319;Parent=INVTR436;VarType=ShV;DupType=.
ch09	32539808	SNP257774	A	G	.	PASS	END=32539808;ChrB=ch09;StartB=64756316;EndB=64756316;Parent=INVTR436;VarType=ShV;DupType=.
ch09	32539844	SNP257775	G	A	.	PASS	END=32539844;ChrB=ch09;StartB=64756280;EndB=64756280;Parent=INVTR436;VarType=ShV;DupType=.
ch09	32539871	SNP257776	C	A	.	PASS	END=32539871;ChrB=ch09;StartB=64756253;EndB=64756253;Parent=INVTR436;VarType=ShV;DupType=.
ch09	32539874	SNP257777	C	T	.	PASS	END=32539874;ChrB=ch09;StartB=64756250;EndB=64756250;Parent=INVTR436;VarType=ShV;DupType=.
ch09	32539928	SNP257778	T	C	.	PASS	END=32539928;ChrB=ch09;StartB=64756196;EndB=64756196;Parent=INVTR436;VarType=ShV;DupType=.
ch09	32539997	NOTAL227	N	<NOTAL>	.	PASS	END=32539998;ChrB=.;StartB=.;EndB=.;Parent=.;VarType=.;DupType=.
ch09	32539999	TRANS358	N	<TRANS>	.	PASS	END=32541023;ChrB=ch09;StartB=40592497;EndB=40593520;Parent=.;VarType=SR;DupType=-
ch09	32539999	TRANSAL2200	N	<TRANSAL>	.	PASS	END=32541023;ChrB=ch09;StartB=40592497;EndB=40593520;Parent=TRANS358;VarType=.;DupType=.
ch09	32540062	SNP257779	C	T	.	PASS	END=32540062;ChrB=ch09;StartB=40592560;EndB=40592560;Parent=TRANS358;VarType=ShV;DupType=.
ch09	32540078	SNP257780	C	T	.	PASS	END=32540078;ChrB=ch09;StartB=40592576;EndB=40592576;Parent=TRANS358;VarType=ShV;DupType=.
ch09	32540149	SNP257781	G	A	.	PASS	END=32540149;ChrB=ch09;StartB=40592647;EndB=40592647;Parent=TRANS358;VarType=ShV;DupType=.
ch09	32540208	SNP257782	A	G	.	PASS	END=32540208;ChrB=ch09;StartB=40592706;EndB=40592706;Parent=TRANS358;VarType=ShV;DupType=.
ch09	32540211	SNP257783	T	C	.	PASS	END=32540211;ChrB=ch09;StartB=40592709;EndB=40592709;Parent=TRANS358;VarType=ShV;DupType=.
ch09	32540258	SNP257784	C	T	.	PASS	END=32540258;ChrB=ch09;StartB=40592756;EndB=40592756;Parent=TRANS358;VarType=ShV;DupType=.
ch09	32540265	SNP257785	C	T	.	PASS	END=32540265;ChrB=ch09;StartB=40592763;EndB=40592763;Parent=TRANS358;VarType=ShV;DupType=.
ch09	32540268	SNP257786	A	G	.	PASS	END=32540268;ChrB=ch09;StartB=40592766;EndB=40592766;Parent=TRANS358;VarType=ShV;DupType=.
ch09	32540289	SNP257787	C	T	.	PASS	END=32540289;ChrB=ch09;StartB=40592787;EndB=40592787;Parent=TRANS358;VarType=ShV;DupType=.
ch09	32540295	SNP257788	C	T	.	PASS	END=32540295;ChrB=ch09;StartB=40592793;EndB=40592793;Parent=TRANS358;VarType=ShV;DupType=.
ch09	32540297	SNP257789	A	G	.	PASS	END=32540297;ChrB=ch09;StartB=40592795;EndB=40592795;Parent=TRANS358;VarType=ShV;DupType=.
ch09	32540310	SNP257790	C	T	.	PASS	END=32540310;ChrB=ch09;StartB=40592808;EndB=40592808;Parent=TRANS358;VarType=ShV;DupType=.
ch09	32540319	SNP257791	T	A	.	PASS	END=32540319;ChrB=ch09;StartB=40592817;EndB=40592817;Parent=TRANS358;VarType=ShV;DupType=.
ch09	32540334	SNP257792	C	T	.	PASS	END=32540334;ChrB=ch09;StartB=40592832;EndB=40592832;Parent=TRANS358;VarType=ShV;DupType=.
ch09	32540340	SNP257793	C	T	.	PASS	END=32540340;ChrB=ch09;StartB=40592838;EndB=40592838;Parent=TRANS358;VarType=ShV;DupType=.
ch09	32540358	SNP257794	T	C	.	PASS	END=32540358;ChrB=ch09;StartB=40592856;EndB=40592856;Parent=TRANS358;VarType=ShV;DupType=.
ch09	32540359	SNP257795	T	A	.	PASS	END=32540359;ChrB=ch09;StartB=40592857;EndB=40592857;Parent=TRANS358;VarType=ShV;DupType=.
ch09	32540364	SNP257796	G	A	.	PASS	END=32540364;ChrB=ch09;StartB=40592862;EndB=40592862;Parent=TRANS358;VarType=ShV;DupType=.
ch09	32540406	SNP257797	C	T	.	PASS	END=32540406;ChrB=ch09;StartB=40592904;EndB=40592904;Parent=TRANS358;VarType=ShV;DupType=.
ch09	32540408	SNP257798	C	T	.	PASS	END=32540408;ChrB=ch09;StartB=40592906;EndB=40592906;Parent=TRANS358;VarType=ShV;DupType=.
ch09	32540418	SNP257799	C	T	.	PASS	END=32540418;ChrB=ch09;StartB=40592916;EndB=40592916;Parent=TRANS358;VarType=ShV;DupType=.
ch09	32540431	SNP257800	A	G	.	PASS	END=32540431;ChrB=ch09;StartB=40592929;EndB=40592929;Parent=TRANS358;VarType=ShV;DupType=.
ch09	32540586	SNP257801	G	A	.	PASS	END=32540586;ChrB=ch09;StartB=40593084;EndB=40593084;Parent=TRANS358;VarType=ShV;DupType=.
ch09	32540604	SNP257802	T	C	.	PASS	END=32540604;ChrB=ch09;StartB=40593102;EndB=40593102;Parent=TRANS358;VarType=ShV;DupType=.
ch09	32540642	SNP257803	G	A	.	PASS	END=32540642;ChrB=ch09;StartB=40593140;EndB=40593140;Parent=TRANS358;VarType=ShV;DupType=.
ch09	32540653	SNP257804	A	T	.	PASS	END=32540653;ChrB=ch09;StartB=40593151;EndB=40593151;Parent=TRANS358;VarType=ShV;DupType=.
ch09	32540656	SNP257805	T	C	.	PASS	END=32540656;ChrB=ch09;StartB=40593154;EndB=40593154;Parent=TRANS358;VarType=ShV;DupType=.
ch09	32540666	SNP257806	T	C	.	PASS	END=32540666;ChrB=ch09;StartB=40593164;EndB=40593164;Parent=TRANS358;VarType=ShV;DupType=.
ch09	32540687	SNP257807	G	A	.	PASS	END=32540687;ChrB=ch09;StartB=40593185;EndB=40593185;Parent=TRANS358;VarType=ShV;DupType=.
ch09	32540688	SNP257808	A	G	.	PASS	END=32540688;ChrB=ch09;StartB=40593186;EndB=40593186;Parent=TRANS358;VarType=ShV;DupType=.
ch09	32540699	DEL257809	CT	C	.	PASS	END=32540700;ChrB=ch09;StartB=40593197;EndB=40593197;Parent=TRANS358;VarType=ShV;DupType=.
ch09	32540730	SNP257810	A	G	.	PASS	END=32540730;ChrB=ch09;StartB=40593227;EndB=40593227;Parent=TRANS358;VarType=ShV;DupType=.
ch09	32540752	SNP257811	A	G	.	PASS	END=32540752;ChrB=ch09;StartB=40593249;EndB=40593249;Parent=TRANS358;VarType=ShV;DupType=.
ch09	32540767	SNP257812	G	A	.	PASS	END=32540767;ChrB=ch09;StartB=40593264;EndB=40593264;Parent=TRANS358;VarType=ShV;DupType=.
ch09	32540774	SNP257813	A	G	.	PASS	END=32540774;ChrB=ch09;StartB=40593271;EndB=40593271;Parent=TRANS358;VarType=ShV;DupType=.
ch09	32540812	SNP257814	A	G	.	PASS	END=32540812;ChrB=ch09;StartB=40593309;EndB=40593309;Parent=TRANS358;VarType=ShV;DupType=.
ch09	32540825	SNP257815	T	C	.	PASS	END=32540825;ChrB=ch09;StartB=40593322;EndB=40593322;Parent=TRANS358;VarType=ShV;DupType=.
ch09	32540848	SNP257816	T	A	.	PASS	END=32540848;ChrB=ch09;StartB=40593345;EndB=40593345;Parent=TRANS358;VarType=ShV;DupType=.
ch09	32540995	SNP257817	T	C	.	PASS	END=32540995;ChrB=ch09;StartB=40593492;EndB=40593492;Parent=TRANS358;VarType=ShV;DupType=.
ch09	32541024	NOTAL228	N	<NOTAL>	.	PASS	END=32677614;ChrB=.;StartB=.;EndB=.;Parent=.;VarType=.;DupType=.
ch09	32677615	SYNAL777	N	<SYNAL>	.	PASS	END=32683043;ChrB=ch09;StartB=36835122;EndB=36840533;Parent=SYN153;VarType=.;DupType=.
ch09	32677615	SYN153	N	<SYN>	.	PASS	END=32743224;ChrB=ch09;StartB=36835122;EndB=36893678;Parent=.;VarType=SR;DupType=-
ch09	32677653	SNP257818	A	C	.	PASS	END=32677653;ChrB=ch09;StartB=36835160;EndB=36835160;Parent=SYN153;VarType=ShV;DupType=.
ch09	32677663	SNP257819	T	A	.	PASS	END=32677663;ChrB=ch09;StartB=36835170;EndB=36835170;Parent=SYN153;VarType=ShV;DupType=.
ch09	32677667	SNP257820	T	C	.	PASS	END=32677667;ChrB=ch09;StartB=36835174;EndB=36835174;Parent=SYN153;VarType=ShV;DupType=.
ch09	32677689	INS257821	T	TG	.	PASS	END=32677689;ChrB=ch09;StartB=36835196;EndB=36835197;Parent=SYN153;VarType=ShV;DupType=.
ch09	32677706	SNP257822	C	A	.	PASS	END=32677706;ChrB=ch09;StartB=36835214;EndB=36835214;Parent=SYN153;VarType=ShV;DupType=.
ch09	32677717	SNP257823	G	C	.	PASS	END=32677717;ChrB=ch09;StartB=36835225;EndB=36835225;Parent=SYN153;VarType=ShV;DupType=.
ch09	32677721	SNP257824	T	C	.	PASS	END=32677721;ChrB=ch09;StartB=36835229;EndB=36835229;Parent=SYN153;VarType=ShV;DupType=.
ch09	32677731	SNP257825	T	C	.	PASS	END=32677731;ChrB=ch09;StartB=36835239;EndB=36835239;Parent=SYN153;VarType=ShV;DupType=.
ch09	32677777	SNP257826	T	C	.	PASS	END=32677777;ChrB=ch09;StartB=36835285;EndB=36835285;Parent=SYN153;VarType=ShV;DupType=.
ch09	32677798	SNP257827	T	A	.	PASS	END=32677798;ChrB=ch09;StartB=36835306;EndB=36835306;Parent=SYN153;VarType=ShV;DupType=.
ch09	32677952	SNP257828	C	A	.	PASS	END=32677952;ChrB=ch09;StartB=36835460;EndB=36835460;Parent=SYN153;VarType=ShV;DupType=.
ch09	32677962	SNP257829	G	A	.	PASS	END=32677962;ChrB=ch09;StartB=36835470;EndB=36835470;Parent=SYN153;VarType=ShV;DupType=.
ch09	32678001	SNP257830	T	C	.	PASS	END=32678001;ChrB=ch09;StartB=36835509;EndB=36835509;Parent=SYN153;VarType=ShV;DupType=.
ch09	32678003	SNP257831	A	C	.	PASS	END=32678003;ChrB=ch09;StartB=36835511;EndB=36835511;Parent=SYN153;VarType=ShV;DupType=.
ch09	32678011	SNP257832	G	C	.	PASS	END=32678011;ChrB=ch09;StartB=36835519;EndB=36835519;Parent=SYN153;VarType=ShV;DupType=.
ch09	32678017	SNP257833	G	A	.	PASS	END=32678017;ChrB=ch09;StartB=36835525;EndB=36835525;Parent=SYN153;VarType=ShV;DupType=.
ch09	32678046	SNP257834	G	A	.	PASS	END=32678046;ChrB=ch09;StartB=36835554;EndB=36835554;Parent=SYN153;VarType=ShV;DupType=.
ch09	32678059	SNP257835	G	T	.	PASS	END=32678059;ChrB=ch09;StartB=36835567;EndB=36835567;Parent=SYN153;VarType=ShV;DupType=.
ch09	32678062	SNP257836	A	T	.	PASS	END=32678062;ChrB=ch09;StartB=36835570;EndB=36835570;Parent=SYN153;VarType=ShV;DupType=.
ch09	32678074	SNP257837	C	T	.	PASS	END=32678074;ChrB=ch09;StartB=36835582;EndB=36835582;Parent=SYN153;VarType=ShV;DupType=.
ch09	32678090	SNP257838	C	A	.	PASS	END=32678090;ChrB=ch09;StartB=36835598;EndB=36835598;Parent=SYN153;VarType=ShV;DupType=.
ch09	32678110	SNP257839	A	G	.	PASS	END=32678110;ChrB=ch09;StartB=36835618;EndB=36835618;Parent=SYN153;VarType=ShV;DupType=.
ch09	32678145	SNP257840	T	C	.	PASS	END=32678145;ChrB=ch09;StartB=36835653;EndB=36835653;Parent=SYN153;VarType=ShV;DupType=.
ch09	32678165	SNP257841	C	T	.	PASS	END=32678165;ChrB=ch09;StartB=36835673;EndB=36835673;Parent=SYN153;VarType=ShV;DupType=.
ch09	32678179	SNP257842	A	C	.	PASS	END=32678179;ChrB=ch09;StartB=36835687;EndB=36835687;Parent=SYN153;VarType=ShV;DupType=.
ch09	32678215	SNP257843	T	C	.	PASS	END=32678215;ChrB=ch09;StartB=36835723;EndB=36835723;Parent=SYN153;VarType=ShV;DupType=.
ch09	32678224	SNP257844	A	G	.	PASS	END=32678224;ChrB=ch09;StartB=36835732;EndB=36835732;Parent=SYN153;VarType=ShV;DupType=.
ch09	32678245	SNP257845	A	G	.	PASS	END=32678245;ChrB=ch09;StartB=36835753;EndB=36835753;Parent=SYN153;VarType=ShV;DupType=.
ch09	32678272	SNP257846	G	T	.	PASS	END=32678272;ChrB=ch09;StartB=36835780;EndB=36835780;Parent=SYN153;VarType=ShV;DupType=.
ch09	32678283	SNP257847	T	G	.	PASS	END=32678283;ChrB=ch09;StartB=36835791;EndB=36835791;Parent=SYN153;VarType=ShV;DupType=.
ch09	32678288	SNP257848	A	G	.	PASS	END=32678288;ChrB=ch09;StartB=36835796;EndB=36835796;Parent=SYN153;VarType=ShV;DupType=.
ch09	32678366	SNP257849	T	A	.	PASS	END=32678366;ChrB=ch09;StartB=36835874;EndB=36835874;Parent=SYN153;VarType=ShV;DupType=.
ch09	32678377	SNP257850	A	T	.	PASS	END=32678377;ChrB=ch09;StartB=36835885;EndB=36835885;Parent=SYN153;VarType=ShV;DupType=.
ch09	32678484	SNP257851	T	G	.	PASS	END=32678484;ChrB=ch09;StartB=36835992;EndB=36835992;Parent=SYN153;VarType=ShV;DupType=.
ch09	32678487	SNP257852	A	C	.	PASS	END=32678487;ChrB=ch09;StartB=36835995;EndB=36835995;Parent=SYN153;VarType=ShV;DupType=.
ch09	32678497	SNP257853	A	G	.	PASS	END=32678497;ChrB=ch09;StartB=36836005;EndB=36836005;Parent=SYN153;VarType=ShV;DupType=.
ch09	32678502	SNP257854	C	A	.	PASS	END=32678502;ChrB=ch09;StartB=36836010;EndB=36836010;Parent=SYN153;VarType=ShV;DupType=.
ch09	32678509	SNP257855	A	T	.	PASS	END=32678509;ChrB=ch09;StartB=36836017;EndB=36836017;Parent=SYN153;VarType=ShV;DupType=.
ch09	32678519	INS257856	G	GT	.	PASS	END=32678519;ChrB=ch09;StartB=36836027;EndB=36836028;Parent=SYN153;VarType=ShV;DupType=.
ch09	32678550	SNP257857	G	C	.	PASS	END=32678550;ChrB=ch09;StartB=36836059;EndB=36836059;Parent=SYN153;VarType=ShV;DupType=.
ch09	32678556	SNP257858	C	T	.	PASS	END=32678556;ChrB=ch09;StartB=36836065;EndB=36836065;Parent=SYN153;VarType=ShV;DupType=.
ch09	32678583	SNP257859	T	A	.	PASS	END=32678583;ChrB=ch09;StartB=36836092;EndB=36836092;Parent=SYN153;VarType=ShV;DupType=.
ch09	32678596	SNP257860	G	A	.	PASS	END=32678596;ChrB=ch09;StartB=36836105;EndB=36836105;Parent=SYN153;VarType=ShV;DupType=.
ch09	32678610	SNP257861	G	T	.	PASS	END=32678610;ChrB=ch09;StartB=36836119;EndB=36836119;Parent=SYN153;VarType=ShV;DupType=.
ch09	32678620	SNP257862	T	G	.	PASS	END=32678620;ChrB=ch09;StartB=36836129;EndB=36836129;Parent=SYN153;VarType=ShV;DupType=.
ch09	32678633	SNP257863	T	A	.	PASS	END=32678633;ChrB=ch09;StartB=36836142;EndB=36836142;Parent=SYN153;VarType=ShV;DupType=.
ch09	32678687	SNP257864	A	G	.	PASS	END=32678687;ChrB=ch09;StartB=36836196;EndB=36836196;Parent=SYN153;VarType=ShV;DupType=.
ch09	32678713	SNP257865	C	T	.	PASS	END=32678713;ChrB=ch09;StartB=36836222;EndB=36836222;Parent=SYN153;VarType=ShV;DupType=.
ch09	32678743	SNP257866	T	C	.	PASS	END=32678743;ChrB=ch09;StartB=36836252;EndB=36836252;Parent=SYN153;VarType=ShV;DupType=.
ch09	32678780	SNP257867	T	C	.	PASS	END=32678780;ChrB=ch09;StartB=36836289;EndB=36836289;Parent=SYN153;VarType=ShV;DupType=.
ch09	32678781	SNP257868	C	T	.	PASS	END=32678781;ChrB=ch09;StartB=36836290;EndB=36836290;Parent=SYN153;VarType=ShV;DupType=.
ch09	32678790	SNP257869	G	A	.	PASS	END=32678790;ChrB=ch09;StartB=36836299;EndB=36836299;Parent=SYN153;VarType=ShV;DupType=.
ch09	32678824	SNP257870	T	A	.	PASS	END=32678824;ChrB=ch09;StartB=36836333;EndB=36836333;Parent=SYN153;VarType=ShV;DupType=.
ch09	32678850	SNP257871	T	A	.	PASS	END=32678850;ChrB=ch09;StartB=36836359;EndB=36836359;Parent=SYN153;VarType=ShV;DupType=.
ch09	32678858	SNP257872	C	A	.	PASS	END=32678858;ChrB=ch09;StartB=36836367;EndB=36836367;Parent=SYN153;VarType=ShV;DupType=.
ch09	32678873	SNP257873	A	G	.	PASS	END=32678873;ChrB=ch09;StartB=36836382;EndB=36836382;Parent=SYN153;VarType=ShV;DupType=.
ch09	32678878	SNP257874	T	C	.	PASS	END=32678878;ChrB=ch09;StartB=36836387;EndB=36836387;Parent=SYN153;VarType=ShV;DupType=.
ch09	32678888	SNP257875	A	T	.	PASS	END=32678888;ChrB=ch09;StartB=36836397;EndB=36836397;Parent=SYN153;VarType=ShV;DupType=.
ch09	32678893	SNP257876	G	A	.	PASS	END=32678893;ChrB=ch09;StartB=36836402;EndB=36836402;Parent=SYN153;VarType=ShV;DupType=.
ch09	32678897	SNP257877	G	A	.	PASS	END=32678897;ChrB=ch09;StartB=36836406;EndB=36836406;Parent=SYN153;VarType=ShV;DupType=.
ch09	32678921	SNP257878	C	T	.	PASS	END=32678921;ChrB=ch09;StartB=36836430;EndB=36836430;Parent=SYN153;VarType=ShV;DupType=.
ch09	32678962	SNP257879	A	C	.	PASS	END=32678962;ChrB=ch09;StartB=36836471;EndB=36836471;Parent=SYN153;VarType=ShV;DupType=.
ch09	32679005	DEL257880	ATTCC	A	.	PASS	END=32679009;ChrB=ch09;StartB=36836514;EndB=36836514;Parent=SYN153;VarType=ShV;DupType=.
ch09	32679112	SNP257881	A	T	.	PASS	END=32679112;ChrB=ch09;StartB=36836617;EndB=36836617;Parent=SYN153;VarType=ShV;DupType=.
ch09	32679124	SNP257882	C	T	.	PASS	END=32679124;ChrB=ch09;StartB=36836629;EndB=36836629;Parent=SYN153;VarType=ShV;DupType=.
ch09	32679126	SNP257883	T	A	.	PASS	END=32679126;ChrB=ch09;StartB=36836631;EndB=36836631;Parent=SYN153;VarType=ShV;DupType=.
ch09	32679186	SNP257884	A	C	.	PASS	END=32679186;ChrB=ch09;StartB=36836691;EndB=36836691;Parent=SYN153;VarType=ShV;DupType=.
ch09	32679187	SNP257885	C	T	.	PASS	END=32679187;ChrB=ch09;StartB=36836692;EndB=36836692;Parent=SYN153;VarType=ShV;DupType=.
ch09	32679201	SNP257886	C	G	.	PASS	END=32679201;ChrB=ch09;StartB=36836706;EndB=36836706;Parent=SYN153;VarType=ShV;DupType=.
ch09	32679206	SNP257887	C	T	.	PASS	END=32679206;ChrB=ch09;StartB=36836711;EndB=36836711;Parent=SYN153;VarType=ShV;DupType=.
ch09	32679231	SNP257888	A	T	.	PASS	END=32679231;ChrB=ch09;StartB=36836736;EndB=36836736;Parent=SYN153;VarType=ShV;DupType=.
ch09	32679242	SNP257889	T	C	.	PASS	END=32679242;ChrB=ch09;StartB=36836747;EndB=36836747;Parent=SYN153;VarType=ShV;DupType=.
ch09	32679246	SNP257890	G	C	.	PASS	END=32679246;ChrB=ch09;StartB=36836751;EndB=36836751;Parent=SYN153;VarType=ShV;DupType=.
ch09	32679270	SNP257891	C	T	.	PASS	END=32679270;ChrB=ch09;StartB=36836775;EndB=36836775;Parent=SYN153;VarType=ShV;DupType=.
ch09	32679302	SNP257892	T	C	.	PASS	END=32679302;ChrB=ch09;StartB=36836807;EndB=36836807;Parent=SYN153;VarType=ShV;DupType=.
ch09	32679306	SNP257893	T	C	.	PASS	END=32679306;ChrB=ch09;StartB=36836811;EndB=36836811;Parent=SYN153;VarType=ShV;DupType=.
ch09	32679353	SNP257894	T	C	.	PASS	END=32679353;ChrB=ch09;StartB=36836858;EndB=36836858;Parent=SYN153;VarType=ShV;DupType=.
ch09	32679362	SNP257895	G	T	.	PASS	END=32679362;ChrB=ch09;StartB=36836867;EndB=36836867;Parent=SYN153;VarType=ShV;DupType=.
ch09	32679391	SNP257896	A	G	.	PASS	END=32679391;ChrB=ch09;StartB=36836896;EndB=36836896;Parent=SYN153;VarType=ShV;DupType=.
ch09	32679408	SNP257897	A	G	.	PASS	END=32679408;ChrB=ch09;StartB=36836913;EndB=36836913;Parent=SYN153;VarType=ShV;DupType=.
ch09	32679420	INS257898	G	GTA	.	PASS	END=32679420;ChrB=ch09;StartB=36836925;EndB=36836927;Parent=SYN153;VarType=ShV;DupType=.
ch09	32679451	SNP257899	C	T	.	PASS	END=32679451;ChrB=ch09;StartB=36836958;EndB=36836958;Parent=SYN153;VarType=ShV;DupType=.
ch09	32679467	SNP257900	A	G	.	PASS	END=32679467;ChrB=ch09;StartB=36836974;EndB=36836974;Parent=SYN153;VarType=ShV;DupType=.
ch09	32679515	SNP257901	T	G	.	PASS	END=32679515;ChrB=ch09;StartB=36837022;EndB=36837022;Parent=SYN153;VarType=ShV;DupType=.
ch09	32679521	SNP257902	T	A	.	PASS	END=32679521;ChrB=ch09;StartB=36837028;EndB=36837028;Parent=SYN153;VarType=ShV;DupType=.
ch09	32679527	SNP257903	A	G	.	PASS	END=32679527;ChrB=ch09;StartB=36837034;EndB=36837034;Parent=SYN153;VarType=ShV;DupType=.
ch09	32679539	SNP257904	A	T	.	PASS	END=32679539;ChrB=ch09;StartB=36837046;EndB=36837046;Parent=SYN153;VarType=ShV;DupType=.
ch09	32679553	SNP257905	C	T	.	PASS	END=32679553;ChrB=ch09;StartB=36837060;EndB=36837060;Parent=SYN153;VarType=ShV;DupType=.
ch09	32679560	SNP257906	C	T	.	PASS	END=32679560;ChrB=ch09;StartB=36837067;EndB=36837067;Parent=SYN153;VarType=ShV;DupType=.
ch09	32679562	SNP257907	A	G	.	PASS	END=32679562;ChrB=ch09;StartB=36837069;EndB=36837069;Parent=SYN153;VarType=ShV;DupType=.
ch09	32679571	SNP257908	G	A	.	PASS	END=32679571;ChrB=ch09;StartB=36837078;EndB=36837078;Parent=SYN153;VarType=ShV;DupType=.
ch09	32679583	SNP257909	T	C	.	PASS	END=32679583;ChrB=ch09;StartB=36837090;EndB=36837090;Parent=SYN153;VarType=ShV;DupType=.
ch09	32679593	SNP257910	C	T	.	PASS	END=32679593;ChrB=ch09;StartB=36837100;EndB=36837100;Parent=SYN153;VarType=ShV;DupType=.
ch09	32679612	SNP257911	C	T	.	PASS	END=32679612;ChrB=ch09;StartB=36837119;EndB=36837119;Parent=SYN153;VarType=ShV;DupType=.
ch09	32679620	SNP257912	G	A	.	PASS	END=32679620;ChrB=ch09;StartB=36837127;EndB=36837127;Parent=SYN153;VarType=ShV;DupType=.
ch09	32679630	SNP257913	T	G	.	PASS	END=32679630;ChrB=ch09;StartB=36837137;EndB=36837137;Parent=SYN153;VarType=ShV;DupType=.
ch09	32679632	SNP257914	T	C	.	PASS	END=32679632;ChrB=ch09;StartB=36837139;EndB=36837139;Parent=SYN153;VarType=ShV;DupType=.
ch09	32679650	INS257915	A	AT	.	PASS	END=32679650;ChrB=ch09;StartB=36837157;EndB=36837158;Parent=SYN153;VarType=ShV;DupType=.
ch09	32679653	SNP257916	T	G	.	PASS	END=32679653;ChrB=ch09;StartB=36837161;EndB=36837161;Parent=SYN153;VarType=ShV;DupType=.
ch09	32679707	SNP257917	G	T	.	PASS	END=32679707;ChrB=ch09;StartB=36837215;EndB=36837215;Parent=SYN153;VarType=ShV;DupType=.
ch09	32679725	SNP257918	G	A	.	PASS	END=32679725;ChrB=ch09;StartB=36837233;EndB=36837233;Parent=SYN153;VarType=ShV;DupType=.
ch09	32679749	SNP257919	T	C	.	PASS	END=32679749;ChrB=ch09;StartB=36837257;EndB=36837257;Parent=SYN153;VarType=ShV;DupType=.
ch09	32679775	SNP257920	T	C	.	PASS	END=32679775;ChrB=ch09;StartB=36837283;EndB=36837283;Parent=SYN153;VarType=ShV;DupType=.
ch09	32679782	SNP257921	G	T	.	PASS	END=32679782;ChrB=ch09;StartB=36837290;EndB=36837290;Parent=SYN153;VarType=ShV;DupType=.
ch09	32679816	SNP257922	C	T	.	PASS	END=32679816;ChrB=ch09;StartB=36837324;EndB=36837324;Parent=SYN153;VarType=ShV;DupType=.
ch09	32679833	SNP257923	G	A	.	PASS	END=32679833;ChrB=ch09;StartB=36837341;EndB=36837341;Parent=SYN153;VarType=ShV;DupType=.
ch09	32679862	SNP257924	A	T	.	PASS	END=32679862;ChrB=ch09;StartB=36837370;EndB=36837370;Parent=SYN153;VarType=ShV;DupType=.
ch09	32679868	SNP257925	G	A	.	PASS	END=32679868;ChrB=ch09;StartB=36837376;EndB=36837376;Parent=SYN153;VarType=ShV;DupType=.
ch09	32679875	SNP257926	T	A	.	PASS	END=32679875;ChrB=ch09;StartB=36837383;EndB=36837383;Parent=SYN153;VarType=ShV;DupType=.
ch09	32679919	SNP257927	T	C	.	PASS	END=32679919;ChrB=ch09;StartB=36837427;EndB=36837427;Parent=SYN153;VarType=ShV;DupType=.
ch09	32679936	SNP257928	A	T	.	PASS	END=32679936;ChrB=ch09;StartB=36837444;EndB=36837444;Parent=SYN153;VarType=ShV;DupType=.
ch09	32679941	SNP257929	A	G	.	PASS	END=32679941;ChrB=ch09;StartB=36837449;EndB=36837449;Parent=SYN153;VarType=ShV;DupType=.
ch09	32679969	SNP257930	T	G	.	PASS	END=32679969;ChrB=ch09;StartB=36837477;EndB=36837477;Parent=SYN153;VarType=ShV;DupType=.
ch09	32679974	SNP257931	C	G	.	PASS	END=32679974;ChrB=ch09;StartB=36837482;EndB=36837482;Parent=SYN153;VarType=ShV;DupType=.
ch09	32679985	SNP257932	G	C	.	PASS	END=32679985;ChrB=ch09;StartB=36837493;EndB=36837493;Parent=SYN153;VarType=ShV;DupType=.
ch09	32680005	SNP257933	A	C	.	PASS	END=32680005;ChrB=ch09;StartB=36837513;EndB=36837513;Parent=SYN153;VarType=ShV;DupType=.
ch09	32680046	SNP257934	C	A	.	PASS	END=32680046;ChrB=ch09;StartB=36837554;EndB=36837554;Parent=SYN153;VarType=ShV;DupType=.
ch09	32680093	SNP257935	G	A	.	PASS	END=32680093;ChrB=ch09;StartB=36837601;EndB=36837601;Parent=SYN153;VarType=ShV;DupType=.
ch09	32680169	DEL257936	TA	T	.	PASS	END=32680170;ChrB=ch09;StartB=36837677;EndB=36837677;Parent=SYN153;VarType=ShV;DupType=.
ch09	32680191	DEL257937	TA	T	.	PASS	END=32680192;ChrB=ch09;StartB=36837698;EndB=36837698;Parent=SYN153;VarType=ShV;DupType=.
ch09	32680196	SNP257938	A	G	.	PASS	END=32680196;ChrB=ch09;StartB=36837702;EndB=36837702;Parent=SYN153;VarType=ShV;DupType=.
ch09	32680210	SNP257939	G	A	.	PASS	END=32680210;ChrB=ch09;StartB=36837716;EndB=36837716;Parent=SYN153;VarType=ShV;DupType=.
ch09	32680221	SNP257940	T	C	.	PASS	END=32680221;ChrB=ch09;StartB=36837727;EndB=36837727;Parent=SYN153;VarType=ShV;DupType=.
ch09	32680241	SNP257941	T	A	.	PASS	END=32680241;ChrB=ch09;StartB=36837747;EndB=36837747;Parent=SYN153;VarType=ShV;DupType=.
ch09	32680244	SNP257942	G	T	.	PASS	END=32680244;ChrB=ch09;StartB=36837750;EndB=36837750;Parent=SYN153;VarType=ShV;DupType=.
ch09	32680255	SNP257943	T	A	.	PASS	END=32680255;ChrB=ch09;StartB=36837761;EndB=36837761;Parent=SYN153;VarType=ShV;DupType=.
ch09	32680264	SNP257944	A	C	.	PASS	END=32680264;ChrB=ch09;StartB=36837770;EndB=36837770;Parent=SYN153;VarType=ShV;DupType=.
ch09	32680266	SNP257945	A	C	.	PASS	END=32680266;ChrB=ch09;StartB=36837772;EndB=36837772;Parent=SYN153;VarType=ShV;DupType=.
ch09	32680271	SNP257946	G	A	.	PASS	END=32680271;ChrB=ch09;StartB=36837777;EndB=36837777;Parent=SYN153;VarType=ShV;DupType=.
ch09	32680286	SNP257947	A	T	.	PASS	END=32680286;ChrB=ch09;StartB=36837792;EndB=36837792;Parent=SYN153;VarType=ShV;DupType=.
ch09	32680303	SNP257948	T	A	.	PASS	END=32680303;ChrB=ch09;StartB=36837809;EndB=36837809;Parent=SYN153;VarType=ShV;DupType=.
ch09	32680382	SNP257949	T	C	.	PASS	END=32680382;ChrB=ch09;StartB=36837888;EndB=36837888;Parent=SYN153;VarType=ShV;DupType=.
ch09	32680418	SNP257950	C	T	.	PASS	END=32680418;ChrB=ch09;StartB=36837924;EndB=36837924;Parent=SYN153;VarType=ShV;DupType=.
ch09	32680487	SNP257951	T	G	.	PASS	END=32680487;ChrB=ch09;StartB=36837993;EndB=36837993;Parent=SYN153;VarType=ShV;DupType=.
ch09	32680493	SNP257952	A	G	.	PASS	END=32680493;ChrB=ch09;StartB=36837999;EndB=36837999;Parent=SYN153;VarType=ShV;DupType=.
ch09	32680501	SNP257953	G	A	.	PASS	END=32680501;ChrB=ch09;StartB=36838007;EndB=36838007;Parent=SYN153;VarType=ShV;DupType=.
ch09	32680515	SNP257954	T	A	.	PASS	END=32680515;ChrB=ch09;StartB=36838021;EndB=36838021;Parent=SYN153;VarType=ShV;DupType=.
ch09	32680519	DEL257955	TG	T	.	PASS	END=32680520;ChrB=ch09;StartB=36838025;EndB=36838025;Parent=SYN153;VarType=ShV;DupType=.
ch09	32680546	SNP257956	G	C	.	PASS	END=32680546;ChrB=ch09;StartB=36838051;EndB=36838051;Parent=SYN153;VarType=ShV;DupType=.
ch09	32680554	SNP257957	G	T	.	PASS	END=32680554;ChrB=ch09;StartB=36838059;EndB=36838059;Parent=SYN153;VarType=ShV;DupType=.
ch09	32680555	SNP257958	C	A	.	PASS	END=32680555;ChrB=ch09;StartB=36838060;EndB=36838060;Parent=SYN153;VarType=ShV;DupType=.
ch09	32680559	SNP257959	G	T	.	PASS	END=32680559;ChrB=ch09;StartB=36838064;EndB=36838064;Parent=SYN153;VarType=ShV;DupType=.
ch09	32680566	SNP257960	A	T	.	PASS	END=32680566;ChrB=ch09;StartB=36838071;EndB=36838071;Parent=SYN153;VarType=ShV;DupType=.
ch09	32680591	SNP257961	G	A	.	PASS	END=32680591;ChrB=ch09;StartB=36838096;EndB=36838096;Parent=SYN153;VarType=ShV;DupType=.
ch09	32680600	SNP257962	G	T	.	PASS	END=32680600;ChrB=ch09;StartB=36838105;EndB=36838105;Parent=SYN153;VarType=ShV;DupType=.
ch09	32680624	SNP257963	A	G	.	PASS	END=32680624;ChrB=ch09;StartB=36838129;EndB=36838129;Parent=SYN153;VarType=ShV;DupType=.
ch09	32680626	SNP257964	C	A	.	PASS	END=32680626;ChrB=ch09;StartB=36838131;EndB=36838131;Parent=SYN153;VarType=ShV;DupType=.
ch09	32680645	SNP257965	A	G	.	PASS	END=32680645;ChrB=ch09;StartB=36838150;EndB=36838150;Parent=SYN153;VarType=ShV;DupType=.
ch09	32680657	SNP257966	T	C	.	PASS	END=32680657;ChrB=ch09;StartB=36838162;EndB=36838162;Parent=SYN153;VarType=ShV;DupType=.
ch09	32680663	SNP257967	G	C	.	PASS	END=32680663;ChrB=ch09;StartB=36838168;EndB=36838168;Parent=SYN153;VarType=ShV;DupType=.
ch09	32680672	SNP257968	G	A	.	PASS	END=32680672;ChrB=ch09;StartB=36838177;EndB=36838177;Parent=SYN153;VarType=ShV;DupType=.
ch09	32680698	SNP257969	C	A	.	PASS	END=32680698;ChrB=ch09;StartB=36838203;EndB=36838203;Parent=SYN153;VarType=ShV;DupType=.
ch09	32680706	SNP257970	T	C	.	PASS	END=32680706;ChrB=ch09;StartB=36838211;EndB=36838211;Parent=SYN153;VarType=ShV;DupType=.
ch09	32680711	SNP257971	C	T	.	PASS	END=32680711;ChrB=ch09;StartB=36838216;EndB=36838216;Parent=SYN153;VarType=ShV;DupType=.
ch09	32680749	SNP257972	T	A	.	PASS	END=32680749;ChrB=ch09;StartB=36838254;EndB=36838254;Parent=SYN153;VarType=ShV;DupType=.
ch09	32680751	DEL257973	CT	C	.	PASS	END=32680752;ChrB=ch09;StartB=36838256;EndB=36838256;Parent=SYN153;VarType=ShV;DupType=.
ch09	32680759	SNP257974	G	A	.	PASS	END=32680759;ChrB=ch09;StartB=36838263;EndB=36838263;Parent=SYN153;VarType=ShV;DupType=.
ch09	32680779	SNP257975	G	A	.	PASS	END=32680779;ChrB=ch09;StartB=36838283;EndB=36838283;Parent=SYN153;VarType=ShV;DupType=.
ch09	32680834	SNP257976	T	A	.	PASS	END=32680834;ChrB=ch09;StartB=36838338;EndB=36838338;Parent=SYN153;VarType=ShV;DupType=.
ch09	32680872	SNP257977	T	C	.	PASS	END=32680872;ChrB=ch09;StartB=36838376;EndB=36838376;Parent=SYN153;VarType=ShV;DupType=.
ch09	32680881	SNP257978	G	A	.	PASS	END=32680881;ChrB=ch09;StartB=36838385;EndB=36838385;Parent=SYN153;VarType=ShV;DupType=.
ch09	32680885	SNP257979	G	A	.	PASS	END=32680885;ChrB=ch09;StartB=36838389;EndB=36838389;Parent=SYN153;VarType=ShV;DupType=.
ch09	32680893	SNP257980	T	A	.	PASS	END=32680893;ChrB=ch09;StartB=36838397;EndB=36838397;Parent=SYN153;VarType=ShV;DupType=.
ch09	32680922	SNP257981	A	G	.	PASS	END=32680922;ChrB=ch09;StartB=36838426;EndB=36838426;Parent=SYN153;VarType=ShV;DupType=.
ch09	32680925	SNP257982	T	C	.	PASS	END=32680925;ChrB=ch09;StartB=36838429;EndB=36838429;Parent=SYN153;VarType=ShV;DupType=.
ch09	32680938	SNP257983	G	C	.	PASS	END=32680938;ChrB=ch09;StartB=36838442;EndB=36838442;Parent=SYN153;VarType=ShV;DupType=.
ch09	32680939	SNP257984	G	A	.	PASS	END=32680939;ChrB=ch09;StartB=36838443;EndB=36838443;Parent=SYN153;VarType=ShV;DupType=.
ch09	32680959	SNP257985	T	C	.	PASS	END=32680959;ChrB=ch09;StartB=36838463;EndB=36838463;Parent=SYN153;VarType=ShV;DupType=.
ch09	32680964	SNP257986	A	G	.	PASS	END=32680964;ChrB=ch09;StartB=36838468;EndB=36838468;Parent=SYN153;VarType=ShV;DupType=.
ch09	32680973	SNP257987	A	G	.	PASS	END=32680973;ChrB=ch09;StartB=36838477;EndB=36838477;Parent=SYN153;VarType=ShV;DupType=.
ch09	32680986	SNP257988	A	G	.	PASS	END=32680986;ChrB=ch09;StartB=36838490;EndB=36838490;Parent=SYN153;VarType=ShV;DupType=.
ch09	32681054	SNP257989	G	T	.	PASS	END=32681054;ChrB=ch09;StartB=36838558;EndB=36838558;Parent=SYN153;VarType=ShV;DupType=.
ch09	32681059	SNP257990	A	G	.	PASS	END=32681059;ChrB=ch09;StartB=36838563;EndB=36838563;Parent=SYN153;VarType=ShV;DupType=.
ch09	32681061	SNP257991	G	T	.	PASS	END=32681061;ChrB=ch09;StartB=36838565;EndB=36838565;Parent=SYN153;VarType=ShV;DupType=.
ch09	32681077	SNP257992	G	A	.	PASS	END=32681077;ChrB=ch09;StartB=36838581;EndB=36838581;Parent=SYN153;VarType=ShV;DupType=.
ch09	32681081	SNP257993	C	T	.	PASS	END=32681081;ChrB=ch09;StartB=36838585;EndB=36838585;Parent=SYN153;VarType=ShV;DupType=.
ch09	32681084	SNP257994	C	T	.	PASS	END=32681084;ChrB=ch09;StartB=36838588;EndB=36838588;Parent=SYN153;VarType=ShV;DupType=.
ch09	32681090	SNP257995	G	T	.	PASS	END=32681090;ChrB=ch09;StartB=36838594;EndB=36838594;Parent=SYN153;VarType=ShV;DupType=.
ch09	32681118	SNP257996	G	A	.	PASS	END=32681118;ChrB=ch09;StartB=36838622;EndB=36838622;Parent=SYN153;VarType=ShV;DupType=.
ch09	32681132	SNP257997	T	C	.	PASS	END=32681132;ChrB=ch09;StartB=36838636;EndB=36838636;Parent=SYN153;VarType=ShV;DupType=.
ch09	32681138	SNP257998	C	T	.	PASS	END=32681138;ChrB=ch09;StartB=36838642;EndB=36838642;Parent=SYN153;VarType=ShV;DupType=.
ch09	32681144	SNP257999	T	A	.	PASS	END=32681144;ChrB=ch09;StartB=36838648;EndB=36838648;Parent=SYN153;VarType=ShV;DupType=.
ch09	32681160	SNP258000	A	G	.	PASS	END=32681160;ChrB=ch09;StartB=36838664;EndB=36838664;Parent=SYN153;VarType=ShV;DupType=.
ch09	32681162	SNP258001	A	T	.	PASS	END=32681162;ChrB=ch09;StartB=36838666;EndB=36838666;Parent=SYN153;VarType=ShV;DupType=.
ch09	32681167	SNP258002	A	G	.	PASS	END=32681167;ChrB=ch09;StartB=36838671;EndB=36838671;Parent=SYN153;VarType=ShV;DupType=.
ch09	32681177	SNP258003	A	G	.	PASS	END=32681177;ChrB=ch09;StartB=36838681;EndB=36838681;Parent=SYN153;VarType=ShV;DupType=.
ch09	32681191	SNP258004	A	C	.	PASS	END=32681191;ChrB=ch09;StartB=36838695;EndB=36838695;Parent=SYN153;VarType=ShV;DupType=.
ch09	32681212	SNP258005	A	T	.	PASS	END=32681212;ChrB=ch09;StartB=36838716;EndB=36838716;Parent=SYN153;VarType=ShV;DupType=.
ch09	32681221	SNP258006	C	A	.	PASS	END=32681221;ChrB=ch09;StartB=36838725;EndB=36838725;Parent=SYN153;VarType=ShV;DupType=.
ch09	32681263	SNP258007	C	T	.	PASS	END=32681263;ChrB=ch09;StartB=36838767;EndB=36838767;Parent=SYN153;VarType=ShV;DupType=.
ch09	32681306	SNP258008	T	C	.	PASS	END=32681306;ChrB=ch09;StartB=36838810;EndB=36838810;Parent=SYN153;VarType=ShV;DupType=.
ch09	32681342	SNP258009	A	T	.	PASS	END=32681342;ChrB=ch09;StartB=36838846;EndB=36838846;Parent=SYN153;VarType=ShV;DupType=.
ch09	32681363	SNP258010	G	A	.	PASS	END=32681363;ChrB=ch09;StartB=36838867;EndB=36838867;Parent=SYN153;VarType=ShV;DupType=.
ch09	32681374	SNP258011	G	A	.	PASS	END=32681374;ChrB=ch09;StartB=36838878;EndB=36838878;Parent=SYN153;VarType=ShV;DupType=.
ch09	32681436	SNP258012	A	C	.	PASS	END=32681436;ChrB=ch09;StartB=36838940;EndB=36838940;Parent=SYN153;VarType=ShV;DupType=.
ch09	32681437	SNP258013	C	T	.	PASS	END=32681437;ChrB=ch09;StartB=36838941;EndB=36838941;Parent=SYN153;VarType=ShV;DupType=.
ch09	32681461	SNP258014	T	A	.	PASS	END=32681461;ChrB=ch09;StartB=36838965;EndB=36838965;Parent=SYN153;VarType=ShV;DupType=.
ch09	32681489	SNP258015	C	A	.	PASS	END=32681489;ChrB=ch09;StartB=36838993;EndB=36838993;Parent=SYN153;VarType=ShV;DupType=.
ch09	32681492	SNP258016	T	C	.	PASS	END=32681492;ChrB=ch09;StartB=36838996;EndB=36838996;Parent=SYN153;VarType=ShV;DupType=.
ch09	32681494	SNP258017	A	G	.	PASS	END=32681494;ChrB=ch09;StartB=36838998;EndB=36838998;Parent=SYN153;VarType=ShV;DupType=.
ch09	32681510	SNP258018	C	A	.	PASS	END=32681510;ChrB=ch09;StartB=36839014;EndB=36839014;Parent=SYN153;VarType=ShV;DupType=.
ch09	32681519	SNP258019	A	T	.	PASS	END=32681519;ChrB=ch09;StartB=36839023;EndB=36839023;Parent=SYN153;VarType=ShV;DupType=.
ch09	32681567	SNP258020	C	G	.	PASS	END=32681567;ChrB=ch09;StartB=36839071;EndB=36839071;Parent=SYN153;VarType=ShV;DupType=.
ch09	32681641	SNP258021	C	G	.	PASS	END=32681641;ChrB=ch09;StartB=36839145;EndB=36839145;Parent=SYN153;VarType=ShV;DupType=.
ch09	32681645	SNP258022	G	A	.	PASS	END=32681645;ChrB=ch09;StartB=36839149;EndB=36839149;Parent=SYN153;VarType=ShV;DupType=.
ch09	32681676	SNP258023	A	G	.	PASS	END=32681676;ChrB=ch09;StartB=36839180;EndB=36839180;Parent=SYN153;VarType=ShV;DupType=.
ch09	32681696	SNP258024	G	T	.	PASS	END=32681696;ChrB=ch09;StartB=36839200;EndB=36839200;Parent=SYN153;VarType=ShV;DupType=.
ch09	32681699	SNP258025	C	A	.	PASS	END=32681699;ChrB=ch09;StartB=36839203;EndB=36839203;Parent=SYN153;VarType=ShV;DupType=.
ch09	32681720	SNP258026	T	C	.	PASS	END=32681720;ChrB=ch09;StartB=36839224;EndB=36839224;Parent=SYN153;VarType=ShV;DupType=.
ch09	32681721	SNP258027	T	C	.	PASS	END=32681721;ChrB=ch09;StartB=36839225;EndB=36839225;Parent=SYN153;VarType=ShV;DupType=.
ch09	32681735	DEL258028	AG	A	.	PASS	END=32681736;ChrB=ch09;StartB=36839239;EndB=36839239;Parent=SYN153;VarType=ShV;DupType=.
ch09	32681787	SNP258029	G	A	.	PASS	END=32681787;ChrB=ch09;StartB=36839290;EndB=36839290;Parent=SYN153;VarType=ShV;DupType=.
ch09	32681810	SNP258030	A	G	.	PASS	END=32681810;ChrB=ch09;StartB=36839313;EndB=36839313;Parent=SYN153;VarType=ShV;DupType=.
ch09	32681815	SNP258031	A	T	.	PASS	END=32681815;ChrB=ch09;StartB=36839318;EndB=36839318;Parent=SYN153;VarType=ShV;DupType=.
ch09	32681817	DEL258032	GTCTAAAATACAC	G	.	PASS	END=32681829;ChrB=ch09;StartB=36839320;EndB=36839320;Parent=SYN153;VarType=ShV;DupType=.
ch09	32681851	SNP258033	A	G	.	PASS	END=32681851;ChrB=ch09;StartB=36839342;EndB=36839342;Parent=SYN153;VarType=ShV;DupType=.
ch09	32681856	SNP258034	G	T	.	PASS	END=32681856;ChrB=ch09;StartB=36839347;EndB=36839347;Parent=SYN153;VarType=ShV;DupType=.
ch09	32681860	SNP258035	T	C	.	PASS	END=32681860;ChrB=ch09;StartB=36839351;EndB=36839351;Parent=SYN153;VarType=ShV;DupType=.
ch09	32681894	SNP258036	A	G	.	PASS	END=32681894;ChrB=ch09;StartB=36839385;EndB=36839385;Parent=SYN153;VarType=ShV;DupType=.
ch09	32681928	SNP258037	A	C	.	PASS	END=32681928;ChrB=ch09;StartB=36839419;EndB=36839419;Parent=SYN153;VarType=ShV;DupType=.
ch09	32681930	SNP258038	A	G	.	PASS	END=32681930;ChrB=ch09;StartB=36839421;EndB=36839421;Parent=SYN153;VarType=ShV;DupType=.
ch09	32681934	SNP258039	G	C	.	PASS	END=32681934;ChrB=ch09;StartB=36839425;EndB=36839425;Parent=SYN153;VarType=ShV;DupType=.
ch09	32681940	SNP258040	A	T	.	PASS	END=32681940;ChrB=ch09;StartB=36839431;EndB=36839431;Parent=SYN153;VarType=ShV;DupType=.
ch09	32681967	SNP258041	T	A	.	PASS	END=32681967;ChrB=ch09;StartB=36839458;EndB=36839458;Parent=SYN153;VarType=ShV;DupType=.
ch09	32681972	SNP258042	T	C	.	PASS	END=32681972;ChrB=ch09;StartB=36839463;EndB=36839463;Parent=SYN153;VarType=ShV;DupType=.
ch09	32682008	SNP258043	G	A	.	PASS	END=32682008;ChrB=ch09;StartB=36839499;EndB=36839499;Parent=SYN153;VarType=ShV;DupType=.
ch09	32682035	SNP258044	G	C	.	PASS	END=32682035;ChrB=ch09;StartB=36839526;EndB=36839526;Parent=SYN153;VarType=ShV;DupType=.
ch09	32682055	SNP258045	T	G	.	PASS	END=32682055;ChrB=ch09;StartB=36839546;EndB=36839546;Parent=SYN153;VarType=ShV;DupType=.
ch09	32682065	SNP258046	A	C	.	PASS	END=32682065;ChrB=ch09;StartB=36839556;EndB=36839556;Parent=SYN153;VarType=ShV;DupType=.
ch09	32682151	SNP258047	C	A	.	PASS	END=32682151;ChrB=ch09;StartB=36839642;EndB=36839642;Parent=SYN153;VarType=ShV;DupType=.
ch09	32682183	SNP258048	T	G	.	PASS	END=32682183;ChrB=ch09;StartB=36839674;EndB=36839674;Parent=SYN153;VarType=ShV;DupType=.
ch09	32682191	SNP258049	G	T	.	PASS	END=32682191;ChrB=ch09;StartB=36839682;EndB=36839682;Parent=SYN153;VarType=ShV;DupType=.
ch09	32682203	SNP258050	T	C	.	PASS	END=32682203;ChrB=ch09;StartB=36839694;EndB=36839694;Parent=SYN153;VarType=ShV;DupType=.
ch09	32682226	SNP258051	C	T	.	PASS	END=32682226;ChrB=ch09;StartB=36839717;EndB=36839717;Parent=SYN153;VarType=ShV;DupType=.
ch09	32682262	SNP258052	G	A	.	PASS	END=32682262;ChrB=ch09;StartB=36839753;EndB=36839753;Parent=SYN153;VarType=ShV;DupType=.
ch09	32682263	SNP258053	T	A	.	PASS	END=32682263;ChrB=ch09;StartB=36839754;EndB=36839754;Parent=SYN153;VarType=ShV;DupType=.
ch09	32682270	INS258054	A	AT	.	PASS	END=32682270;ChrB=ch09;StartB=36839761;EndB=36839762;Parent=SYN153;VarType=ShV;DupType=.
ch09	32682277	SNP258055	T	A	.	PASS	END=32682277;ChrB=ch09;StartB=36839769;EndB=36839769;Parent=SYN153;VarType=ShV;DupType=.
ch09	32682303	SNP258056	G	T	.	PASS	END=32682303;ChrB=ch09;StartB=36839795;EndB=36839795;Parent=SYN153;VarType=ShV;DupType=.
ch09	32682313	SNP258057	A	C	.	PASS	END=32682313;ChrB=ch09;StartB=36839805;EndB=36839805;Parent=SYN153;VarType=ShV;DupType=.
ch09	32682322	SNP258058	A	G	.	PASS	END=32682322;ChrB=ch09;StartB=36839814;EndB=36839814;Parent=SYN153;VarType=ShV;DupType=.
ch09	32682337	SNP258059	A	G	.	PASS	END=32682337;ChrB=ch09;StartB=36839829;EndB=36839829;Parent=SYN153;VarType=ShV;DupType=.
ch09	32682342	SNP258060	C	T	.	PASS	END=32682342;ChrB=ch09;StartB=36839834;EndB=36839834;Parent=SYN153;VarType=ShV;DupType=.
ch09	32682344	SNP258061	C	T	.	PASS	END=32682344;ChrB=ch09;StartB=36839836;EndB=36839836;Parent=SYN153;VarType=ShV;DupType=.
ch09	32682360	SNP258062	T	C	.	PASS	END=32682360;ChrB=ch09;StartB=36839852;EndB=36839852;Parent=SYN153;VarType=ShV;DupType=.
ch09	32682361	SNP258063	G	A	.	PASS	END=32682361;ChrB=ch09;StartB=36839853;EndB=36839853;Parent=SYN153;VarType=ShV;DupType=.
ch09	32682368	SNP258064	C	A	.	PASS	END=32682368;ChrB=ch09;StartB=36839860;EndB=36839860;Parent=SYN153;VarType=ShV;DupType=.
ch09	32682410	SNP258065	A	G	.	PASS	END=32682410;ChrB=ch09;StartB=36839902;EndB=36839902;Parent=SYN153;VarType=ShV;DupType=.
ch09	32682446	SNP258066	C	G	.	PASS	END=32682446;ChrB=ch09;StartB=36839938;EndB=36839938;Parent=SYN153;VarType=ShV;DupType=.
ch09	32682450	SNP258067	G	A	.	PASS	END=32682450;ChrB=ch09;StartB=36839942;EndB=36839942;Parent=SYN153;VarType=ShV;DupType=.
ch09	32682460	SNP258068	A	G	.	PASS	END=32682460;ChrB=ch09;StartB=36839952;EndB=36839952;Parent=SYN153;VarType=ShV;DupType=.
ch09	32682480	SNP258069	A	G	.	PASS	END=32682480;ChrB=ch09;StartB=36839972;EndB=36839972;Parent=SYN153;VarType=ShV;DupType=.
ch09	32682513	SNP258070	T	G	.	PASS	END=32682513;ChrB=ch09;StartB=36840005;EndB=36840005;Parent=SYN153;VarType=ShV;DupType=.
ch09	32682520	SNP258071	T	G	.	PASS	END=32682520;ChrB=ch09;StartB=36840012;EndB=36840012;Parent=SYN153;VarType=ShV;DupType=.
ch09	32682529	SNP258072	G	A	.	PASS	END=32682529;ChrB=ch09;StartB=36840021;EndB=36840021;Parent=SYN153;VarType=ShV;DupType=.
ch09	32682541	SNP258073	G	T	.	PASS	END=32682541;ChrB=ch09;StartB=36840033;EndB=36840033;Parent=SYN153;VarType=ShV;DupType=.
ch09	32682559	SNP258074	C	T	.	PASS	END=32682559;ChrB=ch09;StartB=36840051;EndB=36840051;Parent=SYN153;VarType=ShV;DupType=.
ch09	32682568	SNP258075	A	T	.	PASS	END=32682568;ChrB=ch09;StartB=36840060;EndB=36840060;Parent=SYN153;VarType=ShV;DupType=.
ch09	32682579	SNP258076	A	T	.	PASS	END=32682579;ChrB=ch09;StartB=36840071;EndB=36840071;Parent=SYN153;VarType=ShV;DupType=.
ch09	32682583	SNP258077	G	A	.	PASS	END=32682583;ChrB=ch09;StartB=36840075;EndB=36840075;Parent=SYN153;VarType=ShV;DupType=.
ch09	32682615	SNP258078	G	C	.	PASS	END=32682615;ChrB=ch09;StartB=36840107;EndB=36840107;Parent=SYN153;VarType=ShV;DupType=.
ch09	32682652	SNP258079	A	G	.	PASS	END=32682652;ChrB=ch09;StartB=36840144;EndB=36840144;Parent=SYN153;VarType=ShV;DupType=.
ch09	32682660	SNP258080	G	C	.	PASS	END=32682660;ChrB=ch09;StartB=36840152;EndB=36840152;Parent=SYN153;VarType=ShV;DupType=.
ch09	32682668	SNP258081	T	A	.	PASS	END=32682668;ChrB=ch09;StartB=36840160;EndB=36840160;Parent=SYN153;VarType=ShV;DupType=.
ch09	32682683	SNP258082	G	C	.	PASS	END=32682683;ChrB=ch09;StartB=36840175;EndB=36840175;Parent=SYN153;VarType=ShV;DupType=.
ch09	32682699	SNP258083	C	G	.	PASS	END=32682699;ChrB=ch09;StartB=36840191;EndB=36840191;Parent=SYN153;VarType=ShV;DupType=.
ch09	32682712	SNP258084	A	C	.	PASS	END=32682712;ChrB=ch09;StartB=36840204;EndB=36840204;Parent=SYN153;VarType=ShV;DupType=.
ch09	32682737	SNP258085	T	C	.	PASS	END=32682737;ChrB=ch09;StartB=36840229;EndB=36840229;Parent=SYN153;VarType=ShV;DupType=.
ch09	32682739	SNP258086	G	A	.	PASS	END=32682739;ChrB=ch09;StartB=36840231;EndB=36840231;Parent=SYN153;VarType=ShV;DupType=.
ch09	32682743	SNP258087	T	C	.	PASS	END=32682743;ChrB=ch09;StartB=36840235;EndB=36840235;Parent=SYN153;VarType=ShV;DupType=.
ch09	32682779	SNP258088	T	C	.	PASS	END=32682779;ChrB=ch09;StartB=36840271;EndB=36840271;Parent=SYN153;VarType=ShV;DupType=.
ch09	32682796	SNP258089	T	G	.	PASS	END=32682796;ChrB=ch09;StartB=36840288;EndB=36840288;Parent=SYN153;VarType=ShV;DupType=.
ch09	32682819	SNP258090	G	A	.	PASS	END=32682819;ChrB=ch09;StartB=36840311;EndB=36840311;Parent=SYN153;VarType=ShV;DupType=.
ch09	32682830	SNP258091	A	C	.	PASS	END=32682830;ChrB=ch09;StartB=36840322;EndB=36840322;Parent=SYN153;VarType=ShV;DupType=.
ch09	32682860	SNP258092	G	A	.	PASS	END=32682860;ChrB=ch09;StartB=36840352;EndB=36840352;Parent=SYN153;VarType=ShV;DupType=.
ch09	32682915	SNP258093	C	G	.	PASS	END=32682915;ChrB=ch09;StartB=36840407;EndB=36840407;Parent=SYN153;VarType=ShV;DupType=.
ch09	32682929	SNP258094	G	T	.	PASS	END=32682929;ChrB=ch09;StartB=36840421;EndB=36840421;Parent=SYN153;VarType=ShV;DupType=.
ch09	32682961	SNP258095	A	C	.	PASS	END=32682961;ChrB=ch09;StartB=36840453;EndB=36840453;Parent=SYN153;VarType=ShV;DupType=.
ch09	32682978	DEL258096	GTA	G	.	PASS	END=32682980;ChrB=ch09;StartB=36840470;EndB=36840470;Parent=SYN153;VarType=ShV;DupType=.
ch09	32683044	HDR1103	N	<HDR>	.	PASS	END=32727435;ChrB=ch09;StartB=36840534;EndB=36870832;Parent=SYN153;VarType=ShV;DupType=.
ch09	32727436	SYNAL778	N	<SYNAL>	.	PASS	END=32731504;ChrB=ch09;StartB=36870833;EndB=36874935;Parent=SYN153;VarType=.;DupType=.
ch09	32727469	SNP258097	T	C	.	PASS	END=32727469;ChrB=ch09;StartB=36870866;EndB=36870866;Parent=SYN153;VarType=ShV;DupType=.
ch09	32727484	SNP258098	G	A	.	PASS	END=32727484;ChrB=ch09;StartB=36870881;EndB=36870881;Parent=SYN153;VarType=ShV;DupType=.
ch09	32727533	SNP258099	G	T	.	PASS	END=32727533;ChrB=ch09;StartB=36870930;EndB=36870930;Parent=SYN153;VarType=ShV;DupType=.
ch09	32727549	SNP258100	C	T	.	PASS	END=32727549;ChrB=ch09;StartB=36870946;EndB=36870946;Parent=SYN153;VarType=ShV;DupType=.
ch09	32727562	SNP258101	A	C	.	PASS	END=32727562;ChrB=ch09;StartB=36870959;EndB=36870959;Parent=SYN153;VarType=ShV;DupType=.
ch09	32727568	SNP258102	T	C	.	PASS	END=32727568;ChrB=ch09;StartB=36870965;EndB=36870965;Parent=SYN153;VarType=ShV;DupType=.
ch09	32727575	SNP258103	G	A	.	PASS	END=32727575;ChrB=ch09;StartB=36870972;EndB=36870972;Parent=SYN153;VarType=ShV;DupType=.
ch09	32727606	SNP258104	A	T	.	PASS	END=32727606;ChrB=ch09;StartB=36871003;EndB=36871003;Parent=SYN153;VarType=ShV;DupType=.
ch09	32727627	SNP258105	G	A	.	PASS	END=32727627;ChrB=ch09;StartB=36871024;EndB=36871024;Parent=SYN153;VarType=ShV;DupType=.
ch09	32727629	SNP258106	G	A	.	PASS	END=32727629;ChrB=ch09;StartB=36871026;EndB=36871026;Parent=SYN153;VarType=ShV;DupType=.
ch09	32727640	SNP258107	C	T	.	PASS	END=32727640;ChrB=ch09;StartB=36871037;EndB=36871037;Parent=SYN153;VarType=ShV;DupType=.
ch09	32727642	INS258108	A	ATAATAATAATAATAATAATAATAATAATAATAATAT	.	PASS	END=32727642;ChrB=ch09;StartB=36871039;EndB=36871075;Parent=SYN153;VarType=ShV;DupType=.
ch09	32727645	SNP258109	T	A	.	PASS	END=32727645;ChrB=ch09;StartB=36871078;EndB=36871078;Parent=SYN153;VarType=ShV;DupType=.
ch09	32727748	SNP258110	A	G	.	PASS	END=32727748;ChrB=ch09;StartB=36871181;EndB=36871181;Parent=SYN153;VarType=ShV;DupType=.
ch09	32727752	SNP258111	T	G	.	PASS	END=32727752;ChrB=ch09;StartB=36871185;EndB=36871185;Parent=SYN153;VarType=ShV;DupType=.
ch09	32727792	SNP258112	T	A	.	PASS	END=32727792;ChrB=ch09;StartB=36871225;EndB=36871225;Parent=SYN153;VarType=ShV;DupType=.
ch09	32727794	SNP258113	C	T	.	PASS	END=32727794;ChrB=ch09;StartB=36871227;EndB=36871227;Parent=SYN153;VarType=ShV;DupType=.
ch09	32727799	SNP258114	C	T	.	PASS	END=32727799;ChrB=ch09;StartB=36871232;EndB=36871232;Parent=SYN153;VarType=ShV;DupType=.
ch09	32727842	SNP258115	A	G	.	PASS	END=32727842;ChrB=ch09;StartB=36871275;EndB=36871275;Parent=SYN153;VarType=ShV;DupType=.
ch09	32727850	SNP258116	A	G	.	PASS	END=32727850;ChrB=ch09;StartB=36871283;EndB=36871283;Parent=SYN153;VarType=ShV;DupType=.
ch09	32727926	SNP258117	T	A	.	PASS	END=32727926;ChrB=ch09;StartB=36871359;EndB=36871359;Parent=SYN153;VarType=ShV;DupType=.
ch09	32727961	SNP258118	C	G	.	PASS	END=32727961;ChrB=ch09;StartB=36871394;EndB=36871394;Parent=SYN153;VarType=ShV;DupType=.
ch09	32727986	SNP258119	T	A	.	PASS	END=32727986;ChrB=ch09;StartB=36871419;EndB=36871419;Parent=SYN153;VarType=ShV;DupType=.
ch09	32727987	SNP258120	T	A	.	PASS	END=32727987;ChrB=ch09;StartB=36871420;EndB=36871420;Parent=SYN153;VarType=ShV;DupType=.
ch09	32728006	SNP258121	T	A	.	PASS	END=32728006;ChrB=ch09;StartB=36871439;EndB=36871439;Parent=SYN153;VarType=ShV;DupType=.
ch09	32728012	SNP258122	A	C	.	PASS	END=32728012;ChrB=ch09;StartB=36871445;EndB=36871445;Parent=SYN153;VarType=ShV;DupType=.
ch09	32728030	SNP258123	C	T	.	PASS	END=32728030;ChrB=ch09;StartB=36871463;EndB=36871463;Parent=SYN153;VarType=ShV;DupType=.
ch09	32728068	SNP258124	A	G	.	PASS	END=32728068;ChrB=ch09;StartB=36871501;EndB=36871501;Parent=SYN153;VarType=ShV;DupType=.
ch09	32728071	SNP258125	T	C	.	PASS	END=32728071;ChrB=ch09;StartB=36871504;EndB=36871504;Parent=SYN153;VarType=ShV;DupType=.
ch09	32728078	SNP258126	T	A	.	PASS	END=32728078;ChrB=ch09;StartB=36871511;EndB=36871511;Parent=SYN153;VarType=ShV;DupType=.
ch09	32728083	SNP258127	T	G	.	PASS	END=32728083;ChrB=ch09;StartB=36871516;EndB=36871516;Parent=SYN153;VarType=ShV;DupType=.
ch09	32728105	SNP258128	T	G	.	PASS	END=32728105;ChrB=ch09;StartB=36871538;EndB=36871538;Parent=SYN153;VarType=ShV;DupType=.
ch09	32728118	SNP258129	A	G	.	PASS	END=32728118;ChrB=ch09;StartB=36871551;EndB=36871551;Parent=SYN153;VarType=ShV;DupType=.
ch09	32728157	SNP258130	T	A	.	PASS	END=32728157;ChrB=ch09;StartB=36871590;EndB=36871590;Parent=SYN153;VarType=ShV;DupType=.
ch09	32728159	SNP258131	T	A	.	PASS	END=32728159;ChrB=ch09;StartB=36871592;EndB=36871592;Parent=SYN153;VarType=ShV;DupType=.
ch09	32728172	SNP258132	C	T	.	PASS	END=32728172;ChrB=ch09;StartB=36871605;EndB=36871605;Parent=SYN153;VarType=ShV;DupType=.
ch09	32728183	SNP258133	G	A	.	PASS	END=32728183;ChrB=ch09;StartB=36871616;EndB=36871616;Parent=SYN153;VarType=ShV;DupType=.
ch09	32728205	SNP258134	T	C	.	PASS	END=32728205;ChrB=ch09;StartB=36871638;EndB=36871638;Parent=SYN153;VarType=ShV;DupType=.
ch09	32728215	SNP258135	G	A	.	PASS	END=32728215;ChrB=ch09;StartB=36871648;EndB=36871648;Parent=SYN153;VarType=ShV;DupType=.
ch09	32728225	SNP258136	T	A	.	PASS	END=32728225;ChrB=ch09;StartB=36871658;EndB=36871658;Parent=SYN153;VarType=ShV;DupType=.
ch09	32728288	SNP258137	G	A	.	PASS	END=32728288;ChrB=ch09;StartB=36871721;EndB=36871721;Parent=SYN153;VarType=ShV;DupType=.
ch09	32728318	SNP258138	T	C	.	PASS	END=32728318;ChrB=ch09;StartB=36871751;EndB=36871751;Parent=SYN153;VarType=ShV;DupType=.
ch09	32728350	SNP258139	C	G	.	PASS	END=32728350;ChrB=ch09;StartB=36871783;EndB=36871783;Parent=SYN153;VarType=ShV;DupType=.
ch09	32728351	SNP258140	A	T	.	PASS	END=32728351;ChrB=ch09;StartB=36871784;EndB=36871784;Parent=SYN153;VarType=ShV;DupType=.
ch09	32728355	SNP258141	A	C	.	PASS	END=32728355;ChrB=ch09;StartB=36871788;EndB=36871788;Parent=SYN153;VarType=ShV;DupType=.
ch09	32728358	SNP258142	A	C	.	PASS	END=32728358;ChrB=ch09;StartB=36871791;EndB=36871791;Parent=SYN153;VarType=ShV;DupType=.
ch09	32728363	SNP258143	A	T	.	PASS	END=32728363;ChrB=ch09;StartB=36871796;EndB=36871796;Parent=SYN153;VarType=ShV;DupType=.
ch09	32728373	INS258144	A	AC	.	PASS	END=32728373;ChrB=ch09;StartB=36871806;EndB=36871807;Parent=SYN153;VarType=ShV;DupType=.
ch09	32728384	SNP258145	A	G	.	PASS	END=32728384;ChrB=ch09;StartB=36871818;EndB=36871818;Parent=SYN153;VarType=ShV;DupType=.
ch09	32728400	SNP258146	G	T	.	PASS	END=32728400;ChrB=ch09;StartB=36871834;EndB=36871834;Parent=SYN153;VarType=ShV;DupType=.
ch09	32728490	SNP258147	A	T	.	PASS	END=32728490;ChrB=ch09;StartB=36871924;EndB=36871924;Parent=SYN153;VarType=ShV;DupType=.
ch09	32728514	DEL258148	TA	T	.	PASS	END=32728515;ChrB=ch09;StartB=36871948;EndB=36871948;Parent=SYN153;VarType=ShV;DupType=.
ch09	32728530	SNP258149	C	G	.	PASS	END=32728530;ChrB=ch09;StartB=36871963;EndB=36871963;Parent=SYN153;VarType=ShV;DupType=.
ch09	32728533	SNP258150	T	A	.	PASS	END=32728533;ChrB=ch09;StartB=36871966;EndB=36871966;Parent=SYN153;VarType=ShV;DupType=.
ch09	32728556	SNP258151	T	C	.	PASS	END=32728556;ChrB=ch09;StartB=36871989;EndB=36871989;Parent=SYN153;VarType=ShV;DupType=.
ch09	32728574	SNP258152	C	A	.	PASS	END=32728574;ChrB=ch09;StartB=36872007;EndB=36872007;Parent=SYN153;VarType=ShV;DupType=.
ch09	32728578	SNP258153	A	G	.	PASS	END=32728578;ChrB=ch09;StartB=36872011;EndB=36872011;Parent=SYN153;VarType=ShV;DupType=.
ch09	32728603	SNP258154	G	A	.	PASS	END=32728603;ChrB=ch09;StartB=36872036;EndB=36872036;Parent=SYN153;VarType=ShV;DupType=.
ch09	32728613	SNP258155	C	T	.	PASS	END=32728613;ChrB=ch09;StartB=36872046;EndB=36872046;Parent=SYN153;VarType=ShV;DupType=.
ch09	32728631	SNP258156	T	A	.	PASS	END=32728631;ChrB=ch09;StartB=36872064;EndB=36872064;Parent=SYN153;VarType=ShV;DupType=.
ch09	32728639	SNP258157	C	T	.	PASS	END=32728639;ChrB=ch09;StartB=36872072;EndB=36872072;Parent=SYN153;VarType=ShV;DupType=.
ch09	32728641	SNP258158	C	G	.	PASS	END=32728641;ChrB=ch09;StartB=36872074;EndB=36872074;Parent=SYN153;VarType=ShV;DupType=.
ch09	32728644	SNP258159	A	G	.	PASS	END=32728644;ChrB=ch09;StartB=36872077;EndB=36872077;Parent=SYN153;VarType=ShV;DupType=.
ch09	32728650	SNP258160	C	A	.	PASS	END=32728650;ChrB=ch09;StartB=36872083;EndB=36872083;Parent=SYN153;VarType=ShV;DupType=.
ch09	32728662	SNP258161	C	T	.	PASS	END=32728662;ChrB=ch09;StartB=36872095;EndB=36872095;Parent=SYN153;VarType=ShV;DupType=.
ch09	32728672	SNP258162	C	A	.	PASS	END=32728672;ChrB=ch09;StartB=36872105;EndB=36872105;Parent=SYN153;VarType=ShV;DupType=.
ch09	32728699	SNP258163	T	C	.	PASS	END=32728699;ChrB=ch09;StartB=36872132;EndB=36872132;Parent=SYN153;VarType=ShV;DupType=.
ch09	32728707	SNP258164	G	C	.	PASS	END=32728707;ChrB=ch09;StartB=36872140;EndB=36872140;Parent=SYN153;VarType=ShV;DupType=.
ch09	32728719	SNP258165	A	T	.	PASS	END=32728719;ChrB=ch09;StartB=36872152;EndB=36872152;Parent=SYN153;VarType=ShV;DupType=.
ch09	32728727	SNP258166	A	T	.	PASS	END=32728727;ChrB=ch09;StartB=36872160;EndB=36872160;Parent=SYN153;VarType=ShV;DupType=.
ch09	32728738	SNP258167	T	G	.	PASS	END=32728738;ChrB=ch09;StartB=36872171;EndB=36872171;Parent=SYN153;VarType=ShV;DupType=.
ch09	32728762	SNP258168	T	A	.	PASS	END=32728762;ChrB=ch09;StartB=36872195;EndB=36872195;Parent=SYN153;VarType=ShV;DupType=.
ch09	32728785	SNP258169	T	C	.	PASS	END=32728785;ChrB=ch09;StartB=36872218;EndB=36872218;Parent=SYN153;VarType=ShV;DupType=.
ch09	32728874	SNP258170	T	G	.	PASS	END=32728874;ChrB=ch09;StartB=36872307;EndB=36872307;Parent=SYN153;VarType=ShV;DupType=.
ch09	32728888	SNP258171	C	A	.	PASS	END=32728888;ChrB=ch09;StartB=36872321;EndB=36872321;Parent=SYN153;VarType=ShV;DupType=.
ch09	32728903	SNP258172	A	C	.	PASS	END=32728903;ChrB=ch09;StartB=36872336;EndB=36872336;Parent=SYN153;VarType=ShV;DupType=.
ch09	32728933	SNP258173	A	G	.	PASS	END=32728933;ChrB=ch09;StartB=36872366;EndB=36872366;Parent=SYN153;VarType=ShV;DupType=.
ch09	32728948	SNP258174	T	A	.	PASS	END=32728948;ChrB=ch09;StartB=36872381;EndB=36872381;Parent=SYN153;VarType=ShV;DupType=.
ch09	32728982	SNP258175	C	T	.	PASS	END=32728982;ChrB=ch09;StartB=36872415;EndB=36872415;Parent=SYN153;VarType=ShV;DupType=.
ch09	32728987	SNP258176	A	G	.	PASS	END=32728987;ChrB=ch09;StartB=36872420;EndB=36872420;Parent=SYN153;VarType=ShV;DupType=.
ch09	32729016	SNP258177	C	T	.	PASS	END=32729016;ChrB=ch09;StartB=36872449;EndB=36872449;Parent=SYN153;VarType=ShV;DupType=.
ch09	32729020	SNP258178	A	G	.	PASS	END=32729020;ChrB=ch09;StartB=36872453;EndB=36872453;Parent=SYN153;VarType=ShV;DupType=.
ch09	32729025	SNP258179	T	A	.	PASS	END=32729025;ChrB=ch09;StartB=36872458;EndB=36872458;Parent=SYN153;VarType=ShV;DupType=.
ch09	32729043	SNP258180	G	C	.	PASS	END=32729043;ChrB=ch09;StartB=36872476;EndB=36872476;Parent=SYN153;VarType=ShV;DupType=.
ch09	32729080	SNP258181	T	C	.	PASS	END=32729080;ChrB=ch09;StartB=36872513;EndB=36872513;Parent=SYN153;VarType=ShV;DupType=.
ch09	32729088	DEL258182	AG	A	.	PASS	END=32729089;ChrB=ch09;StartB=36872521;EndB=36872521;Parent=SYN153;VarType=ShV;DupType=.
ch09	32729092	SNP258183	T	A	.	PASS	END=32729092;ChrB=ch09;StartB=36872524;EndB=36872524;Parent=SYN153;VarType=ShV;DupType=.
ch09	32729140	SNP258184	G	A	.	PASS	END=32729140;ChrB=ch09;StartB=36872572;EndB=36872572;Parent=SYN153;VarType=ShV;DupType=.
ch09	32729168	SNP258185	G	A	.	PASS	END=32729168;ChrB=ch09;StartB=36872600;EndB=36872600;Parent=SYN153;VarType=ShV;DupType=.
ch09	32729214	SNP258186	T	A	.	PASS	END=32729214;ChrB=ch09;StartB=36872646;EndB=36872646;Parent=SYN153;VarType=ShV;DupType=.
ch09	32729221	SNP258187	A	C	.	PASS	END=32729221;ChrB=ch09;StartB=36872653;EndB=36872653;Parent=SYN153;VarType=ShV;DupType=.
ch09	32729223	SNP258188	A	C	.	PASS	END=32729223;ChrB=ch09;StartB=36872655;EndB=36872655;Parent=SYN153;VarType=ShV;DupType=.
ch09	32729240	SNP258189	T	C	.	PASS	END=32729240;ChrB=ch09;StartB=36872672;EndB=36872672;Parent=SYN153;VarType=ShV;DupType=.
ch09	32729242	SNP258190	A	T	.	PASS	END=32729242;ChrB=ch09;StartB=36872674;EndB=36872674;Parent=SYN153;VarType=ShV;DupType=.
ch09	32729332	SNP258191	C	A	.	PASS	END=32729332;ChrB=ch09;StartB=36872764;EndB=36872764;Parent=SYN153;VarType=ShV;DupType=.
ch09	32729338	SNP258192	A	C	.	PASS	END=32729338;ChrB=ch09;StartB=36872770;EndB=36872770;Parent=SYN153;VarType=ShV;DupType=.
ch09	32729351	SNP258193	G	T	.	PASS	END=32729351;ChrB=ch09;StartB=36872783;EndB=36872783;Parent=SYN153;VarType=ShV;DupType=.
ch09	32729354	DEL258194	TA	T	.	PASS	END=32729355;ChrB=ch09;StartB=36872786;EndB=36872786;Parent=SYN153;VarType=ShV;DupType=.
ch09	32729356	SNP258195	A	G	.	PASS	END=32729356;ChrB=ch09;StartB=36872787;EndB=36872787;Parent=SYN153;VarType=ShV;DupType=.
ch09	32729358	SNP258196	A	C	.	PASS	END=32729358;ChrB=ch09;StartB=36872789;EndB=36872789;Parent=SYN153;VarType=ShV;DupType=.
ch09	32729419	SNP258197	A	C	.	PASS	END=32729419;ChrB=ch09;StartB=36872850;EndB=36872850;Parent=SYN153;VarType=ShV;DupType=.
ch09	32729440	SNP258198	C	T	.	PASS	END=32729440;ChrB=ch09;StartB=36872871;EndB=36872871;Parent=SYN153;VarType=ShV;DupType=.
ch09	32729462	SNP258199	T	A	.	PASS	END=32729462;ChrB=ch09;StartB=36872893;EndB=36872893;Parent=SYN153;VarType=ShV;DupType=.
ch09	32729473	SNP258200	T	C	.	PASS	END=32729473;ChrB=ch09;StartB=36872904;EndB=36872904;Parent=SYN153;VarType=ShV;DupType=.
ch09	32729474	SNP258201	A	C	.	PASS	END=32729474;ChrB=ch09;StartB=36872905;EndB=36872905;Parent=SYN153;VarType=ShV;DupType=.
ch09	32729490	SNP258202	G	T	.	PASS	END=32729490;ChrB=ch09;StartB=36872921;EndB=36872921;Parent=SYN153;VarType=ShV;DupType=.
ch09	32729557	SNP258203	T	A	.	PASS	END=32729557;ChrB=ch09;StartB=36872988;EndB=36872988;Parent=SYN153;VarType=ShV;DupType=.
ch09	32729564	SNP258204	G	T	.	PASS	END=32729564;ChrB=ch09;StartB=36872995;EndB=36872995;Parent=SYN153;VarType=ShV;DupType=.
ch09	32729565	SNP258205	A	C	.	PASS	END=32729565;ChrB=ch09;StartB=36872996;EndB=36872996;Parent=SYN153;VarType=ShV;DupType=.
ch09	32729577	SNP258206	C	A	.	PASS	END=32729577;ChrB=ch09;StartB=36873008;EndB=36873008;Parent=SYN153;VarType=ShV;DupType=.
ch09	32729580	SNP258207	A	C	.	PASS	END=32729580;ChrB=ch09;StartB=36873011;EndB=36873011;Parent=SYN153;VarType=ShV;DupType=.
ch09	32729593	SNP258208	C	G	.	PASS	END=32729593;ChrB=ch09;StartB=36873024;EndB=36873024;Parent=SYN153;VarType=ShV;DupType=.
ch09	32729605	SNP258209	T	G	.	PASS	END=32729605;ChrB=ch09;StartB=36873036;EndB=36873036;Parent=SYN153;VarType=ShV;DupType=.
ch09	32729639	SNP258210	G	A	.	PASS	END=32729639;ChrB=ch09;StartB=36873070;EndB=36873070;Parent=SYN153;VarType=ShV;DupType=.
ch09	32729695	SNP258211	A	T	.	PASS	END=32729695;ChrB=ch09;StartB=36873126;EndB=36873126;Parent=SYN153;VarType=ShV;DupType=.
ch09	32729735	SNP258212	T	A	.	PASS	END=32729735;ChrB=ch09;StartB=36873166;EndB=36873166;Parent=SYN153;VarType=ShV;DupType=.
ch09	32729781	SNP258213	A	C	.	PASS	END=32729781;ChrB=ch09;StartB=36873212;EndB=36873212;Parent=SYN153;VarType=ShV;DupType=.
ch09	32729804	SNP258214	T	A	.	PASS	END=32729804;ChrB=ch09;StartB=36873235;EndB=36873235;Parent=SYN153;VarType=ShV;DupType=.
ch09	32729809	SNP258215	T	C	.	PASS	END=32729809;ChrB=ch09;StartB=36873240;EndB=36873240;Parent=SYN153;VarType=ShV;DupType=.
ch09	32729835	SNP258216	A	T	.	PASS	END=32729835;ChrB=ch09;StartB=36873266;EndB=36873266;Parent=SYN153;VarType=ShV;DupType=.
ch09	32729850	SNP258217	A	T	.	PASS	END=32729850;ChrB=ch09;StartB=36873281;EndB=36873281;Parent=SYN153;VarType=ShV;DupType=.
ch09	32729854	SNP258218	T	C	.	PASS	END=32729854;ChrB=ch09;StartB=36873285;EndB=36873285;Parent=SYN153;VarType=ShV;DupType=.
ch09	32729861	SNP258219	T	G	.	PASS	END=32729861;ChrB=ch09;StartB=36873292;EndB=36873292;Parent=SYN153;VarType=ShV;DupType=.
ch09	32729878	SNP258220	G	A	.	PASS	END=32729878;ChrB=ch09;StartB=36873309;EndB=36873309;Parent=SYN153;VarType=ShV;DupType=.
ch09	32729978	SNP258221	A	C	.	PASS	END=32729978;ChrB=ch09;StartB=36873409;EndB=36873409;Parent=SYN153;VarType=ShV;DupType=.
ch09	32729986	DEL258222	GC	G	.	PASS	END=32729987;ChrB=ch09;StartB=36873417;EndB=36873417;Parent=SYN153;VarType=ShV;DupType=.
ch09	32729988	SNP258223	A	T	.	PASS	END=32729988;ChrB=ch09;StartB=36873418;EndB=36873418;Parent=SYN153;VarType=ShV;DupType=.
ch09	32730053	SNP258224	T	C	.	PASS	END=32730053;ChrB=ch09;StartB=36873483;EndB=36873483;Parent=SYN153;VarType=ShV;DupType=.
ch09	32730059	SNP258225	A	C	.	PASS	END=32730059;ChrB=ch09;StartB=36873489;EndB=36873489;Parent=SYN153;VarType=ShV;DupType=.
ch09	32730071	SNP258226	T	A	.	PASS	END=32730071;ChrB=ch09;StartB=36873501;EndB=36873501;Parent=SYN153;VarType=ShV;DupType=.
ch09	32730072	SNP258227	T	C	.	PASS	END=32730072;ChrB=ch09;StartB=36873502;EndB=36873502;Parent=SYN153;VarType=ShV;DupType=.
ch09	32730114	SNP258228	G	C	.	PASS	END=32730114;ChrB=ch09;StartB=36873544;EndB=36873544;Parent=SYN153;VarType=ShV;DupType=.
ch09	32730131	SNP258229	T	C	.	PASS	END=32730131;ChrB=ch09;StartB=36873561;EndB=36873561;Parent=SYN153;VarType=ShV;DupType=.
ch09	32730184	SNP258230	T	C	.	PASS	END=32730184;ChrB=ch09;StartB=36873614;EndB=36873614;Parent=SYN153;VarType=ShV;DupType=.
ch09	32730274	SNP258231	A	C	.	PASS	END=32730274;ChrB=ch09;StartB=36873704;EndB=36873704;Parent=SYN153;VarType=ShV;DupType=.
ch09	32730337	SNP258232	T	G	.	PASS	END=32730337;ChrB=ch09;StartB=36873767;EndB=36873767;Parent=SYN153;VarType=ShV;DupType=.
ch09	32730338	SNP258233	T	A	.	PASS	END=32730338;ChrB=ch09;StartB=36873768;EndB=36873768;Parent=SYN153;VarType=ShV;DupType=.
ch09	32730380	SNP258234	A	C	.	PASS	END=32730380;ChrB=ch09;StartB=36873810;EndB=36873810;Parent=SYN153;VarType=ShV;DupType=.
ch09	32730390	SNP258235	T	A	.	PASS	END=32730390;ChrB=ch09;StartB=36873820;EndB=36873820;Parent=SYN153;VarType=ShV;DupType=.
ch09	32730491	SNP258236	A	G	.	PASS	END=32730491;ChrB=ch09;StartB=36873921;EndB=36873921;Parent=SYN153;VarType=ShV;DupType=.
ch09	32730526	SNP258237	T	C	.	PASS	END=32730526;ChrB=ch09;StartB=36873956;EndB=36873956;Parent=SYN153;VarType=ShV;DupType=.
ch09	32730538	SNP258238	C	A	.	PASS	END=32730538;ChrB=ch09;StartB=36873968;EndB=36873968;Parent=SYN153;VarType=ShV;DupType=.
ch09	32730567	SNP258239	G	A	.	PASS	END=32730567;ChrB=ch09;StartB=36873997;EndB=36873997;Parent=SYN153;VarType=ShV;DupType=.
ch09	32730585	SNP258240	C	T	.	PASS	END=32730585;ChrB=ch09;StartB=36874015;EndB=36874015;Parent=SYN153;VarType=ShV;DupType=.
ch09	32730633	SNP258241	T	C	.	PASS	END=32730633;ChrB=ch09;StartB=36874063;EndB=36874063;Parent=SYN153;VarType=ShV;DupType=.
ch09	32730674	SNP258242	T	C	.	PASS	END=32730674;ChrB=ch09;StartB=36874104;EndB=36874104;Parent=SYN153;VarType=ShV;DupType=.
ch09	32730681	SNP258243	T	C	.	PASS	END=32730681;ChrB=ch09;StartB=36874111;EndB=36874111;Parent=SYN153;VarType=ShV;DupType=.
ch09	32730736	SNP258244	A	T	.	PASS	END=32730736;ChrB=ch09;StartB=36874166;EndB=36874166;Parent=SYN153;VarType=ShV;DupType=.
ch09	32730748	SNP258245	A	T	.	PASS	END=32730748;ChrB=ch09;StartB=36874178;EndB=36874178;Parent=SYN153;VarType=ShV;DupType=.
ch09	32730772	SNP258246	A	T	.	PASS	END=32730772;ChrB=ch09;StartB=36874202;EndB=36874202;Parent=SYN153;VarType=ShV;DupType=.
ch09	32730797	SNP258247	A	G	.	PASS	END=32730797;ChrB=ch09;StartB=36874227;EndB=36874227;Parent=SYN153;VarType=ShV;DupType=.
ch09	32730874	SNP258248	A	T	.	PASS	END=32730874;ChrB=ch09;StartB=36874304;EndB=36874304;Parent=SYN153;VarType=ShV;DupType=.
ch09	32730890	SNP258249	A	C	.	PASS	END=32730890;ChrB=ch09;StartB=36874320;EndB=36874320;Parent=SYN153;VarType=ShV;DupType=.
ch09	32730928	SNP258250	A	C	.	PASS	END=32730928;ChrB=ch09;StartB=36874358;EndB=36874358;Parent=SYN153;VarType=ShV;DupType=.
ch09	32730942	SNP258251	C	G	.	PASS	END=32730942;ChrB=ch09;StartB=36874372;EndB=36874372;Parent=SYN153;VarType=ShV;DupType=.
ch09	32730982	INS258252	T	TA	.	PASS	END=32730982;ChrB=ch09;StartB=36874412;EndB=36874413;Parent=SYN153;VarType=ShV;DupType=.
ch09	32731027	SNP258253	A	G	.	PASS	END=32731027;ChrB=ch09;StartB=36874458;EndB=36874458;Parent=SYN153;VarType=ShV;DupType=.
ch09	32731059	SNP258254	G	T	.	PASS	END=32731059;ChrB=ch09;StartB=36874490;EndB=36874490;Parent=SYN153;VarType=ShV;DupType=.
ch09	32731132	SNP258255	C	T	.	PASS	END=32731132;ChrB=ch09;StartB=36874563;EndB=36874563;Parent=SYN153;VarType=ShV;DupType=.
ch09	32731206	SNP258256	G	C	.	PASS	END=32731206;ChrB=ch09;StartB=36874637;EndB=36874637;Parent=SYN153;VarType=ShV;DupType=.
ch09	32731245	SNP258257	A	C	.	PASS	END=32731245;ChrB=ch09;StartB=36874676;EndB=36874676;Parent=SYN153;VarType=ShV;DupType=.
ch09	32731268	SNP258258	G	T	.	PASS	END=32731268;ChrB=ch09;StartB=36874699;EndB=36874699;Parent=SYN153;VarType=ShV;DupType=.
ch09	32731341	SNP258259	G	T	.	PASS	END=32731341;ChrB=ch09;StartB=36874772;EndB=36874772;Parent=SYN153;VarType=ShV;DupType=.
ch09	32731346	SNP258260	T	C	.	PASS	END=32731346;ChrB=ch09;StartB=36874777;EndB=36874777;Parent=SYN153;VarType=ShV;DupType=.
ch09	32731368	SNP258261	G	A	.	PASS	END=32731368;ChrB=ch09;StartB=36874799;EndB=36874799;Parent=SYN153;VarType=ShV;DupType=.
ch09	32731370	SNP258262	C	T	.	PASS	END=32731370;ChrB=ch09;StartB=36874801;EndB=36874801;Parent=SYN153;VarType=ShV;DupType=.
ch09	32731406	SNP258263	T	G	.	PASS	END=32731406;ChrB=ch09;StartB=36874837;EndB=36874837;Parent=SYN153;VarType=ShV;DupType=.
ch09	32731410	SNP258264	T	A	.	PASS	END=32731410;ChrB=ch09;StartB=36874841;EndB=36874841;Parent=SYN153;VarType=ShV;DupType=.
ch09	32731412	SNP258265	T	A	.	PASS	END=32731412;ChrB=ch09;StartB=36874843;EndB=36874843;Parent=SYN153;VarType=ShV;DupType=.
ch09	32731434	SNP258266	T	G	.	PASS	END=32731434;ChrB=ch09;StartB=36874865;EndB=36874865;Parent=SYN153;VarType=ShV;DupType=.
ch09	32731467	SNP258267	C	G	.	PASS	END=32731467;ChrB=ch09;StartB=36874898;EndB=36874898;Parent=SYN153;VarType=ShV;DupType=.
ch09	32731505	HDR1104	N	<HDR>	.	PASS	END=32734201;ChrB=ch09;StartB=36874936;EndB=36875760;Parent=SYN153;VarType=ShV;DupType=.
ch09	32734202	SYNAL779	N	<SYNAL>	.	PASS	END=32735333;ChrB=ch09;StartB=36875761;EndB=36876893;Parent=SYN153;VarType=.;DupType=.
ch09	32734243	SNP258268	G	C	.	PASS	END=32734243;ChrB=ch09;StartB=36875802;EndB=36875802;Parent=SYN153;VarType=ShV;DupType=.
ch09	32734258	SNP258269	T	C	.	PASS	END=32734258;ChrB=ch09;StartB=36875817;EndB=36875817;Parent=SYN153;VarType=ShV;DupType=.
ch09	32734266	SNP258270	C	A	.	PASS	END=32734266;ChrB=ch09;StartB=36875825;EndB=36875825;Parent=SYN153;VarType=ShV;DupType=.
ch09	32734281	SNP258271	A	C	.	PASS	END=32734281;ChrB=ch09;StartB=36875840;EndB=36875840;Parent=SYN153;VarType=ShV;DupType=.
ch09	32734323	SNP258272	A	G	.	PASS	END=32734323;ChrB=ch09;StartB=36875882;EndB=36875882;Parent=SYN153;VarType=ShV;DupType=.
ch09	32734327	SNP258273	T	C	.	PASS	END=32734327;ChrB=ch09;StartB=36875886;EndB=36875886;Parent=SYN153;VarType=ShV;DupType=.
ch09	32734330	INS258274	C	CA	.	PASS	END=32734330;ChrB=ch09;StartB=36875889;EndB=36875890;Parent=SYN153;VarType=ShV;DupType=.
ch09	32734334	SNP258275	A	T	.	PASS	END=32734334;ChrB=ch09;StartB=36875894;EndB=36875894;Parent=SYN153;VarType=ShV;DupType=.
ch09	32734349	SNP258276	C	T	.	PASS	END=32734349;ChrB=ch09;StartB=36875909;EndB=36875909;Parent=SYN153;VarType=ShV;DupType=.
ch09	32734353	SNP258277	A	T	.	PASS	END=32734353;ChrB=ch09;StartB=36875913;EndB=36875913;Parent=SYN153;VarType=ShV;DupType=.
ch09	32734360	SNP258278	T	A	.	PASS	END=32734360;ChrB=ch09;StartB=36875920;EndB=36875920;Parent=SYN153;VarType=ShV;DupType=.
ch09	32734401	SNP258279	A	G	.	PASS	END=32734401;ChrB=ch09;StartB=36875961;EndB=36875961;Parent=SYN153;VarType=ShV;DupType=.
ch09	32734420	SNP258280	A	G	.	PASS	END=32734420;ChrB=ch09;StartB=36875980;EndB=36875980;Parent=SYN153;VarType=ShV;DupType=.
ch09	32734427	SNP258281	C	A	.	PASS	END=32734427;ChrB=ch09;StartB=36875987;EndB=36875987;Parent=SYN153;VarType=ShV;DupType=.
ch09	32734432	SNP258282	T	G	.	PASS	END=32734432;ChrB=ch09;StartB=36875992;EndB=36875992;Parent=SYN153;VarType=ShV;DupType=.
ch09	32734449	SNP258283	G	A	.	PASS	END=32734449;ChrB=ch09;StartB=36876009;EndB=36876009;Parent=SYN153;VarType=ShV;DupType=.
ch09	32734475	SNP258284	T	C	.	PASS	END=32734475;ChrB=ch09;StartB=36876035;EndB=36876035;Parent=SYN153;VarType=ShV;DupType=.
ch09	32734487	SNP258285	C	A	.	PASS	END=32734487;ChrB=ch09;StartB=36876047;EndB=36876047;Parent=SYN153;VarType=ShV;DupType=.
ch09	32734494	SNP258286	G	A	.	PASS	END=32734494;ChrB=ch09;StartB=36876054;EndB=36876054;Parent=SYN153;VarType=ShV;DupType=.
ch09	32734521	SNP258287	T	C	.	PASS	END=32734521;ChrB=ch09;StartB=36876081;EndB=36876081;Parent=SYN153;VarType=ShV;DupType=.
ch09	32734558	SNP258288	T	G	.	PASS	END=32734558;ChrB=ch09;StartB=36876118;EndB=36876118;Parent=SYN153;VarType=ShV;DupType=.
ch09	32734563	SNP258289	A	G	.	PASS	END=32734563;ChrB=ch09;StartB=36876123;EndB=36876123;Parent=SYN153;VarType=ShV;DupType=.
ch09	32734566	SNP258290	T	C	.	PASS	END=32734566;ChrB=ch09;StartB=36876126;EndB=36876126;Parent=SYN153;VarType=ShV;DupType=.
ch09	32734590	SNP258291	T	C	.	PASS	END=32734590;ChrB=ch09;StartB=36876150;EndB=36876150;Parent=SYN153;VarType=ShV;DupType=.
ch09	32734601	SNP258292	A	G	.	PASS	END=32734601;ChrB=ch09;StartB=36876161;EndB=36876161;Parent=SYN153;VarType=ShV;DupType=.
ch09	32734623	SNP258293	T	C	.	PASS	END=32734623;ChrB=ch09;StartB=36876183;EndB=36876183;Parent=SYN153;VarType=ShV;DupType=.
ch09	32734657	SNP258294	T	C	.	PASS	END=32734657;ChrB=ch09;StartB=36876217;EndB=36876217;Parent=SYN153;VarType=ShV;DupType=.
ch09	32734660	SNP258295	T	C	.	PASS	END=32734660;ChrB=ch09;StartB=36876220;EndB=36876220;Parent=SYN153;VarType=ShV;DupType=.
ch09	32734697	SNP258296	G	T	.	PASS	END=32734697;ChrB=ch09;StartB=36876257;EndB=36876257;Parent=SYN153;VarType=ShV;DupType=.
ch09	32734707	SNP258297	T	C	.	PASS	END=32734707;ChrB=ch09;StartB=36876267;EndB=36876267;Parent=SYN153;VarType=ShV;DupType=.
ch09	32734713	SNP258298	G	A	.	PASS	END=32734713;ChrB=ch09;StartB=36876273;EndB=36876273;Parent=SYN153;VarType=ShV;DupType=.
ch09	32734718	SNP258299	C	A	.	PASS	END=32734718;ChrB=ch09;StartB=36876278;EndB=36876278;Parent=SYN153;VarType=ShV;DupType=.
ch09	32734719	SNP258300	T	A	.	PASS	END=32734719;ChrB=ch09;StartB=36876279;EndB=36876279;Parent=SYN153;VarType=ShV;DupType=.
ch09	32734731	SNP258301	T	A	.	PASS	END=32734731;ChrB=ch09;StartB=36876291;EndB=36876291;Parent=SYN153;VarType=ShV;DupType=.
ch09	32734744	SNP258302	A	G	.	PASS	END=32734744;ChrB=ch09;StartB=36876304;EndB=36876304;Parent=SYN153;VarType=ShV;DupType=.
ch09	32734755	SNP258303	G	T	.	PASS	END=32734755;ChrB=ch09;StartB=36876315;EndB=36876315;Parent=SYN153;VarType=ShV;DupType=.
ch09	32734761	SNP258304	A	G	.	PASS	END=32734761;ChrB=ch09;StartB=36876321;EndB=36876321;Parent=SYN153;VarType=ShV;DupType=.
ch09	32734769	SNP258305	T	C	.	PASS	END=32734769;ChrB=ch09;StartB=36876329;EndB=36876329;Parent=SYN153;VarType=ShV;DupType=.
ch09	32734787	SNP258306	G	T	.	PASS	END=32734787;ChrB=ch09;StartB=36876347;EndB=36876347;Parent=SYN153;VarType=ShV;DupType=.
ch09	32734809	SNP258307	A	C	.	PASS	END=32734809;ChrB=ch09;StartB=36876369;EndB=36876369;Parent=SYN153;VarType=ShV;DupType=.
ch09	32734834	SNP258308	C	A	.	PASS	END=32734834;ChrB=ch09;StartB=36876394;EndB=36876394;Parent=SYN153;VarType=ShV;DupType=.
ch09	32734843	SNP258309	C	T	.	PASS	END=32734843;ChrB=ch09;StartB=36876403;EndB=36876403;Parent=SYN153;VarType=ShV;DupType=.
ch09	32734845	SNP258310	G	T	.	PASS	END=32734845;ChrB=ch09;StartB=36876405;EndB=36876405;Parent=SYN153;VarType=ShV;DupType=.
ch09	32734849	SNP258311	A	G	.	PASS	END=32734849;ChrB=ch09;StartB=36876409;EndB=36876409;Parent=SYN153;VarType=ShV;DupType=.
ch09	32734858	SNP258312	C	T	.	PASS	END=32734858;ChrB=ch09;StartB=36876418;EndB=36876418;Parent=SYN153;VarType=ShV;DupType=.
ch09	32734930	SNP258313	T	C	.	PASS	END=32734930;ChrB=ch09;StartB=36876490;EndB=36876490;Parent=SYN153;VarType=ShV;DupType=.
ch09	32734979	SNP258314	T	C	.	PASS	END=32734979;ChrB=ch09;StartB=36876539;EndB=36876539;Parent=SYN153;VarType=ShV;DupType=.
ch09	32734986	SNP258315	C	T	.	PASS	END=32734986;ChrB=ch09;StartB=36876546;EndB=36876546;Parent=SYN153;VarType=ShV;DupType=.
ch09	32735019	SNP258316	C	A	.	PASS	END=32735019;ChrB=ch09;StartB=36876579;EndB=36876579;Parent=SYN153;VarType=ShV;DupType=.
ch09	32735043	SNP258317	A	C	.	PASS	END=32735043;ChrB=ch09;StartB=36876603;EndB=36876603;Parent=SYN153;VarType=ShV;DupType=.
ch09	32735055	SNP258318	T	G	.	PASS	END=32735055;ChrB=ch09;StartB=36876615;EndB=36876615;Parent=SYN153;VarType=ShV;DupType=.
ch09	32735108	SNP258319	T	C	.	PASS	END=32735108;ChrB=ch09;StartB=36876668;EndB=36876668;Parent=SYN153;VarType=ShV;DupType=.
ch09	32735131	SNP258320	A	G	.	PASS	END=32735131;ChrB=ch09;StartB=36876691;EndB=36876691;Parent=SYN153;VarType=ShV;DupType=.
ch09	32735146	SNP258321	C	T	.	PASS	END=32735146;ChrB=ch09;StartB=36876706;EndB=36876706;Parent=SYN153;VarType=ShV;DupType=.
ch09	32735148	SNP258322	T	A	.	PASS	END=32735148;ChrB=ch09;StartB=36876708;EndB=36876708;Parent=SYN153;VarType=ShV;DupType=.
ch09	32735289	SNP258323	A	C	.	PASS	END=32735289;ChrB=ch09;StartB=36876849;EndB=36876849;Parent=SYN153;VarType=ShV;DupType=.
ch09	32735308	SNP258324	A	C	.	PASS	END=32735308;ChrB=ch09;StartB=36876868;EndB=36876868;Parent=SYN153;VarType=ShV;DupType=.
ch09	32735334	HDR1105	N	<HDR>	.	PASS	END=32736159;ChrB=ch09;StartB=36876894;EndB=36886628;Parent=SYN153;VarType=ShV;DupType=.
ch09	32736160	SYNAL780	N	<SYNAL>	.	PASS	END=32740036;ChrB=ch09;StartB=36886629;EndB=36890496;Parent=SYN153;VarType=.;DupType=.
ch09	32736188	SNP258325	T	C	.	PASS	END=32736188;ChrB=ch09;StartB=36886657;EndB=36886657;Parent=SYN153;VarType=ShV;DupType=.
ch09	32736224	SNP258326	G	T	.	PASS	END=32736224;ChrB=ch09;StartB=36886693;EndB=36886693;Parent=SYN153;VarType=ShV;DupType=.
ch09	32736256	SNP258327	T	C	.	PASS	END=32736256;ChrB=ch09;StartB=36886725;EndB=36886725;Parent=SYN153;VarType=ShV;DupType=.
ch09	32736257	SNP258328	T	A	.	PASS	END=32736257;ChrB=ch09;StartB=36886726;EndB=36886726;Parent=SYN153;VarType=ShV;DupType=.
ch09	32736289	SNP258329	C	A	.	PASS	END=32736289;ChrB=ch09;StartB=36886758;EndB=36886758;Parent=SYN153;VarType=ShV;DupType=.
ch09	32736317	SNP258330	T	C	.	PASS	END=32736317;ChrB=ch09;StartB=36886786;EndB=36886786;Parent=SYN153;VarType=ShV;DupType=.
ch09	32736358	SNP258331	A	T	.	PASS	END=32736358;ChrB=ch09;StartB=36886827;EndB=36886827;Parent=SYN153;VarType=ShV;DupType=.
ch09	32736389	DEL258332	TG	T	.	PASS	END=32736390;ChrB=ch09;StartB=36886858;EndB=36886858;Parent=SYN153;VarType=ShV;DupType=.
ch09	32736436	SNP258333	T	C	.	PASS	END=32736436;ChrB=ch09;StartB=36886904;EndB=36886904;Parent=SYN153;VarType=ShV;DupType=.
ch09	32736475	SNP258334	A	G	.	PASS	END=32736475;ChrB=ch09;StartB=36886943;EndB=36886943;Parent=SYN153;VarType=ShV;DupType=.
ch09	32736478	SNP258335	T	C	.	PASS	END=32736478;ChrB=ch09;StartB=36886946;EndB=36886946;Parent=SYN153;VarType=ShV;DupType=.
ch09	32736485	SNP258336	T	A	.	PASS	END=32736485;ChrB=ch09;StartB=36886953;EndB=36886953;Parent=SYN153;VarType=ShV;DupType=.
ch09	32736513	SNP258337	T	A	.	PASS	END=32736513;ChrB=ch09;StartB=36886981;EndB=36886981;Parent=SYN153;VarType=ShV;DupType=.
ch09	32736518	SNP258338	G	T	.	PASS	END=32736518;ChrB=ch09;StartB=36886986;EndB=36886986;Parent=SYN153;VarType=ShV;DupType=.
ch09	32736526	SNP258339	G	A	.	PASS	END=32736526;ChrB=ch09;StartB=36886994;EndB=36886994;Parent=SYN153;VarType=ShV;DupType=.
ch09	32736538	SNP258340	T	C	.	PASS	END=32736538;ChrB=ch09;StartB=36887006;EndB=36887006;Parent=SYN153;VarType=ShV;DupType=.
ch09	32736579	SNP258341	A	G	.	PASS	END=32736579;ChrB=ch09;StartB=36887047;EndB=36887047;Parent=SYN153;VarType=ShV;DupType=.
ch09	32736586	SNP258342	T	G	.	PASS	END=32736586;ChrB=ch09;StartB=36887054;EndB=36887054;Parent=SYN153;VarType=ShV;DupType=.
ch09	32736601	SNP258343	G	C	.	PASS	END=32736601;ChrB=ch09;StartB=36887069;EndB=36887069;Parent=SYN153;VarType=ShV;DupType=.
ch09	32736632	SNP258344	A	T	.	PASS	END=32736632;ChrB=ch09;StartB=36887100;EndB=36887100;Parent=SYN153;VarType=ShV;DupType=.
ch09	32736633	SNP258345	A	C	.	PASS	END=32736633;ChrB=ch09;StartB=36887101;EndB=36887101;Parent=SYN153;VarType=ShV;DupType=.
ch09	32736638	INS258346	T	TA	.	PASS	END=32736638;ChrB=ch09;StartB=36887106;EndB=36887107;Parent=SYN153;VarType=ShV;DupType=.
ch09	32736641	SNP258347	G	A	.	PASS	END=32736641;ChrB=ch09;StartB=36887110;EndB=36887110;Parent=SYN153;VarType=ShV;DupType=.
ch09	32736659	SNP258348	T	C	.	PASS	END=32736659;ChrB=ch09;StartB=36887128;EndB=36887128;Parent=SYN153;VarType=ShV;DupType=.
ch09	32736739	SNP258349	A	G	.	PASS	END=32736739;ChrB=ch09;StartB=36887208;EndB=36887208;Parent=SYN153;VarType=ShV;DupType=.
ch09	32736752	SNP258350	A	T	.	PASS	END=32736752;ChrB=ch09;StartB=36887221;EndB=36887221;Parent=SYN153;VarType=ShV;DupType=.
ch09	32736767	SNP258351	G	A	.	PASS	END=32736767;ChrB=ch09;StartB=36887236;EndB=36887236;Parent=SYN153;VarType=ShV;DupType=.
ch09	32736845	SNP258352	C	T	.	PASS	END=32736845;ChrB=ch09;StartB=36887314;EndB=36887314;Parent=SYN153;VarType=ShV;DupType=.
ch09	32736929	SNP258353	T	C	.	PASS	END=32736929;ChrB=ch09;StartB=36887398;EndB=36887398;Parent=SYN153;VarType=ShV;DupType=.
ch09	32736943	SNP258354	T	G	.	PASS	END=32736943;ChrB=ch09;StartB=36887412;EndB=36887412;Parent=SYN153;VarType=ShV;DupType=.
ch09	32736952	SNP258355	T	G	.	PASS	END=32736952;ChrB=ch09;StartB=36887421;EndB=36887421;Parent=SYN153;VarType=ShV;DupType=.
ch09	32736954	SNP258356	G	T	.	PASS	END=32736954;ChrB=ch09;StartB=36887423;EndB=36887423;Parent=SYN153;VarType=ShV;DupType=.
ch09	32736960	SNP258357	T	A	.	PASS	END=32736960;ChrB=ch09;StartB=36887429;EndB=36887429;Parent=SYN153;VarType=ShV;DupType=.
ch09	32736961	INS258358	G	GAA	.	PASS	END=32736961;ChrB=ch09;StartB=36887430;EndB=36887432;Parent=SYN153;VarType=ShV;DupType=.
ch09	32736970	SNP258359	C	T	.	PASS	END=32736970;ChrB=ch09;StartB=36887441;EndB=36887441;Parent=SYN153;VarType=ShV;DupType=.
ch09	32736975	SNP258360	A	T	.	PASS	END=32736975;ChrB=ch09;StartB=36887446;EndB=36887446;Parent=SYN153;VarType=ShV;DupType=.
ch09	32736981	INS258361	G	GTTT	.	PASS	END=32736981;ChrB=ch09;StartB=36887452;EndB=36887455;Parent=SYN153;VarType=ShV;DupType=.
ch09	32736987	SNP258362	C	A	.	PASS	END=32736987;ChrB=ch09;StartB=36887461;EndB=36887461;Parent=SYN153;VarType=ShV;DupType=.
ch09	32737007	SNP258363	T	G	.	PASS	END=32737007;ChrB=ch09;StartB=36887481;EndB=36887481;Parent=SYN153;VarType=ShV;DupType=.
ch09	32737055	SNP258364	T	C	.	PASS	END=32737055;ChrB=ch09;StartB=36887529;EndB=36887529;Parent=SYN153;VarType=ShV;DupType=.
ch09	32737058	SNP258365	T	G	.	PASS	END=32737058;ChrB=ch09;StartB=36887532;EndB=36887532;Parent=SYN153;VarType=ShV;DupType=.
ch09	32737086	SNP258366	T	C	.	PASS	END=32737086;ChrB=ch09;StartB=36887560;EndB=36887560;Parent=SYN153;VarType=ShV;DupType=.
ch09	32737095	SNP258367	G	C	.	PASS	END=32737095;ChrB=ch09;StartB=36887569;EndB=36887569;Parent=SYN153;VarType=ShV;DupType=.
ch09	32737106	SNP258368	T	G	.	PASS	END=32737106;ChrB=ch09;StartB=36887580;EndB=36887580;Parent=SYN153;VarType=ShV;DupType=.
ch09	32737108	SNP258369	T	A	.	PASS	END=32737108;ChrB=ch09;StartB=36887582;EndB=36887582;Parent=SYN153;VarType=ShV;DupType=.
ch09	32737121	SNP258370	G	C	.	PASS	END=32737121;ChrB=ch09;StartB=36887595;EndB=36887595;Parent=SYN153;VarType=ShV;DupType=.
ch09	32737127	SNP258371	C	T	.	PASS	END=32737127;ChrB=ch09;StartB=36887601;EndB=36887601;Parent=SYN153;VarType=ShV;DupType=.
ch09	32737138	SNP258372	A	G	.	PASS	END=32737138;ChrB=ch09;StartB=36887612;EndB=36887612;Parent=SYN153;VarType=ShV;DupType=.
ch09	32737141	SNP258373	A	G	.	PASS	END=32737141;ChrB=ch09;StartB=36887615;EndB=36887615;Parent=SYN153;VarType=ShV;DupType=.
ch09	32737214	SNP258374	G	C	.	PASS	END=32737214;ChrB=ch09;StartB=36887688;EndB=36887688;Parent=SYN153;VarType=ShV;DupType=.
ch09	32737217	SNP258375	T	A	.	PASS	END=32737217;ChrB=ch09;StartB=36887691;EndB=36887691;Parent=SYN153;VarType=ShV;DupType=.
ch09	32737218	SNP258376	A	G	.	PASS	END=32737218;ChrB=ch09;StartB=36887692;EndB=36887692;Parent=SYN153;VarType=ShV;DupType=.
ch09	32737224	SNP258377	A	G	.	PASS	END=32737224;ChrB=ch09;StartB=36887698;EndB=36887698;Parent=SYN153;VarType=ShV;DupType=.
ch09	32737266	SNP258378	A	T	.	PASS	END=32737266;ChrB=ch09;StartB=36887740;EndB=36887740;Parent=SYN153;VarType=ShV;DupType=.
ch09	32737294	SNP258379	A	C	.	PASS	END=32737294;ChrB=ch09;StartB=36887768;EndB=36887768;Parent=SYN153;VarType=ShV;DupType=.
ch09	32737298	SNP258380	C	A	.	PASS	END=32737298;ChrB=ch09;StartB=36887772;EndB=36887772;Parent=SYN153;VarType=ShV;DupType=.
ch09	32737310	SNP258381	A	T	.	PASS	END=32737310;ChrB=ch09;StartB=36887784;EndB=36887784;Parent=SYN153;VarType=ShV;DupType=.
ch09	32737351	SNP258382	A	C	.	PASS	END=32737351;ChrB=ch09;StartB=36887825;EndB=36887825;Parent=SYN153;VarType=ShV;DupType=.
ch09	32737362	SNP258383	A	T	.	PASS	END=32737362;ChrB=ch09;StartB=36887836;EndB=36887836;Parent=SYN153;VarType=ShV;DupType=.
ch09	32737373	SNP258384	T	G	.	PASS	END=32737373;ChrB=ch09;StartB=36887847;EndB=36887847;Parent=SYN153;VarType=ShV;DupType=.
ch09	32737381	SNP258385	A	G	.	PASS	END=32737381;ChrB=ch09;StartB=36887855;EndB=36887855;Parent=SYN153;VarType=ShV;DupType=.
ch09	32737447	SNP258386	T	C	.	PASS	END=32737447;ChrB=ch09;StartB=36887921;EndB=36887921;Parent=SYN153;VarType=ShV;DupType=.
ch09	32737472	SNP258387	A	C	.	PASS	END=32737472;ChrB=ch09;StartB=36887946;EndB=36887946;Parent=SYN153;VarType=ShV;DupType=.
ch09	32737477	SNP258388	T	C	.	PASS	END=32737477;ChrB=ch09;StartB=36887951;EndB=36887951;Parent=SYN153;VarType=ShV;DupType=.
ch09	32737524	SNP258389	C	T	.	PASS	END=32737524;ChrB=ch09;StartB=36887998;EndB=36887998;Parent=SYN153;VarType=ShV;DupType=.
ch09	32737531	SNP258390	A	G	.	PASS	END=32737531;ChrB=ch09;StartB=36888005;EndB=36888005;Parent=SYN153;VarType=ShV;DupType=.
ch09	32737539	SNP258391	C	T	.	PASS	END=32737539;ChrB=ch09;StartB=36888013;EndB=36888013;Parent=SYN153;VarType=ShV;DupType=.
ch09	32737541	SNP258392	A	C	.	PASS	END=32737541;ChrB=ch09;StartB=36888015;EndB=36888015;Parent=SYN153;VarType=ShV;DupType=.
ch09	32737555	SNP258393	C	T	.	PASS	END=32737555;ChrB=ch09;StartB=36888029;EndB=36888029;Parent=SYN153;VarType=ShV;DupType=.
ch09	32737596	SNP258394	G	T	.	PASS	END=32737596;ChrB=ch09;StartB=36888070;EndB=36888070;Parent=SYN153;VarType=ShV;DupType=.
ch09	32737626	SNP258395	A	T	.	PASS	END=32737626;ChrB=ch09;StartB=36888100;EndB=36888100;Parent=SYN153;VarType=ShV;DupType=.
ch09	32737636	SNP258396	A	C	.	PASS	END=32737636;ChrB=ch09;StartB=36888110;EndB=36888110;Parent=SYN153;VarType=ShV;DupType=.
ch09	32737653	SNP258397	A	C	.	PASS	END=32737653;ChrB=ch09;StartB=36888127;EndB=36888127;Parent=SYN153;VarType=ShV;DupType=.
ch09	32737661	SNP258398	T	C	.	PASS	END=32737661;ChrB=ch09;StartB=36888135;EndB=36888135;Parent=SYN153;VarType=ShV;DupType=.
ch09	32737692	SNP258399	T	C	.	PASS	END=32737692;ChrB=ch09;StartB=36888166;EndB=36888166;Parent=SYN153;VarType=ShV;DupType=.
ch09	32737703	SNP258400	T	C	.	PASS	END=32737703;ChrB=ch09;StartB=36888177;EndB=36888177;Parent=SYN153;VarType=ShV;DupType=.
ch09	32737712	SNP258401	T	C	.	PASS	END=32737712;ChrB=ch09;StartB=36888186;EndB=36888186;Parent=SYN153;VarType=ShV;DupType=.
ch09	32737713	SNP258402	T	A	.	PASS	END=32737713;ChrB=ch09;StartB=36888187;EndB=36888187;Parent=SYN153;VarType=ShV;DupType=.
ch09	32737751	SNP258403	T	C	.	PASS	END=32737751;ChrB=ch09;StartB=36888225;EndB=36888225;Parent=SYN153;VarType=ShV;DupType=.
ch09	32737783	SNP258404	A	C	.	PASS	END=32737783;ChrB=ch09;StartB=36888257;EndB=36888257;Parent=SYN153;VarType=ShV;DupType=.
ch09	32737910	SNP258405	A	T	.	PASS	END=32737910;ChrB=ch09;StartB=36888384;EndB=36888384;Parent=SYN153;VarType=ShV;DupType=.
ch09	32737921	INS258406	T	TGG	.	PASS	END=32737921;ChrB=ch09;StartB=36888395;EndB=36888397;Parent=SYN153;VarType=ShV;DupType=.
ch09	32737930	INS258407	T	TCAG	.	PASS	END=32737930;ChrB=ch09;StartB=36888406;EndB=36888409;Parent=SYN153;VarType=ShV;DupType=.
ch09	32737943	SNP258408	T	G	.	PASS	END=32737943;ChrB=ch09;StartB=36888422;EndB=36888422;Parent=SYN153;VarType=ShV;DupType=.
ch09	32737945	SNP258409	C	T	.	PASS	END=32737945;ChrB=ch09;StartB=36888424;EndB=36888424;Parent=SYN153;VarType=ShV;DupType=.
ch09	32737967	SNP258410	G	A	.	PASS	END=32737967;ChrB=ch09;StartB=36888446;EndB=36888446;Parent=SYN153;VarType=ShV;DupType=.
ch09	32737991	SNP258411	T	C	.	PASS	END=32737991;ChrB=ch09;StartB=36888470;EndB=36888470;Parent=SYN153;VarType=ShV;DupType=.
ch09	32738026	SNP258412	G	A	.	PASS	END=32738026;ChrB=ch09;StartB=36888505;EndB=36888505;Parent=SYN153;VarType=ShV;DupType=.
ch09	32738059	SNP258413	T	C	.	PASS	END=32738059;ChrB=ch09;StartB=36888538;EndB=36888538;Parent=SYN153;VarType=ShV;DupType=.
ch09	32738123	SNP258414	G	A	.	PASS	END=32738123;ChrB=ch09;StartB=36888602;EndB=36888602;Parent=SYN153;VarType=ShV;DupType=.
ch09	32738129	SNP258415	A	G	.	PASS	END=32738129;ChrB=ch09;StartB=36888608;EndB=36888608;Parent=SYN153;VarType=ShV;DupType=.
ch09	32738146	DEL258416	TC	T	.	PASS	END=32738147;ChrB=ch09;StartB=36888625;EndB=36888625;Parent=SYN153;VarType=ShV;DupType=.
ch09	32738171	SNP258417	A	T	.	PASS	END=32738171;ChrB=ch09;StartB=36888649;EndB=36888649;Parent=SYN153;VarType=ShV;DupType=.
ch09	32738200	SNP258418	A	G	.	PASS	END=32738200;ChrB=ch09;StartB=36888678;EndB=36888678;Parent=SYN153;VarType=ShV;DupType=.
ch09	32738218	SNP258419	C	A	.	PASS	END=32738218;ChrB=ch09;StartB=36888696;EndB=36888696;Parent=SYN153;VarType=ShV;DupType=.
ch09	32738230	SNP258420	T	A	.	PASS	END=32738230;ChrB=ch09;StartB=36888708;EndB=36888708;Parent=SYN153;VarType=ShV;DupType=.
ch09	32738256	SNP258421	C	T	.	PASS	END=32738256;ChrB=ch09;StartB=36888734;EndB=36888734;Parent=SYN153;VarType=ShV;DupType=.
ch09	32738310	SNP258422	T	A	.	PASS	END=32738310;ChrB=ch09;StartB=36888788;EndB=36888788;Parent=SYN153;VarType=ShV;DupType=.
ch09	32738311	SNP258423	A	T	.	PASS	END=32738311;ChrB=ch09;StartB=36888789;EndB=36888789;Parent=SYN153;VarType=ShV;DupType=.
ch09	32738322	SNP258424	A	C	.	PASS	END=32738322;ChrB=ch09;StartB=36888800;EndB=36888800;Parent=SYN153;VarType=ShV;DupType=.
ch09	32738324	SNP258425	C	T	.	PASS	END=32738324;ChrB=ch09;StartB=36888802;EndB=36888802;Parent=SYN153;VarType=ShV;DupType=.
ch09	32738327	SNP258426	C	A	.	PASS	END=32738327;ChrB=ch09;StartB=36888805;EndB=36888805;Parent=SYN153;VarType=ShV;DupType=.
ch09	32738375	SNP258427	G	A	.	PASS	END=32738375;ChrB=ch09;StartB=36888853;EndB=36888853;Parent=SYN153;VarType=ShV;DupType=.
ch09	32738407	DEL258428	TG	T	.	PASS	END=32738408;ChrB=ch09;StartB=36888885;EndB=36888885;Parent=SYN153;VarType=ShV;DupType=.
ch09	32738410	SNP258429	G	C	.	PASS	END=32738410;ChrB=ch09;StartB=36888887;EndB=36888887;Parent=SYN153;VarType=ShV;DupType=.
ch09	32738471	SNP258430	A	G	.	PASS	END=32738471;ChrB=ch09;StartB=36888948;EndB=36888948;Parent=SYN153;VarType=ShV;DupType=.
ch09	32738492	SNP258431	A	G	.	PASS	END=32738492;ChrB=ch09;StartB=36888969;EndB=36888969;Parent=SYN153;VarType=ShV;DupType=.
ch09	32738506	SNP258432	A	G	.	PASS	END=32738506;ChrB=ch09;StartB=36888983;EndB=36888983;Parent=SYN153;VarType=ShV;DupType=.
ch09	32738519	SNP258433	A	G	.	PASS	END=32738519;ChrB=ch09;StartB=36888996;EndB=36888996;Parent=SYN153;VarType=ShV;DupType=.
ch09	32738536	SNP258434	A	G	.	PASS	END=32738536;ChrB=ch09;StartB=36889013;EndB=36889013;Parent=SYN153;VarType=ShV;DupType=.
ch09	32738537	SNP258435	C	T	.	PASS	END=32738537;ChrB=ch09;StartB=36889014;EndB=36889014;Parent=SYN153;VarType=ShV;DupType=.
ch09	32738538	SNP258436	G	T	.	PASS	END=32738538;ChrB=ch09;StartB=36889015;EndB=36889015;Parent=SYN153;VarType=ShV;DupType=.
ch09	32738555	SNP258437	G	C	.	PASS	END=32738555;ChrB=ch09;StartB=36889032;EndB=36889032;Parent=SYN153;VarType=ShV;DupType=.
ch09	32738583	SNP258438	C	G	.	PASS	END=32738583;ChrB=ch09;StartB=36889060;EndB=36889060;Parent=SYN153;VarType=ShV;DupType=.
ch09	32738684	SNP258439	G	A	.	PASS	END=32738684;ChrB=ch09;StartB=36889161;EndB=36889161;Parent=SYN153;VarType=ShV;DupType=.
ch09	32738720	SNP258440	A	T	.	PASS	END=32738720;ChrB=ch09;StartB=36889197;EndB=36889197;Parent=SYN153;VarType=ShV;DupType=.
ch09	32738748	SNP258441	A	C	.	PASS	END=32738748;ChrB=ch09;StartB=36889225;EndB=36889225;Parent=SYN153;VarType=ShV;DupType=.
ch09	32738781	SNP258442	T	A	.	PASS	END=32738781;ChrB=ch09;StartB=36889258;EndB=36889258;Parent=SYN153;VarType=ShV;DupType=.
ch09	32738792	SNP258443	T	C	.	PASS	END=32738792;ChrB=ch09;StartB=36889269;EndB=36889269;Parent=SYN153;VarType=ShV;DupType=.
ch09	32738824	SNP258444	C	G	.	PASS	END=32738824;ChrB=ch09;StartB=36889301;EndB=36889301;Parent=SYN153;VarType=ShV;DupType=.
ch09	32738827	SNP258445	A	T	.	PASS	END=32738827;ChrB=ch09;StartB=36889304;EndB=36889304;Parent=SYN153;VarType=ShV;DupType=.
ch09	32738828	SNP258446	A	T	.	PASS	END=32738828;ChrB=ch09;StartB=36889305;EndB=36889305;Parent=SYN153;VarType=ShV;DupType=.
ch09	32738840	SNP258447	A	C	.	PASS	END=32738840;ChrB=ch09;StartB=36889317;EndB=36889317;Parent=SYN153;VarType=ShV;DupType=.
ch09	32738846	SNP258448	G	A	.	PASS	END=32738846;ChrB=ch09;StartB=36889323;EndB=36889323;Parent=SYN153;VarType=ShV;DupType=.
ch09	32738855	SNP258449	T	C	.	PASS	END=32738855;ChrB=ch09;StartB=36889332;EndB=36889332;Parent=SYN153;VarType=ShV;DupType=.
ch09	32738857	SNP258450	A	G	.	PASS	END=32738857;ChrB=ch09;StartB=36889334;EndB=36889334;Parent=SYN153;VarType=ShV;DupType=.
ch09	32738866	SNP258451	A	G	.	PASS	END=32738866;ChrB=ch09;StartB=36889343;EndB=36889343;Parent=SYN153;VarType=ShV;DupType=.
ch09	32738868	SNP258452	A	T	.	PASS	END=32738868;ChrB=ch09;StartB=36889345;EndB=36889345;Parent=SYN153;VarType=ShV;DupType=.
ch09	32738908	SNP258453	G	C	.	PASS	END=32738908;ChrB=ch09;StartB=36889385;EndB=36889385;Parent=SYN153;VarType=ShV;DupType=.
ch09	32738910	SNP258454	G	T	.	PASS	END=32738910;ChrB=ch09;StartB=36889387;EndB=36889387;Parent=SYN153;VarType=ShV;DupType=.
ch09	32738933	SNP258455	A	G	.	PASS	END=32738933;ChrB=ch09;StartB=36889410;EndB=36889410;Parent=SYN153;VarType=ShV;DupType=.
ch09	32738986	SNP258456	G	T	.	PASS	END=32738986;ChrB=ch09;StartB=36889463;EndB=36889463;Parent=SYN153;VarType=ShV;DupType=.
ch09	32739000	SNP258457	T	A	.	PASS	END=32739000;ChrB=ch09;StartB=36889477;EndB=36889477;Parent=SYN153;VarType=ShV;DupType=.
ch09	32739005	SNP258458	T	C	.	PASS	END=32739005;ChrB=ch09;StartB=36889482;EndB=36889482;Parent=SYN153;VarType=ShV;DupType=.
ch09	32739011	SNP258459	A	C	.	PASS	END=32739011;ChrB=ch09;StartB=36889488;EndB=36889488;Parent=SYN153;VarType=ShV;DupType=.
ch09	32739162	SNP258460	C	T	.	PASS	END=32739162;ChrB=ch09;StartB=36889639;EndB=36889639;Parent=SYN153;VarType=ShV;DupType=.
ch09	32739171	SNP258461	T	C	.	PASS	END=32739171;ChrB=ch09;StartB=36889648;EndB=36889648;Parent=SYN153;VarType=ShV;DupType=.
ch09	32739189	SNP258462	C	T	.	PASS	END=32739189;ChrB=ch09;StartB=36889666;EndB=36889666;Parent=SYN153;VarType=ShV;DupType=.
ch09	32739190	SNP258463	A	C	.	PASS	END=32739190;ChrB=ch09;StartB=36889667;EndB=36889667;Parent=SYN153;VarType=ShV;DupType=.
ch09	32739226	DEL258464	GATGCCCAAGATTTCCAGT	G	.	PASS	END=32739244;ChrB=ch09;StartB=36889703;EndB=36889703;Parent=SYN153;VarType=ShV;DupType=.
ch09	32739285	SNP258465	A	G	.	PASS	END=32739285;ChrB=ch09;StartB=36889744;EndB=36889744;Parent=SYN153;VarType=ShV;DupType=.
ch09	32739307	SNP258466	T	C	.	PASS	END=32739307;ChrB=ch09;StartB=36889766;EndB=36889766;Parent=SYN153;VarType=ShV;DupType=.
ch09	32739316	SNP258467	T	A	.	PASS	END=32739316;ChrB=ch09;StartB=36889775;EndB=36889775;Parent=SYN153;VarType=ShV;DupType=.
ch09	32739322	SNP258468	C	A	.	PASS	END=32739322;ChrB=ch09;StartB=36889781;EndB=36889781;Parent=SYN153;VarType=ShV;DupType=.
ch09	32739366	INS258469	T	TA	.	PASS	END=32739366;ChrB=ch09;StartB=36889825;EndB=36889826;Parent=SYN153;VarType=ShV;DupType=.
ch09	32739371	SNP258470	A	C	.	PASS	END=32739371;ChrB=ch09;StartB=36889831;EndB=36889831;Parent=SYN153;VarType=ShV;DupType=.
ch09	32739392	SNP258471	A	C	.	PASS	END=32739392;ChrB=ch09;StartB=36889852;EndB=36889852;Parent=SYN153;VarType=ShV;DupType=.
ch09	32739405	SNP258472	A	T	.	PASS	END=32739405;ChrB=ch09;StartB=36889865;EndB=36889865;Parent=SYN153;VarType=ShV;DupType=.
ch09	32739435	SNP258473	A	T	.	PASS	END=32739435;ChrB=ch09;StartB=36889895;EndB=36889895;Parent=SYN153;VarType=ShV;DupType=.
ch09	32739438	SNP258474	C	T	.	PASS	END=32739438;ChrB=ch09;StartB=36889898;EndB=36889898;Parent=SYN153;VarType=ShV;DupType=.
ch09	32739465	SNP258475	G	A	.	PASS	END=32739465;ChrB=ch09;StartB=36889925;EndB=36889925;Parent=SYN153;VarType=ShV;DupType=.
ch09	32739476	SNP258476	A	C	.	PASS	END=32739476;ChrB=ch09;StartB=36889936;EndB=36889936;Parent=SYN153;VarType=ShV;DupType=.
ch09	32739508	SNP258477	T	C	.	PASS	END=32739508;ChrB=ch09;StartB=36889968;EndB=36889968;Parent=SYN153;VarType=ShV;DupType=.
ch09	32739541	SNP258478	A	C	.	PASS	END=32739541;ChrB=ch09;StartB=36890001;EndB=36890001;Parent=SYN153;VarType=ShV;DupType=.
ch09	32739543	SNP258479	T	G	.	PASS	END=32739543;ChrB=ch09;StartB=36890003;EndB=36890003;Parent=SYN153;VarType=ShV;DupType=.
ch09	32739545	SNP258480	C	T	.	PASS	END=32739545;ChrB=ch09;StartB=36890005;EndB=36890005;Parent=SYN153;VarType=ShV;DupType=.
ch09	32739568	SNP258481	T	C	.	PASS	END=32739568;ChrB=ch09;StartB=36890028;EndB=36890028;Parent=SYN153;VarType=ShV;DupType=.
ch09	32739577	SNP258482	C	G	.	PASS	END=32739577;ChrB=ch09;StartB=36890037;EndB=36890037;Parent=SYN153;VarType=ShV;DupType=.
ch09	32739586	SNP258483	G	A	.	PASS	END=32739586;ChrB=ch09;StartB=36890046;EndB=36890046;Parent=SYN153;VarType=ShV;DupType=.
ch09	32739613	SNP258484	A	G	.	PASS	END=32739613;ChrB=ch09;StartB=36890073;EndB=36890073;Parent=SYN153;VarType=ShV;DupType=.
ch09	32739617	SNP258485	T	A	.	PASS	END=32739617;ChrB=ch09;StartB=36890077;EndB=36890077;Parent=SYN153;VarType=ShV;DupType=.
ch09	32739678	SNP258486	C	A	.	PASS	END=32739678;ChrB=ch09;StartB=36890138;EndB=36890138;Parent=SYN153;VarType=ShV;DupType=.
ch09	32739740	SNP258487	A	C	.	PASS	END=32739740;ChrB=ch09;StartB=36890200;EndB=36890200;Parent=SYN153;VarType=ShV;DupType=.
ch09	32739744	SNP258488	G	A	.	PASS	END=32739744;ChrB=ch09;StartB=36890204;EndB=36890204;Parent=SYN153;VarType=ShV;DupType=.
ch09	32739761	SNP258489	A	G	.	PASS	END=32739761;ChrB=ch09;StartB=36890221;EndB=36890221;Parent=SYN153;VarType=ShV;DupType=.
ch09	32739772	SNP258490	A	G	.	PASS	END=32739772;ChrB=ch09;StartB=36890232;EndB=36890232;Parent=SYN153;VarType=ShV;DupType=.
ch09	32739799	SNP258491	T	C	.	PASS	END=32739799;ChrB=ch09;StartB=36890259;EndB=36890259;Parent=SYN153;VarType=ShV;DupType=.
ch09	32739830	SNP258492	C	T	.	PASS	END=32739830;ChrB=ch09;StartB=36890290;EndB=36890290;Parent=SYN153;VarType=ShV;DupType=.
ch09	32739838	SNP258493	G	T	.	PASS	END=32739838;ChrB=ch09;StartB=36890298;EndB=36890298;Parent=SYN153;VarType=ShV;DupType=.
ch09	32739882	SNP258494	G	A	.	PASS	END=32739882;ChrB=ch09;StartB=36890342;EndB=36890342;Parent=SYN153;VarType=ShV;DupType=.
ch09	32739918	SNP258495	T	C	.	PASS	END=32739918;ChrB=ch09;StartB=36890378;EndB=36890378;Parent=SYN153;VarType=ShV;DupType=.
ch09	32739925	SNP258496	C	A	.	PASS	END=32739925;ChrB=ch09;StartB=36890385;EndB=36890385;Parent=SYN153;VarType=ShV;DupType=.
ch09	32739937	SNP258497	G	T	.	PASS	END=32739937;ChrB=ch09;StartB=36890397;EndB=36890397;Parent=SYN153;VarType=ShV;DupType=.
ch09	32739948	SNP258498	T	A	.	PASS	END=32739948;ChrB=ch09;StartB=36890408;EndB=36890408;Parent=SYN153;VarType=ShV;DupType=.
ch09	32739968	SNP258499	T	C	.	PASS	END=32739968;ChrB=ch09;StartB=36890428;EndB=36890428;Parent=SYN153;VarType=ShV;DupType=.
ch09	32740037	HDR1106	N	<HDR>	.	PASS	END=32740094;ChrB=ch09;StartB=36890497;EndB=36890553;Parent=SYN153;VarType=ShV;DupType=.
ch09	32740095	SYNAL781	N	<SYNAL>	.	PASS	END=32743224;ChrB=ch09;StartB=36890554;EndB=36893678;Parent=SYN153;VarType=.;DupType=.
ch09	32740124	SNP258500	A	G	.	PASS	END=32740124;ChrB=ch09;StartB=36890583;EndB=36890583;Parent=SYN153;VarType=ShV;DupType=.
ch09	32740137	SNP258501	G	A	.	PASS	END=32740137;ChrB=ch09;StartB=36890596;EndB=36890596;Parent=SYN153;VarType=ShV;DupType=.
ch09	32740138	SNP258502	T	C	.	PASS	END=32740138;ChrB=ch09;StartB=36890597;EndB=36890597;Parent=SYN153;VarType=ShV;DupType=.
ch09	32740142	SNP258503	A	G	.	PASS	END=32740142;ChrB=ch09;StartB=36890601;EndB=36890601;Parent=SYN153;VarType=ShV;DupType=.
ch09	32740149	SNP258504	C	G	.	PASS	END=32740149;ChrB=ch09;StartB=36890608;EndB=36890608;Parent=SYN153;VarType=ShV;DupType=.
ch09	32740163	SNP258505	C	T	.	PASS	END=32740163;ChrB=ch09;StartB=36890622;EndB=36890622;Parent=SYN153;VarType=ShV;DupType=.
ch09	32740164	SNP258506	A	C	.	PASS	END=32740164;ChrB=ch09;StartB=36890623;EndB=36890623;Parent=SYN153;VarType=ShV;DupType=.
ch09	32740169	SNP258507	C	T	.	PASS	END=32740169;ChrB=ch09;StartB=36890628;EndB=36890628;Parent=SYN153;VarType=ShV;DupType=.
ch09	32740178	SNP258508	A	G	.	PASS	END=32740178;ChrB=ch09;StartB=36890637;EndB=36890637;Parent=SYN153;VarType=ShV;DupType=.
ch09	32740218	SNP258509	C	G	.	PASS	END=32740218;ChrB=ch09;StartB=36890677;EndB=36890677;Parent=SYN153;VarType=ShV;DupType=.
ch09	32740248	SNP258510	C	T	.	PASS	END=32740248;ChrB=ch09;StartB=36890707;EndB=36890707;Parent=SYN153;VarType=ShV;DupType=.
ch09	32740262	SNP258511	A	C	.	PASS	END=32740262;ChrB=ch09;StartB=36890721;EndB=36890721;Parent=SYN153;VarType=ShV;DupType=.
ch09	32740288	INS258512	T	TAA	.	PASS	END=32740288;ChrB=ch09;StartB=36890747;EndB=36890749;Parent=SYN153;VarType=ShV;DupType=.
ch09	32740353	SNP258513	T	G	.	PASS	END=32740353;ChrB=ch09;StartB=36890814;EndB=36890814;Parent=SYN153;VarType=ShV;DupType=.
ch09	32740382	SNP258514	G	A	.	PASS	END=32740382;ChrB=ch09;StartB=36890843;EndB=36890843;Parent=SYN153;VarType=ShV;DupType=.
ch09	32740417	SNP258515	A	C	.	PASS	END=32740417;ChrB=ch09;StartB=36890878;EndB=36890878;Parent=SYN153;VarType=ShV;DupType=.
ch09	32740426	DEL258516	GAAATCCCTC	G	.	PASS	END=32740435;ChrB=ch09;StartB=36890887;EndB=36890887;Parent=SYN153;VarType=ShV;DupType=.
ch09	32740466	SNP258517	T	C	.	PASS	END=32740466;ChrB=ch09;StartB=36890918;EndB=36890918;Parent=SYN153;VarType=ShV;DupType=.
ch09	32740505	DEL258518	GA	G	.	PASS	END=32740506;ChrB=ch09;StartB=36890957;EndB=36890957;Parent=SYN153;VarType=ShV;DupType=.
ch09	32740511	SNP258519	A	C	.	PASS	END=32740511;ChrB=ch09;StartB=36890962;EndB=36890962;Parent=SYN153;VarType=ShV;DupType=.
ch09	32740518	SNP258520	C	A	.	PASS	END=32740518;ChrB=ch09;StartB=36890969;EndB=36890969;Parent=SYN153;VarType=ShV;DupType=.
ch09	32740530	SNP258521	C	T	.	PASS	END=32740530;ChrB=ch09;StartB=36890981;EndB=36890981;Parent=SYN153;VarType=ShV;DupType=.
ch09	32740544	SNP258522	T	G	.	PASS	END=32740544;ChrB=ch09;StartB=36890995;EndB=36890995;Parent=SYN153;VarType=ShV;DupType=.
ch09	32740570	INS258523	A	AGCTT	.	PASS	END=32740570;ChrB=ch09;StartB=36891021;EndB=36891025;Parent=SYN153;VarType=ShV;DupType=.
ch09	32740570	DEL258524	AAACATAA	A	.	PASS	END=32740577;ChrB=ch09;StartB=36891025;EndB=36891025;Parent=SYN153;VarType=ShV;DupType=.
ch09	32740585	SNP258525	G	T	.	PASS	END=32740585;ChrB=ch09;StartB=36891033;EndB=36891033;Parent=SYN153;VarType=ShV;DupType=.
ch09	32740603	SNP258526	G	A	.	PASS	END=32740603;ChrB=ch09;StartB=36891051;EndB=36891051;Parent=SYN153;VarType=ShV;DupType=.
ch09	32740632	SNP258527	A	C	.	PASS	END=32740632;ChrB=ch09;StartB=36891080;EndB=36891080;Parent=SYN153;VarType=ShV;DupType=.
ch09	32740643	SNP258528	A	T	.	PASS	END=32740643;ChrB=ch09;StartB=36891091;EndB=36891091;Parent=SYN153;VarType=ShV;DupType=.
ch09	32740665	SNP258529	T	A	.	PASS	END=32740665;ChrB=ch09;StartB=36891113;EndB=36891113;Parent=SYN153;VarType=ShV;DupType=.
ch09	32740708	SNP258530	A	T	.	PASS	END=32740708;ChrB=ch09;StartB=36891156;EndB=36891156;Parent=SYN153;VarType=ShV;DupType=.
ch09	32740709	SNP258531	T	C	.	PASS	END=32740709;ChrB=ch09;StartB=36891157;EndB=36891157;Parent=SYN153;VarType=ShV;DupType=.
ch09	32740725	SNP258532	A	T	.	PASS	END=32740725;ChrB=ch09;StartB=36891173;EndB=36891173;Parent=SYN153;VarType=ShV;DupType=.
ch09	32740745	SNP258533	T	C	.	PASS	END=32740745;ChrB=ch09;StartB=36891193;EndB=36891193;Parent=SYN153;VarType=ShV;DupType=.
ch09	32740751	SNP258534	C	G	.	PASS	END=32740751;ChrB=ch09;StartB=36891199;EndB=36891199;Parent=SYN153;VarType=ShV;DupType=.
ch09	32740775	INS258535	C	CT	.	PASS	END=32740775;ChrB=ch09;StartB=36891223;EndB=36891224;Parent=SYN153;VarType=ShV;DupType=.
ch09	32740784	SNP258536	A	T	.	PASS	END=32740784;ChrB=ch09;StartB=36891233;EndB=36891233;Parent=SYN153;VarType=ShV;DupType=.
ch09	32740866	SNP258537	T	G	.	PASS	END=32740866;ChrB=ch09;StartB=36891315;EndB=36891315;Parent=SYN153;VarType=ShV;DupType=.
ch09	32740888	SNP258538	T	A	.	PASS	END=32740888;ChrB=ch09;StartB=36891337;EndB=36891337;Parent=SYN153;VarType=ShV;DupType=.
ch09	32740934	SNP258539	T	C	.	PASS	END=32740934;ChrB=ch09;StartB=36891383;EndB=36891383;Parent=SYN153;VarType=ShV;DupType=.
ch09	32740947	SNP258540	C	G	.	PASS	END=32740947;ChrB=ch09;StartB=36891396;EndB=36891396;Parent=SYN153;VarType=ShV;DupType=.
ch09	32740957	SNP258541	A	T	.	PASS	END=32740957;ChrB=ch09;StartB=36891406;EndB=36891406;Parent=SYN153;VarType=ShV;DupType=.
ch09	32740989	SNP258542	A	T	.	PASS	END=32740989;ChrB=ch09;StartB=36891438;EndB=36891438;Parent=SYN153;VarType=ShV;DupType=.
ch09	32740990	SNP258543	A	G	.	PASS	END=32740990;ChrB=ch09;StartB=36891439;EndB=36891439;Parent=SYN153;VarType=ShV;DupType=.
ch09	32741030	SNP258544	T	G	.	PASS	END=32741030;ChrB=ch09;StartB=36891479;EndB=36891479;Parent=SYN153;VarType=ShV;DupType=.
ch09	32741034	SNP258545	A	C	.	PASS	END=32741034;ChrB=ch09;StartB=36891483;EndB=36891483;Parent=SYN153;VarType=ShV;DupType=.
ch09	32741040	SNP258546	C	A	.	PASS	END=32741040;ChrB=ch09;StartB=36891489;EndB=36891489;Parent=SYN153;VarType=ShV;DupType=.
ch09	32741044	SNP258547	T	C	.	PASS	END=32741044;ChrB=ch09;StartB=36891493;EndB=36891493;Parent=SYN153;VarType=ShV;DupType=.
ch09	32741047	SNP258548	T	C	.	PASS	END=32741047;ChrB=ch09;StartB=36891496;EndB=36891496;Parent=SYN153;VarType=ShV;DupType=.
ch09	32741085	SNP258549	C	A	.	PASS	END=32741085;ChrB=ch09;StartB=36891534;EndB=36891534;Parent=SYN153;VarType=ShV;DupType=.
ch09	32741091	SNP258550	A	G	.	PASS	END=32741091;ChrB=ch09;StartB=36891540;EndB=36891540;Parent=SYN153;VarType=ShV;DupType=.
ch09	32741112	SNP258551	G	A	.	PASS	END=32741112;ChrB=ch09;StartB=36891561;EndB=36891561;Parent=SYN153;VarType=ShV;DupType=.
ch09	32741131	SNP258552	G	A	.	PASS	END=32741131;ChrB=ch09;StartB=36891580;EndB=36891580;Parent=SYN153;VarType=ShV;DupType=.
ch09	32741166	SNP258553	T	C	.	PASS	END=32741166;ChrB=ch09;StartB=36891615;EndB=36891615;Parent=SYN153;VarType=ShV;DupType=.
ch09	32741176	SNP258554	G	C	.	PASS	END=32741176;ChrB=ch09;StartB=36891625;EndB=36891625;Parent=SYN153;VarType=ShV;DupType=.
ch09	32741211	SNP258555	A	C	.	PASS	END=32741211;ChrB=ch09;StartB=36891660;EndB=36891660;Parent=SYN153;VarType=ShV;DupType=.
ch09	32741226	SNP258556	C	T	.	PASS	END=32741226;ChrB=ch09;StartB=36891675;EndB=36891675;Parent=SYN153;VarType=ShV;DupType=.
ch09	32741245	SNP258557	T	A	.	PASS	END=32741245;ChrB=ch09;StartB=36891694;EndB=36891694;Parent=SYN153;VarType=ShV;DupType=.
ch09	32741304	SNP258558	A	T	.	PASS	END=32741304;ChrB=ch09;StartB=36891753;EndB=36891753;Parent=SYN153;VarType=ShV;DupType=.
ch09	32741320	SNP258559	T	A	.	PASS	END=32741320;ChrB=ch09;StartB=36891769;EndB=36891769;Parent=SYN153;VarType=ShV;DupType=.
ch09	32741354	SNP258560	C	T	.	PASS	END=32741354;ChrB=ch09;StartB=36891803;EndB=36891803;Parent=SYN153;VarType=ShV;DupType=.
ch09	32741371	SNP258561	A	G	.	PASS	END=32741371;ChrB=ch09;StartB=36891820;EndB=36891820;Parent=SYN153;VarType=ShV;DupType=.
ch09	32741385	SNP258562	G	C	.	PASS	END=32741385;ChrB=ch09;StartB=36891834;EndB=36891834;Parent=SYN153;VarType=ShV;DupType=.
ch09	32741411	SNP258563	A	C	.	PASS	END=32741411;ChrB=ch09;StartB=36891860;EndB=36891860;Parent=SYN153;VarType=ShV;DupType=.
ch09	32741515	SNP258564	C	T	.	PASS	END=32741515;ChrB=ch09;StartB=36891964;EndB=36891964;Parent=SYN153;VarType=ShV;DupType=.
ch09	32741516	SNP258565	C	T	.	PASS	END=32741516;ChrB=ch09;StartB=36891965;EndB=36891965;Parent=SYN153;VarType=ShV;DupType=.
ch09	32741533	SNP258566	T	G	.	PASS	END=32741533;ChrB=ch09;StartB=36891982;EndB=36891982;Parent=SYN153;VarType=ShV;DupType=.
ch09	32741568	SNP258567	A	T	.	PASS	END=32741568;ChrB=ch09;StartB=36892017;EndB=36892017;Parent=SYN153;VarType=ShV;DupType=.
ch09	32741599	SNP258568	G	A	.	PASS	END=32741599;ChrB=ch09;StartB=36892048;EndB=36892048;Parent=SYN153;VarType=ShV;DupType=.
ch09	32741605	SNP258569	T	C	.	PASS	END=32741605;ChrB=ch09;StartB=36892054;EndB=36892054;Parent=SYN153;VarType=ShV;DupType=.
ch09	32741617	SNP258570	T	C	.	PASS	END=32741617;ChrB=ch09;StartB=36892066;EndB=36892066;Parent=SYN153;VarType=ShV;DupType=.
ch09	32741627	SNP258571	A	G	.	PASS	END=32741627;ChrB=ch09;StartB=36892076;EndB=36892076;Parent=SYN153;VarType=ShV;DupType=.
ch09	32741708	SNP258572	G	T	.	PASS	END=32741708;ChrB=ch09;StartB=36892157;EndB=36892157;Parent=SYN153;VarType=ShV;DupType=.
ch09	32741723	SNP258573	C	T	.	PASS	END=32741723;ChrB=ch09;StartB=36892172;EndB=36892172;Parent=SYN153;VarType=ShV;DupType=.
ch09	32741744	SNP258574	T	G	.	PASS	END=32741744;ChrB=ch09;StartB=36892193;EndB=36892193;Parent=SYN153;VarType=ShV;DupType=.
ch09	32741752	SNP258575	A	G	.	PASS	END=32741752;ChrB=ch09;StartB=36892201;EndB=36892201;Parent=SYN153;VarType=ShV;DupType=.
ch09	32741765	SNP258576	C	T	.	PASS	END=32741765;ChrB=ch09;StartB=36892214;EndB=36892214;Parent=SYN153;VarType=ShV;DupType=.
ch09	32741769	INS258577	C	CT	.	PASS	END=32741769;ChrB=ch09;StartB=36892218;EndB=36892219;Parent=SYN153;VarType=ShV;DupType=.
ch09	32741779	SNP258578	G	C	.	PASS	END=32741779;ChrB=ch09;StartB=36892229;EndB=36892229;Parent=SYN153;VarType=ShV;DupType=.
ch09	32741788	SNP258579	T	C	.	PASS	END=32741788;ChrB=ch09;StartB=36892238;EndB=36892238;Parent=SYN153;VarType=ShV;DupType=.
ch09	32741815	SNP258580	T	G	.	PASS	END=32741815;ChrB=ch09;StartB=36892265;EndB=36892265;Parent=SYN153;VarType=ShV;DupType=.
ch09	32741831	SNP258581	C	A	.	PASS	END=32741831;ChrB=ch09;StartB=36892281;EndB=36892281;Parent=SYN153;VarType=ShV;DupType=.
ch09	32741834	SNP258582	C	T	.	PASS	END=32741834;ChrB=ch09;StartB=36892284;EndB=36892284;Parent=SYN153;VarType=ShV;DupType=.
ch09	32741875	SNP258583	G	A	.	PASS	END=32741875;ChrB=ch09;StartB=36892325;EndB=36892325;Parent=SYN153;VarType=ShV;DupType=.
ch09	32741906	SNP258584	T	C	.	PASS	END=32741906;ChrB=ch09;StartB=36892356;EndB=36892356;Parent=SYN153;VarType=ShV;DupType=.
ch09	32741919	SNP258585	C	T	.	PASS	END=32741919;ChrB=ch09;StartB=36892369;EndB=36892369;Parent=SYN153;VarType=ShV;DupType=.
ch09	32741934	SNP258586	T	G	.	PASS	END=32741934;ChrB=ch09;StartB=36892384;EndB=36892384;Parent=SYN153;VarType=ShV;DupType=.
ch09	32741958	SNP258587	T	A	.	PASS	END=32741958;ChrB=ch09;StartB=36892408;EndB=36892408;Parent=SYN153;VarType=ShV;DupType=.
ch09	32741975	SNP258588	G	T	.	PASS	END=32741975;ChrB=ch09;StartB=36892425;EndB=36892425;Parent=SYN153;VarType=ShV;DupType=.
ch09	32742024	INS258589	C	CTT	.	PASS	END=32742024;ChrB=ch09;StartB=36892474;EndB=36892476;Parent=SYN153;VarType=ShV;DupType=.
ch09	32742046	SNP258590	C	T	.	PASS	END=32742046;ChrB=ch09;StartB=36892498;EndB=36892498;Parent=SYN153;VarType=ShV;DupType=.
ch09	32742049	SNP258591	A	C	.	PASS	END=32742049;ChrB=ch09;StartB=36892501;EndB=36892501;Parent=SYN153;VarType=ShV;DupType=.
ch09	32742072	SNP258592	T	C	.	PASS	END=32742072;ChrB=ch09;StartB=36892524;EndB=36892524;Parent=SYN153;VarType=ShV;DupType=.
ch09	32742088	SNP258593	C	A	.	PASS	END=32742088;ChrB=ch09;StartB=36892540;EndB=36892540;Parent=SYN153;VarType=ShV;DupType=.
ch09	32742110	SNP258594	G	A	.	PASS	END=32742110;ChrB=ch09;StartB=36892562;EndB=36892562;Parent=SYN153;VarType=ShV;DupType=.
ch09	32742195	SNP258595	A	G	.	PASS	END=32742195;ChrB=ch09;StartB=36892647;EndB=36892647;Parent=SYN153;VarType=ShV;DupType=.
ch09	32742230	SNP258596	A	C	.	PASS	END=32742230;ChrB=ch09;StartB=36892682;EndB=36892682;Parent=SYN153;VarType=ShV;DupType=.
ch09	32742236	SNP258597	C	T	.	PASS	END=32742236;ChrB=ch09;StartB=36892688;EndB=36892688;Parent=SYN153;VarType=ShV;DupType=.
ch09	32742283	SNP258598	G	A	.	PASS	END=32742283;ChrB=ch09;StartB=36892735;EndB=36892735;Parent=SYN153;VarType=ShV;DupType=.
ch09	32742307	SNP258599	T	C	.	PASS	END=32742307;ChrB=ch09;StartB=36892759;EndB=36892759;Parent=SYN153;VarType=ShV;DupType=.
ch09	32742312	SNP258600	G	T	.	PASS	END=32742312;ChrB=ch09;StartB=36892764;EndB=36892764;Parent=SYN153;VarType=ShV;DupType=.
ch09	32742330	SNP258601	C	G	.	PASS	END=32742330;ChrB=ch09;StartB=36892782;EndB=36892782;Parent=SYN153;VarType=ShV;DupType=.
ch09	32742334	SNP258602	C	G	.	PASS	END=32742334;ChrB=ch09;StartB=36892786;EndB=36892786;Parent=SYN153;VarType=ShV;DupType=.
ch09	32742364	SNP258603	A	C	.	PASS	END=32742364;ChrB=ch09;StartB=36892816;EndB=36892816;Parent=SYN153;VarType=ShV;DupType=.
ch09	32742384	DEL258604	TC	T	.	PASS	END=32742385;ChrB=ch09;StartB=36892836;EndB=36892836;Parent=SYN153;VarType=ShV;DupType=.
ch09	32742392	SNP258605	T	C	.	PASS	END=32742392;ChrB=ch09;StartB=36892843;EndB=36892843;Parent=SYN153;VarType=ShV;DupType=.
ch09	32742405	SNP258606	C	T	.	PASS	END=32742405;ChrB=ch09;StartB=36892856;EndB=36892856;Parent=SYN153;VarType=ShV;DupType=.
ch09	32742407	SNP258607	C	A	.	PASS	END=32742407;ChrB=ch09;StartB=36892858;EndB=36892858;Parent=SYN153;VarType=ShV;DupType=.
ch09	32742409	DEL258608	CA	C	.	PASS	END=32742410;ChrB=ch09;StartB=36892860;EndB=36892860;Parent=SYN153;VarType=ShV;DupType=.
ch09	32742442	SNP258609	G	T	.	PASS	END=32742442;ChrB=ch09;StartB=36892892;EndB=36892892;Parent=SYN153;VarType=ShV;DupType=.
ch09	32742484	SNP258610	T	G	.	PASS	END=32742484;ChrB=ch09;StartB=36892934;EndB=36892934;Parent=SYN153;VarType=ShV;DupType=.
ch09	32742486	SNP258611	T	A	.	PASS	END=32742486;ChrB=ch09;StartB=36892936;EndB=36892936;Parent=SYN153;VarType=ShV;DupType=.
ch09	32742495	SNP258612	T	A	.	PASS	END=32742495;ChrB=ch09;StartB=36892945;EndB=36892945;Parent=SYN153;VarType=ShV;DupType=.
ch09	32742507	SNP258613	A	T	.	PASS	END=32742507;ChrB=ch09;StartB=36892957;EndB=36892957;Parent=SYN153;VarType=ShV;DupType=.
ch09	32742521	SNP258614	C	G	.	PASS	END=32742521;ChrB=ch09;StartB=36892971;EndB=36892971;Parent=SYN153;VarType=ShV;DupType=.
ch09	32742527	SNP258615	T	C	.	PASS	END=32742527;ChrB=ch09;StartB=36892977;EndB=36892977;Parent=SYN153;VarType=ShV;DupType=.
ch09	32742535	INS258616	T	TCC	.	PASS	END=32742535;ChrB=ch09;StartB=36892985;EndB=36892987;Parent=SYN153;VarType=ShV;DupType=.
ch09	32742538	SNP258617	C	A	.	PASS	END=32742538;ChrB=ch09;StartB=36892990;EndB=36892990;Parent=SYN153;VarType=ShV;DupType=.
ch09	32742567	INS258618	A	AT	.	PASS	END=32742567;ChrB=ch09;StartB=36893019;EndB=36893020;Parent=SYN153;VarType=ShV;DupType=.
ch09	32742589	SNP258619	T	A	.	PASS	END=32742589;ChrB=ch09;StartB=36893042;EndB=36893042;Parent=SYN153;VarType=ShV;DupType=.
ch09	32742593	SNP258620	C	T	.	PASS	END=32742593;ChrB=ch09;StartB=36893046;EndB=36893046;Parent=SYN153;VarType=ShV;DupType=.
ch09	32742630	SNP258621	A	C	.	PASS	END=32742630;ChrB=ch09;StartB=36893083;EndB=36893083;Parent=SYN153;VarType=ShV;DupType=.
ch09	32742631	SNP258622	C	A	.	PASS	END=32742631;ChrB=ch09;StartB=36893084;EndB=36893084;Parent=SYN153;VarType=ShV;DupType=.
ch09	32742633	SNP258623	A	C	.	PASS	END=32742633;ChrB=ch09;StartB=36893086;EndB=36893086;Parent=SYN153;VarType=ShV;DupType=.
ch09	32742639	SNP258624	C	G	.	PASS	END=32742639;ChrB=ch09;StartB=36893092;EndB=36893092;Parent=SYN153;VarType=ShV;DupType=.
ch09	32742680	INS258625	G	GT	.	PASS	END=32742680;ChrB=ch09;StartB=36893133;EndB=36893134;Parent=SYN153;VarType=ShV;DupType=.
ch09	32742683	SNP258626	C	T	.	PASS	END=32742683;ChrB=ch09;StartB=36893137;EndB=36893137;Parent=SYN153;VarType=ShV;DupType=.
ch09	32742721	SNP258627	G	T	.	PASS	END=32742721;ChrB=ch09;StartB=36893175;EndB=36893175;Parent=SYN153;VarType=ShV;DupType=.
ch09	32742732	SNP258628	C	G	.	PASS	END=32742732;ChrB=ch09;StartB=36893186;EndB=36893186;Parent=SYN153;VarType=ShV;DupType=.
ch09	32742736	SNP258629	T	G	.	PASS	END=32742736;ChrB=ch09;StartB=36893190;EndB=36893190;Parent=SYN153;VarType=ShV;DupType=.
ch09	32742741	SNP258630	C	A	.	PASS	END=32742741;ChrB=ch09;StartB=36893195;EndB=36893195;Parent=SYN153;VarType=ShV;DupType=.
ch09	32742765	SNP258631	A	G	.	PASS	END=32742765;ChrB=ch09;StartB=36893219;EndB=36893219;Parent=SYN153;VarType=ShV;DupType=.
ch09	32742788	SNP258632	T	C	.	PASS	END=32742788;ChrB=ch09;StartB=36893242;EndB=36893242;Parent=SYN153;VarType=ShV;DupType=.
ch09	32742797	SNP258633	T	C	.	PASS	END=32742797;ChrB=ch09;StartB=36893251;EndB=36893251;Parent=SYN153;VarType=ShV;DupType=.
ch09	32742856	SNP258634	A	T	.	PASS	END=32742856;ChrB=ch09;StartB=36893310;EndB=36893310;Parent=SYN153;VarType=ShV;DupType=.
ch09	32742888	SNP258635	A	T	.	PASS	END=32742888;ChrB=ch09;StartB=36893342;EndB=36893342;Parent=SYN153;VarType=ShV;DupType=.
ch09	32742937	SNP258636	T	A	.	PASS	END=32742937;ChrB=ch09;StartB=36893391;EndB=36893391;Parent=SYN153;VarType=ShV;DupType=.
ch09	32742953	SNP258637	T	C	.	PASS	END=32742953;ChrB=ch09;StartB=36893407;EndB=36893407;Parent=SYN153;VarType=ShV;DupType=.
ch09	32742960	SNP258638	G	A	.	PASS	END=32742960;ChrB=ch09;StartB=36893414;EndB=36893414;Parent=SYN153;VarType=ShV;DupType=.
ch09	32742977	SNP258639	T	C	.	PASS	END=32742977;ChrB=ch09;StartB=36893431;EndB=36893431;Parent=SYN153;VarType=ShV;DupType=.
ch09	32742990	SNP258640	G	C	.	PASS	END=32742990;ChrB=ch09;StartB=36893444;EndB=36893444;Parent=SYN153;VarType=ShV;DupType=.
ch09	32743020	SNP258641	C	T	.	PASS	END=32743020;ChrB=ch09;StartB=36893474;EndB=36893474;Parent=SYN153;VarType=ShV;DupType=.
ch09	32743056	SNP258642	G	A	.	PASS	END=32743056;ChrB=ch09;StartB=36893510;EndB=36893510;Parent=SYN153;VarType=ShV;DupType=.
ch09	32743059	INS258643	G	GA	.	PASS	END=32743059;ChrB=ch09;StartB=36893513;EndB=36893514;Parent=SYN153;VarType=ShV;DupType=.
ch09	32743061	SNP258644	A	T	.	PASS	END=32743061;ChrB=ch09;StartB=36893516;EndB=36893516;Parent=SYN153;VarType=ShV;DupType=.
ch09	32743089	SNP258645	A	G	.	PASS	END=32743089;ChrB=ch09;StartB=36893544;EndB=36893544;Parent=SYN153;VarType=ShV;DupType=.
ch09	32743090	SNP258646	T	G	.	PASS	END=32743090;ChrB=ch09;StartB=36893545;EndB=36893545;Parent=SYN153;VarType=ShV;DupType=.
ch09	32743093	SNP258647	A	G	.	PASS	END=32743093;ChrB=ch09;StartB=36893548;EndB=36893548;Parent=SYN153;VarType=ShV;DupType=.
ch09	32743100	SNP258648	A	G	.	PASS	END=32743100;ChrB=ch09;StartB=36893555;EndB=36893555;Parent=SYN153;VarType=ShV;DupType=.
ch09	32743118	SNP258649	T	C	.	PASS	END=32743118;ChrB=ch09;StartB=36893573;EndB=36893573;Parent=SYN153;VarType=ShV;DupType=.
ch09	32743141	DEL258650	AC	A	.	PASS	END=32743142;ChrB=ch09;StartB=36893596;EndB=36893596;Parent=SYN153;VarType=ShV;DupType=.
ch09	32743154	SNP258651	T	C	.	PASS	END=32743154;ChrB=ch09;StartB=36893608;EndB=36893608;Parent=SYN153;VarType=ShV;DupType=.
ch09	32743170	SNP258652	G	C	.	PASS	END=32743170;ChrB=ch09;StartB=36893624;EndB=36893624;Parent=SYN153;VarType=ShV;DupType=.
ch09	32743175	SNP258653	G	C	.	PASS	END=32743175;ChrB=ch09;StartB=36893629;EndB=36893629;Parent=SYN153;VarType=ShV;DupType=.
ch09	32743196	SNP258654	C	G	.	PASS	END=32743196;ChrB=ch09;StartB=36893650;EndB=36893650;Parent=SYN153;VarType=ShV;DupType=.
ch09	32743197	SNP258655	A	G	.	PASS	END=32743197;ChrB=ch09;StartB=36893651;EndB=36893651;Parent=SYN153;VarType=ShV;DupType=.
ch09	32743225	NOTAL229	N	<NOTAL>	.	PASS	END=32770815;ChrB=.;StartB=.;EndB=.;Parent=.;VarType=.;DupType=.
ch09	32770816	INVTR437	N	<INVTR>	.	PASS	END=32771330;ChrB=ch09;StartB=55467367;EndB=55467882;Parent=.;VarType=SR;DupType=-
ch09	32770816	INVTRAL2326	N	<INVTRAL>	.	PASS	END=32771330;ChrB=ch09;StartB=55467882;EndB=55467367;Parent=INVTR437;VarType=.;DupType=.
ch09	32770849	SNP258656	G	A	.	PASS	END=32770849;ChrB=ch09;StartB=55467849;EndB=55467849;Parent=INVTR437;VarType=ShV;DupType=.
ch09	32770863	SNP258657	C	T	.	PASS	END=32770863;ChrB=ch09;StartB=55467835;EndB=55467835;Parent=INVTR437;VarType=ShV;DupType=.
ch09	32770885	SNP258658	C	T	.	PASS	END=32770885;ChrB=ch09;StartB=55467813;EndB=55467813;Parent=INVTR437;VarType=ShV;DupType=.
ch09	32770888	INS258659	T	TG	.	PASS	END=32770888;ChrB=ch09;StartB=55467810;EndB=55467809;Parent=INVTR437;VarType=ShV;DupType=.
ch09	32770889	SNP258660	A	T	.	PASS	END=32770889;ChrB=ch09;StartB=55467808;EndB=55467808;Parent=INVTR437;VarType=ShV;DupType=.
ch09	32770893	SNP258661	G	T	.	PASS	END=32770893;ChrB=ch09;StartB=55467804;EndB=55467804;Parent=INVTR437;VarType=ShV;DupType=.
ch09	32771051	SNP258662	T	A	.	PASS	END=32771051;ChrB=ch09;StartB=55467646;EndB=55467646;Parent=INVTR437;VarType=ShV;DupType=.
ch09	32771054	SNP258663	C	T	.	PASS	END=32771054;ChrB=ch09;StartB=55467643;EndB=55467643;Parent=INVTR437;VarType=ShV;DupType=.
ch09	32771061	SNP258664	T	G	.	PASS	END=32771061;ChrB=ch09;StartB=55467636;EndB=55467636;Parent=INVTR437;VarType=ShV;DupType=.
ch09	32771092	SNP258665	A	G	.	PASS	END=32771092;ChrB=ch09;StartB=55467605;EndB=55467605;Parent=INVTR437;VarType=ShV;DupType=.
ch09	32771127	SNP258666	G	A	.	PASS	END=32771127;ChrB=ch09;StartB=55467570;EndB=55467570;Parent=INVTR437;VarType=ShV;DupType=.
ch09	32771131	SNP258667	T	G	.	PASS	END=32771131;ChrB=ch09;StartB=55467566;EndB=55467566;Parent=INVTR437;VarType=ShV;DupType=.
ch09	32771167	SNP258668	G	A	.	PASS	END=32771167;ChrB=ch09;StartB=55467530;EndB=55467530;Parent=INVTR437;VarType=ShV;DupType=.
ch09	32771265	SNP258669	T	A	.	PASS	END=32771265;ChrB=ch09;StartB=55467432;EndB=55467432;Parent=INVTR437;VarType=ShV;DupType=.
ch09	32771270	SNP258670	A	G	.	PASS	END=32771270;ChrB=ch09;StartB=55467427;EndB=55467427;Parent=INVTR437;VarType=ShV;DupType=.
ch09	32771296	SNP258671	G	T	.	PASS	END=32771296;ChrB=ch09;StartB=55467401;EndB=55467401;Parent=INVTR437;VarType=ShV;DupType=.
ch09	32771331	NOTAL230	N	<NOTAL>	.	PASS	END=32771704;ChrB=.;StartB=.;EndB=.;Parent=.;VarType=.;DupType=.
ch09	32771705	TRANS359	N	<TRANS>	.	PASS	END=32772815;ChrB=ch09;StartB=55467908;EndB=55469018;Parent=.;VarType=SR;DupType=-
ch09	32771705	TRANSAL2201	N	<TRANSAL>	.	PASS	END=32772815;ChrB=ch09;StartB=55467908;EndB=55469018;Parent=TRANS359;VarType=.;DupType=.
ch09	32771740	SNP258672	T	C	.	PASS	END=32771740;ChrB=ch09;StartB=55467943;EndB=55467943;Parent=TRANS359;VarType=ShV;DupType=.
ch09	32771782	SNP258673	C	T	.	PASS	END=32771782;ChrB=ch09;StartB=55467985;EndB=55467985;Parent=TRANS359;VarType=ShV;DupType=.
ch09	32771791	SNP258674	G	T	.	PASS	END=32771791;ChrB=ch09;StartB=55467994;EndB=55467994;Parent=TRANS359;VarType=ShV;DupType=.
ch09	32771814	SNP258675	G	A	.	PASS	END=32771814;ChrB=ch09;StartB=55468017;EndB=55468017;Parent=TRANS359;VarType=ShV;DupType=.
ch09	32771926	SNP258676	A	G	.	PASS	END=32771926;ChrB=ch09;StartB=55468129;EndB=55468129;Parent=TRANS359;VarType=ShV;DupType=.
ch09	32772013	SNP258677	A	G	.	PASS	END=32772013;ChrB=ch09;StartB=55468216;EndB=55468216;Parent=TRANS359;VarType=ShV;DupType=.
ch09	32772025	SNP258678	C	T	.	PASS	END=32772025;ChrB=ch09;StartB=55468228;EndB=55468228;Parent=TRANS359;VarType=ShV;DupType=.
ch09	32772047	SNP258679	A	G	.	PASS	END=32772047;ChrB=ch09;StartB=55468250;EndB=55468250;Parent=TRANS359;VarType=ShV;DupType=.
ch09	32772049	SNP258680	C	T	.	PASS	END=32772049;ChrB=ch09;StartB=55468252;EndB=55468252;Parent=TRANS359;VarType=ShV;DupType=.
ch09	32772102	SNP258681	C	T	.	PASS	END=32772102;ChrB=ch09;StartB=55468305;EndB=55468305;Parent=TRANS359;VarType=ShV;DupType=.
ch09	32772127	SNP258682	C	T	.	PASS	END=32772127;ChrB=ch09;StartB=55468330;EndB=55468330;Parent=TRANS359;VarType=ShV;DupType=.
ch09	32772145	SNP258683	T	C	.	PASS	END=32772145;ChrB=ch09;StartB=55468348;EndB=55468348;Parent=TRANS359;VarType=ShV;DupType=.
ch09	32772166	SNP258684	A	G	.	PASS	END=32772166;ChrB=ch09;StartB=55468369;EndB=55468369;Parent=TRANS359;VarType=ShV;DupType=.
ch09	32772171	SNP258685	T	A	.	PASS	END=32772171;ChrB=ch09;StartB=55468374;EndB=55468374;Parent=TRANS359;VarType=ShV;DupType=.
ch09	32772247	SNP258686	G	A	.	PASS	END=32772247;ChrB=ch09;StartB=55468450;EndB=55468450;Parent=TRANS359;VarType=ShV;DupType=.
ch09	32772326	SNP258687	T	C	.	PASS	END=32772326;ChrB=ch09;StartB=55468529;EndB=55468529;Parent=TRANS359;VarType=ShV;DupType=.
ch09	32772328	SNP258688	T	G	.	PASS	END=32772328;ChrB=ch09;StartB=55468531;EndB=55468531;Parent=TRANS359;VarType=ShV;DupType=.
ch09	32772348	SNP258689	T	A	.	PASS	END=32772348;ChrB=ch09;StartB=55468551;EndB=55468551;Parent=TRANS359;VarType=ShV;DupType=.
ch09	32772361	SNP258690	T	G	.	PASS	END=32772361;ChrB=ch09;StartB=55468564;EndB=55468564;Parent=TRANS359;VarType=ShV;DupType=.
ch09	32772376	SNP258691	G	A	.	PASS	END=32772376;ChrB=ch09;StartB=55468579;EndB=55468579;Parent=TRANS359;VarType=ShV;DupType=.
ch09	32772377	SNP258692	A	T	.	PASS	END=32772377;ChrB=ch09;StartB=55468580;EndB=55468580;Parent=TRANS359;VarType=ShV;DupType=.
ch09	32772383	SNP258693	C	A	.	PASS	END=32772383;ChrB=ch09;StartB=55468586;EndB=55468586;Parent=TRANS359;VarType=ShV;DupType=.
ch09	32772414	SNP258694	C	T	.	PASS	END=32772414;ChrB=ch09;StartB=55468617;EndB=55468617;Parent=TRANS359;VarType=ShV;DupType=.
ch09	32772493	SNP258695	A	T	.	PASS	END=32772493;ChrB=ch09;StartB=55468696;EndB=55468696;Parent=TRANS359;VarType=ShV;DupType=.
ch09	32772565	SNP258696	A	G	.	PASS	END=32772565;ChrB=ch09;StartB=55468768;EndB=55468768;Parent=TRANS359;VarType=ShV;DupType=.
ch09	32772574	SNP258697	C	T	.	PASS	END=32772574;ChrB=ch09;StartB=55468777;EndB=55468777;Parent=TRANS359;VarType=ShV;DupType=.
ch09	32772630	SNP258698	G	A	.	PASS	END=32772630;ChrB=ch09;StartB=55468833;EndB=55468833;Parent=TRANS359;VarType=ShV;DupType=.
ch09	32772641	SNP258699	T	C	.	PASS	END=32772641;ChrB=ch09;StartB=55468844;EndB=55468844;Parent=TRANS359;VarType=ShV;DupType=.
ch09	32772672	SNP258700	G	A	.	PASS	END=32772672;ChrB=ch09;StartB=55468875;EndB=55468875;Parent=TRANS359;VarType=ShV;DupType=.
ch09	32772675	SNP258701	T	C	.	PASS	END=32772675;ChrB=ch09;StartB=55468878;EndB=55468878;Parent=TRANS359;VarType=ShV;DupType=.
ch09	32772723	SNP258702	C	T	.	PASS	END=32772723;ChrB=ch09;StartB=55468926;EndB=55468926;Parent=TRANS359;VarType=ShV;DupType=.
ch09	32772746	SNP258703	T	C	.	PASS	END=32772746;ChrB=ch09;StartB=55468949;EndB=55468949;Parent=TRANS359;VarType=ShV;DupType=.
ch09	32772747	SNP258704	G	A	.	PASS	END=32772747;ChrB=ch09;StartB=55468950;EndB=55468950;Parent=TRANS359;VarType=ShV;DupType=.
ch09	32772763	SNP258705	T	G	.	PASS	END=32772763;ChrB=ch09;StartB=55468966;EndB=55468966;Parent=TRANS359;VarType=ShV;DupType=.
ch09	32772783	SNP258706	A	C	.	PASS	END=32772783;ChrB=ch09;StartB=55468986;EndB=55468986;Parent=TRANS359;VarType=ShV;DupType=.
ch09	32772816	NOTAL231	N	<NOTAL>	.	PASS	END=32792592;ChrB=.;StartB=.;EndB=.;Parent=.;VarType=.;DupType=.
ch09	32792593	TRANS360	N	<TRANS>	.	PASS	END=32793002;ChrB=ch09;StartB=11008246;EndB=11008654;Parent=.;VarType=SR;DupType=-
ch09	32792593	TRANSAL2202	N	<TRANSAL>	.	PASS	END=32793002;ChrB=ch09;StartB=11008246;EndB=11008654;Parent=TRANS360;VarType=.;DupType=.
ch09	32792621	DEL258707	GA	G	.	PASS	END=32792622;ChrB=ch09;StartB=11008274;EndB=11008274;Parent=TRANS360;VarType=ShV;DupType=.
ch09	32792657	SNP258708	T	C	.	PASS	END=32792657;ChrB=ch09;StartB=11008309;EndB=11008309;Parent=TRANS360;VarType=ShV;DupType=.
ch09	32792665	SNP258709	C	T	.	PASS	END=32792665;ChrB=ch09;StartB=11008317;EndB=11008317;Parent=TRANS360;VarType=ShV;DupType=.
ch09	32792681	SNP258710	C	A	.	PASS	END=32792681;ChrB=ch09;StartB=11008333;EndB=11008333;Parent=TRANS360;VarType=ShV;DupType=.
ch09	32792720	SNP258711	T	C	.	PASS	END=32792720;ChrB=ch09;StartB=11008372;EndB=11008372;Parent=TRANS360;VarType=ShV;DupType=.
ch09	32792721	SNP258712	G	T	.	PASS	END=32792721;ChrB=ch09;StartB=11008373;EndB=11008373;Parent=TRANS360;VarType=ShV;DupType=.
ch09	32792728	SNP258713	G	A	.	PASS	END=32792728;ChrB=ch09;StartB=11008380;EndB=11008380;Parent=TRANS360;VarType=ShV;DupType=.
ch09	32792789	SNP258714	G	A	.	PASS	END=32792789;ChrB=ch09;StartB=11008441;EndB=11008441;Parent=TRANS360;VarType=ShV;DupType=.
ch09	32792837	SNP258715	C	A	.	PASS	END=32792837;ChrB=ch09;StartB=11008489;EndB=11008489;Parent=TRANS360;VarType=ShV;DupType=.
ch09	32792920	SNP258716	G	T	.	PASS	END=32792920;ChrB=ch09;StartB=11008572;EndB=11008572;Parent=TRANS360;VarType=ShV;DupType=.
ch09	32793003	NOTAL232	N	<NOTAL>	.	PASS	END=32796292;ChrB=.;StartB=.;EndB=.;Parent=.;VarType=.;DupType=.
ch09	32796293	INVTR438	N	<INVTR>	.	PASS	END=32797965;ChrB=ch09;StartB=1683582;EndB=1685258;Parent=.;VarType=SR;DupType=-
ch09	32796293	INVTRAL2327	N	<INVTRAL>	.	PASS	END=32797965;ChrB=ch09;StartB=1685258;EndB=1683582;Parent=INVTR438;VarType=.;DupType=.
ch09	32796491	INS258717	C	CG	.	PASS	END=32796491;ChrB=ch09;StartB=1685060;EndB=1685059;Parent=INVTR438;VarType=ShV;DupType=.
ch09	32796654	SNP258718	A	C	.	PASS	END=32796654;ChrB=ch09;StartB=1684896;EndB=1684896;Parent=INVTR438;VarType=ShV;DupType=.
ch09	32796655	SNP258719	G	A	.	PASS	END=32796655;ChrB=ch09;StartB=1684895;EndB=1684895;Parent=INVTR438;VarType=ShV;DupType=.
ch09	32796751	SNP258720	T	G	.	PASS	END=32796751;ChrB=ch09;StartB=1684799;EndB=1684799;Parent=INVTR438;VarType=ShV;DupType=.
ch09	32796760	SNP258721	A	C	.	PASS	END=32796760;ChrB=ch09;StartB=1684790;EndB=1684790;Parent=INVTR438;VarType=ShV;DupType=.
ch09	32796761	SNP258722	T	C	.	PASS	END=32796761;ChrB=ch09;StartB=1684789;EndB=1684789;Parent=INVTR438;VarType=ShV;DupType=.
ch09	32796788	SNP258723	C	T	.	PASS	END=32796788;ChrB=ch09;StartB=1684762;EndB=1684762;Parent=INVTR438;VarType=ShV;DupType=.
ch09	32796822	SNP258724	G	A	.	PASS	END=32796822;ChrB=ch09;StartB=1684728;EndB=1684728;Parent=INVTR438;VarType=ShV;DupType=.
ch09	32796826	SNP258725	A	C	.	PASS	END=32796826;ChrB=ch09;StartB=1684724;EndB=1684724;Parent=INVTR438;VarType=ShV;DupType=.
ch09	32796830	SNP258726	A	C	.	PASS	END=32796830;ChrB=ch09;StartB=1684720;EndB=1684720;Parent=INVTR438;VarType=ShV;DupType=.
ch09	32796832	SNP258727	G	A	.	PASS	END=32796832;ChrB=ch09;StartB=1684718;EndB=1684718;Parent=INVTR438;VarType=ShV;DupType=.
ch09	32796865	INS258728	T	TC	.	PASS	END=32796865;ChrB=ch09;StartB=1684685;EndB=1684684;Parent=INVTR438;VarType=ShV;DupType=.
ch09	32797019	SNP258729	T	C	.	PASS	END=32797019;ChrB=ch09;StartB=1684530;EndB=1684530;Parent=INVTR438;VarType=ShV;DupType=.
ch09	32797074	SNP258730	G	T	.	PASS	END=32797074;ChrB=ch09;StartB=1684475;EndB=1684475;Parent=INVTR438;VarType=ShV;DupType=.
ch09	32797138	INS258731	C	CA	.	PASS	END=32797138;ChrB=ch09;StartB=1684411;EndB=1684410;Parent=INVTR438;VarType=ShV;DupType=.
ch09	32797428	SNP258732	T	G	.	PASS	END=32797428;ChrB=ch09;StartB=1684120;EndB=1684120;Parent=INVTR438;VarType=ShV;DupType=.
ch09	32797451	INS258733	C	CA	.	PASS	END=32797451;ChrB=ch09;StartB=1684097;EndB=1684096;Parent=INVTR438;VarType=ShV;DupType=.
ch09	32797558	DEL258734	GAACAA	G	.	PASS	END=32797563;ChrB=ch09;StartB=1683990;EndB=1683990;Parent=INVTR438;VarType=ShV;DupType=.
ch09	32797579	SNP258735	T	C	.	PASS	END=32797579;ChrB=ch09;StartB=1683973;EndB=1683973;Parent=INVTR438;VarType=ShV;DupType=.
ch09	32797592	SNP258736	T	C	.	PASS	END=32797592;ChrB=ch09;StartB=1683960;EndB=1683960;Parent=INVTR438;VarType=ShV;DupType=.
ch09	32797597	INS258737	T	TC	.	PASS	END=32797597;ChrB=ch09;StartB=1683955;EndB=1683954;Parent=INVTR438;VarType=ShV;DupType=.
ch09	32797621	SNP258738	A	G	.	PASS	END=32797621;ChrB=ch09;StartB=1683930;EndB=1683930;Parent=INVTR438;VarType=ShV;DupType=.
ch09	32797710	INS258739	T	TG	.	PASS	END=32797710;ChrB=ch09;StartB=1683841;EndB=1683840;Parent=INVTR438;VarType=ShV;DupType=.
ch09	32797751	SNP258740	T	G	.	PASS	END=32797751;ChrB=ch09;StartB=1683799;EndB=1683799;Parent=INVTR438;VarType=ShV;DupType=.
ch09	32797780	SNP258741	T	C	.	PASS	END=32797780;ChrB=ch09;StartB=1683770;EndB=1683770;Parent=INVTR438;VarType=ShV;DupType=.
ch09	32797873	SNP258742	A	G	.	PASS	END=32797873;ChrB=ch09;StartB=1683677;EndB=1683677;Parent=INVTR438;VarType=ShV;DupType=.
ch09	32797926	INS258743	T	TC	.	PASS	END=32797926;ChrB=ch09;StartB=1683624;EndB=1683623;Parent=INVTR438;VarType=ShV;DupType=.
ch09	32797938	INS258744	T	TC	.	PASS	END=32797938;ChrB=ch09;StartB=1683611;EndB=1683610;Parent=INVTR438;VarType=ShV;DupType=.
ch09	32797938	INS258745	T	TA	.	PASS	END=32797938;ChrB=ch09;StartB=1683610;EndB=1683609;Parent=INVTR438;VarType=ShV;DupType=.
ch09	32797966	NOTAL233	N	<NOTAL>	.	PASS	END=32799840;ChrB=.;StartB=.;EndB=.;Parent=.;VarType=.;DupType=.
ch09	32799841	DUP604	N	<DUP>	.	PASS	END=32800352;ChrB=ch09;StartB=21953622;EndB=21954134;Parent=.;VarType=SR;DupType=copyloss
ch09	32799841	DUPAL2653	N	<DUPAL>	.	PASS	END=32800352;ChrB=ch09;StartB=21953622;EndB=21954134;Parent=DUP604;VarType=.;DupType=.
ch09	32800353	NOTAL234	N	<NOTAL>	.	PASS	END=32811613;ChrB=.;StartB=.;EndB=.;Parent=.;VarType=.;DupType=.
ch09	32811614	INVTR439	N	<INVTR>	.	PASS	END=32813349;ChrB=ch09;StartB=55492975;EndB=55494710;Parent=.;VarType=SR;DupType=-
ch09	32811614	INVTRAL2328	N	<INVTRAL>	.	PASS	END=32813349;ChrB=ch09;StartB=55494710;EndB=55492975;Parent=INVTR439;VarType=.;DupType=.
ch09	32811668	SNP258746	A	G	.	PASS	END=32811668;ChrB=ch09;StartB=55494656;EndB=55494656;Parent=INVTR439;VarType=ShV;DupType=.
ch09	32811748	SNP258747	A	T	.	PASS	END=32811748;ChrB=ch09;StartB=55494576;EndB=55494576;Parent=INVTR439;VarType=ShV;DupType=.
ch09	32811755	SNP258748	A	G	.	PASS	END=32811755;ChrB=ch09;StartB=55494569;EndB=55494569;Parent=INVTR439;VarType=ShV;DupType=.
ch09	32811767	SNP258749	C	T	.	PASS	END=32811767;ChrB=ch09;StartB=55494557;EndB=55494557;Parent=INVTR439;VarType=ShV;DupType=.
ch09	32811773	SNP258750	T	C	.	PASS	END=32811773;ChrB=ch09;StartB=55494551;EndB=55494551;Parent=INVTR439;VarType=ShV;DupType=.
ch09	32811791	SNP258751	C	T	.	PASS	END=32811791;ChrB=ch09;StartB=55494533;EndB=55494533;Parent=INVTR439;VarType=ShV;DupType=.
ch09	32811797	SNP258752	T	C	.	PASS	END=32811797;ChrB=ch09;StartB=55494527;EndB=55494527;Parent=INVTR439;VarType=ShV;DupType=.
ch09	32811834	SNP258753	A	G	.	PASS	END=32811834;ChrB=ch09;StartB=55494490;EndB=55494490;Parent=INVTR439;VarType=ShV;DupType=.
ch09	32811844	SNP258754	C	T	.	PASS	END=32811844;ChrB=ch09;StartB=55494480;EndB=55494480;Parent=INVTR439;VarType=ShV;DupType=.
ch09	32811849	SNP258755	C	T	.	PASS	END=32811849;ChrB=ch09;StartB=55494475;EndB=55494475;Parent=INVTR439;VarType=ShV;DupType=.
ch09	32811869	SNP258756	C	T	.	PASS	END=32811869;ChrB=ch09;StartB=55494455;EndB=55494455;Parent=INVTR439;VarType=ShV;DupType=.
ch09	32811887	SNP258757	T	C	.	PASS	END=32811887;ChrB=ch09;StartB=55494437;EndB=55494437;Parent=INVTR439;VarType=ShV;DupType=.
ch09	32811890	SNP258758	T	G	.	PASS	END=32811890;ChrB=ch09;StartB=55494434;EndB=55494434;Parent=INVTR439;VarType=ShV;DupType=.
ch09	32811908	SNP258759	A	G	.	PASS	END=32811908;ChrB=ch09;StartB=55494416;EndB=55494416;Parent=INVTR439;VarType=ShV;DupType=.
ch09	32811913	SNP258760	T	C	.	PASS	END=32811913;ChrB=ch09;StartB=55494411;EndB=55494411;Parent=INVTR439;VarType=ShV;DupType=.
ch09	32811947	SNP258761	T	G	.	PASS	END=32811947;ChrB=ch09;StartB=55494377;EndB=55494377;Parent=INVTR439;VarType=ShV;DupType=.
ch09	32811989	SNP258762	G	A	.	PASS	END=32811989;ChrB=ch09;StartB=55494335;EndB=55494335;Parent=INVTR439;VarType=ShV;DupType=.
ch09	32812048	SNP258763	C	A	.	PASS	END=32812048;ChrB=ch09;StartB=55494276;EndB=55494276;Parent=INVTR439;VarType=ShV;DupType=.
ch09	32812068	SNP258764	T	C	.	PASS	END=32812068;ChrB=ch09;StartB=55494256;EndB=55494256;Parent=INVTR439;VarType=ShV;DupType=.
ch09	32812090	SNP258765	T	A	.	PASS	END=32812090;ChrB=ch09;StartB=55494234;EndB=55494234;Parent=INVTR439;VarType=ShV;DupType=.
ch09	32812103	SNP258766	T	G	.	PASS	END=32812103;ChrB=ch09;StartB=55494221;EndB=55494221;Parent=INVTR439;VarType=ShV;DupType=.
ch09	32812118	SNP258767	G	A	.	PASS	END=32812118;ChrB=ch09;StartB=55494206;EndB=55494206;Parent=INVTR439;VarType=ShV;DupType=.
ch09	32812160	SNP258768	G	A	.	PASS	END=32812160;ChrB=ch09;StartB=55494164;EndB=55494164;Parent=INVTR439;VarType=ShV;DupType=.
ch09	32812266	TRANS361	N	<TRANS>	.	PASS	END=32814353;ChrB=ch09;StartB=40226880;EndB=40228964;Parent=.;VarType=SR;DupType=-
ch09	32812266	TRANSAL2203	N	<TRANSAL>	.	PASS	END=32814353;ChrB=ch09;StartB=40226880;EndB=40228964;Parent=TRANS361;VarType=.;DupType=.
ch09	32812307	SNP258769	A	G	.	PASS	END=32812307;ChrB=ch09;StartB=55494017;EndB=55494017;Parent=INVTR439;VarType=ShV;DupType=.
ch09	32812307	SNP258808	A	G	.	PASS	END=32812307;ChrB=ch09;StartB=40226921;EndB=40226921;Parent=TRANS361;VarType=ShV;DupType=.
ch09	32812316	SNP258770	C	T	.	PASS	END=32812316;ChrB=ch09;StartB=55494008;EndB=55494008;Parent=INVTR439;VarType=ShV;DupType=.
ch09	32812317	SNP258809	T	C	.	PASS	END=32812317;ChrB=ch09;StartB=40226931;EndB=40226931;Parent=TRANS361;VarType=ShV;DupType=.
ch09	32812369	SNP258810	G	A	.	PASS	END=32812369;ChrB=ch09;StartB=40226983;EndB=40226983;Parent=TRANS361;VarType=ShV;DupType=.
ch09	32812372	SNP258771	G	A	.	PASS	END=32812372;ChrB=ch09;StartB=55493952;EndB=55493952;Parent=INVTR439;VarType=ShV;DupType=.
ch09	32812372	SNP258811	G	A	.	PASS	END=32812372;ChrB=ch09;StartB=40226986;EndB=40226986;Parent=TRANS361;VarType=ShV;DupType=.
ch09	32812380	SNP258812	T	G	.	PASS	END=32812380;ChrB=ch09;StartB=40226994;EndB=40226994;Parent=TRANS361;VarType=ShV;DupType=.
ch09	32812381	SNP258813	G	A	.	PASS	END=32812381;ChrB=ch09;StartB=40226995;EndB=40226995;Parent=TRANS361;VarType=ShV;DupType=.
ch09	32812383	SNP258772	T	C	.	PASS	END=32812383;ChrB=ch09;StartB=55493941;EndB=55493941;Parent=INVTR439;VarType=ShV;DupType=.
ch09	32812402	SNP258814	C	T	.	PASS	END=32812402;ChrB=ch09;StartB=40227016;EndB=40227016;Parent=TRANS361;VarType=ShV;DupType=.
ch09	32812414	SNP258773	G	A	.	PASS	END=32812414;ChrB=ch09;StartB=55493910;EndB=55493910;Parent=INVTR439;VarType=ShV;DupType=.
ch09	32812414	SNP258815	G	A	.	PASS	END=32812414;ChrB=ch09;StartB=40227028;EndB=40227028;Parent=TRANS361;VarType=ShV;DupType=.
ch09	32812417	SNP258774	T	C	.	PASS	END=32812417;ChrB=ch09;StartB=55493907;EndB=55493907;Parent=INVTR439;VarType=ShV;DupType=.
ch09	32812422	SNP258816	C	T	.	PASS	END=32812422;ChrB=ch09;StartB=40227036;EndB=40227036;Parent=TRANS361;VarType=ShV;DupType=.
ch09	32812465	SNP258775	C	T	.	PASS	END=32812465;ChrB=ch09;StartB=55493859;EndB=55493859;Parent=INVTR439;VarType=ShV;DupType=.
ch09	32812465	SNP258817	C	T	.	PASS	END=32812465;ChrB=ch09;StartB=40227079;EndB=40227079;Parent=TRANS361;VarType=ShV;DupType=.
ch09	32812474	SNP258818	C	T	.	PASS	END=32812474;ChrB=ch09;StartB=40227088;EndB=40227088;Parent=TRANS361;VarType=ShV;DupType=.
ch09	32812488	SNP258776	T	C	.	PASS	END=32812488;ChrB=ch09;StartB=55493836;EndB=55493836;Parent=INVTR439;VarType=ShV;DupType=.
ch09	32812488	SNP258819	T	C	.	PASS	END=32812488;ChrB=ch09;StartB=40227102;EndB=40227102;Parent=TRANS361;VarType=ShV;DupType=.
ch09	32812489	SNP258777	G	A	.	PASS	END=32812489;ChrB=ch09;StartB=55493835;EndB=55493835;Parent=INVTR439;VarType=ShV;DupType=.
ch09	32812489	SNP258820	G	A	.	PASS	END=32812489;ChrB=ch09;StartB=40227103;EndB=40227103;Parent=TRANS361;VarType=ShV;DupType=.
ch09	32812525	SNP258778	A	G	.	PASS	END=32812525;ChrB=ch09;StartB=55493799;EndB=55493799;Parent=INVTR439;VarType=ShV;DupType=.
ch09	32812531	SNP258821	G	A	.	PASS	END=32812531;ChrB=ch09;StartB=40227145;EndB=40227145;Parent=TRANS361;VarType=ShV;DupType=.
ch09	32812558	SNP258779	T	C	.	PASS	END=32812558;ChrB=ch09;StartB=55493766;EndB=55493766;Parent=INVTR439;VarType=ShV;DupType=.
ch09	32812577	SNP258780	C	T	.	PASS	END=32812577;ChrB=ch09;StartB=55493747;EndB=55493747;Parent=INVTR439;VarType=ShV;DupType=.
ch09	32812577	SNP258822	C	T	.	PASS	END=32812577;ChrB=ch09;StartB=40227191;EndB=40227191;Parent=TRANS361;VarType=ShV;DupType=.
ch09	32812597	SNP258781	T	C	.	PASS	END=32812597;ChrB=ch09;StartB=55493727;EndB=55493727;Parent=INVTR439;VarType=ShV;DupType=.
ch09	32812597	SNP258823	T	C	.	PASS	END=32812597;ChrB=ch09;StartB=40227211;EndB=40227211;Parent=TRANS361;VarType=ShV;DupType=.
ch09	32812612	SNP258782	G	A	.	PASS	END=32812612;ChrB=ch09;StartB=55493712;EndB=55493712;Parent=INVTR439;VarType=ShV;DupType=.
ch09	32812612	SNP258824	G	A	.	PASS	END=32812612;ChrB=ch09;StartB=40227226;EndB=40227226;Parent=TRANS361;VarType=ShV;DupType=.
ch09	32812632	SNP258783	G	A	.	PASS	END=32812632;ChrB=ch09;StartB=55493692;EndB=55493692;Parent=INVTR439;VarType=ShV;DupType=.
ch09	32812632	SNP258825	G	A	.	PASS	END=32812632;ChrB=ch09;StartB=40227246;EndB=40227246;Parent=TRANS361;VarType=ShV;DupType=.
ch09	32812661	SNP258826	T	C	.	PASS	END=32812661;ChrB=ch09;StartB=40227275;EndB=40227275;Parent=TRANS361;VarType=ShV;DupType=.
ch09	32812684	SNP258784	G	A	.	PASS	END=32812684;ChrB=ch09;StartB=55493640;EndB=55493640;Parent=INVTR439;VarType=ShV;DupType=.
ch09	32812684	SNP258827	G	A	.	PASS	END=32812684;ChrB=ch09;StartB=40227298;EndB=40227298;Parent=TRANS361;VarType=ShV;DupType=.
ch09	32812762	SNP258785	G	A	.	PASS	END=32812762;ChrB=ch09;StartB=55493562;EndB=55493562;Parent=INVTR439;VarType=ShV;DupType=.
ch09	32812762	SNP258828	G	A	.	PASS	END=32812762;ChrB=ch09;StartB=40227376;EndB=40227376;Parent=TRANS361;VarType=ShV;DupType=.
ch09	32812785	SNP258829	A	G	.	PASS	END=32812785;ChrB=ch09;StartB=40227399;EndB=40227399;Parent=TRANS361;VarType=ShV;DupType=.
ch09	32812789	SNP258786	T	C	.	PASS	END=32812789;ChrB=ch09;StartB=55493535;EndB=55493535;Parent=INVTR439;VarType=ShV;DupType=.
ch09	32812803	SNP258830	A	G	.	PASS	END=32812803;ChrB=ch09;StartB=40227417;EndB=40227417;Parent=TRANS361;VarType=ShV;DupType=.
ch09	32812810	SNP258787	C	T	.	PASS	END=32812810;ChrB=ch09;StartB=55493514;EndB=55493514;Parent=INVTR439;VarType=ShV;DupType=.
ch09	32812810	SNP258831	C	T	.	PASS	END=32812810;ChrB=ch09;StartB=40227424;EndB=40227424;Parent=TRANS361;VarType=ShV;DupType=.
ch09	32812830	SNP258832	G	A	.	PASS	END=32812830;ChrB=ch09;StartB=40227444;EndB=40227444;Parent=TRANS361;VarType=ShV;DupType=.
ch09	32812882	SNP258788	C	T	.	PASS	END=32812882;ChrB=ch09;StartB=55493442;EndB=55493442;Parent=INVTR439;VarType=ShV;DupType=.
ch09	32812882	SNP258833	C	T	.	PASS	END=32812882;ChrB=ch09;StartB=40227496;EndB=40227496;Parent=TRANS361;VarType=ShV;DupType=.
ch09	32812906	SNP258789	C	T	.	PASS	END=32812906;ChrB=ch09;StartB=55493418;EndB=55493418;Parent=INVTR439;VarType=ShV;DupType=.
ch09	32812906	SNP258834	C	T	.	PASS	END=32812906;ChrB=ch09;StartB=40227520;EndB=40227520;Parent=TRANS361;VarType=ShV;DupType=.
ch09	32812909	SNP258790	A	G	.	PASS	END=32812909;ChrB=ch09;StartB=55493415;EndB=55493415;Parent=INVTR439;VarType=ShV;DupType=.
ch09	32812909	SNP258835	A	G	.	PASS	END=32812909;ChrB=ch09;StartB=40227523;EndB=40227523;Parent=TRANS361;VarType=ShV;DupType=.
ch09	32812966	SNP258791	T	G	.	PASS	END=32812966;ChrB=ch09;StartB=55493358;EndB=55493358;Parent=INVTR439;VarType=ShV;DupType=.
ch09	32812969	SNP258792	G	T	.	PASS	END=32812969;ChrB=ch09;StartB=55493355;EndB=55493355;Parent=INVTR439;VarType=ShV;DupType=.
ch09	32812986	SNP258836	C	A	.	PASS	END=32812986;ChrB=ch09;StartB=40227600;EndB=40227600;Parent=TRANS361;VarType=ShV;DupType=.
ch09	32813011	SNP258793	G	A	.	PASS	END=32813011;ChrB=ch09;StartB=55493313;EndB=55493313;Parent=INVTR439;VarType=ShV;DupType=.
ch09	32813011	SNP258837	G	A	.	PASS	END=32813011;ChrB=ch09;StartB=40227625;EndB=40227625;Parent=TRANS361;VarType=ShV;DupType=.
ch09	32813025	SNP258838	C	T	.	PASS	END=32813025;ChrB=ch09;StartB=40227639;EndB=40227639;Parent=TRANS361;VarType=ShV;DupType=.
ch09	32813081	SNP258794	T	C	.	PASS	END=32813081;ChrB=ch09;StartB=55493243;EndB=55493243;Parent=INVTR439;VarType=ShV;DupType=.
ch09	32813081	SNP258839	T	C	.	PASS	END=32813081;ChrB=ch09;StartB=40227695;EndB=40227695;Parent=TRANS361;VarType=ShV;DupType=.
ch09	32813083	SNP258840	T	C	.	PASS	END=32813083;ChrB=ch09;StartB=40227697;EndB=40227697;Parent=TRANS361;VarType=ShV;DupType=.
ch09	32813104	SNP258795	A	G	.	PASS	END=32813104;ChrB=ch09;StartB=55493220;EndB=55493220;Parent=INVTR439;VarType=ShV;DupType=.
ch09	32813116	SNP258841	G	A	.	PASS	END=32813116;ChrB=ch09;StartB=40227730;EndB=40227730;Parent=TRANS361;VarType=ShV;DupType=.
ch09	32813129	SNP258796	T	C	.	PASS	END=32813129;ChrB=ch09;StartB=55493195;EndB=55493195;Parent=INVTR439;VarType=ShV;DupType=.
ch09	32813129	SNP258842	T	C	.	PASS	END=32813129;ChrB=ch09;StartB=40227743;EndB=40227743;Parent=TRANS361;VarType=ShV;DupType=.
ch09	32813146	SNP258797	A	G	.	PASS	END=32813146;ChrB=ch09;StartB=55493178;EndB=55493178;Parent=INVTR439;VarType=ShV;DupType=.
ch09	32813163	SNP258798	G	C	.	PASS	END=32813163;ChrB=ch09;StartB=55493161;EndB=55493161;Parent=INVTR439;VarType=ShV;DupType=.
ch09	32813163	SNP258843	G	C	.	PASS	END=32813163;ChrB=ch09;StartB=40227777;EndB=40227777;Parent=TRANS361;VarType=ShV;DupType=.
ch09	32813181	SNP258799	G	C	.	PASS	END=32813181;ChrB=ch09;StartB=55493143;EndB=55493143;Parent=INVTR439;VarType=ShV;DupType=.
ch09	32813181	SNP258844	G	C	.	PASS	END=32813181;ChrB=ch09;StartB=40227795;EndB=40227795;Parent=TRANS361;VarType=ShV;DupType=.
ch09	32813182	SNP258800	G	A	.	PASS	END=32813182;ChrB=ch09;StartB=55493142;EndB=55493142;Parent=INVTR439;VarType=ShV;DupType=.
ch09	32813191	SNP258801	C	T	.	PASS	END=32813191;ChrB=ch09;StartB=55493133;EndB=55493133;Parent=INVTR439;VarType=ShV;DupType=.
ch09	32813191	SNP258845	C	T	.	PASS	END=32813191;ChrB=ch09;StartB=40227805;EndB=40227805;Parent=TRANS361;VarType=ShV;DupType=.
ch09	32813206	SNP258802	T	C	.	PASS	END=32813206;ChrB=ch09;StartB=55493118;EndB=55493118;Parent=INVTR439;VarType=ShV;DupType=.
ch09	32813206	SNP258846	T	C	.	PASS	END=32813206;ChrB=ch09;StartB=40227820;EndB=40227820;Parent=TRANS361;VarType=ShV;DupType=.
ch09	32813220	SNP258803	A	G	.	PASS	END=32813220;ChrB=ch09;StartB=55493104;EndB=55493104;Parent=INVTR439;VarType=ShV;DupType=.
ch09	32813252	SNP258804	T	C	.	PASS	END=32813252;ChrB=ch09;StartB=55493072;EndB=55493072;Parent=INVTR439;VarType=ShV;DupType=.
ch09	32813252	SNP258847	T	C	.	PASS	END=32813252;ChrB=ch09;StartB=40227866;EndB=40227866;Parent=TRANS361;VarType=ShV;DupType=.
ch09	32813265	SNP258805	T	C	.	PASS	END=32813265;ChrB=ch09;StartB=55493059;EndB=55493059;Parent=INVTR439;VarType=ShV;DupType=.
ch09	32813265	SNP258848	T	C	.	PASS	END=32813265;ChrB=ch09;StartB=40227879;EndB=40227879;Parent=TRANS361;VarType=ShV;DupType=.
ch09	32813266	SNP258806	G	A	.	PASS	END=32813266;ChrB=ch09;StartB=55493058;EndB=55493058;Parent=INVTR439;VarType=ShV;DupType=.
ch09	32813266	SNP258849	G	A	.	PASS	END=32813266;ChrB=ch09;StartB=40227880;EndB=40227880;Parent=TRANS361;VarType=ShV;DupType=.
ch09	32813271	SNP258807	T	C	.	PASS	END=32813271;ChrB=ch09;StartB=55493053;EndB=55493053;Parent=INVTR439;VarType=ShV;DupType=.
ch09	32813317	SNP258850	T	A	.	PASS	END=32813317;ChrB=ch09;StartB=40227931;EndB=40227931;Parent=TRANS361;VarType=ShV;DupType=.
ch09	32813350	SNP258851	C	T	.	PASS	END=32813350;ChrB=ch09;StartB=40227964;EndB=40227964;Parent=TRANS361;VarType=ShV;DupType=.
ch09	32813366	SNP258852	A	G	.	PASS	END=32813366;ChrB=ch09;StartB=40227980;EndB=40227980;Parent=TRANS361;VarType=ShV;DupType=.
ch09	32813370	SNP258853	T	C	.	PASS	END=32813370;ChrB=ch09;StartB=40227984;EndB=40227984;Parent=TRANS361;VarType=ShV;DupType=.
ch09	32813374	SNP258854	G	T	.	PASS	END=32813374;ChrB=ch09;StartB=40227988;EndB=40227988;Parent=TRANS361;VarType=ShV;DupType=.
ch09	32813464	SNP258855	T	C	.	PASS	END=32813464;ChrB=ch09;StartB=40228078;EndB=40228078;Parent=TRANS361;VarType=ShV;DupType=.
ch09	32813465	SNP258856	C	T	.	PASS	END=32813465;ChrB=ch09;StartB=40228079;EndB=40228079;Parent=TRANS361;VarType=ShV;DupType=.
ch09	32813467	SNP258857	G	T	.	PASS	END=32813467;ChrB=ch09;StartB=40228081;EndB=40228081;Parent=TRANS361;VarType=ShV;DupType=.
ch09	32813509	SNP258858	T	C	.	PASS	END=32813509;ChrB=ch09;StartB=40228123;EndB=40228123;Parent=TRANS361;VarType=ShV;DupType=.
ch09	32813510	SNP258859	T	C	.	PASS	END=32813510;ChrB=ch09;StartB=40228124;EndB=40228124;Parent=TRANS361;VarType=ShV;DupType=.
ch09	32813533	INVDP933	N	<INVDP>	.	PASS	END=32814242;ChrB=ch09;StartB=40165052;EndB=40165758;Parent=.;VarType=SR;DupType=copygain
ch09	32813533	INVDPAL3070	N	<INVDPAL>	.	PASS	END=32814242;ChrB=ch09;StartB=40165758;EndB=40165052;Parent=INVDP933;VarType=.;DupType=.
ch09	32813562	SNP258860	G	C	.	PASS	END=32813562;ChrB=ch09;StartB=40228176;EndB=40228176;Parent=TRANS361;VarType=ShV;DupType=.
ch09	32813569	SNP258861	T	C	.	PASS	END=32813569;ChrB=ch09;StartB=40228183;EndB=40228183;Parent=TRANS361;VarType=ShV;DupType=.
ch09	32813583	SNP258862	T	C	.	PASS	END=32813583;ChrB=ch09;StartB=40228197;EndB=40228197;Parent=TRANS361;VarType=ShV;DupType=.
ch09	32813614	SNP258863	T	C	.	PASS	END=32813614;ChrB=ch09;StartB=40228228;EndB=40228228;Parent=TRANS361;VarType=ShV;DupType=.
ch09	32813626	SNP258864	C	T	.	PASS	END=32813626;ChrB=ch09;StartB=40228240;EndB=40228240;Parent=TRANS361;VarType=ShV;DupType=.
ch09	32813632	SNP258865	T	C	.	PASS	END=32813632;ChrB=ch09;StartB=40228246;EndB=40228246;Parent=TRANS361;VarType=ShV;DupType=.
ch09	32813634	SNP258866	G	A	.	PASS	END=32813634;ChrB=ch09;StartB=40228248;EndB=40228248;Parent=TRANS361;VarType=ShV;DupType=.
ch09	32813695	SNP258867	G	A	.	PASS	END=32813695;ChrB=ch09;StartB=40228309;EndB=40228309;Parent=TRANS361;VarType=ShV;DupType=.
ch09	32813722	DEL258868	ATTTAGATCT	A	.	PASS	END=32813731;ChrB=ch09;StartB=40228336;EndB=40228336;Parent=TRANS361;VarType=ShV;DupType=.
ch09	32813752	SNP258869	C	T	.	PASS	END=32813752;ChrB=ch09;StartB=40228357;EndB=40228357;Parent=TRANS361;VarType=ShV;DupType=.
ch09	32813763	SNP258870	G	C	.	PASS	END=32813763;ChrB=ch09;StartB=40228368;EndB=40228368;Parent=TRANS361;VarType=ShV;DupType=.
ch09	32813777	SNP258871	G	T	.	PASS	END=32813777;ChrB=ch09;StartB=40228382;EndB=40228382;Parent=TRANS361;VarType=ShV;DupType=.
ch09	32813785	SNP258872	T	A	.	PASS	END=32813785;ChrB=ch09;StartB=40228390;EndB=40228390;Parent=TRANS361;VarType=ShV;DupType=.
ch09	32813788	SNP258873	C	T	.	PASS	END=32813788;ChrB=ch09;StartB=40228393;EndB=40228393;Parent=TRANS361;VarType=ShV;DupType=.
ch09	32813794	INS258874	A	ATCTTTT	.	PASS	END=32813794;ChrB=ch09;StartB=40228399;EndB=40228405;Parent=TRANS361;VarType=ShV;DupType=.
ch09	32813833	SNP258875	C	T	.	PASS	END=32813833;ChrB=ch09;StartB=40228444;EndB=40228444;Parent=TRANS361;VarType=ShV;DupType=.
ch09	32813889	SNP258876	T	G	.	PASS	END=32813889;ChrB=ch09;StartB=40228500;EndB=40228500;Parent=TRANS361;VarType=ShV;DupType=.
ch09	32813902	SNP258877	T	C	.	PASS	END=32813902;ChrB=ch09;StartB=40228513;EndB=40228513;Parent=TRANS361;VarType=ShV;DupType=.
ch09	32813925	SNP258878	C	A	.	PASS	END=32813925;ChrB=ch09;StartB=40228536;EndB=40228536;Parent=TRANS361;VarType=ShV;DupType=.
ch09	32813937	SNP258879	A	C	.	PASS	END=32813937;ChrB=ch09;StartB=40228548;EndB=40228548;Parent=TRANS361;VarType=ShV;DupType=.
ch09	32814025	SNP258880	G	A	.	PASS	END=32814025;ChrB=ch09;StartB=40228636;EndB=40228636;Parent=TRANS361;VarType=ShV;DupType=.
ch09	32814044	SNP258881	C	T	.	PASS	END=32814044;ChrB=ch09;StartB=40228655;EndB=40228655;Parent=TRANS361;VarType=ShV;DupType=.
ch09	32814046	SNP258882	T	C	.	PASS	END=32814046;ChrB=ch09;StartB=40228657;EndB=40228657;Parent=TRANS361;VarType=ShV;DupType=.
ch09	32814110	SNP258883	G	A	.	PASS	END=32814110;ChrB=ch09;StartB=40228721;EndB=40228721;Parent=TRANS361;VarType=ShV;DupType=.
ch09	32814139	SNP258884	A	G	.	PASS	END=32814139;ChrB=ch09;StartB=40228750;EndB=40228750;Parent=TRANS361;VarType=ShV;DupType=.
ch09	32814203	SNP258885	C	T	.	PASS	END=32814203;ChrB=ch09;StartB=40228814;EndB=40228814;Parent=TRANS361;VarType=ShV;DupType=.
ch09	32814206	SNP258886	A	T	.	PASS	END=32814206;ChrB=ch09;StartB=40228817;EndB=40228817;Parent=TRANS361;VarType=ShV;DupType=.
ch09	32814217	SNP258887	T	G	.	PASS	END=32814217;ChrB=ch09;StartB=40228828;EndB=40228828;Parent=TRANS361;VarType=ShV;DupType=.
ch09	32814243	SNP258888	A	G	.	PASS	END=32814243;ChrB=ch09;StartB=40228854;EndB=40228854;Parent=TRANS361;VarType=ShV;DupType=.
ch09	32814247	SNP258889	T	C	.	PASS	END=32814247;ChrB=ch09;StartB=40228858;EndB=40228858;Parent=TRANS361;VarType=ShV;DupType=.
ch09	32814261	SNP258890	T	G	.	PASS	END=32814261;ChrB=ch09;StartB=40228872;EndB=40228872;Parent=TRANS361;VarType=ShV;DupType=.
ch09	32814276	SNP258891	C	T	.	PASS	END=32814276;ChrB=ch09;StartB=40228887;EndB=40228887;Parent=TRANS361;VarType=ShV;DupType=.
ch09	32814279	SNP258892	A	T	.	PASS	END=32814279;ChrB=ch09;StartB=40228890;EndB=40228890;Parent=TRANS361;VarType=ShV;DupType=.
ch09	32814280	SNP258893	T	C	.	PASS	END=32814280;ChrB=ch09;StartB=40228891;EndB=40228891;Parent=TRANS361;VarType=ShV;DupType=.
ch09	32814293	SNP258894	T	G	.	PASS	END=32814293;ChrB=ch09;StartB=40228904;EndB=40228904;Parent=TRANS361;VarType=ShV;DupType=.
ch09	32814303	SNP258895	T	C	.	PASS	END=32814303;ChrB=ch09;StartB=40228914;EndB=40228914;Parent=TRANS361;VarType=ShV;DupType=.
ch09	32814309	SNP258896	C	T	.	PASS	END=32814309;ChrB=ch09;StartB=40228920;EndB=40228920;Parent=TRANS361;VarType=ShV;DupType=.
ch09	32814320	SNP258897	T	G	.	PASS	END=32814320;ChrB=ch09;StartB=40228931;EndB=40228931;Parent=TRANS361;VarType=ShV;DupType=.
ch09	32814354	NOTAL235	N	<NOTAL>	.	PASS	END=32851787;ChrB=.;StartB=.;EndB=.;Parent=.;VarType=.;DupType=.
ch09	32851788	SYN154	N	<SYN>	.	PASS	END=32854092;ChrB=ch09;StartB=36957346;EndB=36959657;Parent=.;VarType=SR;DupType=-
ch09	32851788	SYNAL782	N	<SYNAL>	.	PASS	END=32854092;ChrB=ch09;StartB=36957346;EndB=36959657;Parent=SYN154;VarType=.;DupType=.
ch09	32851847	SNP258898	T	C	.	PASS	END=32851847;ChrB=ch09;StartB=36957405;EndB=36957405;Parent=SYN154;VarType=ShV;DupType=.
ch09	32851852	SNP258899	G	T	.	PASS	END=32851852;ChrB=ch09;StartB=36957410;EndB=36957410;Parent=SYN154;VarType=ShV;DupType=.
ch09	32851890	SNP258900	C	G	.	PASS	END=32851890;ChrB=ch09;StartB=36957448;EndB=36957448;Parent=SYN154;VarType=ShV;DupType=.
ch09	32851903	SNP258901	C	T	.	PASS	END=32851903;ChrB=ch09;StartB=36957461;EndB=36957461;Parent=SYN154;VarType=ShV;DupType=.
ch09	32851906	SNP258902	T	A	.	PASS	END=32851906;ChrB=ch09;StartB=36957464;EndB=36957464;Parent=SYN154;VarType=ShV;DupType=.
ch09	32851915	SNP258903	T	C	.	PASS	END=32851915;ChrB=ch09;StartB=36957473;EndB=36957473;Parent=SYN154;VarType=ShV;DupType=.
ch09	32851942	SNP258904	T	G	.	PASS	END=32851942;ChrB=ch09;StartB=36957500;EndB=36957500;Parent=SYN154;VarType=ShV;DupType=.
ch09	32852027	SNP258905	A	T	.	PASS	END=32852027;ChrB=ch09;StartB=36957585;EndB=36957585;Parent=SYN154;VarType=ShV;DupType=.
ch09	32852069	SNP258906	T	C	.	PASS	END=32852069;ChrB=ch09;StartB=36957627;EndB=36957627;Parent=SYN154;VarType=ShV;DupType=.
ch09	32852106	SNP258907	A	T	.	PASS	END=32852106;ChrB=ch09;StartB=36957664;EndB=36957664;Parent=SYN154;VarType=ShV;DupType=.
ch09	32852118	SNP258908	T	C	.	PASS	END=32852118;ChrB=ch09;StartB=36957676;EndB=36957676;Parent=SYN154;VarType=ShV;DupType=.
ch09	32852121	SNP258909	G	T	.	PASS	END=32852121;ChrB=ch09;StartB=36957679;EndB=36957679;Parent=SYN154;VarType=ShV;DupType=.
ch09	32852180	SNP258910	G	C	.	PASS	END=32852180;ChrB=ch09;StartB=36957738;EndB=36957738;Parent=SYN154;VarType=ShV;DupType=.
ch09	32852201	SNP258911	A	C	.	PASS	END=32852201;ChrB=ch09;StartB=36957759;EndB=36957759;Parent=SYN154;VarType=ShV;DupType=.
ch09	32852230	SNP258912	C	T	.	PASS	END=32852230;ChrB=ch09;StartB=36957788;EndB=36957788;Parent=SYN154;VarType=ShV;DupType=.
ch09	32852233	SNP258913	C	T	.	PASS	END=32852233;ChrB=ch09;StartB=36957791;EndB=36957791;Parent=SYN154;VarType=ShV;DupType=.
ch09	32852264	SNP258914	T	C	.	PASS	END=32852264;ChrB=ch09;StartB=36957822;EndB=36957822;Parent=SYN154;VarType=ShV;DupType=.
ch09	32852384	SNP258915	A	T	.	PASS	END=32852384;ChrB=ch09;StartB=36957942;EndB=36957942;Parent=SYN154;VarType=ShV;DupType=.
ch09	32852412	DEL258916	TA	T	.	PASS	END=32852413;ChrB=ch09;StartB=36957970;EndB=36957970;Parent=SYN154;VarType=ShV;DupType=.
ch09	32852450	SNP258917	T	C	.	PASS	END=32852450;ChrB=ch09;StartB=36958007;EndB=36958007;Parent=SYN154;VarType=ShV;DupType=.
ch09	32852473	SNP258918	A	T	.	PASS	END=32852473;ChrB=ch09;StartB=36958030;EndB=36958030;Parent=SYN154;VarType=ShV;DupType=.
ch09	32852509	SNP258919	A	G	.	PASS	END=32852509;ChrB=ch09;StartB=36958066;EndB=36958066;Parent=SYN154;VarType=ShV;DupType=.
ch09	32852516	SNP258920	A	C	.	PASS	END=32852516;ChrB=ch09;StartB=36958073;EndB=36958073;Parent=SYN154;VarType=ShV;DupType=.
ch09	32852540	SNP258921	C	G	.	PASS	END=32852540;ChrB=ch09;StartB=36958097;EndB=36958097;Parent=SYN154;VarType=ShV;DupType=.
ch09	32852547	SNP258922	G	A	.	PASS	END=32852547;ChrB=ch09;StartB=36958104;EndB=36958104;Parent=SYN154;VarType=ShV;DupType=.
ch09	32852561	SNP258923	A	G	.	PASS	END=32852561;ChrB=ch09;StartB=36958118;EndB=36958118;Parent=SYN154;VarType=ShV;DupType=.
ch09	32852562	SNP258924	A	T	.	PASS	END=32852562;ChrB=ch09;StartB=36958119;EndB=36958119;Parent=SYN154;VarType=ShV;DupType=.
ch09	32852567	SNP258925	G	A	.	PASS	END=32852567;ChrB=ch09;StartB=36958124;EndB=36958124;Parent=SYN154;VarType=ShV;DupType=.
ch09	32852583	SNP258926	C	T	.	PASS	END=32852583;ChrB=ch09;StartB=36958140;EndB=36958140;Parent=SYN154;VarType=ShV;DupType=.
ch09	32852592	SNP258927	G	C	.	PASS	END=32852592;ChrB=ch09;StartB=36958149;EndB=36958149;Parent=SYN154;VarType=ShV;DupType=.
ch09	32852602	SNP258928	T	C	.	PASS	END=32852602;ChrB=ch09;StartB=36958159;EndB=36958159;Parent=SYN154;VarType=ShV;DupType=.
ch09	32852683	SNP258929	T	A	.	PASS	END=32852683;ChrB=ch09;StartB=36958240;EndB=36958240;Parent=SYN154;VarType=ShV;DupType=.
ch09	32852756	SNP258930	A	C	.	PASS	END=32852756;ChrB=ch09;StartB=36958313;EndB=36958313;Parent=SYN154;VarType=ShV;DupType=.
ch09	32852764	SNP258931	T	G	.	PASS	END=32852764;ChrB=ch09;StartB=36958321;EndB=36958321;Parent=SYN154;VarType=ShV;DupType=.
ch09	32852788	DEL258932	GT	G	.	PASS	END=32852789;ChrB=ch09;StartB=36958345;EndB=36958345;Parent=SYN154;VarType=ShV;DupType=.
ch09	32852818	SNP258933	C	T	.	PASS	END=32852818;ChrB=ch09;StartB=36958374;EndB=36958374;Parent=SYN154;VarType=ShV;DupType=.
ch09	32852862	SNP258934	A	C	.	PASS	END=32852862;ChrB=ch09;StartB=36958418;EndB=36958418;Parent=SYN154;VarType=ShV;DupType=.
ch09	32852895	SNP258935	T	C	.	PASS	END=32852895;ChrB=ch09;StartB=36958451;EndB=36958451;Parent=SYN154;VarType=ShV;DupType=.
ch09	32852903	SNP258936	A	G	.	PASS	END=32852903;ChrB=ch09;StartB=36958459;EndB=36958459;Parent=SYN154;VarType=ShV;DupType=.
ch09	32852930	SNP258937	A	C	.	PASS	END=32852930;ChrB=ch09;StartB=36958486;EndB=36958486;Parent=SYN154;VarType=ShV;DupType=.
ch09	32852939	SNP258938	T	G	.	PASS	END=32852939;ChrB=ch09;StartB=36958495;EndB=36958495;Parent=SYN154;VarType=ShV;DupType=.
ch09	32852947	INS258939	A	AAC	.	PASS	END=32852947;ChrB=ch09;StartB=36958503;EndB=36958505;Parent=SYN154;VarType=ShV;DupType=.
ch09	32852952	SNP258940	T	G	.	PASS	END=32852952;ChrB=ch09;StartB=36958510;EndB=36958510;Parent=SYN154;VarType=ShV;DupType=.
ch09	32852953	SNP258941	A	C	.	PASS	END=32852953;ChrB=ch09;StartB=36958511;EndB=36958511;Parent=SYN154;VarType=ShV;DupType=.
ch09	32852955	INS258942	T	TCCCCC	.	PASS	END=32852955;ChrB=ch09;StartB=36958513;EndB=36958518;Parent=SYN154;VarType=ShV;DupType=.
ch09	32852984	SNP258943	T	G	.	PASS	END=32852984;ChrB=ch09;StartB=36958547;EndB=36958547;Parent=SYN154;VarType=ShV;DupType=.
ch09	32852990	SNP258944	T	G	.	PASS	END=32852990;ChrB=ch09;StartB=36958553;EndB=36958553;Parent=SYN154;VarType=ShV;DupType=.
ch09	32852997	SNP258945	T	C	.	PASS	END=32852997;ChrB=ch09;StartB=36958560;EndB=36958560;Parent=SYN154;VarType=ShV;DupType=.
ch09	32853066	SNP258946	G	T	.	PASS	END=32853066;ChrB=ch09;StartB=36958629;EndB=36958629;Parent=SYN154;VarType=ShV;DupType=.
ch09	32853067	SNP258947	A	G	.	PASS	END=32853067;ChrB=ch09;StartB=36958630;EndB=36958630;Parent=SYN154;VarType=ShV;DupType=.
ch09	32853069	SNP258948	C	T	.	PASS	END=32853069;ChrB=ch09;StartB=36958632;EndB=36958632;Parent=SYN154;VarType=ShV;DupType=.
ch09	32853085	SNP258949	A	G	.	PASS	END=32853085;ChrB=ch09;StartB=36958648;EndB=36958648;Parent=SYN154;VarType=ShV;DupType=.
ch09	32853097	SNP258950	C	T	.	PASS	END=32853097;ChrB=ch09;StartB=36958660;EndB=36958660;Parent=SYN154;VarType=ShV;DupType=.
ch09	32853171	SNP258951	A	G	.	PASS	END=32853171;ChrB=ch09;StartB=36958734;EndB=36958734;Parent=SYN154;VarType=ShV;DupType=.
ch09	32853192	SNP258952	A	C	.	PASS	END=32853192;ChrB=ch09;StartB=36958755;EndB=36958755;Parent=SYN154;VarType=ShV;DupType=.
ch09	32853212	INS258953	A	AT	.	PASS	END=32853212;ChrB=ch09;StartB=36958775;EndB=36958776;Parent=SYN154;VarType=ShV;DupType=.
ch09	32853213	SNP258954	C	T	.	PASS	END=32853213;ChrB=ch09;StartB=36958777;EndB=36958777;Parent=SYN154;VarType=ShV;DupType=.
ch09	32853233	INS258955	A	AT	.	PASS	END=32853233;ChrB=ch09;StartB=36958797;EndB=36958798;Parent=SYN154;VarType=ShV;DupType=.
ch09	32853244	SNP258956	G	A	.	PASS	END=32853244;ChrB=ch09;StartB=36958809;EndB=36958809;Parent=SYN154;VarType=ShV;DupType=.
ch09	32853264	SNP258957	A	G	.	PASS	END=32853264;ChrB=ch09;StartB=36958829;EndB=36958829;Parent=SYN154;VarType=ShV;DupType=.
ch09	32853350	SNP258958	T	A	.	PASS	END=32853350;ChrB=ch09;StartB=36958915;EndB=36958915;Parent=SYN154;VarType=ShV;DupType=.
ch09	32853376	SNP258959	A	C	.	PASS	END=32853376;ChrB=ch09;StartB=36958941;EndB=36958941;Parent=SYN154;VarType=ShV;DupType=.
ch09	32853426	SNP258960	G	A	.	PASS	END=32853426;ChrB=ch09;StartB=36958991;EndB=36958991;Parent=SYN154;VarType=ShV;DupType=.
ch09	32853434	SNP258961	T	A	.	PASS	END=32853434;ChrB=ch09;StartB=36958999;EndB=36958999;Parent=SYN154;VarType=ShV;DupType=.
ch09	32853440	SNP258962	A	T	.	PASS	END=32853440;ChrB=ch09;StartB=36959005;EndB=36959005;Parent=SYN154;VarType=ShV;DupType=.
ch09	32853476	SNP258963	G	A	.	PASS	END=32853476;ChrB=ch09;StartB=36959041;EndB=36959041;Parent=SYN154;VarType=ShV;DupType=.
ch09	32853578	SNP258964	C	T	.	PASS	END=32853578;ChrB=ch09;StartB=36959143;EndB=36959143;Parent=SYN154;VarType=ShV;DupType=.
ch09	32853587	SNP258965	G	A	.	PASS	END=32853587;ChrB=ch09;StartB=36959152;EndB=36959152;Parent=SYN154;VarType=ShV;DupType=.
ch09	32853640	SNP258966	A	C	.	PASS	END=32853640;ChrB=ch09;StartB=36959205;EndB=36959205;Parent=SYN154;VarType=ShV;DupType=.
ch09	32853656	SNP258967	G	A	.	PASS	END=32853656;ChrB=ch09;StartB=36959221;EndB=36959221;Parent=SYN154;VarType=ShV;DupType=.
ch09	32853689	SNP258968	C	T	.	PASS	END=32853689;ChrB=ch09;StartB=36959254;EndB=36959254;Parent=SYN154;VarType=ShV;DupType=.
ch09	32853695	SNP258969	C	A	.	PASS	END=32853695;ChrB=ch09;StartB=36959260;EndB=36959260;Parent=SYN154;VarType=ShV;DupType=.
ch09	32853727	SNP258970	G	A	.	PASS	END=32853727;ChrB=ch09;StartB=36959292;EndB=36959292;Parent=SYN154;VarType=ShV;DupType=.
ch09	32853732	SNP258971	C	T	.	PASS	END=32853732;ChrB=ch09;StartB=36959297;EndB=36959297;Parent=SYN154;VarType=ShV;DupType=.
ch09	32853754	SNP258972	A	G	.	PASS	END=32853754;ChrB=ch09;StartB=36959319;EndB=36959319;Parent=SYN154;VarType=ShV;DupType=.
ch09	32853756	INS258973	T	TG	.	PASS	END=32853756;ChrB=ch09;StartB=36959321;EndB=36959322;Parent=SYN154;VarType=ShV;DupType=.
ch09	32853769	SNP258974	C	T	.	PASS	END=32853769;ChrB=ch09;StartB=36959335;EndB=36959335;Parent=SYN154;VarType=ShV;DupType=.
ch09	32853811	SNP258975	G	C	.	PASS	END=32853811;ChrB=ch09;StartB=36959377;EndB=36959377;Parent=SYN154;VarType=ShV;DupType=.
ch09	32853819	SNP258976	G	A	.	PASS	END=32853819;ChrB=ch09;StartB=36959385;EndB=36959385;Parent=SYN154;VarType=ShV;DupType=.
ch09	32853836	SNP258977	A	G	.	PASS	END=32853836;ChrB=ch09;StartB=36959402;EndB=36959402;Parent=SYN154;VarType=ShV;DupType=.
ch09	32853870	SNP258978	T	C	.	PASS	END=32853870;ChrB=ch09;StartB=36959436;EndB=36959436;Parent=SYN154;VarType=ShV;DupType=.
ch09	32853909	SNP258979	G	A	.	PASS	END=32853909;ChrB=ch09;StartB=36959475;EndB=36959475;Parent=SYN154;VarType=ShV;DupType=.
ch09	32853929	SNP258980	A	G	.	PASS	END=32853929;ChrB=ch09;StartB=36959495;EndB=36959495;Parent=SYN154;VarType=ShV;DupType=.
ch09	32853976	SNP258981	T	A	.	PASS	END=32853976;ChrB=ch09;StartB=36959542;EndB=36959542;Parent=SYN154;VarType=ShV;DupType=.
ch09	32854020	SNP258982	C	G	.	PASS	END=32854020;ChrB=ch09;StartB=36959586;EndB=36959586;Parent=SYN154;VarType=ShV;DupType=.
ch09	32854025	SNP258983	A	C	.	PASS	END=32854025;ChrB=ch09;StartB=36959591;EndB=36959591;Parent=SYN154;VarType=ShV;DupType=.
ch09	32854044	DEL258984	AT	A	.	PASS	END=32854045;ChrB=ch09;StartB=36959610;EndB=36959610;Parent=SYN154;VarType=ShV;DupType=.
ch09	32854055	SNP258985	A	C	.	PASS	END=32854055;ChrB=ch09;StartB=36959620;EndB=36959620;Parent=SYN154;VarType=ShV;DupType=.
ch09	32854093	NOTAL236	N	<NOTAL>	.	PASS	END=32866223;ChrB=.;StartB=.;EndB=.;Parent=.;VarType=.;DupType=.
ch09	32866224	SYNAL783	N	<SYNAL>	.	PASS	END=32871408;ChrB=ch09;StartB=36969360;EndB=36974548;Parent=SYN155;VarType=.;DupType=.
ch09	32866224	SYN155	N	<SYN>	.	PASS	END=32908974;ChrB=ch09;StartB=36969360;EndB=37051604;Parent=.;VarType=SR;DupType=-
ch09	32866267	SNP258986	C	G	.	PASS	END=32866267;ChrB=ch09;StartB=36969403;EndB=36969403;Parent=SYN155;VarType=ShV;DupType=.
ch09	32866279	SNP258987	C	A	.	PASS	END=32866279;ChrB=ch09;StartB=36969415;EndB=36969415;Parent=SYN155;VarType=ShV;DupType=.
ch09	32866290	SNP258988	T	C	.	PASS	END=32866290;ChrB=ch09;StartB=36969426;EndB=36969426;Parent=SYN155;VarType=ShV;DupType=.
ch09	32866328	SNP258989	C	G	.	PASS	END=32866328;ChrB=ch09;StartB=36969464;EndB=36969464;Parent=SYN155;VarType=ShV;DupType=.
ch09	32866339	SNP258990	T	G	.	PASS	END=32866339;ChrB=ch09;StartB=36969475;EndB=36969475;Parent=SYN155;VarType=ShV;DupType=.
ch09	32866359	SNP258991	G	T	.	PASS	END=32866359;ChrB=ch09;StartB=36969495;EndB=36969495;Parent=SYN155;VarType=ShV;DupType=.
ch09	32866362	SNP258992	C	T	.	PASS	END=32866362;ChrB=ch09;StartB=36969498;EndB=36969498;Parent=SYN155;VarType=ShV;DupType=.
ch09	32866368	SNP258993	G	A	.	PASS	END=32866368;ChrB=ch09;StartB=36969504;EndB=36969504;Parent=SYN155;VarType=ShV;DupType=.
ch09	32866427	SNP258994	C	A	.	PASS	END=32866427;ChrB=ch09;StartB=36969563;EndB=36969563;Parent=SYN155;VarType=ShV;DupType=.
ch09	32866445	SNP258995	A	G	.	PASS	END=32866445;ChrB=ch09;StartB=36969581;EndB=36969581;Parent=SYN155;VarType=ShV;DupType=.
ch09	32866472	SNP258996	A	G	.	PASS	END=32866472;ChrB=ch09;StartB=36969608;EndB=36969608;Parent=SYN155;VarType=ShV;DupType=.
ch09	32866500	SNP258997	T	C	.	PASS	END=32866500;ChrB=ch09;StartB=36969636;EndB=36969636;Parent=SYN155;VarType=ShV;DupType=.
ch09	32866519	SNP258998	G	C	.	PASS	END=32866519;ChrB=ch09;StartB=36969655;EndB=36969655;Parent=SYN155;VarType=ShV;DupType=.
ch09	32866534	SNP258999	A	T	.	PASS	END=32866534;ChrB=ch09;StartB=36969670;EndB=36969670;Parent=SYN155;VarType=ShV;DupType=.
ch09	32866540	SNP259000	A	C	.	PASS	END=32866540;ChrB=ch09;StartB=36969676;EndB=36969676;Parent=SYN155;VarType=ShV;DupType=.
ch09	32866541	SNP259001	G	A	.	PASS	END=32866541;ChrB=ch09;StartB=36969677;EndB=36969677;Parent=SYN155;VarType=ShV;DupType=.
ch09	32866551	SNP259002	A	T	.	PASS	END=32866551;ChrB=ch09;StartB=36969687;EndB=36969687;Parent=SYN155;VarType=ShV;DupType=.
ch09	32866563	SNP259003	C	T	.	PASS	END=32866563;ChrB=ch09;StartB=36969699;EndB=36969699;Parent=SYN155;VarType=ShV;DupType=.
ch09	32866603	SNP259004	A	C	.	PASS	END=32866603;ChrB=ch09;StartB=36969739;EndB=36969739;Parent=SYN155;VarType=ShV;DupType=.
ch09	32866607	SNP259005	A	T	.	PASS	END=32866607;ChrB=ch09;StartB=36969743;EndB=36969743;Parent=SYN155;VarType=ShV;DupType=.
ch09	32866620	SNP259006	C	T	.	PASS	END=32866620;ChrB=ch09;StartB=36969756;EndB=36969756;Parent=SYN155;VarType=ShV;DupType=.
ch09	32866623	SNP259007	A	G	.	PASS	END=32866623;ChrB=ch09;StartB=36969759;EndB=36969759;Parent=SYN155;VarType=ShV;DupType=.
ch09	32866731	SNP259008	A	G	.	PASS	END=32866731;ChrB=ch09;StartB=36969867;EndB=36969867;Parent=SYN155;VarType=ShV;DupType=.
ch09	32866747	SNP259009	C	A	.	PASS	END=32866747;ChrB=ch09;StartB=36969883;EndB=36969883;Parent=SYN155;VarType=ShV;DupType=.
ch09	32866762	SNP259010	T	C	.	PASS	END=32866762;ChrB=ch09;StartB=36969898;EndB=36969898;Parent=SYN155;VarType=ShV;DupType=.
ch09	32866763	INS259011	A	AT	.	PASS	END=32866763;ChrB=ch09;StartB=36969899;EndB=36969900;Parent=SYN155;VarType=ShV;DupType=.
ch09	32866788	SNP259012	A	G	.	PASS	END=32866788;ChrB=ch09;StartB=36969925;EndB=36969925;Parent=SYN155;VarType=ShV;DupType=.
ch09	32866789	SNP259013	A	T	.	PASS	END=32866789;ChrB=ch09;StartB=36969926;EndB=36969926;Parent=SYN155;VarType=ShV;DupType=.
ch09	32866809	SNP259014	C	T	.	PASS	END=32866809;ChrB=ch09;StartB=36969946;EndB=36969946;Parent=SYN155;VarType=ShV;DupType=.
ch09	32866865	SNP259015	G	A	.	PASS	END=32866865;ChrB=ch09;StartB=36970002;EndB=36970002;Parent=SYN155;VarType=ShV;DupType=.
ch09	32866910	SNP259016	G	T	.	PASS	END=32866910;ChrB=ch09;StartB=36970047;EndB=36970047;Parent=SYN155;VarType=ShV;DupType=.
ch09	32866919	SNP259017	T	C	.	PASS	END=32866919;ChrB=ch09;StartB=36970056;EndB=36970056;Parent=SYN155;VarType=ShV;DupType=.
ch09	32866920	SNP259018	A	G	.	PASS	END=32866920;ChrB=ch09;StartB=36970057;EndB=36970057;Parent=SYN155;VarType=ShV;DupType=.
ch09	32866922	SNP259019	T	C	.	PASS	END=32866922;ChrB=ch09;StartB=36970059;EndB=36970059;Parent=SYN155;VarType=ShV;DupType=.
ch09	32866923	SNP259020	C	A	.	PASS	END=32866923;ChrB=ch09;StartB=36970060;EndB=36970060;Parent=SYN155;VarType=ShV;DupType=.
ch09	32866925	SNP259021	A	G	.	PASS	END=32866925;ChrB=ch09;StartB=36970062;EndB=36970062;Parent=SYN155;VarType=ShV;DupType=.
ch09	32866954	SNP259022	A	G	.	PASS	END=32866954;ChrB=ch09;StartB=36970091;EndB=36970091;Parent=SYN155;VarType=ShV;DupType=.
ch09	32866992	SNP259023	G	T	.	PASS	END=32866992;ChrB=ch09;StartB=36970129;EndB=36970129;Parent=SYN155;VarType=ShV;DupType=.
ch09	32867011	SNP259024	C	T	.	PASS	END=32867011;ChrB=ch09;StartB=36970148;EndB=36970148;Parent=SYN155;VarType=ShV;DupType=.
ch09	32867020	SNP259025	A	T	.	PASS	END=32867020;ChrB=ch09;StartB=36970157;EndB=36970157;Parent=SYN155;VarType=ShV;DupType=.
ch09	32867054	SNP259026	G	A	.	PASS	END=32867054;ChrB=ch09;StartB=36970191;EndB=36970191;Parent=SYN155;VarType=ShV;DupType=.
ch09	32867055	SNP259027	T	A	.	PASS	END=32867055;ChrB=ch09;StartB=36970192;EndB=36970192;Parent=SYN155;VarType=ShV;DupType=.
ch09	32867056	SNP259028	C	A	.	PASS	END=32867056;ChrB=ch09;StartB=36970193;EndB=36970193;Parent=SYN155;VarType=ShV;DupType=.
ch09	32867062	SNP259029	T	A	.	PASS	END=32867062;ChrB=ch09;StartB=36970199;EndB=36970199;Parent=SYN155;VarType=ShV;DupType=.
ch09	32867109	DEL259030	TC	T	.	PASS	END=32867110;ChrB=ch09;StartB=36970246;EndB=36970246;Parent=SYN155;VarType=ShV;DupType=.
ch09	32867112	SNP259031	A	T	.	PASS	END=32867112;ChrB=ch09;StartB=36970248;EndB=36970248;Parent=SYN155;VarType=ShV;DupType=.
ch09	32867113	SNP259032	A	C	.	PASS	END=32867113;ChrB=ch09;StartB=36970249;EndB=36970249;Parent=SYN155;VarType=ShV;DupType=.
ch09	32867135	SNP259033	T	A	.	PASS	END=32867135;ChrB=ch09;StartB=36970271;EndB=36970271;Parent=SYN155;VarType=ShV;DupType=.
ch09	32867137	SNP259034	G	A	.	PASS	END=32867137;ChrB=ch09;StartB=36970273;EndB=36970273;Parent=SYN155;VarType=ShV;DupType=.
ch09	32867175	SNP259035	A	G	.	PASS	END=32867175;ChrB=ch09;StartB=36970311;EndB=36970311;Parent=SYN155;VarType=ShV;DupType=.
ch09	32867183	SNP259036	A	T	.	PASS	END=32867183;ChrB=ch09;StartB=36970319;EndB=36970319;Parent=SYN155;VarType=ShV;DupType=.
ch09	32867216	SNP259037	A	G	.	PASS	END=32867216;ChrB=ch09;StartB=36970352;EndB=36970352;Parent=SYN155;VarType=ShV;DupType=.
ch09	32867230	SNP259038	A	G	.	PASS	END=32867230;ChrB=ch09;StartB=36970366;EndB=36970366;Parent=SYN155;VarType=ShV;DupType=.
ch09	32867237	SNP259039	C	T	.	PASS	END=32867237;ChrB=ch09;StartB=36970373;EndB=36970373;Parent=SYN155;VarType=ShV;DupType=.
ch09	32867239	SNP259040	C	T	.	PASS	END=32867239;ChrB=ch09;StartB=36970375;EndB=36970375;Parent=SYN155;VarType=ShV;DupType=.
ch09	32867255	SNP259041	T	G	.	PASS	END=32867255;ChrB=ch09;StartB=36970391;EndB=36970391;Parent=SYN155;VarType=ShV;DupType=.
ch09	32867288	SNP259042	T	C	.	PASS	END=32867288;ChrB=ch09;StartB=36970424;EndB=36970424;Parent=SYN155;VarType=ShV;DupType=.
ch09	32867302	SNP259043	A	G	.	PASS	END=32867302;ChrB=ch09;StartB=36970438;EndB=36970438;Parent=SYN155;VarType=ShV;DupType=.
ch09	32867303	SNP259044	T	A	.	PASS	END=32867303;ChrB=ch09;StartB=36970439;EndB=36970439;Parent=SYN155;VarType=ShV;DupType=.
ch09	32867314	SNP259045	A	G	.	PASS	END=32867314;ChrB=ch09;StartB=36970450;EndB=36970450;Parent=SYN155;VarType=ShV;DupType=.
ch09	32867325	SNP259046	C	T	.	PASS	END=32867325;ChrB=ch09;StartB=36970461;EndB=36970461;Parent=SYN155;VarType=ShV;DupType=.
ch09	32867336	SNP259047	A	G	.	PASS	END=32867336;ChrB=ch09;StartB=36970472;EndB=36970472;Parent=SYN155;VarType=ShV;DupType=.
ch09	32867398	INS259048	T	TA	.	PASS	END=32867398;ChrB=ch09;StartB=36970534;EndB=36970535;Parent=SYN155;VarType=ShV;DupType=.
ch09	32867399	SNP259049	T	A	.	PASS	END=32867399;ChrB=ch09;StartB=36970536;EndB=36970536;Parent=SYN155;VarType=ShV;DupType=.
ch09	32867403	SNP259050	C	G	.	PASS	END=32867403;ChrB=ch09;StartB=36970540;EndB=36970540;Parent=SYN155;VarType=ShV;DupType=.
ch09	32867416	SNP259051	C	T	.	PASS	END=32867416;ChrB=ch09;StartB=36970553;EndB=36970553;Parent=SYN155;VarType=ShV;DupType=.
ch09	32867465	SNP259052	A	T	.	PASS	END=32867465;ChrB=ch09;StartB=36970602;EndB=36970602;Parent=SYN155;VarType=ShV;DupType=.
ch09	32867466	SNP259053	C	A	.	PASS	END=32867466;ChrB=ch09;StartB=36970603;EndB=36970603;Parent=SYN155;VarType=ShV;DupType=.
ch09	32867486	SNP259054	A	T	.	PASS	END=32867486;ChrB=ch09;StartB=36970623;EndB=36970623;Parent=SYN155;VarType=ShV;DupType=.
ch09	32867493	SNP259055	A	T	.	PASS	END=32867493;ChrB=ch09;StartB=36970630;EndB=36970630;Parent=SYN155;VarType=ShV;DupType=.
ch09	32867505	SNP259056	C	A	.	PASS	END=32867505;ChrB=ch09;StartB=36970642;EndB=36970642;Parent=SYN155;VarType=ShV;DupType=.
ch09	32867513	SNP259057	A	T	.	PASS	END=32867513;ChrB=ch09;StartB=36970650;EndB=36970650;Parent=SYN155;VarType=ShV;DupType=.
ch09	32867530	SNP259058	T	G	.	PASS	END=32867530;ChrB=ch09;StartB=36970667;EndB=36970667;Parent=SYN155;VarType=ShV;DupType=.
ch09	32867563	SNP259059	A	G	.	PASS	END=32867563;ChrB=ch09;StartB=36970700;EndB=36970700;Parent=SYN155;VarType=ShV;DupType=.
ch09	32867589	SNP259060	T	C	.	PASS	END=32867589;ChrB=ch09;StartB=36970726;EndB=36970726;Parent=SYN155;VarType=ShV;DupType=.
ch09	32867597	SNP259061	A	G	.	PASS	END=32867597;ChrB=ch09;StartB=36970734;EndB=36970734;Parent=SYN155;VarType=ShV;DupType=.
ch09	32867616	SNP259062	G	T	.	PASS	END=32867616;ChrB=ch09;StartB=36970753;EndB=36970753;Parent=SYN155;VarType=ShV;DupType=.
ch09	32867622	SNP259063	T	C	.	PASS	END=32867622;ChrB=ch09;StartB=36970759;EndB=36970759;Parent=SYN155;VarType=ShV;DupType=.
ch09	32867640	SNP259064	G	T	.	PASS	END=32867640;ChrB=ch09;StartB=36970777;EndB=36970777;Parent=SYN155;VarType=ShV;DupType=.
ch09	32867660	SNP259065	A	T	.	PASS	END=32867660;ChrB=ch09;StartB=36970797;EndB=36970797;Parent=SYN155;VarType=ShV;DupType=.
ch09	32867674	SNP259066	A	C	.	PASS	END=32867674;ChrB=ch09;StartB=36970811;EndB=36970811;Parent=SYN155;VarType=ShV;DupType=.
ch09	32867692	SNP259067	T	G	.	PASS	END=32867692;ChrB=ch09;StartB=36970829;EndB=36970829;Parent=SYN155;VarType=ShV;DupType=.
ch09	32867718	SNP259068	C	T	.	PASS	END=32867718;ChrB=ch09;StartB=36970855;EndB=36970855;Parent=SYN155;VarType=ShV;DupType=.
ch09	32867725	SNP259069	A	C	.	PASS	END=32867725;ChrB=ch09;StartB=36970862;EndB=36970862;Parent=SYN155;VarType=ShV;DupType=.
ch09	32867739	SNP259070	A	G	.	PASS	END=32867739;ChrB=ch09;StartB=36970876;EndB=36970876;Parent=SYN155;VarType=ShV;DupType=.
ch09	32867760	SNP259071	T	A	.	PASS	END=32867760;ChrB=ch09;StartB=36970897;EndB=36970897;Parent=SYN155;VarType=ShV;DupType=.
ch09	32867775	SNP259072	C	G	.	PASS	END=32867775;ChrB=ch09;StartB=36970912;EndB=36970912;Parent=SYN155;VarType=ShV;DupType=.
ch09	32867777	SNP259073	T	G	.	PASS	END=32867777;ChrB=ch09;StartB=36970914;EndB=36970914;Parent=SYN155;VarType=ShV;DupType=.
ch09	32867778	SNP259074	C	A	.	PASS	END=32867778;ChrB=ch09;StartB=36970915;EndB=36970915;Parent=SYN155;VarType=ShV;DupType=.
ch09	32867817	SNP259075	G	T	.	PASS	END=32867817;ChrB=ch09;StartB=36970954;EndB=36970954;Parent=SYN155;VarType=ShV;DupType=.
ch09	32867837	SNP259076	G	T	.	PASS	END=32867837;ChrB=ch09;StartB=36970974;EndB=36970974;Parent=SYN155;VarType=ShV;DupType=.
ch09	32867849	SNP259077	A	T	.	PASS	END=32867849;ChrB=ch09;StartB=36970986;EndB=36970986;Parent=SYN155;VarType=ShV;DupType=.
ch09	32867852	DEL259078	GC	G	.	PASS	END=32867853;ChrB=ch09;StartB=36970989;EndB=36970989;Parent=SYN155;VarType=ShV;DupType=.
ch09	32867874	SNP259079	G	A	.	PASS	END=32867874;ChrB=ch09;StartB=36971010;EndB=36971010;Parent=SYN155;VarType=ShV;DupType=.
ch09	32867878	SNP259080	T	C	.	PASS	END=32867878;ChrB=ch09;StartB=36971014;EndB=36971014;Parent=SYN155;VarType=ShV;DupType=.
ch09	32867882	SNP259081	C	T	.	PASS	END=32867882;ChrB=ch09;StartB=36971018;EndB=36971018;Parent=SYN155;VarType=ShV;DupType=.
ch09	32867895	SNP259082	T	A	.	PASS	END=32867895;ChrB=ch09;StartB=36971031;EndB=36971031;Parent=SYN155;VarType=ShV;DupType=.
ch09	32867897	SNP259083	A	G	.	PASS	END=32867897;ChrB=ch09;StartB=36971033;EndB=36971033;Parent=SYN155;VarType=ShV;DupType=.
ch09	32867900	SNP259084	T	A	.	PASS	END=32867900;ChrB=ch09;StartB=36971036;EndB=36971036;Parent=SYN155;VarType=ShV;DupType=.
ch09	32867908	SNP259085	G	T	.	PASS	END=32867908;ChrB=ch09;StartB=36971044;EndB=36971044;Parent=SYN155;VarType=ShV;DupType=.
ch09	32867952	SNP259086	T	A	.	PASS	END=32867952;ChrB=ch09;StartB=36971088;EndB=36971088;Parent=SYN155;VarType=ShV;DupType=.
ch09	32867967	SNP259087	A	G	.	PASS	END=32867967;ChrB=ch09;StartB=36971103;EndB=36971103;Parent=SYN155;VarType=ShV;DupType=.
ch09	32868008	SNP259088	A	G	.	PASS	END=32868008;ChrB=ch09;StartB=36971144;EndB=36971144;Parent=SYN155;VarType=ShV;DupType=.
ch09	32868028	INS259089	G	GT	.	PASS	END=32868028;ChrB=ch09;StartB=36971164;EndB=36971165;Parent=SYN155;VarType=ShV;DupType=.
ch09	32868030	SNP259090	T	C	.	PASS	END=32868030;ChrB=ch09;StartB=36971167;EndB=36971167;Parent=SYN155;VarType=ShV;DupType=.
ch09	32868031	SNP259091	C	T	.	PASS	END=32868031;ChrB=ch09;StartB=36971168;EndB=36971168;Parent=SYN155;VarType=ShV;DupType=.
ch09	32868039	SNP259092	C	T	.	PASS	END=32868039;ChrB=ch09;StartB=36971176;EndB=36971176;Parent=SYN155;VarType=ShV;DupType=.
ch09	32868063	SNP259093	A	T	.	PASS	END=32868063;ChrB=ch09;StartB=36971200;EndB=36971200;Parent=SYN155;VarType=ShV;DupType=.
ch09	32868067	SNP259094	A	G	.	PASS	END=32868067;ChrB=ch09;StartB=36971204;EndB=36971204;Parent=SYN155;VarType=ShV;DupType=.
ch09	32868099	SNP259095	G	C	.	PASS	END=32868099;ChrB=ch09;StartB=36971236;EndB=36971236;Parent=SYN155;VarType=ShV;DupType=.
ch09	32868101	SNP259096	C	T	.	PASS	END=32868101;ChrB=ch09;StartB=36971238;EndB=36971238;Parent=SYN155;VarType=ShV;DupType=.
ch09	32868124	SNP259097	C	T	.	PASS	END=32868124;ChrB=ch09;StartB=36971261;EndB=36971261;Parent=SYN155;VarType=ShV;DupType=.
ch09	32868130	SNP259098	G	C	.	PASS	END=32868130;ChrB=ch09;StartB=36971267;EndB=36971267;Parent=SYN155;VarType=ShV;DupType=.
ch09	32868141	SNP259099	A	G	.	PASS	END=32868141;ChrB=ch09;StartB=36971278;EndB=36971278;Parent=SYN155;VarType=ShV;DupType=.
ch09	32868150	SNP259100	G	C	.	PASS	END=32868150;ChrB=ch09;StartB=36971287;EndB=36971287;Parent=SYN155;VarType=ShV;DupType=.
ch09	32868179	SNP259101	T	C	.	PASS	END=32868179;ChrB=ch09;StartB=36971316;EndB=36971316;Parent=SYN155;VarType=ShV;DupType=.
ch09	32868208	SNP259102	T	C	.	PASS	END=32868208;ChrB=ch09;StartB=36971345;EndB=36971345;Parent=SYN155;VarType=ShV;DupType=.
ch09	32868228	SNP259103	A	G	.	PASS	END=32868228;ChrB=ch09;StartB=36971365;EndB=36971365;Parent=SYN155;VarType=ShV;DupType=.
ch09	32868245	SNP259104	A	C	.	PASS	END=32868245;ChrB=ch09;StartB=36971382;EndB=36971382;Parent=SYN155;VarType=ShV;DupType=.
ch09	32868286	SNP259105	A	C	.	PASS	END=32868286;ChrB=ch09;StartB=36971423;EndB=36971423;Parent=SYN155;VarType=ShV;DupType=.
ch09	32868293	SNP259106	A	C	.	PASS	END=32868293;ChrB=ch09;StartB=36971430;EndB=36971430;Parent=SYN155;VarType=ShV;DupType=.
ch09	32868303	SNP259107	T	C	.	PASS	END=32868303;ChrB=ch09;StartB=36971440;EndB=36971440;Parent=SYN155;VarType=ShV;DupType=.
ch09	32868329	SNP259108	A	C	.	PASS	END=32868329;ChrB=ch09;StartB=36971466;EndB=36971466;Parent=SYN155;VarType=ShV;DupType=.
ch09	32868335	SNP259109	G	T	.	PASS	END=32868335;ChrB=ch09;StartB=36971472;EndB=36971472;Parent=SYN155;VarType=ShV;DupType=.
ch09	32868344	SNP259110	T	C	.	PASS	END=32868344;ChrB=ch09;StartB=36971481;EndB=36971481;Parent=SYN155;VarType=ShV;DupType=.
ch09	32868362	SNP259111	T	G	.	PASS	END=32868362;ChrB=ch09;StartB=36971499;EndB=36971499;Parent=SYN155;VarType=ShV;DupType=.
ch09	32868384	SNP259112	A	C	.	PASS	END=32868384;ChrB=ch09;StartB=36971521;EndB=36971521;Parent=SYN155;VarType=ShV;DupType=.
ch09	32868409	SNP259113	T	G	.	PASS	END=32868409;ChrB=ch09;StartB=36971546;EndB=36971546;Parent=SYN155;VarType=ShV;DupType=.
ch09	32868413	SNP259114	T	G	.	PASS	END=32868413;ChrB=ch09;StartB=36971550;EndB=36971550;Parent=SYN155;VarType=ShV;DupType=.
ch09	32868451	SNP259115	C	A	.	PASS	END=32868451;ChrB=ch09;StartB=36971588;EndB=36971588;Parent=SYN155;VarType=ShV;DupType=.
ch09	32868453	INS259116	A	AAC	.	PASS	END=32868453;ChrB=ch09;StartB=36971590;EndB=36971592;Parent=SYN155;VarType=ShV;DupType=.
ch09	32868454	SNP259117	G	T	.	PASS	END=32868454;ChrB=ch09;StartB=36971593;EndB=36971593;Parent=SYN155;VarType=ShV;DupType=.
ch09	32868463	SNP259118	G	A	.	PASS	END=32868463;ChrB=ch09;StartB=36971602;EndB=36971602;Parent=SYN155;VarType=ShV;DupType=.
ch09	32868474	SNP259119	A	C	.	PASS	END=32868474;ChrB=ch09;StartB=36971613;EndB=36971613;Parent=SYN155;VarType=ShV;DupType=.
ch09	32868493	SNP259120	T	C	.	PASS	END=32868493;ChrB=ch09;StartB=36971632;EndB=36971632;Parent=SYN155;VarType=ShV;DupType=.
ch09	32868518	SNP259121	C	G	.	PASS	END=32868518;ChrB=ch09;StartB=36971657;EndB=36971657;Parent=SYN155;VarType=ShV;DupType=.
ch09	32868537	INS259122	G	GAC	.	PASS	END=32868537;ChrB=ch09;StartB=36971676;EndB=36971678;Parent=SYN155;VarType=ShV;DupType=.
ch09	32868552	SNP259123	A	T	.	PASS	END=32868552;ChrB=ch09;StartB=36971693;EndB=36971693;Parent=SYN155;VarType=ShV;DupType=.
ch09	32868576	SNP259124	G	T	.	PASS	END=32868576;ChrB=ch09;StartB=36971717;EndB=36971717;Parent=SYN155;VarType=ShV;DupType=.
ch09	32868642	SNP259125	T	C	.	PASS	END=32868642;ChrB=ch09;StartB=36971783;EndB=36971783;Parent=SYN155;VarType=ShV;DupType=.
ch09	32868672	SNP259126	T	A	.	PASS	END=32868672;ChrB=ch09;StartB=36971813;EndB=36971813;Parent=SYN155;VarType=ShV;DupType=.
ch09	32868731	SNP259127	T	C	.	PASS	END=32868731;ChrB=ch09;StartB=36971872;EndB=36971872;Parent=SYN155;VarType=ShV;DupType=.
ch09	32868802	SNP259128	T	C	.	PASS	END=32868802;ChrB=ch09;StartB=36971943;EndB=36971943;Parent=SYN155;VarType=ShV;DupType=.
ch09	32868811	SNP259129	A	T	.	PASS	END=32868811;ChrB=ch09;StartB=36971952;EndB=36971952;Parent=SYN155;VarType=ShV;DupType=.
ch09	32868813	SNP259130	C	A	.	PASS	END=32868813;ChrB=ch09;StartB=36971954;EndB=36971954;Parent=SYN155;VarType=ShV;DupType=.
ch09	32868835	SNP259131	T	G	.	PASS	END=32868835;ChrB=ch09;StartB=36971976;EndB=36971976;Parent=SYN155;VarType=ShV;DupType=.
ch09	32868836	SNP259132	C	A	.	PASS	END=32868836;ChrB=ch09;StartB=36971977;EndB=36971977;Parent=SYN155;VarType=ShV;DupType=.
ch09	32868858	SNP259133	C	G	.	PASS	END=32868858;ChrB=ch09;StartB=36971999;EndB=36971999;Parent=SYN155;VarType=ShV;DupType=.
ch09	32868893	SNP259134	G	T	.	PASS	END=32868893;ChrB=ch09;StartB=36972034;EndB=36972034;Parent=SYN155;VarType=ShV;DupType=.
ch09	32868929	SNP259135	C	T	.	PASS	END=32868929;ChrB=ch09;StartB=36972070;EndB=36972070;Parent=SYN155;VarType=ShV;DupType=.
ch09	32869003	SNP259136	A	C	.	PASS	END=32869003;ChrB=ch09;StartB=36972144;EndB=36972144;Parent=SYN155;VarType=ShV;DupType=.
ch09	32869006	SNP259137	C	A	.	PASS	END=32869006;ChrB=ch09;StartB=36972147;EndB=36972147;Parent=SYN155;VarType=ShV;DupType=.
ch09	32869011	SNP259138	C	T	.	PASS	END=32869011;ChrB=ch09;StartB=36972152;EndB=36972152;Parent=SYN155;VarType=ShV;DupType=.
ch09	32869012	SNP259139	A	G	.	PASS	END=32869012;ChrB=ch09;StartB=36972153;EndB=36972153;Parent=SYN155;VarType=ShV;DupType=.
ch09	32869024	SNP259140	G	T	.	PASS	END=32869024;ChrB=ch09;StartB=36972165;EndB=36972165;Parent=SYN155;VarType=ShV;DupType=.
ch09	32869027	SNP259141	C	T	.	PASS	END=32869027;ChrB=ch09;StartB=36972168;EndB=36972168;Parent=SYN155;VarType=ShV;DupType=.
ch09	32869056	SNP259142	T	C	.	PASS	END=32869056;ChrB=ch09;StartB=36972197;EndB=36972197;Parent=SYN155;VarType=ShV;DupType=.
ch09	32869068	SNP259143	C	T	.	PASS	END=32869068;ChrB=ch09;StartB=36972209;EndB=36972209;Parent=SYN155;VarType=ShV;DupType=.
ch09	32869099	SNP259144	C	A	.	PASS	END=32869099;ChrB=ch09;StartB=36972240;EndB=36972240;Parent=SYN155;VarType=ShV;DupType=.
ch09	32869126	SNP259145	T	C	.	PASS	END=32869126;ChrB=ch09;StartB=36972267;EndB=36972267;Parent=SYN155;VarType=ShV;DupType=.
ch09	32869173	SNP259146	T	G	.	PASS	END=32869173;ChrB=ch09;StartB=36972314;EndB=36972314;Parent=SYN155;VarType=ShV;DupType=.
ch09	32869190	SNP259147	A	C	.	PASS	END=32869190;ChrB=ch09;StartB=36972331;EndB=36972331;Parent=SYN155;VarType=ShV;DupType=.
ch09	32869246	SNP259148	A	T	.	PASS	END=32869246;ChrB=ch09;StartB=36972387;EndB=36972387;Parent=SYN155;VarType=ShV;DupType=.
ch09	32869305	SNP259149	A	G	.	PASS	END=32869305;ChrB=ch09;StartB=36972446;EndB=36972446;Parent=SYN155;VarType=ShV;DupType=.
ch09	32869310	SNP259150	C	G	.	PASS	END=32869310;ChrB=ch09;StartB=36972451;EndB=36972451;Parent=SYN155;VarType=ShV;DupType=.
ch09	32869315	SNP259151	A	T	.	PASS	END=32869315;ChrB=ch09;StartB=36972456;EndB=36972456;Parent=SYN155;VarType=ShV;DupType=.
ch09	32869321	SNP259152	C	T	.	PASS	END=32869321;ChrB=ch09;StartB=36972462;EndB=36972462;Parent=SYN155;VarType=ShV;DupType=.
ch09	32869357	SNP259153	T	A	.	PASS	END=32869357;ChrB=ch09;StartB=36972498;EndB=36972498;Parent=SYN155;VarType=ShV;DupType=.
ch09	32869374	SNP259154	T	A	.	PASS	END=32869374;ChrB=ch09;StartB=36972515;EndB=36972515;Parent=SYN155;VarType=ShV;DupType=.
ch09	32869388	SNP259155	C	G	.	PASS	END=32869388;ChrB=ch09;StartB=36972529;EndB=36972529;Parent=SYN155;VarType=ShV;DupType=.
ch09	32869396	INS259156	G	GA	.	PASS	END=32869396;ChrB=ch09;StartB=36972537;EndB=36972538;Parent=SYN155;VarType=ShV;DupType=.
ch09	32869416	SNP259157	T	A	.	PASS	END=32869416;ChrB=ch09;StartB=36972558;EndB=36972558;Parent=SYN155;VarType=ShV;DupType=.
ch09	32869435	SNP259158	A	G	.	PASS	END=32869435;ChrB=ch09;StartB=36972577;EndB=36972577;Parent=SYN155;VarType=ShV;DupType=.
ch09	32869445	SNP259159	A	G	.	PASS	END=32869445;ChrB=ch09;StartB=36972587;EndB=36972587;Parent=SYN155;VarType=ShV;DupType=.
ch09	32869457	SNP259160	G	T	.	PASS	END=32869457;ChrB=ch09;StartB=36972599;EndB=36972599;Parent=SYN155;VarType=ShV;DupType=.
ch09	32869476	SNP259161	G	A	.	PASS	END=32869476;ChrB=ch09;StartB=36972618;EndB=36972618;Parent=SYN155;VarType=ShV;DupType=.
ch09	32869508	SNP259162	C	A	.	PASS	END=32869508;ChrB=ch09;StartB=36972650;EndB=36972650;Parent=SYN155;VarType=ShV;DupType=.
ch09	32869510	SNP259163	A	T	.	PASS	END=32869510;ChrB=ch09;StartB=36972652;EndB=36972652;Parent=SYN155;VarType=ShV;DupType=.
ch09	32869520	SNP259164	T	A	.	PASS	END=32869520;ChrB=ch09;StartB=36972662;EndB=36972662;Parent=SYN155;VarType=ShV;DupType=.
ch09	32869540	SNP259165	C	A	.	PASS	END=32869540;ChrB=ch09;StartB=36972682;EndB=36972682;Parent=SYN155;VarType=ShV;DupType=.
ch09	32869576	SNP259166	T	A	.	PASS	END=32869576;ChrB=ch09;StartB=36972718;EndB=36972718;Parent=SYN155;VarType=ShV;DupType=.
ch09	32869594	SNP259167	C	A	.	PASS	END=32869594;ChrB=ch09;StartB=36972736;EndB=36972736;Parent=SYN155;VarType=ShV;DupType=.
ch09	32869607	SNP259168	T	G	.	PASS	END=32869607;ChrB=ch09;StartB=36972749;EndB=36972749;Parent=SYN155;VarType=ShV;DupType=.
ch09	32869619	SNP259169	T	C	.	PASS	END=32869619;ChrB=ch09;StartB=36972761;EndB=36972761;Parent=SYN155;VarType=ShV;DupType=.
ch09	32869655	SNP259170	A	T	.	PASS	END=32869655;ChrB=ch09;StartB=36972797;EndB=36972797;Parent=SYN155;VarType=ShV;DupType=.
ch09	32869663	SNP259171	G	T	.	PASS	END=32869663;ChrB=ch09;StartB=36972805;EndB=36972805;Parent=SYN155;VarType=ShV;DupType=.
ch09	32869672	SNP259172	A	C	.	PASS	END=32869672;ChrB=ch09;StartB=36972814;EndB=36972814;Parent=SYN155;VarType=ShV;DupType=.
ch09	32869684	DEL259173	AT	A	.	PASS	END=32869685;ChrB=ch09;StartB=36972826;EndB=36972826;Parent=SYN155;VarType=ShV;DupType=.
ch09	32869700	SNP259174	A	C	.	PASS	END=32869700;ChrB=ch09;StartB=36972841;EndB=36972841;Parent=SYN155;VarType=ShV;DupType=.
ch09	32869704	SNP259175	T	A	.	PASS	END=32869704;ChrB=ch09;StartB=36972845;EndB=36972845;Parent=SYN155;VarType=ShV;DupType=.
ch09	32869790	SNP259176	A	T	.	PASS	END=32869790;ChrB=ch09;StartB=36972931;EndB=36972931;Parent=SYN155;VarType=ShV;DupType=.
ch09	32869828	SNP259177	G	A	.	PASS	END=32869828;ChrB=ch09;StartB=36972969;EndB=36972969;Parent=SYN155;VarType=ShV;DupType=.
ch09	32869923	SNP259178	T	G	.	PASS	END=32869923;ChrB=ch09;StartB=36973064;EndB=36973064;Parent=SYN155;VarType=ShV;DupType=.
ch09	32869930	SNP259179	T	A	.	PASS	END=32869930;ChrB=ch09;StartB=36973071;EndB=36973071;Parent=SYN155;VarType=ShV;DupType=.
ch09	32869939	SNP259180	T	C	.	PASS	END=32869939;ChrB=ch09;StartB=36973080;EndB=36973080;Parent=SYN155;VarType=ShV;DupType=.
ch09	32869999	SNP259181	G	C	.	PASS	END=32869999;ChrB=ch09;StartB=36973140;EndB=36973140;Parent=SYN155;VarType=ShV;DupType=.
ch09	32870001	SNP259182	G	A	.	PASS	END=32870001;ChrB=ch09;StartB=36973142;EndB=36973142;Parent=SYN155;VarType=ShV;DupType=.
ch09	32870008	SNP259183	C	A	.	PASS	END=32870008;ChrB=ch09;StartB=36973149;EndB=36973149;Parent=SYN155;VarType=ShV;DupType=.
ch09	32870022	SNP259184	C	T	.	PASS	END=32870022;ChrB=ch09;StartB=36973163;EndB=36973163;Parent=SYN155;VarType=ShV;DupType=.
ch09	32870030	SNP259185	T	G	.	PASS	END=32870030;ChrB=ch09;StartB=36973171;EndB=36973171;Parent=SYN155;VarType=ShV;DupType=.
ch09	32870084	SNP259186	A	G	.	PASS	END=32870084;ChrB=ch09;StartB=36973225;EndB=36973225;Parent=SYN155;VarType=ShV;DupType=.
ch09	32870103	SNP259187	G	C	.	PASS	END=32870103;ChrB=ch09;StartB=36973244;EndB=36973244;Parent=SYN155;VarType=ShV;DupType=.
ch09	32870107	SNP259188	G	C	.	PASS	END=32870107;ChrB=ch09;StartB=36973248;EndB=36973248;Parent=SYN155;VarType=ShV;DupType=.
ch09	32870108	SNP259189	A	G	.	PASS	END=32870108;ChrB=ch09;StartB=36973249;EndB=36973249;Parent=SYN155;VarType=ShV;DupType=.
ch09	32870109	SNP259190	C	G	.	PASS	END=32870109;ChrB=ch09;StartB=36973250;EndB=36973250;Parent=SYN155;VarType=ShV;DupType=.
ch09	32870110	SNP259191	A	C	.	PASS	END=32870110;ChrB=ch09;StartB=36973251;EndB=36973251;Parent=SYN155;VarType=ShV;DupType=.
ch09	32870146	SNP259192	C	G	.	PASS	END=32870146;ChrB=ch09;StartB=36973287;EndB=36973287;Parent=SYN155;VarType=ShV;DupType=.
ch09	32870182	SNP259193	G	A	.	PASS	END=32870182;ChrB=ch09;StartB=36973323;EndB=36973323;Parent=SYN155;VarType=ShV;DupType=.
ch09	32870203	SNP259194	A	G	.	PASS	END=32870203;ChrB=ch09;StartB=36973344;EndB=36973344;Parent=SYN155;VarType=ShV;DupType=.
ch09	32870219	SNP259195	A	T	.	PASS	END=32870219;ChrB=ch09;StartB=36973360;EndB=36973360;Parent=SYN155;VarType=ShV;DupType=.
ch09	32870249	SNP259196	A	C	.	PASS	END=32870249;ChrB=ch09;StartB=36973390;EndB=36973390;Parent=SYN155;VarType=ShV;DupType=.
ch09	32870253	SNP259197	T	A	.	PASS	END=32870253;ChrB=ch09;StartB=36973394;EndB=36973394;Parent=SYN155;VarType=ShV;DupType=.
ch09	32870301	SNP259198	C	A	.	PASS	END=32870301;ChrB=ch09;StartB=36973442;EndB=36973442;Parent=SYN155;VarType=ShV;DupType=.
ch09	32870309	SNP259199	G	T	.	PASS	END=32870309;ChrB=ch09;StartB=36973450;EndB=36973450;Parent=SYN155;VarType=ShV;DupType=.
ch09	32870355	SNP259200	A	T	.	PASS	END=32870355;ChrB=ch09;StartB=36973496;EndB=36973496;Parent=SYN155;VarType=ShV;DupType=.
ch09	32870400	SNP259201	G	A	.	PASS	END=32870400;ChrB=ch09;StartB=36973541;EndB=36973541;Parent=SYN155;VarType=ShV;DupType=.
ch09	32870408	SNP259202	G	T	.	PASS	END=32870408;ChrB=ch09;StartB=36973549;EndB=36973549;Parent=SYN155;VarType=ShV;DupType=.
ch09	32870421	SNP259203	A	G	.	PASS	END=32870421;ChrB=ch09;StartB=36973562;EndB=36973562;Parent=SYN155;VarType=ShV;DupType=.
ch09	32870440	DEL259204	TA	T	.	PASS	END=32870441;ChrB=ch09;StartB=36973581;EndB=36973581;Parent=SYN155;VarType=ShV;DupType=.
ch09	32870456	SNP259205	T	A	.	PASS	END=32870456;ChrB=ch09;StartB=36973596;EndB=36973596;Parent=SYN155;VarType=ShV;DupType=.
ch09	32870462	SNP259206	T	A	.	PASS	END=32870462;ChrB=ch09;StartB=36973602;EndB=36973602;Parent=SYN155;VarType=ShV;DupType=.
ch09	32870470	SNP259207	A	C	.	PASS	END=32870470;ChrB=ch09;StartB=36973610;EndB=36973610;Parent=SYN155;VarType=ShV;DupType=.
ch09	32870525	SNP259208	C	T	.	PASS	END=32870525;ChrB=ch09;StartB=36973665;EndB=36973665;Parent=SYN155;VarType=ShV;DupType=.
ch09	32870529	SNP259209	C	T	.	PASS	END=32870529;ChrB=ch09;StartB=36973669;EndB=36973669;Parent=SYN155;VarType=ShV;DupType=.
ch09	32870547	SNP259210	A	T	.	PASS	END=32870547;ChrB=ch09;StartB=36973687;EndB=36973687;Parent=SYN155;VarType=ShV;DupType=.
ch09	32870552	SNP259211	C	T	.	PASS	END=32870552;ChrB=ch09;StartB=36973692;EndB=36973692;Parent=SYN155;VarType=ShV;DupType=.
ch09	32870562	SNP259212	A	T	.	PASS	END=32870562;ChrB=ch09;StartB=36973702;EndB=36973702;Parent=SYN155;VarType=ShV;DupType=.
ch09	32870580	SNP259213	T	C	.	PASS	END=32870580;ChrB=ch09;StartB=36973720;EndB=36973720;Parent=SYN155;VarType=ShV;DupType=.
ch09	32870632	SNP259214	G	A	.	PASS	END=32870632;ChrB=ch09;StartB=36973772;EndB=36973772;Parent=SYN155;VarType=ShV;DupType=.
ch09	32870636	SNP259215	T	G	.	PASS	END=32870636;ChrB=ch09;StartB=36973776;EndB=36973776;Parent=SYN155;VarType=ShV;DupType=.
ch09	32870637	SNP259216	T	G	.	PASS	END=32870637;ChrB=ch09;StartB=36973777;EndB=36973777;Parent=SYN155;VarType=ShV;DupType=.
ch09	32870669	SNP259217	A	G	.	PASS	END=32870669;ChrB=ch09;StartB=36973809;EndB=36973809;Parent=SYN155;VarType=ShV;DupType=.
ch09	32870709	SNP259218	T	G	.	PASS	END=32870709;ChrB=ch09;StartB=36973849;EndB=36973849;Parent=SYN155;VarType=ShV;DupType=.
ch09	32870728	SNP259219	A	T	.	PASS	END=32870728;ChrB=ch09;StartB=36973868;EndB=36973868;Parent=SYN155;VarType=ShV;DupType=.
ch09	32870734	SNP259220	G	T	.	PASS	END=32870734;ChrB=ch09;StartB=36973874;EndB=36973874;Parent=SYN155;VarType=ShV;DupType=.
ch09	32870747	SNP259221	G	T	.	PASS	END=32870747;ChrB=ch09;StartB=36973887;EndB=36973887;Parent=SYN155;VarType=ShV;DupType=.
ch09	32870780	SNP259222	A	G	.	PASS	END=32870780;ChrB=ch09;StartB=36973920;EndB=36973920;Parent=SYN155;VarType=ShV;DupType=.
ch09	32870808	INS259223	C	CA	.	PASS	END=32870808;ChrB=ch09;StartB=36973948;EndB=36973949;Parent=SYN155;VarType=ShV;DupType=.
ch09	32870827	SNP259224	T	C	.	PASS	END=32870827;ChrB=ch09;StartB=36973968;EndB=36973968;Parent=SYN155;VarType=ShV;DupType=.
ch09	32870846	SNP259225	G	A	.	PASS	END=32870846;ChrB=ch09;StartB=36973987;EndB=36973987;Parent=SYN155;VarType=ShV;DupType=.
ch09	32870867	SNP259226	C	T	.	PASS	END=32870867;ChrB=ch09;StartB=36974008;EndB=36974008;Parent=SYN155;VarType=ShV;DupType=.
ch09	32870868	SNP259227	A	C	.	PASS	END=32870868;ChrB=ch09;StartB=36974009;EndB=36974009;Parent=SYN155;VarType=ShV;DupType=.
ch09	32870900	SNP259228	C	A	.	PASS	END=32870900;ChrB=ch09;StartB=36974041;EndB=36974041;Parent=SYN155;VarType=ShV;DupType=.
ch09	32870919	SNP259229	G	A	.	PASS	END=32870919;ChrB=ch09;StartB=36974060;EndB=36974060;Parent=SYN155;VarType=ShV;DupType=.
ch09	32870951	SNP259230	T	A	.	PASS	END=32870951;ChrB=ch09;StartB=36974092;EndB=36974092;Parent=SYN155;VarType=ShV;DupType=.
ch09	32870958	SNP259231	A	G	.	PASS	END=32870958;ChrB=ch09;StartB=36974099;EndB=36974099;Parent=SYN155;VarType=ShV;DupType=.
ch09	32870980	SNP259232	A	G	.	PASS	END=32870980;ChrB=ch09;StartB=36974121;EndB=36974121;Parent=SYN155;VarType=ShV;DupType=.
ch09	32871007	SNP259233	T	C	.	PASS	END=32871007;ChrB=ch09;StartB=36974148;EndB=36974148;Parent=SYN155;VarType=ShV;DupType=.
ch09	32871008	SNP259234	T	G	.	PASS	END=32871008;ChrB=ch09;StartB=36974149;EndB=36974149;Parent=SYN155;VarType=ShV;DupType=.
ch09	32871010	SNP259235	C	A	.	PASS	END=32871010;ChrB=ch09;StartB=36974151;EndB=36974151;Parent=SYN155;VarType=ShV;DupType=.
ch09	32871053	SNP259236	G	T	.	PASS	END=32871053;ChrB=ch09;StartB=36974194;EndB=36974194;Parent=SYN155;VarType=ShV;DupType=.
ch09	32871068	SNP259237	C	T	.	PASS	END=32871068;ChrB=ch09;StartB=36974209;EndB=36974209;Parent=SYN155;VarType=ShV;DupType=.
ch09	32871077	SNP259238	T	C	.	PASS	END=32871077;ChrB=ch09;StartB=36974218;EndB=36974218;Parent=SYN155;VarType=ShV;DupType=.
ch09	32871087	SNP259239	G	A	.	PASS	END=32871087;ChrB=ch09;StartB=36974228;EndB=36974228;Parent=SYN155;VarType=ShV;DupType=.
ch09	32871107	SNP259240	G	T	.	PASS	END=32871107;ChrB=ch09;StartB=36974248;EndB=36974248;Parent=SYN155;VarType=ShV;DupType=.
ch09	32871117	SNP259241	G	A	.	PASS	END=32871117;ChrB=ch09;StartB=36974258;EndB=36974258;Parent=SYN155;VarType=ShV;DupType=.
ch09	32871123	SNP259242	T	C	.	PASS	END=32871123;ChrB=ch09;StartB=36974264;EndB=36974264;Parent=SYN155;VarType=ShV;DupType=.
ch09	32871151	DEL259243	AT	A	.	PASS	END=32871152;ChrB=ch09;StartB=36974292;EndB=36974292;Parent=SYN155;VarType=ShV;DupType=.
ch09	32871193	SNP259244	C	A	.	PASS	END=32871193;ChrB=ch09;StartB=36974333;EndB=36974333;Parent=SYN155;VarType=ShV;DupType=.
ch09	32871206	SNP259245	T	G	.	PASS	END=32871206;ChrB=ch09;StartB=36974346;EndB=36974346;Parent=SYN155;VarType=ShV;DupType=.
ch09	32871210	SNP259246	T	C	.	PASS	END=32871210;ChrB=ch09;StartB=36974350;EndB=36974350;Parent=SYN155;VarType=ShV;DupType=.
ch09	32871216	SNP259247	A	G	.	PASS	END=32871216;ChrB=ch09;StartB=36974356;EndB=36974356;Parent=SYN155;VarType=ShV;DupType=.
ch09	32871229	SNP259248	G	A	.	PASS	END=32871229;ChrB=ch09;StartB=36974369;EndB=36974369;Parent=SYN155;VarType=ShV;DupType=.
ch09	32871260	SNP259249	C	A	.	PASS	END=32871260;ChrB=ch09;StartB=36974400;EndB=36974400;Parent=SYN155;VarType=ShV;DupType=.
ch09	32871270	SNP259250	C	T	.	PASS	END=32871270;ChrB=ch09;StartB=36974410;EndB=36974410;Parent=SYN155;VarType=ShV;DupType=.
ch09	32871316	SNP259251	A	G	.	PASS	END=32871316;ChrB=ch09;StartB=36974456;EndB=36974456;Parent=SYN155;VarType=ShV;DupType=.
ch09	32871409	HDR1107	N	<HDR>	.	PASS	END=32871718;ChrB=ch09;StartB=36974549;EndB=36974751;Parent=SYN155;VarType=ShV;DupType=.
ch09	32871719	SYNAL784	N	<SYNAL>	.	PASS	END=32872696;ChrB=ch09;StartB=36974752;EndB=36975727;Parent=SYN155;VarType=.;DupType=.
ch09	32871747	SNP259252	C	G	.	PASS	END=32871747;ChrB=ch09;StartB=36974780;EndB=36974780;Parent=SYN155;VarType=ShV;DupType=.
ch09	32871751	SNP259253	A	C	.	PASS	END=32871751;ChrB=ch09;StartB=36974784;EndB=36974784;Parent=SYN155;VarType=ShV;DupType=.
ch09	32871752	SNP259254	A	T	.	PASS	END=32871752;ChrB=ch09;StartB=36974785;EndB=36974785;Parent=SYN155;VarType=ShV;DupType=.
ch09	32871761	SNP259255	C	T	.	PASS	END=32871761;ChrB=ch09;StartB=36974794;EndB=36974794;Parent=SYN155;VarType=ShV;DupType=.
ch09	32871767	DEL259256	AT	A	.	PASS	END=32871768;ChrB=ch09;StartB=36974800;EndB=36974800;Parent=SYN155;VarType=ShV;DupType=.
ch09	32871801	SNP259257	C	A	.	PASS	END=32871801;ChrB=ch09;StartB=36974833;EndB=36974833;Parent=SYN155;VarType=ShV;DupType=.
ch09	32871867	SNP259258	A	C	.	PASS	END=32871867;ChrB=ch09;StartB=36974899;EndB=36974899;Parent=SYN155;VarType=ShV;DupType=.
ch09	32871895	SNP259259	G	T	.	PASS	END=32871895;ChrB=ch09;StartB=36974927;EndB=36974927;Parent=SYN155;VarType=ShV;DupType=.
ch09	32871908	SNP259260	A	C	.	PASS	END=32871908;ChrB=ch09;StartB=36974940;EndB=36974940;Parent=SYN155;VarType=ShV;DupType=.
ch09	32871938	SNP259261	T	A	.	PASS	END=32871938;ChrB=ch09;StartB=36974970;EndB=36974970;Parent=SYN155;VarType=ShV;DupType=.
ch09	32871939	SNP259262	C	T	.	PASS	END=32871939;ChrB=ch09;StartB=36974971;EndB=36974971;Parent=SYN155;VarType=ShV;DupType=.
ch09	32871997	SNP259263	T	C	.	PASS	END=32871997;ChrB=ch09;StartB=36975029;EndB=36975029;Parent=SYN155;VarType=ShV;DupType=.
ch09	32872006	SNP259264	T	A	.	PASS	END=32872006;ChrB=ch09;StartB=36975038;EndB=36975038;Parent=SYN155;VarType=ShV;DupType=.
ch09	32872007	SNP259265	A	C	.	PASS	END=32872007;ChrB=ch09;StartB=36975039;EndB=36975039;Parent=SYN155;VarType=ShV;DupType=.
ch09	32872027	SNP259266	A	G	.	PASS	END=32872027;ChrB=ch09;StartB=36975059;EndB=36975059;Parent=SYN155;VarType=ShV;DupType=.
ch09	32872047	SNP259267	C	A	.	PASS	END=32872047;ChrB=ch09;StartB=36975079;EndB=36975079;Parent=SYN155;VarType=ShV;DupType=.
ch09	32872067	SNP259268	G	T	.	PASS	END=32872067;ChrB=ch09;StartB=36975099;EndB=36975099;Parent=SYN155;VarType=ShV;DupType=.
ch09	32872086	SNP259269	C	A	.	PASS	END=32872086;ChrB=ch09;StartB=36975118;EndB=36975118;Parent=SYN155;VarType=ShV;DupType=.
ch09	32872105	SNP259270	A	T	.	PASS	END=32872105;ChrB=ch09;StartB=36975137;EndB=36975137;Parent=SYN155;VarType=ShV;DupType=.
ch09	32872134	SNP259271	A	T	.	PASS	END=32872134;ChrB=ch09;StartB=36975166;EndB=36975166;Parent=SYN155;VarType=ShV;DupType=.
ch09	32872135	SNP259272	T	A	.	PASS	END=32872135;ChrB=ch09;StartB=36975167;EndB=36975167;Parent=SYN155;VarType=ShV;DupType=.
ch09	32872138	SNP259273	T	A	.	PASS	END=32872138;ChrB=ch09;StartB=36975170;EndB=36975170;Parent=SYN155;VarType=ShV;DupType=.
ch09	32872139	SNP259274	C	A	.	PASS	END=32872139;ChrB=ch09;StartB=36975171;EndB=36975171;Parent=SYN155;VarType=ShV;DupType=.
ch09	32872152	SNP259275	C	T	.	PASS	END=32872152;ChrB=ch09;StartB=36975184;EndB=36975184;Parent=SYN155;VarType=ShV;DupType=.
ch09	32872168	SNP259276	T	C	.	PASS	END=32872168;ChrB=ch09;StartB=36975200;EndB=36975200;Parent=SYN155;VarType=ShV;DupType=.
ch09	32872197	SNP259277	T	G	.	PASS	END=32872197;ChrB=ch09;StartB=36975229;EndB=36975229;Parent=SYN155;VarType=ShV;DupType=.
ch09	32872233	SNP259278	C	T	.	PASS	END=32872233;ChrB=ch09;StartB=36975265;EndB=36975265;Parent=SYN155;VarType=ShV;DupType=.
ch09	32872239	SNP259279	G	C	.	PASS	END=32872239;ChrB=ch09;StartB=36975271;EndB=36975271;Parent=SYN155;VarType=ShV;DupType=.
ch09	32872243	SNP259280	T	C	.	PASS	END=32872243;ChrB=ch09;StartB=36975275;EndB=36975275;Parent=SYN155;VarType=ShV;DupType=.
ch09	32872255	SNP259281	A	C	.	PASS	END=32872255;ChrB=ch09;StartB=36975287;EndB=36975287;Parent=SYN155;VarType=ShV;DupType=.
ch09	32872261	SNP259282	T	C	.	PASS	END=32872261;ChrB=ch09;StartB=36975293;EndB=36975293;Parent=SYN155;VarType=ShV;DupType=.
ch09	32872299	DEL259283	CT	C	.	PASS	END=32872300;ChrB=ch09;StartB=36975331;EndB=36975331;Parent=SYN155;VarType=ShV;DupType=.
ch09	32872305	SNP259284	T	C	.	PASS	END=32872305;ChrB=ch09;StartB=36975336;EndB=36975336;Parent=SYN155;VarType=ShV;DupType=.
ch09	32872345	SNP259285	C	T	.	PASS	END=32872345;ChrB=ch09;StartB=36975376;EndB=36975376;Parent=SYN155;VarType=ShV;DupType=.
ch09	32872362	SNP259286	T	A	.	PASS	END=32872362;ChrB=ch09;StartB=36975393;EndB=36975393;Parent=SYN155;VarType=ShV;DupType=.
ch09	32872370	SNP259287	A	C	.	PASS	END=32872370;ChrB=ch09;StartB=36975401;EndB=36975401;Parent=SYN155;VarType=ShV;DupType=.
ch09	32872372	SNP259288	A	C	.	PASS	END=32872372;ChrB=ch09;StartB=36975403;EndB=36975403;Parent=SYN155;VarType=ShV;DupType=.
ch09	32872379	SNP259289	C	A	.	PASS	END=32872379;ChrB=ch09;StartB=36975410;EndB=36975410;Parent=SYN155;VarType=ShV;DupType=.
ch09	32872420	SNP259290	A	G	.	PASS	END=32872420;ChrB=ch09;StartB=36975451;EndB=36975451;Parent=SYN155;VarType=ShV;DupType=.
ch09	32872573	SNP259291	G	A	.	PASS	END=32872573;ChrB=ch09;StartB=36975604;EndB=36975604;Parent=SYN155;VarType=ShV;DupType=.
ch09	32872601	SNP259292	A	G	.	PASS	END=32872601;ChrB=ch09;StartB=36975632;EndB=36975632;Parent=SYN155;VarType=ShV;DupType=.
ch09	32872622	SNP259293	G	A	.	PASS	END=32872622;ChrB=ch09;StartB=36975653;EndB=36975653;Parent=SYN155;VarType=ShV;DupType=.
ch09	32872646	SNP259294	T	C	.	PASS	END=32872646;ChrB=ch09;StartB=36975677;EndB=36975677;Parent=SYN155;VarType=ShV;DupType=.
ch09	32872697	HDR1108	N	<HDR>	.	PASS	END=32876702;ChrB=ch09;StartB=36975728;EndB=36979742;Parent=SYN155;VarType=ShV;DupType=.
ch09	32876703	SYNAL785	N	<SYNAL>	.	PASS	END=32880033;ChrB=ch09;StartB=36979743;EndB=36983094;Parent=SYN155;VarType=.;DupType=.
ch09	32876755	SNP259295	G	A	.	PASS	END=32876755;ChrB=ch09;StartB=36979795;EndB=36979795;Parent=SYN155;VarType=ShV;DupType=.
ch09	32876756	SNP259296	A	T	.	PASS	END=32876756;ChrB=ch09;StartB=36979796;EndB=36979796;Parent=SYN155;VarType=ShV;DupType=.
ch09	32876813	SNP259297	A	G	.	PASS	END=32876813;ChrB=ch09;StartB=36979853;EndB=36979853;Parent=SYN155;VarType=ShV;DupType=.
ch09	32876866	SNP259298	T	C	.	PASS	END=32876866;ChrB=ch09;StartB=36979906;EndB=36979906;Parent=SYN155;VarType=ShV;DupType=.
ch09	32876914	SNP259299	A	G	.	PASS	END=32876914;ChrB=ch09;StartB=36979954;EndB=36979954;Parent=SYN155;VarType=ShV;DupType=.
ch09	32876958	SNP259300	C	T	.	PASS	END=32876958;ChrB=ch09;StartB=36979998;EndB=36979998;Parent=SYN155;VarType=ShV;DupType=.
ch09	32876963	SNP259301	T	C	.	PASS	END=32876963;ChrB=ch09;StartB=36980003;EndB=36980003;Parent=SYN155;VarType=ShV;DupType=.
ch09	32876986	SNP259302	A	T	.	PASS	END=32876986;ChrB=ch09;StartB=36980026;EndB=36980026;Parent=SYN155;VarType=ShV;DupType=.
ch09	32876994	SNP259303	T	G	.	PASS	END=32876994;ChrB=ch09;StartB=36980034;EndB=36980034;Parent=SYN155;VarType=ShV;DupType=.
ch09	32877009	SNP259304	C	A	.	PASS	END=32877009;ChrB=ch09;StartB=36980049;EndB=36980049;Parent=SYN155;VarType=ShV;DupType=.
ch09	32877031	SNP259305	C	T	.	PASS	END=32877031;ChrB=ch09;StartB=36980071;EndB=36980071;Parent=SYN155;VarType=ShV;DupType=.
ch09	32877035	SNP259306	A	C	.	PASS	END=32877035;ChrB=ch09;StartB=36980075;EndB=36980075;Parent=SYN155;VarType=ShV;DupType=.
ch09	32877060	SNP259307	A	C	.	PASS	END=32877060;ChrB=ch09;StartB=36980100;EndB=36980100;Parent=SYN155;VarType=ShV;DupType=.
ch09	32877084	SNP259308	C	A	.	PASS	END=32877084;ChrB=ch09;StartB=36980124;EndB=36980124;Parent=SYN155;VarType=ShV;DupType=.
ch09	32877093	SNP259309	A	G	.	PASS	END=32877093;ChrB=ch09;StartB=36980133;EndB=36980133;Parent=SYN155;VarType=ShV;DupType=.
ch09	32877143	SNP259310	C	T	.	PASS	END=32877143;ChrB=ch09;StartB=36980183;EndB=36980183;Parent=SYN155;VarType=ShV;DupType=.
ch09	32877284	SNP259311	T	G	.	PASS	END=32877284;ChrB=ch09;StartB=36980324;EndB=36980324;Parent=SYN155;VarType=ShV;DupType=.
ch09	32877290	SNP259312	A	C	.	PASS	END=32877290;ChrB=ch09;StartB=36980330;EndB=36980330;Parent=SYN155;VarType=ShV;DupType=.
ch09	32877298	INS259313	A	ACATACATTG	.	PASS	END=32877298;ChrB=ch09;StartB=36980338;EndB=36980347;Parent=SYN155;VarType=ShV;DupType=.
ch09	32877309	SNP259314	G	A	.	PASS	END=32877309;ChrB=ch09;StartB=36980358;EndB=36980358;Parent=SYN155;VarType=ShV;DupType=.
ch09	32877325	SNP259315	T	C	.	PASS	END=32877325;ChrB=ch09;StartB=36980374;EndB=36980374;Parent=SYN155;VarType=ShV;DupType=.
ch09	32877329	SNP259316	T	C	.	PASS	END=32877329;ChrB=ch09;StartB=36980378;EndB=36980378;Parent=SYN155;VarType=ShV;DupType=.
ch09	32877330	SNP259317	A	C	.	PASS	END=32877330;ChrB=ch09;StartB=36980379;EndB=36980379;Parent=SYN155;VarType=ShV;DupType=.
ch09	32877372	SNP259318	T	A	.	PASS	END=32877372;ChrB=ch09;StartB=36980421;EndB=36980421;Parent=SYN155;VarType=ShV;DupType=.
ch09	32877385	SNP259319	T	G	.	PASS	END=32877385;ChrB=ch09;StartB=36980434;EndB=36980434;Parent=SYN155;VarType=ShV;DupType=.
ch09	32877417	SNP259320	T	C	.	PASS	END=32877417;ChrB=ch09;StartB=36980466;EndB=36980466;Parent=SYN155;VarType=ShV;DupType=.
ch09	32877421	SNP259321	G	A	.	PASS	END=32877421;ChrB=ch09;StartB=36980470;EndB=36980470;Parent=SYN155;VarType=ShV;DupType=.
ch09	32877433	INS259322	T	TGTCATATGCGC	.	PASS	END=32877433;ChrB=ch09;StartB=36980482;EndB=36980493;Parent=SYN155;VarType=ShV;DupType=.
ch09	32877447	INS259323	A	AC	.	PASS	END=32877447;ChrB=ch09;StartB=36980507;EndB=36980508;Parent=SYN155;VarType=ShV;DupType=.
ch09	32877449	SNP259324	A	T	.	PASS	END=32877449;ChrB=ch09;StartB=36980510;EndB=36980510;Parent=SYN155;VarType=ShV;DupType=.
ch09	32877462	SNP259325	A	C	.	PASS	END=32877462;ChrB=ch09;StartB=36980523;EndB=36980523;Parent=SYN155;VarType=ShV;DupType=.
ch09	32877467	SNP259326	T	C	.	PASS	END=32877467;ChrB=ch09;StartB=36980528;EndB=36980528;Parent=SYN155;VarType=ShV;DupType=.
ch09	32877482	SNP259327	C	A	.	PASS	END=32877482;ChrB=ch09;StartB=36980543;EndB=36980543;Parent=SYN155;VarType=ShV;DupType=.
ch09	32877549	SNP259328	C	A	.	PASS	END=32877549;ChrB=ch09;StartB=36980610;EndB=36980610;Parent=SYN155;VarType=ShV;DupType=.
ch09	32877562	SNP259329	C	G	.	PASS	END=32877562;ChrB=ch09;StartB=36980623;EndB=36980623;Parent=SYN155;VarType=ShV;DupType=.
ch09	32877594	SNP259330	C	T	.	PASS	END=32877594;ChrB=ch09;StartB=36980655;EndB=36980655;Parent=SYN155;VarType=ShV;DupType=.
ch09	32877652	SNP259331	C	T	.	PASS	END=32877652;ChrB=ch09;StartB=36980713;EndB=36980713;Parent=SYN155;VarType=ShV;DupType=.
ch09	32877701	SNP259332	C	A	.	PASS	END=32877701;ChrB=ch09;StartB=36980762;EndB=36980762;Parent=SYN155;VarType=ShV;DupType=.
ch09	32877747	DEL259333	GA	G	.	PASS	END=32877748;ChrB=ch09;StartB=36980808;EndB=36980808;Parent=SYN155;VarType=ShV;DupType=.
ch09	32877756	SNP259334	C	T	.	PASS	END=32877756;ChrB=ch09;StartB=36980816;EndB=36980816;Parent=SYN155;VarType=ShV;DupType=.
ch09	32877762	SNP259335	C	A	.	PASS	END=32877762;ChrB=ch09;StartB=36980822;EndB=36980822;Parent=SYN155;VarType=ShV;DupType=.
ch09	32877770	SNP259336	T	A	.	PASS	END=32877770;ChrB=ch09;StartB=36980830;EndB=36980830;Parent=SYN155;VarType=ShV;DupType=.
ch09	32877773	SNP259337	G	T	.	PASS	END=32877773;ChrB=ch09;StartB=36980833;EndB=36980833;Parent=SYN155;VarType=ShV;DupType=.
ch09	32877870	SNP259338	A	G	.	PASS	END=32877870;ChrB=ch09;StartB=36980930;EndB=36980930;Parent=SYN155;VarType=ShV;DupType=.
ch09	32877876	SNP259339	T	A	.	PASS	END=32877876;ChrB=ch09;StartB=36980936;EndB=36980936;Parent=SYN155;VarType=ShV;DupType=.
ch09	32877878	SNP259340	T	A	.	PASS	END=32877878;ChrB=ch09;StartB=36980938;EndB=36980938;Parent=SYN155;VarType=ShV;DupType=.
ch09	32877885	SNP259341	T	A	.	PASS	END=32877885;ChrB=ch09;StartB=36980945;EndB=36980945;Parent=SYN155;VarType=ShV;DupType=.
ch09	32877944	SNP259342	C	T	.	PASS	END=32877944;ChrB=ch09;StartB=36981004;EndB=36981004;Parent=SYN155;VarType=ShV;DupType=.
ch09	32877946	SNP259343	G	C	.	PASS	END=32877946;ChrB=ch09;StartB=36981006;EndB=36981006;Parent=SYN155;VarType=ShV;DupType=.
ch09	32878017	SNP259344	T	G	.	PASS	END=32878017;ChrB=ch09;StartB=36981077;EndB=36981077;Parent=SYN155;VarType=ShV;DupType=.
ch09	32878090	SNP259345	C	T	.	PASS	END=32878090;ChrB=ch09;StartB=36981150;EndB=36981150;Parent=SYN155;VarType=ShV;DupType=.
ch09	32878092	SNP259346	T	C	.	PASS	END=32878092;ChrB=ch09;StartB=36981152;EndB=36981152;Parent=SYN155;VarType=ShV;DupType=.
ch09	32878112	SNP259347	C	G	.	PASS	END=32878112;ChrB=ch09;StartB=36981172;EndB=36981172;Parent=SYN155;VarType=ShV;DupType=.
ch09	32878158	SNP259348	G	A	.	PASS	END=32878158;ChrB=ch09;StartB=36981218;EndB=36981218;Parent=SYN155;VarType=ShV;DupType=.
ch09	32878160	SNP259349	C	T	.	PASS	END=32878160;ChrB=ch09;StartB=36981220;EndB=36981220;Parent=SYN155;VarType=ShV;DupType=.
ch09	32878164	SNP259350	T	C	.	PASS	END=32878164;ChrB=ch09;StartB=36981224;EndB=36981224;Parent=SYN155;VarType=ShV;DupType=.
ch09	32878169	SNP259351	G	A	.	PASS	END=32878169;ChrB=ch09;StartB=36981229;EndB=36981229;Parent=SYN155;VarType=ShV;DupType=.
ch09	32878262	SNP259352	A	G	.	PASS	END=32878262;ChrB=ch09;StartB=36981322;EndB=36981322;Parent=SYN155;VarType=ShV;DupType=.
ch09	32878271	SNP259353	A	G	.	PASS	END=32878271;ChrB=ch09;StartB=36981331;EndB=36981331;Parent=SYN155;VarType=ShV;DupType=.
ch09	32878280	SNP259354	C	A	.	PASS	END=32878280;ChrB=ch09;StartB=36981340;EndB=36981340;Parent=SYN155;VarType=ShV;DupType=.
ch09	32878293	SNP259355	A	T	.	PASS	END=32878293;ChrB=ch09;StartB=36981353;EndB=36981353;Parent=SYN155;VarType=ShV;DupType=.
ch09	32878310	SNP259356	A	G	.	PASS	END=32878310;ChrB=ch09;StartB=36981370;EndB=36981370;Parent=SYN155;VarType=ShV;DupType=.
ch09	32878316	SNP259357	C	G	.	PASS	END=32878316;ChrB=ch09;StartB=36981376;EndB=36981376;Parent=SYN155;VarType=ShV;DupType=.
ch09	32878347	SNP259358	G	A	.	PASS	END=32878347;ChrB=ch09;StartB=36981407;EndB=36981407;Parent=SYN155;VarType=ShV;DupType=.
ch09	32878360	SNP259359	G	A	.	PASS	END=32878360;ChrB=ch09;StartB=36981420;EndB=36981420;Parent=SYN155;VarType=ShV;DupType=.
ch09	32878369	SNP259360	A	C	.	PASS	END=32878369;ChrB=ch09;StartB=36981429;EndB=36981429;Parent=SYN155;VarType=ShV;DupType=.
ch09	32878432	SNP259361	A	T	.	PASS	END=32878432;ChrB=ch09;StartB=36981492;EndB=36981492;Parent=SYN155;VarType=ShV;DupType=.
ch09	32878469	SNP259362	G	A	.	PASS	END=32878469;ChrB=ch09;StartB=36981529;EndB=36981529;Parent=SYN155;VarType=ShV;DupType=.
ch09	32878471	SNP259363	C	A	.	PASS	END=32878471;ChrB=ch09;StartB=36981531;EndB=36981531;Parent=SYN155;VarType=ShV;DupType=.
ch09	32878503	SNP259364	T	G	.	PASS	END=32878503;ChrB=ch09;StartB=36981563;EndB=36981563;Parent=SYN155;VarType=ShV;DupType=.
ch09	32878520	SNP259365	T	G	.	PASS	END=32878520;ChrB=ch09;StartB=36981580;EndB=36981580;Parent=SYN155;VarType=ShV;DupType=.
ch09	32878523	SNP259366	A	C	.	PASS	END=32878523;ChrB=ch09;StartB=36981583;EndB=36981583;Parent=SYN155;VarType=ShV;DupType=.
ch09	32878578	SNP259367	G	A	.	PASS	END=32878578;ChrB=ch09;StartB=36981638;EndB=36981638;Parent=SYN155;VarType=ShV;DupType=.
ch09	32878581	SNP259368	T	C	.	PASS	END=32878581;ChrB=ch09;StartB=36981641;EndB=36981641;Parent=SYN155;VarType=ShV;DupType=.
ch09	32878583	SNP259369	C	T	.	PASS	END=32878583;ChrB=ch09;StartB=36981643;EndB=36981643;Parent=SYN155;VarType=ShV;DupType=.
ch09	32878603	SNP259370	T	A	.	PASS	END=32878603;ChrB=ch09;StartB=36981663;EndB=36981663;Parent=SYN155;VarType=ShV;DupType=.
ch09	32878617	SNP259371	A	C	.	PASS	END=32878617;ChrB=ch09;StartB=36981677;EndB=36981677;Parent=SYN155;VarType=ShV;DupType=.
ch09	32878639	SNP259372	G	C	.	PASS	END=32878639;ChrB=ch09;StartB=36981699;EndB=36981699;Parent=SYN155;VarType=ShV;DupType=.
ch09	32878640	SNP259373	T	A	.	PASS	END=32878640;ChrB=ch09;StartB=36981700;EndB=36981700;Parent=SYN155;VarType=ShV;DupType=.
ch09	32878808	SNP259374	C	A	.	PASS	END=32878808;ChrB=ch09;StartB=36981868;EndB=36981868;Parent=SYN155;VarType=ShV;DupType=.
ch09	32878810	SNP259375	T	A	.	PASS	END=32878810;ChrB=ch09;StartB=36981870;EndB=36981870;Parent=SYN155;VarType=ShV;DupType=.
ch09	32878845	SNP259376	T	G	.	PASS	END=32878845;ChrB=ch09;StartB=36981905;EndB=36981905;Parent=SYN155;VarType=ShV;DupType=.
ch09	32878846	SNP259377	T	G	.	PASS	END=32878846;ChrB=ch09;StartB=36981906;EndB=36981906;Parent=SYN155;VarType=ShV;DupType=.
ch09	32878913	SNP259378	A	G	.	PASS	END=32878913;ChrB=ch09;StartB=36981973;EndB=36981973;Parent=SYN155;VarType=ShV;DupType=.
ch09	32878914	SNP259379	A	G	.	PASS	END=32878914;ChrB=ch09;StartB=36981974;EndB=36981974;Parent=SYN155;VarType=ShV;DupType=.
ch09	32878986	SNP259380	T	A	.	PASS	END=32878986;ChrB=ch09;StartB=36982046;EndB=36982046;Parent=SYN155;VarType=ShV;DupType=.
ch09	32879027	SNP259381	G	T	.	PASS	END=32879027;ChrB=ch09;StartB=36982087;EndB=36982087;Parent=SYN155;VarType=ShV;DupType=.
ch09	32879040	SNP259382	G	A	.	PASS	END=32879040;ChrB=ch09;StartB=36982100;EndB=36982100;Parent=SYN155;VarType=ShV;DupType=.
ch09	32879043	SNP259383	T	G	.	PASS	END=32879043;ChrB=ch09;StartB=36982103;EndB=36982103;Parent=SYN155;VarType=ShV;DupType=.
ch09	32879052	SNP259384	G	A	.	PASS	END=32879052;ChrB=ch09;StartB=36982112;EndB=36982112;Parent=SYN155;VarType=ShV;DupType=.
ch09	32879083	SNP259385	A	C	.	PASS	END=32879083;ChrB=ch09;StartB=36982143;EndB=36982143;Parent=SYN155;VarType=ShV;DupType=.
ch09	32879085	SNP259386	A	G	.	PASS	END=32879085;ChrB=ch09;StartB=36982145;EndB=36982145;Parent=SYN155;VarType=ShV;DupType=.
ch09	32879087	SNP259387	T	A	.	PASS	END=32879087;ChrB=ch09;StartB=36982147;EndB=36982147;Parent=SYN155;VarType=ShV;DupType=.
ch09	32879097	SNP259388	T	C	.	PASS	END=32879097;ChrB=ch09;StartB=36982157;EndB=36982157;Parent=SYN155;VarType=ShV;DupType=.
ch09	32879123	SNP259389	T	A	.	PASS	END=32879123;ChrB=ch09;StartB=36982183;EndB=36982183;Parent=SYN155;VarType=ShV;DupType=.
ch09	32879151	SNP259390	G	T	.	PASS	END=32879151;ChrB=ch09;StartB=36982211;EndB=36982211;Parent=SYN155;VarType=ShV;DupType=.
ch09	32879162	SNP259391	A	G	.	PASS	END=32879162;ChrB=ch09;StartB=36982222;EndB=36982222;Parent=SYN155;VarType=ShV;DupType=.
ch09	32879206	SNP259392	T	G	.	PASS	END=32879206;ChrB=ch09;StartB=36982266;EndB=36982266;Parent=SYN155;VarType=ShV;DupType=.
ch09	32879216	SNP259393	A	C	.	PASS	END=32879216;ChrB=ch09;StartB=36982276;EndB=36982276;Parent=SYN155;VarType=ShV;DupType=.
ch09	32879238	SNP259394	A	T	.	PASS	END=32879238;ChrB=ch09;StartB=36982298;EndB=36982298;Parent=SYN155;VarType=ShV;DupType=.
ch09	32879245	SNP259395	T	A	.	PASS	END=32879245;ChrB=ch09;StartB=36982305;EndB=36982305;Parent=SYN155;VarType=ShV;DupType=.
ch09	32879269	SNP259396	T	G	.	PASS	END=32879269;ChrB=ch09;StartB=36982329;EndB=36982329;Parent=SYN155;VarType=ShV;DupType=.
ch09	32879293	SNP259397	T	C	.	PASS	END=32879293;ChrB=ch09;StartB=36982353;EndB=36982353;Parent=SYN155;VarType=ShV;DupType=.
ch09	32879294	SNP259398	A	T	.	PASS	END=32879294;ChrB=ch09;StartB=36982354;EndB=36982354;Parent=SYN155;VarType=ShV;DupType=.
ch09	32879332	SNP259399	T	C	.	PASS	END=32879332;ChrB=ch09;StartB=36982392;EndB=36982392;Parent=SYN155;VarType=ShV;DupType=.
ch09	32879343	SNP259400	G	T	.	PASS	END=32879343;ChrB=ch09;StartB=36982403;EndB=36982403;Parent=SYN155;VarType=ShV;DupType=.
ch09	32879351	SNP259401	T	C	.	PASS	END=32879351;ChrB=ch09;StartB=36982411;EndB=36982411;Parent=SYN155;VarType=ShV;DupType=.
ch09	32879363	SNP259402	A	C	.	PASS	END=32879363;ChrB=ch09;StartB=36982423;EndB=36982423;Parent=SYN155;VarType=ShV;DupType=.
ch09	32879365	SNP259403	T	C	.	PASS	END=32879365;ChrB=ch09;StartB=36982425;EndB=36982425;Parent=SYN155;VarType=ShV;DupType=.
ch09	32879393	SNP259404	G	A	.	PASS	END=32879393;ChrB=ch09;StartB=36982453;EndB=36982453;Parent=SYN155;VarType=ShV;DupType=.
ch09	32879451	SNP259405	C	T	.	PASS	END=32879451;ChrB=ch09;StartB=36982511;EndB=36982511;Parent=SYN155;VarType=ShV;DupType=.
ch09	32879465	SNP259406	T	C	.	PASS	END=32879465;ChrB=ch09;StartB=36982525;EndB=36982525;Parent=SYN155;VarType=ShV;DupType=.
ch09	32879474	SNP259407	C	G	.	PASS	END=32879474;ChrB=ch09;StartB=36982534;EndB=36982534;Parent=SYN155;VarType=ShV;DupType=.
ch09	32879475	SNP259408	C	A	.	PASS	END=32879475;ChrB=ch09;StartB=36982535;EndB=36982535;Parent=SYN155;VarType=ShV;DupType=.
ch09	32879522	SNP259409	A	G	.	PASS	END=32879522;ChrB=ch09;StartB=36982582;EndB=36982582;Parent=SYN155;VarType=ShV;DupType=.
ch09	32879528	SNP259410	C	A	.	PASS	END=32879528;ChrB=ch09;StartB=36982588;EndB=36982588;Parent=SYN155;VarType=ShV;DupType=.
ch09	32879531	SNP259411	G	C	.	PASS	END=32879531;ChrB=ch09;StartB=36982591;EndB=36982591;Parent=SYN155;VarType=ShV;DupType=.
ch09	32879547	SNP259412	C	A	.	PASS	END=32879547;ChrB=ch09;StartB=36982607;EndB=36982607;Parent=SYN155;VarType=ShV;DupType=.
ch09	32879584	SNP259413	C	T	.	PASS	END=32879584;ChrB=ch09;StartB=36982644;EndB=36982644;Parent=SYN155;VarType=ShV;DupType=.
ch09	32879591	SNP259414	A	T	.	PASS	END=32879591;ChrB=ch09;StartB=36982651;EndB=36982651;Parent=SYN155;VarType=ShV;DupType=.
ch09	32879596	INS259415	C	CT	.	PASS	END=32879596;ChrB=ch09;StartB=36982656;EndB=36982657;Parent=SYN155;VarType=ShV;DupType=.
ch09	32879604	SNP259416	T	A	.	PASS	END=32879604;ChrB=ch09;StartB=36982665;EndB=36982665;Parent=SYN155;VarType=ShV;DupType=.
ch09	32879617	SNP259417	G	A	.	PASS	END=32879617;ChrB=ch09;StartB=36982678;EndB=36982678;Parent=SYN155;VarType=ShV;DupType=.
ch09	32879624	SNP259418	C	T	.	PASS	END=32879624;ChrB=ch09;StartB=36982685;EndB=36982685;Parent=SYN155;VarType=ShV;DupType=.
ch09	32879632	SNP259419	G	A	.	PASS	END=32879632;ChrB=ch09;StartB=36982693;EndB=36982693;Parent=SYN155;VarType=ShV;DupType=.
ch09	32879679	SNP259420	A	T	.	PASS	END=32879679;ChrB=ch09;StartB=36982740;EndB=36982740;Parent=SYN155;VarType=ShV;DupType=.
ch09	32879680	SNP259421	T	C	.	PASS	END=32879680;ChrB=ch09;StartB=36982741;EndB=36982741;Parent=SYN155;VarType=ShV;DupType=.
ch09	32879717	SNP259422	A	G	.	PASS	END=32879717;ChrB=ch09;StartB=36982778;EndB=36982778;Parent=SYN155;VarType=ShV;DupType=.
ch09	32879724	SNP259423	T	A	.	PASS	END=32879724;ChrB=ch09;StartB=36982785;EndB=36982785;Parent=SYN155;VarType=ShV;DupType=.
ch09	32879744	SNP259424	A	C	.	PASS	END=32879744;ChrB=ch09;StartB=36982805;EndB=36982805;Parent=SYN155;VarType=ShV;DupType=.
ch09	32879781	SNP259425	C	G	.	PASS	END=32879781;ChrB=ch09;StartB=36982842;EndB=36982842;Parent=SYN155;VarType=ShV;DupType=.
ch09	32879793	SNP259426	A	G	.	PASS	END=32879793;ChrB=ch09;StartB=36982854;EndB=36982854;Parent=SYN155;VarType=ShV;DupType=.
ch09	32879797	SNP259427	A	G	.	PASS	END=32879797;ChrB=ch09;StartB=36982858;EndB=36982858;Parent=SYN155;VarType=ShV;DupType=.
ch09	32879799	SNP259428	A	T	.	PASS	END=32879799;ChrB=ch09;StartB=36982860;EndB=36982860;Parent=SYN155;VarType=ShV;DupType=.
ch09	32879803	SNP259429	A	T	.	PASS	END=32879803;ChrB=ch09;StartB=36982864;EndB=36982864;Parent=SYN155;VarType=ShV;DupType=.
ch09	32879808	SNP259430	C	G	.	PASS	END=32879808;ChrB=ch09;StartB=36982869;EndB=36982869;Parent=SYN155;VarType=ShV;DupType=.
ch09	32879867	SNP259431	T	C	.	PASS	END=32879867;ChrB=ch09;StartB=36982928;EndB=36982928;Parent=SYN155;VarType=ShV;DupType=.
ch09	32879868	SNP259432	G	T	.	PASS	END=32879868;ChrB=ch09;StartB=36982929;EndB=36982929;Parent=SYN155;VarType=ShV;DupType=.
ch09	32879872	SNP259433	C	A	.	PASS	END=32879872;ChrB=ch09;StartB=36982933;EndB=36982933;Parent=SYN155;VarType=ShV;DupType=.
ch09	32879890	SNP259434	T	C	.	PASS	END=32879890;ChrB=ch09;StartB=36982951;EndB=36982951;Parent=SYN155;VarType=ShV;DupType=.
ch09	32879904	SNP259435	C	T	.	PASS	END=32879904;ChrB=ch09;StartB=36982965;EndB=36982965;Parent=SYN155;VarType=ShV;DupType=.
ch09	32879907	SNP259436	C	A	.	PASS	END=32879907;ChrB=ch09;StartB=36982968;EndB=36982968;Parent=SYN155;VarType=ShV;DupType=.
ch09	32879943	SNP259437	A	T	.	PASS	END=32879943;ChrB=ch09;StartB=36983004;EndB=36983004;Parent=SYN155;VarType=ShV;DupType=.
ch09	32879976	SNP259438	A	G	.	PASS	END=32879976;ChrB=ch09;StartB=36983037;EndB=36983037;Parent=SYN155;VarType=ShV;DupType=.
ch09	32880034	HDR1109	N	<HDR>	.	PASS	END=32880542;ChrB=ch09;StartB=36983095;EndB=36983625;Parent=SYN155;VarType=ShV;DupType=.
ch09	32880543	SYNAL786	N	<SYNAL>	.	PASS	END=32897575;ChrB=ch09;StartB=36983626;EndB=37000575;Parent=SYN155;VarType=.;DupType=.
ch09	32880572	SNP259439	C	A	.	PASS	END=32880572;ChrB=ch09;StartB=36983655;EndB=36983655;Parent=SYN155;VarType=ShV;DupType=.
ch09	32880622	SNP259440	C	A	.	PASS	END=32880622;ChrB=ch09;StartB=36983705;EndB=36983705;Parent=SYN155;VarType=ShV;DupType=.
ch09	32880648	SNP259441	C	G	.	PASS	END=32880648;ChrB=ch09;StartB=36983731;EndB=36983731;Parent=SYN155;VarType=ShV;DupType=.
ch09	32880664	SNP259442	T	C	.	PASS	END=32880664;ChrB=ch09;StartB=36983747;EndB=36983747;Parent=SYN155;VarType=ShV;DupType=.
ch09	32880689	SNP259443	G	A	.	PASS	END=32880689;ChrB=ch09;StartB=36983772;EndB=36983772;Parent=SYN155;VarType=ShV;DupType=.
ch09	32880709	SNP259444	A	T	.	PASS	END=32880709;ChrB=ch09;StartB=36983792;EndB=36983792;Parent=SYN155;VarType=ShV;DupType=.
ch09	32880712	SNP259445	A	C	.	PASS	END=32880712;ChrB=ch09;StartB=36983795;EndB=36983795;Parent=SYN155;VarType=ShV;DupType=.
ch09	32880725	SNP259446	C	A	.	PASS	END=32880725;ChrB=ch09;StartB=36983808;EndB=36983808;Parent=SYN155;VarType=ShV;DupType=.
ch09	32880744	SNP259447	T	C	.	PASS	END=32880744;ChrB=ch09;StartB=36983827;EndB=36983827;Parent=SYN155;VarType=ShV;DupType=.
ch09	32880779	SNP259448	T	C	.	PASS	END=32880779;ChrB=ch09;StartB=36983862;EndB=36983862;Parent=SYN155;VarType=ShV;DupType=.
ch09	32880806	SNP259449	C	A	.	PASS	END=32880806;ChrB=ch09;StartB=36983889;EndB=36983889;Parent=SYN155;VarType=ShV;DupType=.
ch09	32880844	SNP259450	A	G	.	PASS	END=32880844;ChrB=ch09;StartB=36983927;EndB=36983927;Parent=SYN155;VarType=ShV;DupType=.
ch09	32880881	SNP259451	G	C	.	PASS	END=32880881;ChrB=ch09;StartB=36983964;EndB=36983964;Parent=SYN155;VarType=ShV;DupType=.
ch09	32880886	SNP259452	C	T	.	PASS	END=32880886;ChrB=ch09;StartB=36983969;EndB=36983969;Parent=SYN155;VarType=ShV;DupType=.
ch09	32880910	SNP259453	G	A	.	PASS	END=32880910;ChrB=ch09;StartB=36983993;EndB=36983993;Parent=SYN155;VarType=ShV;DupType=.
ch09	32880923	INS259454	A	AG	.	PASS	END=32880923;ChrB=ch09;StartB=36984006;EndB=36984007;Parent=SYN155;VarType=ShV;DupType=.
ch09	32880978	SNP259455	C	A	.	PASS	END=32880978;ChrB=ch09;StartB=36984062;EndB=36984062;Parent=SYN155;VarType=ShV;DupType=.
ch09	32880982	SNP259456	C	T	.	PASS	END=32880982;ChrB=ch09;StartB=36984066;EndB=36984066;Parent=SYN155;VarType=ShV;DupType=.
ch09	32880989	SNP259457	C	T	.	PASS	END=32880989;ChrB=ch09;StartB=36984073;EndB=36984073;Parent=SYN155;VarType=ShV;DupType=.
ch09	32880992	SNP259458	G	C	.	PASS	END=32880992;ChrB=ch09;StartB=36984076;EndB=36984076;Parent=SYN155;VarType=ShV;DupType=.
ch09	32881063	SNP259459	A	C	.	PASS	END=32881063;ChrB=ch09;StartB=36984147;EndB=36984147;Parent=SYN155;VarType=ShV;DupType=.
ch09	32881100	SNP259460	A	G	.	PASS	END=32881100;ChrB=ch09;StartB=36984184;EndB=36984184;Parent=SYN155;VarType=ShV;DupType=.
ch09	32881103	SNP259461	A	G	.	PASS	END=32881103;ChrB=ch09;StartB=36984187;EndB=36984187;Parent=SYN155;VarType=ShV;DupType=.
ch09	32881114	SNP259462	G	A	.	PASS	END=32881114;ChrB=ch09;StartB=36984198;EndB=36984198;Parent=SYN155;VarType=ShV;DupType=.
ch09	32881116	SNP259463	T	A	.	PASS	END=32881116;ChrB=ch09;StartB=36984200;EndB=36984200;Parent=SYN155;VarType=ShV;DupType=.
ch09	32881155	SNP259464	A	C	.	PASS	END=32881155;ChrB=ch09;StartB=36984239;EndB=36984239;Parent=SYN155;VarType=ShV;DupType=.
ch09	32881161	SNP259465	G	C	.	PASS	END=32881161;ChrB=ch09;StartB=36984245;EndB=36984245;Parent=SYN155;VarType=ShV;DupType=.
ch09	32881188	SNP259466	A	G	.	PASS	END=32881188;ChrB=ch09;StartB=36984272;EndB=36984272;Parent=SYN155;VarType=ShV;DupType=.
ch09	32881205	SNP259467	G	T	.	PASS	END=32881205;ChrB=ch09;StartB=36984289;EndB=36984289;Parent=SYN155;VarType=ShV;DupType=.
ch09	32881234	SNP259468	T	G	.	PASS	END=32881234;ChrB=ch09;StartB=36984318;EndB=36984318;Parent=SYN155;VarType=ShV;DupType=.
ch09	32881272	SNP259469	A	T	.	PASS	END=32881272;ChrB=ch09;StartB=36984356;EndB=36984356;Parent=SYN155;VarType=ShV;DupType=.
ch09	32881292	SNP259470	G	T	.	PASS	END=32881292;ChrB=ch09;StartB=36984376;EndB=36984376;Parent=SYN155;VarType=ShV;DupType=.
ch09	32881305	SNP259471	A	G	.	PASS	END=32881305;ChrB=ch09;StartB=36984389;EndB=36984389;Parent=SYN155;VarType=ShV;DupType=.
ch09	32881308	SNP259472	A	G	.	PASS	END=32881308;ChrB=ch09;StartB=36984392;EndB=36984392;Parent=SYN155;VarType=ShV;DupType=.
ch09	32881332	SNP259473	A	C	.	PASS	END=32881332;ChrB=ch09;StartB=36984416;EndB=36984416;Parent=SYN155;VarType=ShV;DupType=.
ch09	32881349	SNP259474	A	C	.	PASS	END=32881349;ChrB=ch09;StartB=36984433;EndB=36984433;Parent=SYN155;VarType=ShV;DupType=.
ch09	32881354	SNP259475	A	G	.	PASS	END=32881354;ChrB=ch09;StartB=36984438;EndB=36984438;Parent=SYN155;VarType=ShV;DupType=.
ch09	32881361	SNP259476	C	A	.	PASS	END=32881361;ChrB=ch09;StartB=36984445;EndB=36984445;Parent=SYN155;VarType=ShV;DupType=.
ch09	32881390	SNP259477	T	G	.	PASS	END=32881390;ChrB=ch09;StartB=36984474;EndB=36984474;Parent=SYN155;VarType=ShV;DupType=.
ch09	32881414	SNP259478	G	A	.	PASS	END=32881414;ChrB=ch09;StartB=36984498;EndB=36984498;Parent=SYN155;VarType=ShV;DupType=.
ch09	32881418	SNP259479	G	C	.	PASS	END=32881418;ChrB=ch09;StartB=36984502;EndB=36984502;Parent=SYN155;VarType=ShV;DupType=.
ch09	32881435	SNP259480	A	C	.	PASS	END=32881435;ChrB=ch09;StartB=36984519;EndB=36984519;Parent=SYN155;VarType=ShV;DupType=.
ch09	32881442	SNP259481	T	G	.	PASS	END=32881442;ChrB=ch09;StartB=36984526;EndB=36984526;Parent=SYN155;VarType=ShV;DupType=.
ch09	32881446	SNP259482	T	G	.	PASS	END=32881446;ChrB=ch09;StartB=36984530;EndB=36984530;Parent=SYN155;VarType=ShV;DupType=.
ch09	32881447	SNP259483	T	C	.	PASS	END=32881447;ChrB=ch09;StartB=36984531;EndB=36984531;Parent=SYN155;VarType=ShV;DupType=.
ch09	32881468	SNP259484	T	C	.	PASS	END=32881468;ChrB=ch09;StartB=36984552;EndB=36984552;Parent=SYN155;VarType=ShV;DupType=.
ch09	32881474	SNP259485	T	C	.	PASS	END=32881474;ChrB=ch09;StartB=36984558;EndB=36984558;Parent=SYN155;VarType=ShV;DupType=.
ch09	32881499	SNP259486	C	T	.	PASS	END=32881499;ChrB=ch09;StartB=36984583;EndB=36984583;Parent=SYN155;VarType=ShV;DupType=.
ch09	32881501	SNP259487	C	T	.	PASS	END=32881501;ChrB=ch09;StartB=36984585;EndB=36984585;Parent=SYN155;VarType=ShV;DupType=.
ch09	32881510	SNP259488	A	G	.	PASS	END=32881510;ChrB=ch09;StartB=36984594;EndB=36984594;Parent=SYN155;VarType=ShV;DupType=.
ch09	32881515	SNP259489	T	C	.	PASS	END=32881515;ChrB=ch09;StartB=36984599;EndB=36984599;Parent=SYN155;VarType=ShV;DupType=.
ch09	32881526	SNP259490	T	C	.	PASS	END=32881526;ChrB=ch09;StartB=36984610;EndB=36984610;Parent=SYN155;VarType=ShV;DupType=.
ch09	32881559	SNP259491	C	A	.	PASS	END=32881559;ChrB=ch09;StartB=36984643;EndB=36984643;Parent=SYN155;VarType=ShV;DupType=.
ch09	32881577	SNP259492	G	A	.	PASS	END=32881577;ChrB=ch09;StartB=36984661;EndB=36984661;Parent=SYN155;VarType=ShV;DupType=.
ch09	32881593	SNP259493	C	G	.	PASS	END=32881593;ChrB=ch09;StartB=36984677;EndB=36984677;Parent=SYN155;VarType=ShV;DupType=.
ch09	32881618	SNP259494	C	T	.	PASS	END=32881618;ChrB=ch09;StartB=36984702;EndB=36984702;Parent=SYN155;VarType=ShV;DupType=.
ch09	32881625	SNP259495	T	C	.	PASS	END=32881625;ChrB=ch09;StartB=36984709;EndB=36984709;Parent=SYN155;VarType=ShV;DupType=.
ch09	32881632	SNP259496	A	C	.	PASS	END=32881632;ChrB=ch09;StartB=36984716;EndB=36984716;Parent=SYN155;VarType=ShV;DupType=.
ch09	32881640	SNP259497	G	A	.	PASS	END=32881640;ChrB=ch09;StartB=36984724;EndB=36984724;Parent=SYN155;VarType=ShV;DupType=.
ch09	32881649	SNP259498	A	T	.	PASS	END=32881649;ChrB=ch09;StartB=36984733;EndB=36984733;Parent=SYN155;VarType=ShV;DupType=.
ch09	32881654	SNP259499	A	G	.	PASS	END=32881654;ChrB=ch09;StartB=36984738;EndB=36984738;Parent=SYN155;VarType=ShV;DupType=.
ch09	32881665	SNP259500	T	C	.	PASS	END=32881665;ChrB=ch09;StartB=36984749;EndB=36984749;Parent=SYN155;VarType=ShV;DupType=.
ch09	32881679	SNP259501	G	T	.	PASS	END=32881679;ChrB=ch09;StartB=36984763;EndB=36984763;Parent=SYN155;VarType=ShV;DupType=.
ch09	32881725	SNP259502	T	A	.	PASS	END=32881725;ChrB=ch09;StartB=36984809;EndB=36984809;Parent=SYN155;VarType=ShV;DupType=.
ch09	32881729	SNP259503	T	G	.	PASS	END=32881729;ChrB=ch09;StartB=36984813;EndB=36984813;Parent=SYN155;VarType=ShV;DupType=.
ch09	32881765	SNP259504	T	G	.	PASS	END=32881765;ChrB=ch09;StartB=36984849;EndB=36984849;Parent=SYN155;VarType=ShV;DupType=.
ch09	32881774	SNP259505	C	T	.	PASS	END=32881774;ChrB=ch09;StartB=36984858;EndB=36984858;Parent=SYN155;VarType=ShV;DupType=.
ch09	32881775	SNP259506	A	G	.	PASS	END=32881775;ChrB=ch09;StartB=36984859;EndB=36984859;Parent=SYN155;VarType=ShV;DupType=.
ch09	32881796	SNP259507	C	T	.	PASS	END=32881796;ChrB=ch09;StartB=36984880;EndB=36984880;Parent=SYN155;VarType=ShV;DupType=.
ch09	32881802	SNP259508	G	T	.	PASS	END=32881802;ChrB=ch09;StartB=36984886;EndB=36984886;Parent=SYN155;VarType=ShV;DupType=.
ch09	32881851	SNP259509	T	C	.	PASS	END=32881851;ChrB=ch09;StartB=36984935;EndB=36984935;Parent=SYN155;VarType=ShV;DupType=.
ch09	32881855	SNP259510	C	A	.	PASS	END=32881855;ChrB=ch09;StartB=36984939;EndB=36984939;Parent=SYN155;VarType=ShV;DupType=.
ch09	32881873	INS259511	G	GA	.	PASS	END=32881873;ChrB=ch09;StartB=36984957;EndB=36984958;Parent=SYN155;VarType=ShV;DupType=.
ch09	32881874	SNP259512	C	T	.	PASS	END=32881874;ChrB=ch09;StartB=36984959;EndB=36984959;Parent=SYN155;VarType=ShV;DupType=.
ch09	32881881	DEL259513	CA	C	.	PASS	END=32881882;ChrB=ch09;StartB=36984966;EndB=36984966;Parent=SYN155;VarType=ShV;DupType=.
ch09	32881918	SNP259514	A	C	.	PASS	END=32881918;ChrB=ch09;StartB=36985002;EndB=36985002;Parent=SYN155;VarType=ShV;DupType=.
ch09	32881925	INS259515	G	GAA	.	PASS	END=32881925;ChrB=ch09;StartB=36985009;EndB=36985011;Parent=SYN155;VarType=ShV;DupType=.
ch09	32881952	SNP259516	T	C	.	PASS	END=32881952;ChrB=ch09;StartB=36985038;EndB=36985038;Parent=SYN155;VarType=ShV;DupType=.
ch09	32881962	SNP259517	T	C	.	PASS	END=32881962;ChrB=ch09;StartB=36985048;EndB=36985048;Parent=SYN155;VarType=ShV;DupType=.
ch09	32881973	SNP259518	G	A	.	PASS	END=32881973;ChrB=ch09;StartB=36985059;EndB=36985059;Parent=SYN155;VarType=ShV;DupType=.
ch09	32881982	SNP259519	T	C	.	PASS	END=32881982;ChrB=ch09;StartB=36985068;EndB=36985068;Parent=SYN155;VarType=ShV;DupType=.
ch09	32881989	SNP259520	A	G	.	PASS	END=32881989;ChrB=ch09;StartB=36985075;EndB=36985075;Parent=SYN155;VarType=ShV;DupType=.
ch09	32881998	SNP259521	G	C	.	PASS	END=32881998;ChrB=ch09;StartB=36985084;EndB=36985084;Parent=SYN155;VarType=ShV;DupType=.
ch09	32882025	SNP259522	C	G	.	PASS	END=32882025;ChrB=ch09;StartB=36985111;EndB=36985111;Parent=SYN155;VarType=ShV;DupType=.
ch09	32882030	SNP259523	A	C	.	PASS	END=32882030;ChrB=ch09;StartB=36985116;EndB=36985116;Parent=SYN155;VarType=ShV;DupType=.
ch09	32882047	SNP259524	G	A	.	PASS	END=32882047;ChrB=ch09;StartB=36985133;EndB=36985133;Parent=SYN155;VarType=ShV;DupType=.
ch09	32882057	SNP259525	A	G	.	PASS	END=32882057;ChrB=ch09;StartB=36985143;EndB=36985143;Parent=SYN155;VarType=ShV;DupType=.
ch09	32882077	SNP259526	A	G	.	PASS	END=32882077;ChrB=ch09;StartB=36985163;EndB=36985163;Parent=SYN155;VarType=ShV;DupType=.
ch09	32882102	SNP259527	C	A	.	PASS	END=32882102;ChrB=ch09;StartB=36985188;EndB=36985188;Parent=SYN155;VarType=ShV;DupType=.
ch09	32882122	SNP259528	A	T	.	PASS	END=32882122;ChrB=ch09;StartB=36985208;EndB=36985208;Parent=SYN155;VarType=ShV;DupType=.
ch09	32882163	SNP259529	C	T	.	PASS	END=32882163;ChrB=ch09;StartB=36985249;EndB=36985249;Parent=SYN155;VarType=ShV;DupType=.
ch09	32882196	SNP259530	T	G	.	PASS	END=32882196;ChrB=ch09;StartB=36985282;EndB=36985282;Parent=SYN155;VarType=ShV;DupType=.
ch09	32882260	SNP259531	T	C	.	PASS	END=32882260;ChrB=ch09;StartB=36985346;EndB=36985346;Parent=SYN155;VarType=ShV;DupType=.
ch09	32882277	SNP259532	T	C	.	PASS	END=32882277;ChrB=ch09;StartB=36985363;EndB=36985363;Parent=SYN155;VarType=ShV;DupType=.
ch09	32882355	SNP259533	T	C	.	PASS	END=32882355;ChrB=ch09;StartB=36985441;EndB=36985441;Parent=SYN155;VarType=ShV;DupType=.
ch09	32882366	SNP259534	A	C	.	PASS	END=32882366;ChrB=ch09;StartB=36985452;EndB=36985452;Parent=SYN155;VarType=ShV;DupType=.
ch09	32882408	SNP259535	C	A	.	PASS	END=32882408;ChrB=ch09;StartB=36985494;EndB=36985494;Parent=SYN155;VarType=ShV;DupType=.
ch09	32882454	SNP259536	A	G	.	PASS	END=32882454;ChrB=ch09;StartB=36985540;EndB=36985540;Parent=SYN155;VarType=ShV;DupType=.
ch09	32882467	SNP259537	C	T	.	PASS	END=32882467;ChrB=ch09;StartB=36985553;EndB=36985553;Parent=SYN155;VarType=ShV;DupType=.
ch09	32882468	SNP259538	C	T	.	PASS	END=32882468;ChrB=ch09;StartB=36985554;EndB=36985554;Parent=SYN155;VarType=ShV;DupType=.
ch09	32882469	SNP259539	T	A	.	PASS	END=32882469;ChrB=ch09;StartB=36985555;EndB=36985555;Parent=SYN155;VarType=ShV;DupType=.
ch09	32882484	SNP259540	A	C	.	PASS	END=32882484;ChrB=ch09;StartB=36985570;EndB=36985570;Parent=SYN155;VarType=ShV;DupType=.
ch09	32882505	SNP259541	G	T	.	PASS	END=32882505;ChrB=ch09;StartB=36985591;EndB=36985591;Parent=SYN155;VarType=ShV;DupType=.
ch09	32882514	SNP259542	T	G	.	PASS	END=32882514;ChrB=ch09;StartB=36985600;EndB=36985600;Parent=SYN155;VarType=ShV;DupType=.
ch09	32882524	SNP259543	G	A	.	PASS	END=32882524;ChrB=ch09;StartB=36985610;EndB=36985610;Parent=SYN155;VarType=ShV;DupType=.
ch09	32882525	SNP259544	G	C	.	PASS	END=32882525;ChrB=ch09;StartB=36985611;EndB=36985611;Parent=SYN155;VarType=ShV;DupType=.
ch09	32882564	SNP259545	C	G	.	PASS	END=32882564;ChrB=ch09;StartB=36985650;EndB=36985650;Parent=SYN155;VarType=ShV;DupType=.
ch09	32882588	SNP259546	C	T	.	PASS	END=32882588;ChrB=ch09;StartB=36985674;EndB=36985674;Parent=SYN155;VarType=ShV;DupType=.
ch09	32882635	SNP259547	C	A	.	PASS	END=32882635;ChrB=ch09;StartB=36985721;EndB=36985721;Parent=SYN155;VarType=ShV;DupType=.
ch09	32882639	SNP259548	T	C	.	PASS	END=32882639;ChrB=ch09;StartB=36985725;EndB=36985725;Parent=SYN155;VarType=ShV;DupType=.
ch09	32882644	INS259549	C	CA	.	PASS	END=32882644;ChrB=ch09;StartB=36985730;EndB=36985731;Parent=SYN155;VarType=ShV;DupType=.
ch09	32882664	SNP259550	A	G	.	PASS	END=32882664;ChrB=ch09;StartB=36985751;EndB=36985751;Parent=SYN155;VarType=ShV;DupType=.
ch09	32882665	SNP259551	C	A	.	PASS	END=32882665;ChrB=ch09;StartB=36985752;EndB=36985752;Parent=SYN155;VarType=ShV;DupType=.
ch09	32882718	SNP259552	T	G	.	PASS	END=32882718;ChrB=ch09;StartB=36985805;EndB=36985805;Parent=SYN155;VarType=ShV;DupType=.
ch09	32882724	SNP259553	G	A	.	PASS	END=32882724;ChrB=ch09;StartB=36985811;EndB=36985811;Parent=SYN155;VarType=ShV;DupType=.
ch09	32882726	SNP259554	A	T	.	PASS	END=32882726;ChrB=ch09;StartB=36985813;EndB=36985813;Parent=SYN155;VarType=ShV;DupType=.
ch09	32882752	SNP259555	C	T	.	PASS	END=32882752;ChrB=ch09;StartB=36985839;EndB=36985839;Parent=SYN155;VarType=ShV;DupType=.
ch09	32882760	SNP259556	A	T	.	PASS	END=32882760;ChrB=ch09;StartB=36985847;EndB=36985847;Parent=SYN155;VarType=ShV;DupType=.
ch09	32882767	SNP259557	T	C	.	PASS	END=32882767;ChrB=ch09;StartB=36985854;EndB=36985854;Parent=SYN155;VarType=ShV;DupType=.
ch09	32882801	SNP259558	A	T	.	PASS	END=32882801;ChrB=ch09;StartB=36985888;EndB=36985888;Parent=SYN155;VarType=ShV;DupType=.
ch09	32882819	SNP259559	A	G	.	PASS	END=32882819;ChrB=ch09;StartB=36985906;EndB=36985906;Parent=SYN155;VarType=ShV;DupType=.
ch09	32882832	SNP259560	G	A	.	PASS	END=32882832;ChrB=ch09;StartB=36985919;EndB=36985919;Parent=SYN155;VarType=ShV;DupType=.
ch09	32882833	SNP259561	A	T	.	PASS	END=32882833;ChrB=ch09;StartB=36985920;EndB=36985920;Parent=SYN155;VarType=ShV;DupType=.
ch09	32882846	SNP259562	G	T	.	PASS	END=32882846;ChrB=ch09;StartB=36985933;EndB=36985933;Parent=SYN155;VarType=ShV;DupType=.
ch09	32882856	SNP259563	G	T	.	PASS	END=32882856;ChrB=ch09;StartB=36985943;EndB=36985943;Parent=SYN155;VarType=ShV;DupType=.
ch09	32882890	SNP259564	G	C	.	PASS	END=32882890;ChrB=ch09;StartB=36985977;EndB=36985977;Parent=SYN155;VarType=ShV;DupType=.
ch09	32882907	SNP259565	A	G	.	PASS	END=32882907;ChrB=ch09;StartB=36985994;EndB=36985994;Parent=SYN155;VarType=ShV;DupType=.
ch09	32882918	SNP259566	G	T	.	PASS	END=32882918;ChrB=ch09;StartB=36986005;EndB=36986005;Parent=SYN155;VarType=ShV;DupType=.
ch09	32882925	SNP259567	T	C	.	PASS	END=32882925;ChrB=ch09;StartB=36986012;EndB=36986012;Parent=SYN155;VarType=ShV;DupType=.
ch09	32882926	SNP259568	G	A	.	PASS	END=32882926;ChrB=ch09;StartB=36986013;EndB=36986013;Parent=SYN155;VarType=ShV;DupType=.
ch09	32882934	SNP259569	A	G	.	PASS	END=32882934;ChrB=ch09;StartB=36986021;EndB=36986021;Parent=SYN155;VarType=ShV;DupType=.
ch09	32882944	SNP259570	T	C	.	PASS	END=32882944;ChrB=ch09;StartB=36986031;EndB=36986031;Parent=SYN155;VarType=ShV;DupType=.
ch09	32882981	SNP259571	T	C	.	PASS	END=32882981;ChrB=ch09;StartB=36986068;EndB=36986068;Parent=SYN155;VarType=ShV;DupType=.
ch09	32883004	SNP259572	T	C	.	PASS	END=32883004;ChrB=ch09;StartB=36986091;EndB=36986091;Parent=SYN155;VarType=ShV;DupType=.
ch09	32883032	SNP259573	G	C	.	PASS	END=32883032;ChrB=ch09;StartB=36986119;EndB=36986119;Parent=SYN155;VarType=ShV;DupType=.
ch09	32883049	SNP259574	T	C	.	PASS	END=32883049;ChrB=ch09;StartB=36986136;EndB=36986136;Parent=SYN155;VarType=ShV;DupType=.
ch09	32883080	SNP259575	G	C	.	PASS	END=32883080;ChrB=ch09;StartB=36986167;EndB=36986167;Parent=SYN155;VarType=ShV;DupType=.
ch09	32883082	SNP259576	A	C	.	PASS	END=32883082;ChrB=ch09;StartB=36986169;EndB=36986169;Parent=SYN155;VarType=ShV;DupType=.
ch09	32883140	SNP259577	A	G	.	PASS	END=32883140;ChrB=ch09;StartB=36986227;EndB=36986227;Parent=SYN155;VarType=ShV;DupType=.
ch09	32883145	SNP259578	G	A	.	PASS	END=32883145;ChrB=ch09;StartB=36986232;EndB=36986232;Parent=SYN155;VarType=ShV;DupType=.
ch09	32883146	SNP259579	C	A	.	PASS	END=32883146;ChrB=ch09;StartB=36986233;EndB=36986233;Parent=SYN155;VarType=ShV;DupType=.
ch09	32883165	SNP259580	T	C	.	PASS	END=32883165;ChrB=ch09;StartB=36986252;EndB=36986252;Parent=SYN155;VarType=ShV;DupType=.
ch09	32883169	DEL259581	CA	C	.	PASS	END=32883170;ChrB=ch09;StartB=36986256;EndB=36986256;Parent=SYN155;VarType=ShV;DupType=.
ch09	32883175	SNP259582	G	C	.	PASS	END=32883175;ChrB=ch09;StartB=36986261;EndB=36986261;Parent=SYN155;VarType=ShV;DupType=.
ch09	32883182	SNP259583	T	C	.	PASS	END=32883182;ChrB=ch09;StartB=36986268;EndB=36986268;Parent=SYN155;VarType=ShV;DupType=.
ch09	32883188	SNP259584	A	C	.	PASS	END=32883188;ChrB=ch09;StartB=36986274;EndB=36986274;Parent=SYN155;VarType=ShV;DupType=.
ch09	32883209	SNP259585	A	C	.	PASS	END=32883209;ChrB=ch09;StartB=36986295;EndB=36986295;Parent=SYN155;VarType=ShV;DupType=.
ch09	32883252	SNP259586	G	A	.	PASS	END=32883252;ChrB=ch09;StartB=36986338;EndB=36986338;Parent=SYN155;VarType=ShV;DupType=.
ch09	32883272	SNP259587	G	T	.	PASS	END=32883272;ChrB=ch09;StartB=36986358;EndB=36986358;Parent=SYN155;VarType=ShV;DupType=.
ch09	32883297	SNP259588	G	T	.	PASS	END=32883297;ChrB=ch09;StartB=36986383;EndB=36986383;Parent=SYN155;VarType=ShV;DupType=.
ch09	32883329	INS259589	A	AGCGCTTAATTTAACACCGCG	.	PASS	END=32883329;ChrB=ch09;StartB=36986415;EndB=36986435;Parent=SYN155;VarType=ShV;DupType=.
ch09	32883348	SNP259590	A	G	.	PASS	END=32883348;ChrB=ch09;StartB=36986454;EndB=36986454;Parent=SYN155;VarType=ShV;DupType=.
ch09	32883352	SNP259591	T	A	.	PASS	END=32883352;ChrB=ch09;StartB=36986458;EndB=36986458;Parent=SYN155;VarType=ShV;DupType=.
ch09	32883384	SNP259592	A	C	.	PASS	END=32883384;ChrB=ch09;StartB=36986490;EndB=36986490;Parent=SYN155;VarType=ShV;DupType=.
ch09	32883402	SNP259593	G	A	.	PASS	END=32883402;ChrB=ch09;StartB=36986508;EndB=36986508;Parent=SYN155;VarType=ShV;DupType=.
ch09	32883419	INS259594	G	GT	.	PASS	END=32883419;ChrB=ch09;StartB=36986525;EndB=36986526;Parent=SYN155;VarType=ShV;DupType=.
ch09	32883467	SNP259595	G	T	.	PASS	END=32883467;ChrB=ch09;StartB=36986574;EndB=36986574;Parent=SYN155;VarType=ShV;DupType=.
ch09	32883473	SNP259596	T	C	.	PASS	END=32883473;ChrB=ch09;StartB=36986580;EndB=36986580;Parent=SYN155;VarType=ShV;DupType=.
ch09	32883476	INS259597	C	CG	.	PASS	END=32883476;ChrB=ch09;StartB=36986583;EndB=36986584;Parent=SYN155;VarType=ShV;DupType=.
ch09	32883496	SNP259598	A	C	.	PASS	END=32883496;ChrB=ch09;StartB=36986604;EndB=36986604;Parent=SYN155;VarType=ShV;DupType=.
ch09	32883511	SNP259599	T	C	.	PASS	END=32883511;ChrB=ch09;StartB=36986619;EndB=36986619;Parent=SYN155;VarType=ShV;DupType=.
ch09	32883559	SNP259600	C	T	.	PASS	END=32883559;ChrB=ch09;StartB=36986667;EndB=36986667;Parent=SYN155;VarType=ShV;DupType=.
ch09	32883624	SNP259601	C	G	.	PASS	END=32883624;ChrB=ch09;StartB=36986732;EndB=36986732;Parent=SYN155;VarType=ShV;DupType=.
ch09	32883633	SNP259602	C	T	.	PASS	END=32883633;ChrB=ch09;StartB=36986741;EndB=36986741;Parent=SYN155;VarType=ShV;DupType=.
ch09	32883635	SNP259603	T	C	.	PASS	END=32883635;ChrB=ch09;StartB=36986743;EndB=36986743;Parent=SYN155;VarType=ShV;DupType=.
ch09	32883668	SNP259604	G	T	.	PASS	END=32883668;ChrB=ch09;StartB=36986776;EndB=36986776;Parent=SYN155;VarType=ShV;DupType=.
ch09	32883683	SNP259605	C	G	.	PASS	END=32883683;ChrB=ch09;StartB=36986791;EndB=36986791;Parent=SYN155;VarType=ShV;DupType=.
ch09	32883684	SNP259606	C	A	.	PASS	END=32883684;ChrB=ch09;StartB=36986792;EndB=36986792;Parent=SYN155;VarType=ShV;DupType=.
ch09	32883748	SNP259607	G	A	.	PASS	END=32883748;ChrB=ch09;StartB=36986856;EndB=36986856;Parent=SYN155;VarType=ShV;DupType=.
ch09	32883770	SNP259608	G	T	.	PASS	END=32883770;ChrB=ch09;StartB=36986878;EndB=36986878;Parent=SYN155;VarType=ShV;DupType=.
ch09	32883786	INS259609	G	GA	.	PASS	END=32883786;ChrB=ch09;StartB=36986894;EndB=36986895;Parent=SYN155;VarType=ShV;DupType=.
ch09	32883792	SNP259610	C	T	.	PASS	END=32883792;ChrB=ch09;StartB=36986901;EndB=36986901;Parent=SYN155;VarType=ShV;DupType=.
ch09	32883816	SNP259611	A	G	.	PASS	END=32883816;ChrB=ch09;StartB=36986925;EndB=36986925;Parent=SYN155;VarType=ShV;DupType=.
ch09	32883839	SNP259612	T	A	.	PASS	END=32883839;ChrB=ch09;StartB=36986948;EndB=36986948;Parent=SYN155;VarType=ShV;DupType=.
ch09	32883840	SNP259613	G	T	.	PASS	END=32883840;ChrB=ch09;StartB=36986949;EndB=36986949;Parent=SYN155;VarType=ShV;DupType=.
ch09	32883867	SNP259614	G	T	.	PASS	END=32883867;ChrB=ch09;StartB=36986976;EndB=36986976;Parent=SYN155;VarType=ShV;DupType=.
ch09	32883868	SNP259615	T	C	.	PASS	END=32883868;ChrB=ch09;StartB=36986977;EndB=36986977;Parent=SYN155;VarType=ShV;DupType=.
ch09	32883908	SNP259616	A	T	.	PASS	END=32883908;ChrB=ch09;StartB=36987017;EndB=36987017;Parent=SYN155;VarType=ShV;DupType=.
ch09	32883920	SNP259617	T	A	.	PASS	END=32883920;ChrB=ch09;StartB=36987029;EndB=36987029;Parent=SYN155;VarType=ShV;DupType=.
ch09	32883936	SNP259618	A	T	.	PASS	END=32883936;ChrB=ch09;StartB=36987045;EndB=36987045;Parent=SYN155;VarType=ShV;DupType=.
ch09	32883948	SNP259619	G	A	.	PASS	END=32883948;ChrB=ch09;StartB=36987057;EndB=36987057;Parent=SYN155;VarType=ShV;DupType=.
ch09	32883994	SNP259620	C	T	.	PASS	END=32883994;ChrB=ch09;StartB=36987103;EndB=36987103;Parent=SYN155;VarType=ShV;DupType=.
ch09	32884026	SNP259621	G	C	.	PASS	END=32884026;ChrB=ch09;StartB=36987135;EndB=36987135;Parent=SYN155;VarType=ShV;DupType=.
ch09	32884030	SNP259622	A	C	.	PASS	END=32884030;ChrB=ch09;StartB=36987139;EndB=36987139;Parent=SYN155;VarType=ShV;DupType=.
ch09	32884038	SNP259623	G	C	.	PASS	END=32884038;ChrB=ch09;StartB=36987147;EndB=36987147;Parent=SYN155;VarType=ShV;DupType=.
ch09	32884063	SNP259624	T	C	.	PASS	END=32884063;ChrB=ch09;StartB=36987172;EndB=36987172;Parent=SYN155;VarType=ShV;DupType=.
ch09	32884072	SNP259625	A	G	.	PASS	END=32884072;ChrB=ch09;StartB=36987181;EndB=36987181;Parent=SYN155;VarType=ShV;DupType=.
ch09	32884098	SNP259626	C	T	.	PASS	END=32884098;ChrB=ch09;StartB=36987207;EndB=36987207;Parent=SYN155;VarType=ShV;DupType=.
ch09	32884115	SNP259627	G	C	.	PASS	END=32884115;ChrB=ch09;StartB=36987224;EndB=36987224;Parent=SYN155;VarType=ShV;DupType=.
ch09	32884168	SNP259628	A	C	.	PASS	END=32884168;ChrB=ch09;StartB=36987277;EndB=36987277;Parent=SYN155;VarType=ShV;DupType=.
ch09	32884185	SNP259629	A	C	.	PASS	END=32884185;ChrB=ch09;StartB=36987294;EndB=36987294;Parent=SYN155;VarType=ShV;DupType=.
ch09	32884206	SNP259630	G	T	.	PASS	END=32884206;ChrB=ch09;StartB=36987315;EndB=36987315;Parent=SYN155;VarType=ShV;DupType=.
ch09	32884279	SNP259631	A	G	.	PASS	END=32884279;ChrB=ch09;StartB=36987388;EndB=36987388;Parent=SYN155;VarType=ShV;DupType=.
ch09	32884302	SNP259632	C	A	.	PASS	END=32884302;ChrB=ch09;StartB=36987411;EndB=36987411;Parent=SYN155;VarType=ShV;DupType=.
ch09	32884310	SNP259633	A	G	.	PASS	END=32884310;ChrB=ch09;StartB=36987419;EndB=36987419;Parent=SYN155;VarType=ShV;DupType=.
ch09	32884332	SNP259634	C	T	.	PASS	END=32884332;ChrB=ch09;StartB=36987441;EndB=36987441;Parent=SYN155;VarType=ShV;DupType=.
ch09	32884346	SNP259635	A	G	.	PASS	END=32884346;ChrB=ch09;StartB=36987455;EndB=36987455;Parent=SYN155;VarType=ShV;DupType=.
ch09	32884353	SNP259636	T	C	.	PASS	END=32884353;ChrB=ch09;StartB=36987462;EndB=36987462;Parent=SYN155;VarType=ShV;DupType=.
ch09	32884354	SNP259637	A	T	.	PASS	END=32884354;ChrB=ch09;StartB=36987463;EndB=36987463;Parent=SYN155;VarType=ShV;DupType=.
ch09	32884368	SNP259638	C	A	.	PASS	END=32884368;ChrB=ch09;StartB=36987477;EndB=36987477;Parent=SYN155;VarType=ShV;DupType=.
ch09	32884375	SNP259639	G	C	.	PASS	END=32884375;ChrB=ch09;StartB=36987484;EndB=36987484;Parent=SYN155;VarType=ShV;DupType=.
ch09	32884395	DEL259640	GA	G	.	PASS	END=32884396;ChrB=ch09;StartB=36987504;EndB=36987504;Parent=SYN155;VarType=ShV;DupType=.
ch09	32884397	SNP259641	A	C	.	PASS	END=32884397;ChrB=ch09;StartB=36987505;EndB=36987505;Parent=SYN155;VarType=ShV;DupType=.
ch09	32884420	SNP259642	C	A	.	PASS	END=32884420;ChrB=ch09;StartB=36987528;EndB=36987528;Parent=SYN155;VarType=ShV;DupType=.
ch09	32884423	SNP259643	A	T	.	PASS	END=32884423;ChrB=ch09;StartB=36987531;EndB=36987531;Parent=SYN155;VarType=ShV;DupType=.
ch09	32884453	SNP259644	T	C	.	PASS	END=32884453;ChrB=ch09;StartB=36987561;EndB=36987561;Parent=SYN155;VarType=ShV;DupType=.
ch09	32884492	SNP259645	A	T	.	PASS	END=32884492;ChrB=ch09;StartB=36987600;EndB=36987600;Parent=SYN155;VarType=ShV;DupType=.
ch09	32884504	SNP259646	G	T	.	PASS	END=32884504;ChrB=ch09;StartB=36987612;EndB=36987612;Parent=SYN155;VarType=ShV;DupType=.
ch09	32884536	SNP259647	A	T	.	PASS	END=32884536;ChrB=ch09;StartB=36987644;EndB=36987644;Parent=SYN155;VarType=ShV;DupType=.
ch09	32884548	SNP259648	G	A	.	PASS	END=32884548;ChrB=ch09;StartB=36987656;EndB=36987656;Parent=SYN155;VarType=ShV;DupType=.
ch09	32884564	SNP259649	C	A	.	PASS	END=32884564;ChrB=ch09;StartB=36987672;EndB=36987672;Parent=SYN155;VarType=ShV;DupType=.
ch09	32884591	SNP259650	C	A	.	PASS	END=32884591;ChrB=ch09;StartB=36987699;EndB=36987699;Parent=SYN155;VarType=ShV;DupType=.
ch09	32884599	SNP259651	T	A	.	PASS	END=32884599;ChrB=ch09;StartB=36987707;EndB=36987707;Parent=SYN155;VarType=ShV;DupType=.
ch09	32884644	SNP259652	G	A	.	PASS	END=32884644;ChrB=ch09;StartB=36987752;EndB=36987752;Parent=SYN155;VarType=ShV;DupType=.
ch09	32884653	SNP259653	A	T	.	PASS	END=32884653;ChrB=ch09;StartB=36987761;EndB=36987761;Parent=SYN155;VarType=ShV;DupType=.
ch09	32884752	SNP259654	G	A	.	PASS	END=32884752;ChrB=ch09;StartB=36987860;EndB=36987860;Parent=SYN155;VarType=ShV;DupType=.
ch09	32884775	SNP259655	T	C	.	PASS	END=32884775;ChrB=ch09;StartB=36987883;EndB=36987883;Parent=SYN155;VarType=ShV;DupType=.
ch09	32884786	SNP259656	C	G	.	PASS	END=32884786;ChrB=ch09;StartB=36987894;EndB=36987894;Parent=SYN155;VarType=ShV;DupType=.
ch09	32884803	SNP259657	T	G	.	PASS	END=32884803;ChrB=ch09;StartB=36987911;EndB=36987911;Parent=SYN155;VarType=ShV;DupType=.
ch09	32884805	SNP259658	C	A	.	PASS	END=32884805;ChrB=ch09;StartB=36987913;EndB=36987913;Parent=SYN155;VarType=ShV;DupType=.
ch09	32884809	SNP259659	T	C	.	PASS	END=32884809;ChrB=ch09;StartB=36987917;EndB=36987917;Parent=SYN155;VarType=ShV;DupType=.
ch09	32884850	SNP259660	C	G	.	PASS	END=32884850;ChrB=ch09;StartB=36987958;EndB=36987958;Parent=SYN155;VarType=ShV;DupType=.
ch09	32884867	SNP259661	G	T	.	PASS	END=32884867;ChrB=ch09;StartB=36987975;EndB=36987975;Parent=SYN155;VarType=ShV;DupType=.
ch09	32884872	SNP259662	T	G	.	PASS	END=32884872;ChrB=ch09;StartB=36987980;EndB=36987980;Parent=SYN155;VarType=ShV;DupType=.
ch09	32884887	SNP259663	T	G	.	PASS	END=32884887;ChrB=ch09;StartB=36987995;EndB=36987995;Parent=SYN155;VarType=ShV;DupType=.
ch09	32884890	DEL259664	TA	T	.	PASS	END=32884891;ChrB=ch09;StartB=36987998;EndB=36987998;Parent=SYN155;VarType=ShV;DupType=.
ch09	32884895	SNP259665	A	C	.	PASS	END=32884895;ChrB=ch09;StartB=36988002;EndB=36988002;Parent=SYN155;VarType=ShV;DupType=.
ch09	32884910	SNP259666	C	G	.	PASS	END=32884910;ChrB=ch09;StartB=36988017;EndB=36988017;Parent=SYN155;VarType=ShV;DupType=.
ch09	32884939	SNP259667	G	A	.	PASS	END=32884939;ChrB=ch09;StartB=36988046;EndB=36988046;Parent=SYN155;VarType=ShV;DupType=.
ch09	32884963	SNP259668	G	A	.	PASS	END=32884963;ChrB=ch09;StartB=36988070;EndB=36988070;Parent=SYN155;VarType=ShV;DupType=.
ch09	32885025	SNP259669	T	A	.	PASS	END=32885025;ChrB=ch09;StartB=36988132;EndB=36988132;Parent=SYN155;VarType=ShV;DupType=.
ch09	32885038	SNP259670	G	A	.	PASS	END=32885038;ChrB=ch09;StartB=36988145;EndB=36988145;Parent=SYN155;VarType=ShV;DupType=.
ch09	32885057	SNP259671	G	C	.	PASS	END=32885057;ChrB=ch09;StartB=36988164;EndB=36988164;Parent=SYN155;VarType=ShV;DupType=.
ch09	32885112	SNP259672	A	G	.	PASS	END=32885112;ChrB=ch09;StartB=36988219;EndB=36988219;Parent=SYN155;VarType=ShV;DupType=.
ch09	32885122	SNP259673	C	T	.	PASS	END=32885122;ChrB=ch09;StartB=36988229;EndB=36988229;Parent=SYN155;VarType=ShV;DupType=.
ch09	32885123	SNP259674	A	G	.	PASS	END=32885123;ChrB=ch09;StartB=36988230;EndB=36988230;Parent=SYN155;VarType=ShV;DupType=.
ch09	32885138	SNP259675	T	A	.	PASS	END=32885138;ChrB=ch09;StartB=36988245;EndB=36988245;Parent=SYN155;VarType=ShV;DupType=.
ch09	32885166	SNP259676	A	T	.	PASS	END=32885166;ChrB=ch09;StartB=36988273;EndB=36988273;Parent=SYN155;VarType=ShV;DupType=.
ch09	32885171	SNP259677	G	A	.	PASS	END=32885171;ChrB=ch09;StartB=36988278;EndB=36988278;Parent=SYN155;VarType=ShV;DupType=.
ch09	32885206	SNP259678	C	A	.	PASS	END=32885206;ChrB=ch09;StartB=36988313;EndB=36988313;Parent=SYN155;VarType=ShV;DupType=.
ch09	32885210	SNP259679	A	C	.	PASS	END=32885210;ChrB=ch09;StartB=36988317;EndB=36988317;Parent=SYN155;VarType=ShV;DupType=.
ch09	32885254	SNP259680	C	A	.	PASS	END=32885254;ChrB=ch09;StartB=36988361;EndB=36988361;Parent=SYN155;VarType=ShV;DupType=.
ch09	32885295	SNP259681	G	T	.	PASS	END=32885295;ChrB=ch09;StartB=36988402;EndB=36988402;Parent=SYN155;VarType=ShV;DupType=.
ch09	32885323	SNP259682	C	G	.	PASS	END=32885323;ChrB=ch09;StartB=36988430;EndB=36988430;Parent=SYN155;VarType=ShV;DupType=.
ch09	32885344	SNP259683	A	C	.	PASS	END=32885344;ChrB=ch09;StartB=36988451;EndB=36988451;Parent=SYN155;VarType=ShV;DupType=.
ch09	32885356	SNP259684	C	T	.	PASS	END=32885356;ChrB=ch09;StartB=36988463;EndB=36988463;Parent=SYN155;VarType=ShV;DupType=.
ch09	32885360	SNP259685	A	C	.	PASS	END=32885360;ChrB=ch09;StartB=36988467;EndB=36988467;Parent=SYN155;VarType=ShV;DupType=.
ch09	32885361	SNP259686	G	A	.	PASS	END=32885361;ChrB=ch09;StartB=36988468;EndB=36988468;Parent=SYN155;VarType=ShV;DupType=.
ch09	32885362	SNP259687	A	G	.	PASS	END=32885362;ChrB=ch09;StartB=36988469;EndB=36988469;Parent=SYN155;VarType=ShV;DupType=.
ch09	32885371	SNP259688	C	T	.	PASS	END=32885371;ChrB=ch09;StartB=36988478;EndB=36988478;Parent=SYN155;VarType=ShV;DupType=.
ch09	32885388	SNP259689	C	T	.	PASS	END=32885388;ChrB=ch09;StartB=36988495;EndB=36988495;Parent=SYN155;VarType=ShV;DupType=.
ch09	32885394	SNP259690	A	T	.	PASS	END=32885394;ChrB=ch09;StartB=36988501;EndB=36988501;Parent=SYN155;VarType=ShV;DupType=.
ch09	32885395	SNP259691	C	T	.	PASS	END=32885395;ChrB=ch09;StartB=36988502;EndB=36988502;Parent=SYN155;VarType=ShV;DupType=.
ch09	32885435	SNP259692	T	C	.	PASS	END=32885435;ChrB=ch09;StartB=36988542;EndB=36988542;Parent=SYN155;VarType=ShV;DupType=.
ch09	32885447	SNP259693	A	G	.	PASS	END=32885447;ChrB=ch09;StartB=36988554;EndB=36988554;Parent=SYN155;VarType=ShV;DupType=.
ch09	32885458	SNP259694	C	G	.	PASS	END=32885458;ChrB=ch09;StartB=36988565;EndB=36988565;Parent=SYN155;VarType=ShV;DupType=.
ch09	32885501	SNP259695	T	C	.	PASS	END=32885501;ChrB=ch09;StartB=36988608;EndB=36988608;Parent=SYN155;VarType=ShV;DupType=.
ch09	32885509	SNP259696	T	C	.	PASS	END=32885509;ChrB=ch09;StartB=36988616;EndB=36988616;Parent=SYN155;VarType=ShV;DupType=.
ch09	32885518	SNP259697	T	A	.	PASS	END=32885518;ChrB=ch09;StartB=36988625;EndB=36988625;Parent=SYN155;VarType=ShV;DupType=.
ch09	32885548	SNP259698	G	T	.	PASS	END=32885548;ChrB=ch09;StartB=36988655;EndB=36988655;Parent=SYN155;VarType=ShV;DupType=.
ch09	32885578	SNP259699	G	T	.	PASS	END=32885578;ChrB=ch09;StartB=36988685;EndB=36988685;Parent=SYN155;VarType=ShV;DupType=.
ch09	32885593	SNP259700	T	A	.	PASS	END=32885593;ChrB=ch09;StartB=36988700;EndB=36988700;Parent=SYN155;VarType=ShV;DupType=.
ch09	32885627	SNP259701	A	G	.	PASS	END=32885627;ChrB=ch09;StartB=36988734;EndB=36988734;Parent=SYN155;VarType=ShV;DupType=.
ch09	32885642	SNP259702	G	T	.	PASS	END=32885642;ChrB=ch09;StartB=36988749;EndB=36988749;Parent=SYN155;VarType=ShV;DupType=.
ch09	32885665	DEL259703	CAA	C	.	PASS	END=32885667;ChrB=ch09;StartB=36988772;EndB=36988772;Parent=SYN155;VarType=ShV;DupType=.
ch09	32885669	SNP259704	A	C	.	PASS	END=32885669;ChrB=ch09;StartB=36988774;EndB=36988774;Parent=SYN155;VarType=ShV;DupType=.
ch09	32885705	SNP259705	C	T	.	PASS	END=32885705;ChrB=ch09;StartB=36988810;EndB=36988810;Parent=SYN155;VarType=ShV;DupType=.
ch09	32885707	SNP259706	C	T	.	PASS	END=32885707;ChrB=ch09;StartB=36988812;EndB=36988812;Parent=SYN155;VarType=ShV;DupType=.
ch09	32885713	SNP259707	G	T	.	PASS	END=32885713;ChrB=ch09;StartB=36988818;EndB=36988818;Parent=SYN155;VarType=ShV;DupType=.
ch09	32885749	SNP259708	A	G	.	PASS	END=32885749;ChrB=ch09;StartB=36988854;EndB=36988854;Parent=SYN155;VarType=ShV;DupType=.
ch09	32885769	SNP259709	T	G	.	PASS	END=32885769;ChrB=ch09;StartB=36988874;EndB=36988874;Parent=SYN155;VarType=ShV;DupType=.
ch09	32885799	SNP259710	G	A	.	PASS	END=32885799;ChrB=ch09;StartB=36988904;EndB=36988904;Parent=SYN155;VarType=ShV;DupType=.
ch09	32885827	INS259711	G	GT	.	PASS	END=32885827;ChrB=ch09;StartB=36988932;EndB=36988933;Parent=SYN155;VarType=ShV;DupType=.
ch09	32885855	DEL259712	TA	T	.	PASS	END=32885856;ChrB=ch09;StartB=36988961;EndB=36988961;Parent=SYN155;VarType=ShV;DupType=.
ch09	32885868	SNP259713	T	C	.	PASS	END=32885868;ChrB=ch09;StartB=36988973;EndB=36988973;Parent=SYN155;VarType=ShV;DupType=.
ch09	32885869	SNP259714	C	A	.	PASS	END=32885869;ChrB=ch09;StartB=36988974;EndB=36988974;Parent=SYN155;VarType=ShV;DupType=.
ch09	32885883	SNP259715	T	C	.	PASS	END=32885883;ChrB=ch09;StartB=36988988;EndB=36988988;Parent=SYN155;VarType=ShV;DupType=.
ch09	32885884	SNP259716	A	T	.	PASS	END=32885884;ChrB=ch09;StartB=36988989;EndB=36988989;Parent=SYN155;VarType=ShV;DupType=.
ch09	32885901	SNP259717	C	G	.	PASS	END=32885901;ChrB=ch09;StartB=36989006;EndB=36989006;Parent=SYN155;VarType=ShV;DupType=.
ch09	32885902	SNP259718	C	A	.	PASS	END=32885902;ChrB=ch09;StartB=36989007;EndB=36989007;Parent=SYN155;VarType=ShV;DupType=.
ch09	32885914	SNP259719	A	G	.	PASS	END=32885914;ChrB=ch09;StartB=36989019;EndB=36989019;Parent=SYN155;VarType=ShV;DupType=.
ch09	32885955	SNP259720	T	A	.	PASS	END=32885955;ChrB=ch09;StartB=36989060;EndB=36989060;Parent=SYN155;VarType=ShV;DupType=.
ch09	32885974	SNP259721	C	T	.	PASS	END=32885974;ChrB=ch09;StartB=36989079;EndB=36989079;Parent=SYN155;VarType=ShV;DupType=.
ch09	32885979	SNP259722	G	A	.	PASS	END=32885979;ChrB=ch09;StartB=36989084;EndB=36989084;Parent=SYN155;VarType=ShV;DupType=.
ch09	32885996	SNP259723	G	C	.	PASS	END=32885996;ChrB=ch09;StartB=36989101;EndB=36989101;Parent=SYN155;VarType=ShV;DupType=.
ch09	32886013	SNP259724	A	T	.	PASS	END=32886013;ChrB=ch09;StartB=36989118;EndB=36989118;Parent=SYN155;VarType=ShV;DupType=.
ch09	32886025	SNP259725	A	G	.	PASS	END=32886025;ChrB=ch09;StartB=36989130;EndB=36989130;Parent=SYN155;VarType=ShV;DupType=.
ch09	32886049	SNP259726	A	G	.	PASS	END=32886049;ChrB=ch09;StartB=36989154;EndB=36989154;Parent=SYN155;VarType=ShV;DupType=.
ch09	32886101	SNP259727	T	A	.	PASS	END=32886101;ChrB=ch09;StartB=36989206;EndB=36989206;Parent=SYN155;VarType=ShV;DupType=.
ch09	32886102	SNP259728	T	C	.	PASS	END=32886102;ChrB=ch09;StartB=36989207;EndB=36989207;Parent=SYN155;VarType=ShV;DupType=.
ch09	32886126	SNP259729	T	C	.	PASS	END=32886126;ChrB=ch09;StartB=36989231;EndB=36989231;Parent=SYN155;VarType=ShV;DupType=.
ch09	32886129	SNP259730	G	T	.	PASS	END=32886129;ChrB=ch09;StartB=36989234;EndB=36989234;Parent=SYN155;VarType=ShV;DupType=.
ch09	32886133	SNP259731	A	G	.	PASS	END=32886133;ChrB=ch09;StartB=36989238;EndB=36989238;Parent=SYN155;VarType=ShV;DupType=.
ch09	32886177	DEL259732	GAAATAAACAGAAGTTAGTGATAATTCTATCACAATTCATCTATCGTATATATTATATGTATATATATATATATATATGTGTGTGTGTGTGTGTGTGTGTGTGTGTGTGTGTGTGTGTGTATATATATATATATATATATATATATATATATATATATATATATATATATATATATAATAAGTGGGAAGCTCCAAAGTAAAAAGTTA	G	.	PASS	END=32886383;ChrB=ch09;StartB=36989282;EndB=36989282;Parent=SYN155;VarType=ShV;DupType=.
ch09	32886415	SNP259733	A	G	.	PASS	END=32886415;ChrB=ch09;StartB=36989314;EndB=36989314;Parent=SYN155;VarType=ShV;DupType=.
ch09	32886416	SNP259734	A	C	.	PASS	END=32886416;ChrB=ch09;StartB=36989315;EndB=36989315;Parent=SYN155;VarType=ShV;DupType=.
ch09	32886443	SNP259735	T	G	.	PASS	END=32886443;ChrB=ch09;StartB=36989342;EndB=36989342;Parent=SYN155;VarType=ShV;DupType=.
ch09	32886447	INS259736	A	AT	.	PASS	END=32886447;ChrB=ch09;StartB=36989346;EndB=36989347;Parent=SYN155;VarType=ShV;DupType=.
ch09	32886496	DEL259737	TTATAAAAAAG	T	.	PASS	END=32886506;ChrB=ch09;StartB=36989396;EndB=36989396;Parent=SYN155;VarType=ShV;DupType=.
ch09	32886509	SNP259738	C	T	.	PASS	END=32886509;ChrB=ch09;StartB=36989399;EndB=36989399;Parent=SYN155;VarType=ShV;DupType=.
ch09	32886510	SNP259739	A	T	.	PASS	END=32886510;ChrB=ch09;StartB=36989400;EndB=36989400;Parent=SYN155;VarType=ShV;DupType=.
ch09	32886513	SNP259740	C	T	.	PASS	END=32886513;ChrB=ch09;StartB=36989403;EndB=36989403;Parent=SYN155;VarType=ShV;DupType=.
ch09	32886560	SNP259741	A	C	.	PASS	END=32886560;ChrB=ch09;StartB=36989450;EndB=36989450;Parent=SYN155;VarType=ShV;DupType=.
ch09	32886568	SNP259742	T	G	.	PASS	END=32886568;ChrB=ch09;StartB=36989458;EndB=36989458;Parent=SYN155;VarType=ShV;DupType=.
ch09	32886586	SNP259743	A	C	.	PASS	END=32886586;ChrB=ch09;StartB=36989476;EndB=36989476;Parent=SYN155;VarType=ShV;DupType=.
ch09	32886593	SNP259744	A	C	.	PASS	END=32886593;ChrB=ch09;StartB=36989483;EndB=36989483;Parent=SYN155;VarType=ShV;DupType=.
ch09	32886595	SNP259745	A	T	.	PASS	END=32886595;ChrB=ch09;StartB=36989485;EndB=36989485;Parent=SYN155;VarType=ShV;DupType=.
ch09	32886610	SNP259746	C	T	.	PASS	END=32886610;ChrB=ch09;StartB=36989500;EndB=36989500;Parent=SYN155;VarType=ShV;DupType=.
ch09	32886613	SNP259747	G	A	.	PASS	END=32886613;ChrB=ch09;StartB=36989503;EndB=36989503;Parent=SYN155;VarType=ShV;DupType=.
ch09	32886625	SNP259748	C	T	.	PASS	END=32886625;ChrB=ch09;StartB=36989515;EndB=36989515;Parent=SYN155;VarType=ShV;DupType=.
ch09	32886666	SNP259749	A	T	.	PASS	END=32886666;ChrB=ch09;StartB=36989556;EndB=36989556;Parent=SYN155;VarType=ShV;DupType=.
ch09	32886680	DEL259750	GA	G	.	PASS	END=32886681;ChrB=ch09;StartB=36989570;EndB=36989570;Parent=SYN155;VarType=ShV;DupType=.
ch09	32886684	SNP259751	A	C	.	PASS	END=32886684;ChrB=ch09;StartB=36989573;EndB=36989573;Parent=SYN155;VarType=ShV;DupType=.
ch09	32886692	SNP259752	T	C	.	PASS	END=32886692;ChrB=ch09;StartB=36989581;EndB=36989581;Parent=SYN155;VarType=ShV;DupType=.
ch09	32886749	SNP259753	T	A	.	PASS	END=32886749;ChrB=ch09;StartB=36989638;EndB=36989638;Parent=SYN155;VarType=ShV;DupType=.
ch09	32886768	SNP259754	C	A	.	PASS	END=32886768;ChrB=ch09;StartB=36989657;EndB=36989657;Parent=SYN155;VarType=ShV;DupType=.
ch09	32886841	SNP259755	T	A	.	PASS	END=32886841;ChrB=ch09;StartB=36989730;EndB=36989730;Parent=SYN155;VarType=ShV;DupType=.
ch09	32886845	SNP259756	A	T	.	PASS	END=32886845;ChrB=ch09;StartB=36989734;EndB=36989734;Parent=SYN155;VarType=ShV;DupType=.
ch09	32886875	SNP259757	C	T	.	PASS	END=32886875;ChrB=ch09;StartB=36989764;EndB=36989764;Parent=SYN155;VarType=ShV;DupType=.
ch09	32886876	SNP259758	T	G	.	PASS	END=32886876;ChrB=ch09;StartB=36989765;EndB=36989765;Parent=SYN155;VarType=ShV;DupType=.
ch09	32886902	SNP259759	A	G	.	PASS	END=32886902;ChrB=ch09;StartB=36989791;EndB=36989791;Parent=SYN155;VarType=ShV;DupType=.
ch09	32886916	SNP259760	G	A	.	PASS	END=32886916;ChrB=ch09;StartB=36989805;EndB=36989805;Parent=SYN155;VarType=ShV;DupType=.
ch09	32886945	SNP259761	T	A	.	PASS	END=32886945;ChrB=ch09;StartB=36989834;EndB=36989834;Parent=SYN155;VarType=ShV;DupType=.
ch09	32886948	SNP259762	A	G	.	PASS	END=32886948;ChrB=ch09;StartB=36989837;EndB=36989837;Parent=SYN155;VarType=ShV;DupType=.
ch09	32886975	SNP259763	A	C	.	PASS	END=32886975;ChrB=ch09;StartB=36989864;EndB=36989864;Parent=SYN155;VarType=ShV;DupType=.
ch09	32886982	SNP259764	T	A	.	PASS	END=32886982;ChrB=ch09;StartB=36989871;EndB=36989871;Parent=SYN155;VarType=ShV;DupType=.
ch09	32886992	DEL259765	CA	C	.	PASS	END=32886993;ChrB=ch09;StartB=36989881;EndB=36989881;Parent=SYN155;VarType=ShV;DupType=.
ch09	32887036	SNP259766	T	C	.	PASS	END=32887036;ChrB=ch09;StartB=36989924;EndB=36989924;Parent=SYN155;VarType=ShV;DupType=.
ch09	32887038	SNP259767	C	G	.	PASS	END=32887038;ChrB=ch09;StartB=36989926;EndB=36989926;Parent=SYN155;VarType=ShV;DupType=.
ch09	32887048	SNP259768	T	C	.	PASS	END=32887048;ChrB=ch09;StartB=36989936;EndB=36989936;Parent=SYN155;VarType=ShV;DupType=.
ch09	32887053	SNP259769	A	T	.	PASS	END=32887053;ChrB=ch09;StartB=36989941;EndB=36989941;Parent=SYN155;VarType=ShV;DupType=.
ch09	32887100	SNP259770	C	A	.	PASS	END=32887100;ChrB=ch09;StartB=36989988;EndB=36989988;Parent=SYN155;VarType=ShV;DupType=.
ch09	32887118	SNP259771	A	G	.	PASS	END=32887118;ChrB=ch09;StartB=36990006;EndB=36990006;Parent=SYN155;VarType=ShV;DupType=.
ch09	32887130	SNP259772	C	A	.	PASS	END=32887130;ChrB=ch09;StartB=36990018;EndB=36990018;Parent=SYN155;VarType=ShV;DupType=.
ch09	32887179	SNP259773	A	C	.	PASS	END=32887179;ChrB=ch09;StartB=36990067;EndB=36990067;Parent=SYN155;VarType=ShV;DupType=.
ch09	32887240	SNP259774	T	C	.	PASS	END=32887240;ChrB=ch09;StartB=36990128;EndB=36990128;Parent=SYN155;VarType=ShV;DupType=.
ch09	32887348	SNP259775	G	T	.	PASS	END=32887348;ChrB=ch09;StartB=36990236;EndB=36990236;Parent=SYN155;VarType=ShV;DupType=.
ch09	32887381	SNP259776	T	A	.	PASS	END=32887381;ChrB=ch09;StartB=36990269;EndB=36990269;Parent=SYN155;VarType=ShV;DupType=.
ch09	32887397	SNP259777	C	T	.	PASS	END=32887397;ChrB=ch09;StartB=36990285;EndB=36990285;Parent=SYN155;VarType=ShV;DupType=.
ch09	32887428	SNP259778	G	A	.	PASS	END=32887428;ChrB=ch09;StartB=36990316;EndB=36990316;Parent=SYN155;VarType=ShV;DupType=.
ch09	32887437	SNP259779	C	T	.	PASS	END=32887437;ChrB=ch09;StartB=36990325;EndB=36990325;Parent=SYN155;VarType=ShV;DupType=.
ch09	32887451	SNP259780	T	G	.	PASS	END=32887451;ChrB=ch09;StartB=36990339;EndB=36990339;Parent=SYN155;VarType=ShV;DupType=.
ch09	32887497	DEL259781	GT	G	.	PASS	END=32887498;ChrB=ch09;StartB=36990385;EndB=36990385;Parent=SYN155;VarType=ShV;DupType=.
ch09	32887502	SNP259782	G	A	.	PASS	END=32887502;ChrB=ch09;StartB=36990389;EndB=36990389;Parent=SYN155;VarType=ShV;DupType=.
ch09	32887531	SNP259783	T	A	.	PASS	END=32887531;ChrB=ch09;StartB=36990418;EndB=36990418;Parent=SYN155;VarType=ShV;DupType=.
ch09	32887532	SNP259784	G	A	.	PASS	END=32887532;ChrB=ch09;StartB=36990419;EndB=36990419;Parent=SYN155;VarType=ShV;DupType=.
ch09	32887536	SNP259785	A	C	.	PASS	END=32887536;ChrB=ch09;StartB=36990423;EndB=36990423;Parent=SYN155;VarType=ShV;DupType=.
ch09	32887544	SNP259786	C	G	.	PASS	END=32887544;ChrB=ch09;StartB=36990431;EndB=36990431;Parent=SYN155;VarType=ShV;DupType=.
ch09	32887553	SNP259787	T	C	.	PASS	END=32887553;ChrB=ch09;StartB=36990440;EndB=36990440;Parent=SYN155;VarType=ShV;DupType=.
ch09	32887583	SNP259788	A	T	.	PASS	END=32887583;ChrB=ch09;StartB=36990470;EndB=36990470;Parent=SYN155;VarType=ShV;DupType=.
ch09	32887586	SNP259789	G	T	.	PASS	END=32887586;ChrB=ch09;StartB=36990473;EndB=36990473;Parent=SYN155;VarType=ShV;DupType=.
ch09	32887620	SNP259790	T	C	.	PASS	END=32887620;ChrB=ch09;StartB=36990507;EndB=36990507;Parent=SYN155;VarType=ShV;DupType=.
ch09	32887638	SNP259791	T	G	.	PASS	END=32887638;ChrB=ch09;StartB=36990525;EndB=36990525;Parent=SYN155;VarType=ShV;DupType=.
ch09	32887666	SNP259792	A	C	.	PASS	END=32887666;ChrB=ch09;StartB=36990553;EndB=36990553;Parent=SYN155;VarType=ShV;DupType=.
ch09	32887670	SNP259793	C	T	.	PASS	END=32887670;ChrB=ch09;StartB=36990557;EndB=36990557;Parent=SYN155;VarType=ShV;DupType=.
ch09	32887688	SNP259794	A	T	.	PASS	END=32887688;ChrB=ch09;StartB=36990575;EndB=36990575;Parent=SYN155;VarType=ShV;DupType=.
ch09	32887724	SNP259795	T	A	.	PASS	END=32887724;ChrB=ch09;StartB=36990611;EndB=36990611;Parent=SYN155;VarType=ShV;DupType=.
ch09	32887747	SNP259796	T	A	.	PASS	END=32887747;ChrB=ch09;StartB=36990634;EndB=36990634;Parent=SYN155;VarType=ShV;DupType=.
ch09	32887767	INS259797	C	CCAATCCCTA	.	PASS	END=32887767;ChrB=ch09;StartB=36990654;EndB=36990663;Parent=SYN155;VarType=ShV;DupType=.
ch09	32887779	SNP259798	C	T	.	PASS	END=32887779;ChrB=ch09;StartB=36990675;EndB=36990675;Parent=SYN155;VarType=ShV;DupType=.
ch09	32887790	SNP259799	C	A	.	PASS	END=32887790;ChrB=ch09;StartB=36990686;EndB=36990686;Parent=SYN155;VarType=ShV;DupType=.
ch09	32887844	SNP259800	C	T	.	PASS	END=32887844;ChrB=ch09;StartB=36990740;EndB=36990740;Parent=SYN155;VarType=ShV;DupType=.
ch09	32887907	SNP259801	T	G	.	PASS	END=32887907;ChrB=ch09;StartB=36990803;EndB=36990803;Parent=SYN155;VarType=ShV;DupType=.
ch09	32887934	SNP259802	T	A	.	PASS	END=32887934;ChrB=ch09;StartB=36990830;EndB=36990830;Parent=SYN155;VarType=ShV;DupType=.
ch09	32887965	SNP259803	G	C	.	PASS	END=32887965;ChrB=ch09;StartB=36990861;EndB=36990861;Parent=SYN155;VarType=ShV;DupType=.
ch09	32887979	SNP259804	G	A	.	PASS	END=32887979;ChrB=ch09;StartB=36990875;EndB=36990875;Parent=SYN155;VarType=ShV;DupType=.
ch09	32887993	DEL259805	CAA	C	.	PASS	END=32887995;ChrB=ch09;StartB=36990889;EndB=36990889;Parent=SYN155;VarType=ShV;DupType=.
ch09	32888013	SNP259806	A	G	.	PASS	END=32888013;ChrB=ch09;StartB=36990907;EndB=36990907;Parent=SYN155;VarType=ShV;DupType=.
ch09	32888036	INS259807	A	AG	.	PASS	END=32888036;ChrB=ch09;StartB=36990930;EndB=36990931;Parent=SYN155;VarType=ShV;DupType=.
ch09	32888044	SNP259808	A	G	.	PASS	END=32888044;ChrB=ch09;StartB=36990939;EndB=36990939;Parent=SYN155;VarType=ShV;DupType=.
ch09	32888045	SNP259809	G	T	.	PASS	END=32888045;ChrB=ch09;StartB=36990940;EndB=36990940;Parent=SYN155;VarType=ShV;DupType=.
ch09	32888046	SNP259810	T	A	.	PASS	END=32888046;ChrB=ch09;StartB=36990941;EndB=36990941;Parent=SYN155;VarType=ShV;DupType=.
ch09	32888048	SNP259811	C	T	.	PASS	END=32888048;ChrB=ch09;StartB=36990943;EndB=36990943;Parent=SYN155;VarType=ShV;DupType=.
ch09	32888059	SNP259812	T	A	.	PASS	END=32888059;ChrB=ch09;StartB=36990954;EndB=36990954;Parent=SYN155;VarType=ShV;DupType=.
ch09	32888069	SNP259813	C	A	.	PASS	END=32888069;ChrB=ch09;StartB=36990964;EndB=36990964;Parent=SYN155;VarType=ShV;DupType=.
ch09	32888112	SNP259814	T	C	.	PASS	END=32888112;ChrB=ch09;StartB=36991007;EndB=36991007;Parent=SYN155;VarType=ShV;DupType=.
ch09	32888137	SNP259815	A	T	.	PASS	END=32888137;ChrB=ch09;StartB=36991032;EndB=36991032;Parent=SYN155;VarType=ShV;DupType=.
ch09	32888152	SNP259816	T	C	.	PASS	END=32888152;ChrB=ch09;StartB=36991047;EndB=36991047;Parent=SYN155;VarType=ShV;DupType=.
ch09	32888160	SNP259817	A	C	.	PASS	END=32888160;ChrB=ch09;StartB=36991055;EndB=36991055;Parent=SYN155;VarType=ShV;DupType=.
ch09	32888161	SNP259818	T	G	.	PASS	END=32888161;ChrB=ch09;StartB=36991056;EndB=36991056;Parent=SYN155;VarType=ShV;DupType=.
ch09	32888170	SNP259819	T	A	.	PASS	END=32888170;ChrB=ch09;StartB=36991065;EndB=36991065;Parent=SYN155;VarType=ShV;DupType=.
ch09	32888183	SNP259820	A	T	.	PASS	END=32888183;ChrB=ch09;StartB=36991078;EndB=36991078;Parent=SYN155;VarType=ShV;DupType=.
ch09	32888184	SNP259821	C	A	.	PASS	END=32888184;ChrB=ch09;StartB=36991079;EndB=36991079;Parent=SYN155;VarType=ShV;DupType=.
ch09	32888220	SNP259822	C	A	.	PASS	END=32888220;ChrB=ch09;StartB=36991115;EndB=36991115;Parent=SYN155;VarType=ShV;DupType=.
ch09	32888221	SNP259823	A	T	.	PASS	END=32888221;ChrB=ch09;StartB=36991116;EndB=36991116;Parent=SYN155;VarType=ShV;DupType=.
ch09	32888270	SNP259824	C	A	.	PASS	END=32888270;ChrB=ch09;StartB=36991165;EndB=36991165;Parent=SYN155;VarType=ShV;DupType=.
ch09	32888287	SNP259825	A	G	.	PASS	END=32888287;ChrB=ch09;StartB=36991182;EndB=36991182;Parent=SYN155;VarType=ShV;DupType=.
ch09	32888288	DEL259826	CCT	C	.	PASS	END=32888290;ChrB=ch09;StartB=36991183;EndB=36991183;Parent=SYN155;VarType=ShV;DupType=.
ch09	32888302	SNP259827	G	C	.	PASS	END=32888302;ChrB=ch09;StartB=36991195;EndB=36991195;Parent=SYN155;VarType=ShV;DupType=.
ch09	32888316	SNP259828	G	C	.	PASS	END=32888316;ChrB=ch09;StartB=36991209;EndB=36991209;Parent=SYN155;VarType=ShV;DupType=.
ch09	32888329	SNP259829	A	T	.	PASS	END=32888329;ChrB=ch09;StartB=36991222;EndB=36991222;Parent=SYN155;VarType=ShV;DupType=.
ch09	32888378	INS259830	G	GC	.	PASS	END=32888378;ChrB=ch09;StartB=36991271;EndB=36991272;Parent=SYN155;VarType=ShV;DupType=.
ch09	32888418	SNP259831	A	C	.	PASS	END=32888418;ChrB=ch09;StartB=36991312;EndB=36991312;Parent=SYN155;VarType=ShV;DupType=.
ch09	32888426	SNP259832	C	A	.	PASS	END=32888426;ChrB=ch09;StartB=36991320;EndB=36991320;Parent=SYN155;VarType=ShV;DupType=.
ch09	32888445	SNP259833	A	C	.	PASS	END=32888445;ChrB=ch09;StartB=36991339;EndB=36991339;Parent=SYN155;VarType=ShV;DupType=.
ch09	32888458	SNP259834	G	A	.	PASS	END=32888458;ChrB=ch09;StartB=36991352;EndB=36991352;Parent=SYN155;VarType=ShV;DupType=.
ch09	32888489	SNP259835	T	G	.	PASS	END=32888489;ChrB=ch09;StartB=36991383;EndB=36991383;Parent=SYN155;VarType=ShV;DupType=.
ch09	32888491	SNP259836	T	G	.	PASS	END=32888491;ChrB=ch09;StartB=36991385;EndB=36991385;Parent=SYN155;VarType=ShV;DupType=.
ch09	32888509	SNP259837	T	C	.	PASS	END=32888509;ChrB=ch09;StartB=36991403;EndB=36991403;Parent=SYN155;VarType=ShV;DupType=.
ch09	32888530	SNP259838	G	A	.	PASS	END=32888530;ChrB=ch09;StartB=36991424;EndB=36991424;Parent=SYN155;VarType=ShV;DupType=.
ch09	32888532	SNP259839	G	T	.	PASS	END=32888532;ChrB=ch09;StartB=36991426;EndB=36991426;Parent=SYN155;VarType=ShV;DupType=.
ch09	32888556	SNP259840	T	A	.	PASS	END=32888556;ChrB=ch09;StartB=36991450;EndB=36991450;Parent=SYN155;VarType=ShV;DupType=.
ch09	32888568	SNP259841	T	C	.	PASS	END=32888568;ChrB=ch09;StartB=36991462;EndB=36991462;Parent=SYN155;VarType=ShV;DupType=.
ch09	32888570	SNP259842	G	T	.	PASS	END=32888570;ChrB=ch09;StartB=36991464;EndB=36991464;Parent=SYN155;VarType=ShV;DupType=.
ch09	32888574	SNP259843	T	A	.	PASS	END=32888574;ChrB=ch09;StartB=36991468;EndB=36991468;Parent=SYN155;VarType=ShV;DupType=.
ch09	32888624	SNP259844	C	A	.	PASS	END=32888624;ChrB=ch09;StartB=36991518;EndB=36991518;Parent=SYN155;VarType=ShV;DupType=.
ch09	32888642	SNP259845	A	T	.	PASS	END=32888642;ChrB=ch09;StartB=36991536;EndB=36991536;Parent=SYN155;VarType=ShV;DupType=.
ch09	32888644	SNP259846	T	C	.	PASS	END=32888644;ChrB=ch09;StartB=36991538;EndB=36991538;Parent=SYN155;VarType=ShV;DupType=.
ch09	32888736	SNP259847	G	T	.	PASS	END=32888736;ChrB=ch09;StartB=36991630;EndB=36991630;Parent=SYN155;VarType=ShV;DupType=.
ch09	32888761	SNP259848	G	C	.	PASS	END=32888761;ChrB=ch09;StartB=36991655;EndB=36991655;Parent=SYN155;VarType=ShV;DupType=.
ch09	32888796	SNP259849	T	C	.	PASS	END=32888796;ChrB=ch09;StartB=36991690;EndB=36991690;Parent=SYN155;VarType=ShV;DupType=.
ch09	32888797	SNP259850	A	G	.	PASS	END=32888797;ChrB=ch09;StartB=36991691;EndB=36991691;Parent=SYN155;VarType=ShV;DupType=.
ch09	32888815	SNP259851	A	C	.	PASS	END=32888815;ChrB=ch09;StartB=36991709;EndB=36991709;Parent=SYN155;VarType=ShV;DupType=.
ch09	32888822	SNP259852	G	A	.	PASS	END=32888822;ChrB=ch09;StartB=36991716;EndB=36991716;Parent=SYN155;VarType=ShV;DupType=.
ch09	32888823	SNP259853	C	A	.	PASS	END=32888823;ChrB=ch09;StartB=36991717;EndB=36991717;Parent=SYN155;VarType=ShV;DupType=.
ch09	32888843	SNP259854	G	A	.	PASS	END=32888843;ChrB=ch09;StartB=36991737;EndB=36991737;Parent=SYN155;VarType=ShV;DupType=.
ch09	32888857	SNP259855	T	A	.	PASS	END=32888857;ChrB=ch09;StartB=36991751;EndB=36991751;Parent=SYN155;VarType=ShV;DupType=.
ch09	32888886	SNP259856	T	G	.	PASS	END=32888886;ChrB=ch09;StartB=36991780;EndB=36991780;Parent=SYN155;VarType=ShV;DupType=.
ch09	32888906	SNP259857	T	G	.	PASS	END=32888906;ChrB=ch09;StartB=36991800;EndB=36991800;Parent=SYN155;VarType=ShV;DupType=.
ch09	32888938	SNP259858	A	T	.	PASS	END=32888938;ChrB=ch09;StartB=36991832;EndB=36991832;Parent=SYN155;VarType=ShV;DupType=.
ch09	32888957	SNP259859	G	A	.	PASS	END=32888957;ChrB=ch09;StartB=36991851;EndB=36991851;Parent=SYN155;VarType=ShV;DupType=.
ch09	32888962	SNP259860	G	T	.	PASS	END=32888962;ChrB=ch09;StartB=36991856;EndB=36991856;Parent=SYN155;VarType=ShV;DupType=.
ch09	32888971	SNP259861	T	G	.	PASS	END=32888971;ChrB=ch09;StartB=36991865;EndB=36991865;Parent=SYN155;VarType=ShV;DupType=.
ch09	32888978	SNP259862	C	T	.	PASS	END=32888978;ChrB=ch09;StartB=36991872;EndB=36991872;Parent=SYN155;VarType=ShV;DupType=.
ch09	32888988	SNP259863	A	C	.	PASS	END=32888988;ChrB=ch09;StartB=36991882;EndB=36991882;Parent=SYN155;VarType=ShV;DupType=.
ch09	32888995	SNP259864	G	A	.	PASS	END=32888995;ChrB=ch09;StartB=36991889;EndB=36991889;Parent=SYN155;VarType=ShV;DupType=.
ch09	32889006	SNP259865	T	G	.	PASS	END=32889006;ChrB=ch09;StartB=36991900;EndB=36991900;Parent=SYN155;VarType=ShV;DupType=.
ch09	32889021	INS259866	C	CTGA	.	PASS	END=32889021;ChrB=ch09;StartB=36991915;EndB=36991918;Parent=SYN155;VarType=ShV;DupType=.
ch09	32889033	SNP259867	A	T	.	PASS	END=32889033;ChrB=ch09;StartB=36991930;EndB=36991930;Parent=SYN155;VarType=ShV;DupType=.
ch09	32889043	SNP259868	T	C	.	PASS	END=32889043;ChrB=ch09;StartB=36991940;EndB=36991940;Parent=SYN155;VarType=ShV;DupType=.
ch09	32889060	SNP259869	A	G	.	PASS	END=32889060;ChrB=ch09;StartB=36991957;EndB=36991957;Parent=SYN155;VarType=ShV;DupType=.
ch09	32889064	SNP259870	A	C	.	PASS	END=32889064;ChrB=ch09;StartB=36991961;EndB=36991961;Parent=SYN155;VarType=ShV;DupType=.
ch09	32889120	SNP259871	G	T	.	PASS	END=32889120;ChrB=ch09;StartB=36992017;EndB=36992017;Parent=SYN155;VarType=ShV;DupType=.
ch09	32889183	DEL259872	AT	A	.	PASS	END=32889184;ChrB=ch09;StartB=36992080;EndB=36992080;Parent=SYN155;VarType=ShV;DupType=.
ch09	32889198	SNP259873	C	T	.	PASS	END=32889198;ChrB=ch09;StartB=36992094;EndB=36992094;Parent=SYN155;VarType=ShV;DupType=.
ch09	32889226	SNP259874	T	C	.	PASS	END=32889226;ChrB=ch09;StartB=36992122;EndB=36992122;Parent=SYN155;VarType=ShV;DupType=.
ch09	32889233	SNP259875	T	A	.	PASS	END=32889233;ChrB=ch09;StartB=36992129;EndB=36992129;Parent=SYN155;VarType=ShV;DupType=.
ch09	32889264	SNP259876	T	A	.	PASS	END=32889264;ChrB=ch09;StartB=36992160;EndB=36992160;Parent=SYN155;VarType=ShV;DupType=.
ch09	32889280	SNP259877	T	C	.	PASS	END=32889280;ChrB=ch09;StartB=36992176;EndB=36992176;Parent=SYN155;VarType=ShV;DupType=.
ch09	32889281	SNP259878	C	A	.	PASS	END=32889281;ChrB=ch09;StartB=36992177;EndB=36992177;Parent=SYN155;VarType=ShV;DupType=.
ch09	32889287	INS259879	G	GT	.	PASS	END=32889287;ChrB=ch09;StartB=36992183;EndB=36992184;Parent=SYN155;VarType=ShV;DupType=.
ch09	32889288	SNP259880	C	G	.	PASS	END=32889288;ChrB=ch09;StartB=36992185;EndB=36992185;Parent=SYN155;VarType=ShV;DupType=.
ch09	32889311	SNP259881	C	A	.	PASS	END=32889311;ChrB=ch09;StartB=36992208;EndB=36992208;Parent=SYN155;VarType=ShV;DupType=.
ch09	32889361	SNP259882	C	G	.	PASS	END=32889361;ChrB=ch09;StartB=36992258;EndB=36992258;Parent=SYN155;VarType=ShV;DupType=.
ch09	32889377	SNP259883	G	A	.	PASS	END=32889377;ChrB=ch09;StartB=36992274;EndB=36992274;Parent=SYN155;VarType=ShV;DupType=.
ch09	32889379	SNP259884	C	T	.	PASS	END=32889379;ChrB=ch09;StartB=36992276;EndB=36992276;Parent=SYN155;VarType=ShV;DupType=.
ch09	32889382	SNP259885	A	T	.	PASS	END=32889382;ChrB=ch09;StartB=36992279;EndB=36992279;Parent=SYN155;VarType=ShV;DupType=.
ch09	32889398	SNP259886	A	G	.	PASS	END=32889398;ChrB=ch09;StartB=36992295;EndB=36992295;Parent=SYN155;VarType=ShV;DupType=.
ch09	32889410	SNP259887	T	G	.	PASS	END=32889410;ChrB=ch09;StartB=36992307;EndB=36992307;Parent=SYN155;VarType=ShV;DupType=.
ch09	32889414	SNP259888	G	T	.	PASS	END=32889414;ChrB=ch09;StartB=36992311;EndB=36992311;Parent=SYN155;VarType=ShV;DupType=.
ch09	32889427	SNP259889	C	A	.	PASS	END=32889427;ChrB=ch09;StartB=36992324;EndB=36992324;Parent=SYN155;VarType=ShV;DupType=.
ch09	32889447	SNP259890	A	T	.	PASS	END=32889447;ChrB=ch09;StartB=36992344;EndB=36992344;Parent=SYN155;VarType=ShV;DupType=.
ch09	32889507	SNP259891	T	G	.	PASS	END=32889507;ChrB=ch09;StartB=36992404;EndB=36992404;Parent=SYN155;VarType=ShV;DupType=.
ch09	32889513	SNP259892	G	A	.	PASS	END=32889513;ChrB=ch09;StartB=36992410;EndB=36992410;Parent=SYN155;VarType=ShV;DupType=.
ch09	32889514	SNP259893	C	A	.	PASS	END=32889514;ChrB=ch09;StartB=36992411;EndB=36992411;Parent=SYN155;VarType=ShV;DupType=.
ch09	32889528	SNP259894	G	A	.	PASS	END=32889528;ChrB=ch09;StartB=36992425;EndB=36992425;Parent=SYN155;VarType=ShV;DupType=.
ch09	32889568	SNP259895	G	A	.	PASS	END=32889568;ChrB=ch09;StartB=36992465;EndB=36992465;Parent=SYN155;VarType=ShV;DupType=.
ch09	32889573	SNP259896	C	T	.	PASS	END=32889573;ChrB=ch09;StartB=36992470;EndB=36992470;Parent=SYN155;VarType=ShV;DupType=.
ch09	32889604	SNP259897	T	G	.	PASS	END=32889604;ChrB=ch09;StartB=36992501;EndB=36992501;Parent=SYN155;VarType=ShV;DupType=.
ch09	32889606	SNP259898	T	A	.	PASS	END=32889606;ChrB=ch09;StartB=36992503;EndB=36992503;Parent=SYN155;VarType=ShV;DupType=.
ch09	32889647	SNP259899	A	C	.	PASS	END=32889647;ChrB=ch09;StartB=36992544;EndB=36992544;Parent=SYN155;VarType=ShV;DupType=.
ch09	32889673	SNP259900	A	T	.	PASS	END=32889673;ChrB=ch09;StartB=36992570;EndB=36992570;Parent=SYN155;VarType=ShV;DupType=.
ch09	32889675	SNP259901	T	C	.	PASS	END=32889675;ChrB=ch09;StartB=36992572;EndB=36992572;Parent=SYN155;VarType=ShV;DupType=.
ch09	32889677	SNP259902	C	A	.	PASS	END=32889677;ChrB=ch09;StartB=36992574;EndB=36992574;Parent=SYN155;VarType=ShV;DupType=.
ch09	32889699	SNP259903	G	A	.	PASS	END=32889699;ChrB=ch09;StartB=36992596;EndB=36992596;Parent=SYN155;VarType=ShV;DupType=.
ch09	32889717	SNP259904	C	T	.	PASS	END=32889717;ChrB=ch09;StartB=36992614;EndB=36992614;Parent=SYN155;VarType=ShV;DupType=.
ch09	32889736	SNP259905	A	T	.	PASS	END=32889736;ChrB=ch09;StartB=36992633;EndB=36992633;Parent=SYN155;VarType=ShV;DupType=.
ch09	32889739	SNP259906	G	A	.	PASS	END=32889739;ChrB=ch09;StartB=36992636;EndB=36992636;Parent=SYN155;VarType=ShV;DupType=.
ch09	32889754	SNP259907	G	A	.	PASS	END=32889754;ChrB=ch09;StartB=36992651;EndB=36992651;Parent=SYN155;VarType=ShV;DupType=.
ch09	32889765	SNP259908	C	A	.	PASS	END=32889765;ChrB=ch09;StartB=36992662;EndB=36992662;Parent=SYN155;VarType=ShV;DupType=.
ch09	32889770	SNP259909	C	T	.	PASS	END=32889770;ChrB=ch09;StartB=36992667;EndB=36992667;Parent=SYN155;VarType=ShV;DupType=.
ch09	32889787	SNP259910	T	G	.	PASS	END=32889787;ChrB=ch09;StartB=36992684;EndB=36992684;Parent=SYN155;VarType=ShV;DupType=.
ch09	32889800	SNP259911	C	A	.	PASS	END=32889800;ChrB=ch09;StartB=36992697;EndB=36992697;Parent=SYN155;VarType=ShV;DupType=.
ch09	32889813	SNP259912	A	G	.	PASS	END=32889813;ChrB=ch09;StartB=36992710;EndB=36992710;Parent=SYN155;VarType=ShV;DupType=.
ch09	32889822	SNP259913	C	A	.	PASS	END=32889822;ChrB=ch09;StartB=36992719;EndB=36992719;Parent=SYN155;VarType=ShV;DupType=.
ch09	32889861	SNP259914	T	C	.	PASS	END=32889861;ChrB=ch09;StartB=36992758;EndB=36992758;Parent=SYN155;VarType=ShV;DupType=.
ch09	32889866	SNP259915	C	T	.	PASS	END=32889866;ChrB=ch09;StartB=36992763;EndB=36992763;Parent=SYN155;VarType=ShV;DupType=.
ch09	32889883	SNP259916	G	C	.	PASS	END=32889883;ChrB=ch09;StartB=36992780;EndB=36992780;Parent=SYN155;VarType=ShV;DupType=.
ch09	32889913	SNP259917	C	T	.	PASS	END=32889913;ChrB=ch09;StartB=36992810;EndB=36992810;Parent=SYN155;VarType=ShV;DupType=.
ch09	32889923	SNP259918	A	T	.	PASS	END=32889923;ChrB=ch09;StartB=36992820;EndB=36992820;Parent=SYN155;VarType=ShV;DupType=.
ch09	32889972	SNP259919	T	G	.	PASS	END=32889972;ChrB=ch09;StartB=36992869;EndB=36992869;Parent=SYN155;VarType=ShV;DupType=.
ch09	32890010	SNP259920	A	G	.	PASS	END=32890010;ChrB=ch09;StartB=36992907;EndB=36992907;Parent=SYN155;VarType=ShV;DupType=.
ch09	32890023	SNP259921	C	T	.	PASS	END=32890023;ChrB=ch09;StartB=36992920;EndB=36992920;Parent=SYN155;VarType=ShV;DupType=.
ch09	32890057	SNP259922	C	G	.	PASS	END=32890057;ChrB=ch09;StartB=36992954;EndB=36992954;Parent=SYN155;VarType=ShV;DupType=.
ch09	32890062	SNP259923	A	G	.	PASS	END=32890062;ChrB=ch09;StartB=36992959;EndB=36992959;Parent=SYN155;VarType=ShV;DupType=.
ch09	32890068	SNP259924	T	A	.	PASS	END=32890068;ChrB=ch09;StartB=36992965;EndB=36992965;Parent=SYN155;VarType=ShV;DupType=.
ch09	32890086	SNP259925	T	C	.	PASS	END=32890086;ChrB=ch09;StartB=36992983;EndB=36992983;Parent=SYN155;VarType=ShV;DupType=.
ch09	32890090	SNP259926	C	T	.	PASS	END=32890090;ChrB=ch09;StartB=36992987;EndB=36992987;Parent=SYN155;VarType=ShV;DupType=.
ch09	32890091	SNP259927	A	T	.	PASS	END=32890091;ChrB=ch09;StartB=36992988;EndB=36992988;Parent=SYN155;VarType=ShV;DupType=.
ch09	32890092	SNP259928	A	G	.	PASS	END=32890092;ChrB=ch09;StartB=36992989;EndB=36992989;Parent=SYN155;VarType=ShV;DupType=.
ch09	32890136	SNP259929	G	A	.	PASS	END=32890136;ChrB=ch09;StartB=36993033;EndB=36993033;Parent=SYN155;VarType=ShV;DupType=.
ch09	32890139	SNP259930	T	C	.	PASS	END=32890139;ChrB=ch09;StartB=36993036;EndB=36993036;Parent=SYN155;VarType=ShV;DupType=.
ch09	32890141	SNP259931	T	G	.	PASS	END=32890141;ChrB=ch09;StartB=36993038;EndB=36993038;Parent=SYN155;VarType=ShV;DupType=.
ch09	32890184	SNP259932	C	A	.	PASS	END=32890184;ChrB=ch09;StartB=36993081;EndB=36993081;Parent=SYN155;VarType=ShV;DupType=.
ch09	32890219	SNP259933	G	T	.	PASS	END=32890219;ChrB=ch09;StartB=36993116;EndB=36993116;Parent=SYN155;VarType=ShV;DupType=.
ch09	32890238	SNP259934	G	A	.	PASS	END=32890238;ChrB=ch09;StartB=36993135;EndB=36993135;Parent=SYN155;VarType=ShV;DupType=.
ch09	32890282	SNP259935	A	T	.	PASS	END=32890282;ChrB=ch09;StartB=36993179;EndB=36993179;Parent=SYN155;VarType=ShV;DupType=.
ch09	32890291	SNP259936	C	A	.	PASS	END=32890291;ChrB=ch09;StartB=36993188;EndB=36993188;Parent=SYN155;VarType=ShV;DupType=.
ch09	32890299	SNP259937	C	T	.	PASS	END=32890299;ChrB=ch09;StartB=36993196;EndB=36993196;Parent=SYN155;VarType=ShV;DupType=.
ch09	32890300	SNP259938	A	C	.	PASS	END=32890300;ChrB=ch09;StartB=36993197;EndB=36993197;Parent=SYN155;VarType=ShV;DupType=.
ch09	32890325	SNP259939	G	A	.	PASS	END=32890325;ChrB=ch09;StartB=36993222;EndB=36993222;Parent=SYN155;VarType=ShV;DupType=.
ch09	32890386	SNP259940	T	G	.	PASS	END=32890386;ChrB=ch09;StartB=36993283;EndB=36993283;Parent=SYN155;VarType=ShV;DupType=.
ch09	32890387	SNP259941	G	A	.	PASS	END=32890387;ChrB=ch09;StartB=36993284;EndB=36993284;Parent=SYN155;VarType=ShV;DupType=.
ch09	32890393	DEL259942	GT	G	.	PASS	END=32890394;ChrB=ch09;StartB=36993290;EndB=36993290;Parent=SYN155;VarType=ShV;DupType=.
ch09	32890404	SNP259943	A	C	.	PASS	END=32890404;ChrB=ch09;StartB=36993300;EndB=36993300;Parent=SYN155;VarType=ShV;DupType=.
ch09	32890406	SNP259944	C	A	.	PASS	END=32890406;ChrB=ch09;StartB=36993302;EndB=36993302;Parent=SYN155;VarType=ShV;DupType=.
ch09	32890433	SNP259945	T	G	.	PASS	END=32890433;ChrB=ch09;StartB=36993329;EndB=36993329;Parent=SYN155;VarType=ShV;DupType=.
ch09	32890435	SNP259946	G	T	.	PASS	END=32890435;ChrB=ch09;StartB=36993331;EndB=36993331;Parent=SYN155;VarType=ShV;DupType=.
ch09	32890438	SNP259947	C	T	.	PASS	END=32890438;ChrB=ch09;StartB=36993334;EndB=36993334;Parent=SYN155;VarType=ShV;DupType=.
ch09	32890446	SNP259948	G	T	.	PASS	END=32890446;ChrB=ch09;StartB=36993342;EndB=36993342;Parent=SYN155;VarType=ShV;DupType=.
ch09	32890489	SNP259949	G	A	.	PASS	END=32890489;ChrB=ch09;StartB=36993385;EndB=36993385;Parent=SYN155;VarType=ShV;DupType=.
ch09	32890496	SNP259950	A	C	.	PASS	END=32890496;ChrB=ch09;StartB=36993392;EndB=36993392;Parent=SYN155;VarType=ShV;DupType=.
ch09	32890514	SNP259951	A	C	.	PASS	END=32890514;ChrB=ch09;StartB=36993410;EndB=36993410;Parent=SYN155;VarType=ShV;DupType=.
ch09	32890520	SNP259952	A	G	.	PASS	END=32890520;ChrB=ch09;StartB=36993416;EndB=36993416;Parent=SYN155;VarType=ShV;DupType=.
ch09	32890532	SNP259953	T	C	.	PASS	END=32890532;ChrB=ch09;StartB=36993428;EndB=36993428;Parent=SYN155;VarType=ShV;DupType=.
ch09	32890534	SNP259954	C	G	.	PASS	END=32890534;ChrB=ch09;StartB=36993430;EndB=36993430;Parent=SYN155;VarType=ShV;DupType=.
ch09	32890549	SNP259955	T	C	.	PASS	END=32890549;ChrB=ch09;StartB=36993445;EndB=36993445;Parent=SYN155;VarType=ShV;DupType=.
ch09	32890554	SNP259956	C	A	.	PASS	END=32890554;ChrB=ch09;StartB=36993450;EndB=36993450;Parent=SYN155;VarType=ShV;DupType=.
ch09	32890568	SNP259957	T	C	.	PASS	END=32890568;ChrB=ch09;StartB=36993464;EndB=36993464;Parent=SYN155;VarType=ShV;DupType=.
ch09	32890613	SNP259958	C	A	.	PASS	END=32890613;ChrB=ch09;StartB=36993509;EndB=36993509;Parent=SYN155;VarType=ShV;DupType=.
ch09	32890648	SNP259959	G	A	.	PASS	END=32890648;ChrB=ch09;StartB=36993544;EndB=36993544;Parent=SYN155;VarType=ShV;DupType=.
ch09	32890652	SNP259960	T	C	.	PASS	END=32890652;ChrB=ch09;StartB=36993548;EndB=36993548;Parent=SYN155;VarType=ShV;DupType=.
ch09	32890662	SNP259961	G	A	.	PASS	END=32890662;ChrB=ch09;StartB=36993558;EndB=36993558;Parent=SYN155;VarType=ShV;DupType=.
ch09	32890674	SNP259962	C	G	.	PASS	END=32890674;ChrB=ch09;StartB=36993570;EndB=36993570;Parent=SYN155;VarType=ShV;DupType=.
ch09	32890682	SNP259963	A	G	.	PASS	END=32890682;ChrB=ch09;StartB=36993578;EndB=36993578;Parent=SYN155;VarType=ShV;DupType=.
ch09	32890691	SNP259964	A	G	.	PASS	END=32890691;ChrB=ch09;StartB=36993587;EndB=36993587;Parent=SYN155;VarType=ShV;DupType=.
ch09	32890700	SNP259965	C	A	.	PASS	END=32890700;ChrB=ch09;StartB=36993596;EndB=36993596;Parent=SYN155;VarType=ShV;DupType=.
ch09	32890708	SNP259966	T	G	.	PASS	END=32890708;ChrB=ch09;StartB=36993604;EndB=36993604;Parent=SYN155;VarType=ShV;DupType=.
ch09	32890711	SNP259967	C	T	.	PASS	END=32890711;ChrB=ch09;StartB=36993607;EndB=36993607;Parent=SYN155;VarType=ShV;DupType=.
ch09	32890751	INS259968	C	CT	.	PASS	END=32890751;ChrB=ch09;StartB=36993647;EndB=36993648;Parent=SYN155;VarType=ShV;DupType=.
ch09	32890866	SNP259969	C	A	.	PASS	END=32890866;ChrB=ch09;StartB=36993763;EndB=36993763;Parent=SYN155;VarType=ShV;DupType=.
ch09	32890900	SNP259970	G	T	.	PASS	END=32890900;ChrB=ch09;StartB=36993797;EndB=36993797;Parent=SYN155;VarType=ShV;DupType=.
ch09	32890963	SNP259971	C	A	.	PASS	END=32890963;ChrB=ch09;StartB=36993860;EndB=36993860;Parent=SYN155;VarType=ShV;DupType=.
ch09	32891017	SNP259972	A	G	.	PASS	END=32891017;ChrB=ch09;StartB=36993914;EndB=36993914;Parent=SYN155;VarType=ShV;DupType=.
ch09	32891029	SNP259973	C	T	.	PASS	END=32891029;ChrB=ch09;StartB=36993926;EndB=36993926;Parent=SYN155;VarType=ShV;DupType=.
ch09	32891049	SNP259974	C	A	.	PASS	END=32891049;ChrB=ch09;StartB=36993946;EndB=36993946;Parent=SYN155;VarType=ShV;DupType=.
ch09	32891119	SNP259975	G	A	.	PASS	END=32891119;ChrB=ch09;StartB=36994016;EndB=36994016;Parent=SYN155;VarType=ShV;DupType=.
ch09	32891128	DEL259976	AT	A	.	PASS	END=32891129;ChrB=ch09;StartB=36994025;EndB=36994025;Parent=SYN155;VarType=ShV;DupType=.
ch09	32891134	SNP259977	G	T	.	PASS	END=32891134;ChrB=ch09;StartB=36994030;EndB=36994030;Parent=SYN155;VarType=ShV;DupType=.
ch09	32891140	SNP259978	T	G	.	PASS	END=32891140;ChrB=ch09;StartB=36994036;EndB=36994036;Parent=SYN155;VarType=ShV;DupType=.
ch09	32891152	SNP259979	C	A	.	PASS	END=32891152;ChrB=ch09;StartB=36994048;EndB=36994048;Parent=SYN155;VarType=ShV;DupType=.
ch09	32891163	SNP259980	T	C	.	PASS	END=32891163;ChrB=ch09;StartB=36994059;EndB=36994059;Parent=SYN155;VarType=ShV;DupType=.
ch09	32891165	SNP259981	A	C	.	PASS	END=32891165;ChrB=ch09;StartB=36994061;EndB=36994061;Parent=SYN155;VarType=ShV;DupType=.
ch09	32891192	SNP259982	G	A	.	PASS	END=32891192;ChrB=ch09;StartB=36994088;EndB=36994088;Parent=SYN155;VarType=ShV;DupType=.
ch09	32891205	SNP259983	T	A	.	PASS	END=32891205;ChrB=ch09;StartB=36994101;EndB=36994101;Parent=SYN155;VarType=ShV;DupType=.
ch09	32891235	SNP259984	A	T	.	PASS	END=32891235;ChrB=ch09;StartB=36994131;EndB=36994131;Parent=SYN155;VarType=ShV;DupType=.
ch09	32891258	SNP259985	G	A	.	PASS	END=32891258;ChrB=ch09;StartB=36994154;EndB=36994154;Parent=SYN155;VarType=ShV;DupType=.
ch09	32891282	SNP259986	T	G	.	PASS	END=32891282;ChrB=ch09;StartB=36994178;EndB=36994178;Parent=SYN155;VarType=ShV;DupType=.
ch09	32891294	SNP259987	C	A	.	PASS	END=32891294;ChrB=ch09;StartB=36994190;EndB=36994190;Parent=SYN155;VarType=ShV;DupType=.
ch09	32891318	SNP259988	T	A	.	PASS	END=32891318;ChrB=ch09;StartB=36994214;EndB=36994214;Parent=SYN155;VarType=ShV;DupType=.
ch09	32891334	SNP259989	A	G	.	PASS	END=32891334;ChrB=ch09;StartB=36994230;EndB=36994230;Parent=SYN155;VarType=ShV;DupType=.
ch09	32891338	SNP259990	C	G	.	PASS	END=32891338;ChrB=ch09;StartB=36994234;EndB=36994234;Parent=SYN155;VarType=ShV;DupType=.
ch09	32891356	SNP259991	T	G	.	PASS	END=32891356;ChrB=ch09;StartB=36994252;EndB=36994252;Parent=SYN155;VarType=ShV;DupType=.
ch09	32891370	SNP259992	C	A	.	PASS	END=32891370;ChrB=ch09;StartB=36994266;EndB=36994266;Parent=SYN155;VarType=ShV;DupType=.
ch09	32891388	SNP259993	T	A	.	PASS	END=32891388;ChrB=ch09;StartB=36994284;EndB=36994284;Parent=SYN155;VarType=ShV;DupType=.
ch09	32891425	SNP259994	T	A	.	PASS	END=32891425;ChrB=ch09;StartB=36994321;EndB=36994321;Parent=SYN155;VarType=ShV;DupType=.
ch09	32891451	SNP259995	C	A	.	PASS	END=32891451;ChrB=ch09;StartB=36994347;EndB=36994347;Parent=SYN155;VarType=ShV;DupType=.
ch09	32891525	SNP259996	A	T	.	PASS	END=32891525;ChrB=ch09;StartB=36994421;EndB=36994421;Parent=SYN155;VarType=ShV;DupType=.
ch09	32891528	SNP259997	T	C	.	PASS	END=32891528;ChrB=ch09;StartB=36994424;EndB=36994424;Parent=SYN155;VarType=ShV;DupType=.
ch09	32891534	SNP259998	G	T	.	PASS	END=32891534;ChrB=ch09;StartB=36994430;EndB=36994430;Parent=SYN155;VarType=ShV;DupType=.
ch09	32891560	SNP259999	A	G	.	PASS	END=32891560;ChrB=ch09;StartB=36994456;EndB=36994456;Parent=SYN155;VarType=ShV;DupType=.
ch09	32891568	SNP260000	G	C	.	PASS	END=32891568;ChrB=ch09;StartB=36994464;EndB=36994464;Parent=SYN155;VarType=ShV;DupType=.
ch09	32891581	SNP260001	T	C	.	PASS	END=32891581;ChrB=ch09;StartB=36994477;EndB=36994477;Parent=SYN155;VarType=ShV;DupType=.
ch09	32891611	SNP260002	C	T	.	PASS	END=32891611;ChrB=ch09;StartB=36994507;EndB=36994507;Parent=SYN155;VarType=ShV;DupType=.
ch09	32891627	SNP260003	T	G	.	PASS	END=32891627;ChrB=ch09;StartB=36994523;EndB=36994523;Parent=SYN155;VarType=ShV;DupType=.
ch09	32891638	SNP260004	C	G	.	PASS	END=32891638;ChrB=ch09;StartB=36994534;EndB=36994534;Parent=SYN155;VarType=ShV;DupType=.
ch09	32891647	SNP260005	T	A	.	PASS	END=32891647;ChrB=ch09;StartB=36994543;EndB=36994543;Parent=SYN155;VarType=ShV;DupType=.
ch09	32891704	SNP260006	A	G	.	PASS	END=32891704;ChrB=ch09;StartB=36994600;EndB=36994600;Parent=SYN155;VarType=ShV;DupType=.
ch09	32891705	SNP260007	C	A	.	PASS	END=32891705;ChrB=ch09;StartB=36994601;EndB=36994601;Parent=SYN155;VarType=ShV;DupType=.
ch09	32891727	SNP260008	A	G	.	PASS	END=32891727;ChrB=ch09;StartB=36994623;EndB=36994623;Parent=SYN155;VarType=ShV;DupType=.
ch09	32891749	SNP260009	A	C	.	PASS	END=32891749;ChrB=ch09;StartB=36994645;EndB=36994645;Parent=SYN155;VarType=ShV;DupType=.
ch09	32891750	SNP260010	T	A	.	PASS	END=32891750;ChrB=ch09;StartB=36994646;EndB=36994646;Parent=SYN155;VarType=ShV;DupType=.
ch09	32891759	SNP260011	C	A	.	PASS	END=32891759;ChrB=ch09;StartB=36994655;EndB=36994655;Parent=SYN155;VarType=ShV;DupType=.
ch09	32891768	SNP260012	A	T	.	PASS	END=32891768;ChrB=ch09;StartB=36994664;EndB=36994664;Parent=SYN155;VarType=ShV;DupType=.
ch09	32891772	SNP260013	A	G	.	PASS	END=32891772;ChrB=ch09;StartB=36994668;EndB=36994668;Parent=SYN155;VarType=ShV;DupType=.
ch09	32891777	SNP260014	G	A	.	PASS	END=32891777;ChrB=ch09;StartB=36994673;EndB=36994673;Parent=SYN155;VarType=ShV;DupType=.
ch09	32891809	SNP260015	A	G	.	PASS	END=32891809;ChrB=ch09;StartB=36994705;EndB=36994705;Parent=SYN155;VarType=ShV;DupType=.
ch09	32891890	SNP260016	C	T	.	PASS	END=32891890;ChrB=ch09;StartB=36994786;EndB=36994786;Parent=SYN155;VarType=ShV;DupType=.
ch09	32891892	SNP260017	G	T	.	PASS	END=32891892;ChrB=ch09;StartB=36994788;EndB=36994788;Parent=SYN155;VarType=ShV;DupType=.
ch09	32891899	SNP260018	T	C	.	PASS	END=32891899;ChrB=ch09;StartB=36994795;EndB=36994795;Parent=SYN155;VarType=ShV;DupType=.
ch09	32891901	SNP260019	G	T	.	PASS	END=32891901;ChrB=ch09;StartB=36994797;EndB=36994797;Parent=SYN155;VarType=ShV;DupType=.
ch09	32891905	SNP260020	C	A	.	PASS	END=32891905;ChrB=ch09;StartB=36994801;EndB=36994801;Parent=SYN155;VarType=ShV;DupType=.
ch09	32891906	SNP260021	A	G	.	PASS	END=32891906;ChrB=ch09;StartB=36994802;EndB=36994802;Parent=SYN155;VarType=ShV;DupType=.
ch09	32891908	SNP260022	A	C	.	PASS	END=32891908;ChrB=ch09;StartB=36994804;EndB=36994804;Parent=SYN155;VarType=ShV;DupType=.
ch09	32891914	SNP260023	C	T	.	PASS	END=32891914;ChrB=ch09;StartB=36994810;EndB=36994810;Parent=SYN155;VarType=ShV;DupType=.
ch09	32891919	SNP260024	G	A	.	PASS	END=32891919;ChrB=ch09;StartB=36994815;EndB=36994815;Parent=SYN155;VarType=ShV;DupType=.
ch09	32891929	SNP260025	A	C	.	PASS	END=32891929;ChrB=ch09;StartB=36994825;EndB=36994825;Parent=SYN155;VarType=ShV;DupType=.
ch09	32891957	SNP260026	T	A	.	PASS	END=32891957;ChrB=ch09;StartB=36994853;EndB=36994853;Parent=SYN155;VarType=ShV;DupType=.
ch09	32891962	SNP260027	C	A	.	PASS	END=32891962;ChrB=ch09;StartB=36994858;EndB=36994858;Parent=SYN155;VarType=ShV;DupType=.
ch09	32891980	SNP260028	T	A	.	PASS	END=32891980;ChrB=ch09;StartB=36994876;EndB=36994876;Parent=SYN155;VarType=ShV;DupType=.
ch09	32891993	SNP260029	A	G	.	PASS	END=32891993;ChrB=ch09;StartB=36994889;EndB=36994889;Parent=SYN155;VarType=ShV;DupType=.
ch09	32891994	SNP260030	T	A	.	PASS	END=32891994;ChrB=ch09;StartB=36994890;EndB=36994890;Parent=SYN155;VarType=ShV;DupType=.
ch09	32892003	SNP260031	C	G	.	PASS	END=32892003;ChrB=ch09;StartB=36994899;EndB=36994899;Parent=SYN155;VarType=ShV;DupType=.
ch09	32892011	SNP260032	T	A	.	PASS	END=32892011;ChrB=ch09;StartB=36994907;EndB=36994907;Parent=SYN155;VarType=ShV;DupType=.
ch09	32892025	SNP260033	A	T	.	PASS	END=32892025;ChrB=ch09;StartB=36994921;EndB=36994921;Parent=SYN155;VarType=ShV;DupType=.
ch09	32892036	SNP260034	T	C	.	PASS	END=32892036;ChrB=ch09;StartB=36994932;EndB=36994932;Parent=SYN155;VarType=ShV;DupType=.
ch09	32892046	SNP260035	A	G	.	PASS	END=32892046;ChrB=ch09;StartB=36994942;EndB=36994942;Parent=SYN155;VarType=ShV;DupType=.
ch09	32892088	INS260036	G	GA	.	PASS	END=32892088;ChrB=ch09;StartB=36994984;EndB=36994985;Parent=SYN155;VarType=ShV;DupType=.
ch09	32892122	SNP260037	A	G	.	PASS	END=32892122;ChrB=ch09;StartB=36995019;EndB=36995019;Parent=SYN155;VarType=ShV;DupType=.
ch09	32892125	SNP260038	A	C	.	PASS	END=32892125;ChrB=ch09;StartB=36995022;EndB=36995022;Parent=SYN155;VarType=ShV;DupType=.
ch09	32892133	SNP260039	C	A	.	PASS	END=32892133;ChrB=ch09;StartB=36995030;EndB=36995030;Parent=SYN155;VarType=ShV;DupType=.
ch09	32892185	SNP260040	A	C	.	PASS	END=32892185;ChrB=ch09;StartB=36995082;EndB=36995082;Parent=SYN155;VarType=ShV;DupType=.
ch09	32892203	SNP260041	G	T	.	PASS	END=32892203;ChrB=ch09;StartB=36995100;EndB=36995100;Parent=SYN155;VarType=ShV;DupType=.
ch09	32892214	SNP260042	T	C	.	PASS	END=32892214;ChrB=ch09;StartB=36995111;EndB=36995111;Parent=SYN155;VarType=ShV;DupType=.
ch09	32892313	SNP260043	A	T	.	PASS	END=32892313;ChrB=ch09;StartB=36995210;EndB=36995210;Parent=SYN155;VarType=ShV;DupType=.
ch09	32892327	SNP260044	C	A	.	PASS	END=32892327;ChrB=ch09;StartB=36995224;EndB=36995224;Parent=SYN155;VarType=ShV;DupType=.
ch09	32892333	SNP260045	C	G	.	PASS	END=32892333;ChrB=ch09;StartB=36995230;EndB=36995230;Parent=SYN155;VarType=ShV;DupType=.
ch09	32892382	SNP260046	A	T	.	PASS	END=32892382;ChrB=ch09;StartB=36995279;EndB=36995279;Parent=SYN155;VarType=ShV;DupType=.
ch09	32892414	SNP260047	A	G	.	PASS	END=32892414;ChrB=ch09;StartB=36995311;EndB=36995311;Parent=SYN155;VarType=ShV;DupType=.
ch09	32892416	SNP260048	G	A	.	PASS	END=32892416;ChrB=ch09;StartB=36995313;EndB=36995313;Parent=SYN155;VarType=ShV;DupType=.
ch09	32892463	SNP260049	T	G	.	PASS	END=32892463;ChrB=ch09;StartB=36995360;EndB=36995360;Parent=SYN155;VarType=ShV;DupType=.
ch09	32892464	SNP260050	A	G	.	PASS	END=32892464;ChrB=ch09;StartB=36995361;EndB=36995361;Parent=SYN155;VarType=ShV;DupType=.
ch09	32892475	SNP260051	C	T	.	PASS	END=32892475;ChrB=ch09;StartB=36995372;EndB=36995372;Parent=SYN155;VarType=ShV;DupType=.
ch09	32892476	SNP260052	C	A	.	PASS	END=32892476;ChrB=ch09;StartB=36995373;EndB=36995373;Parent=SYN155;VarType=ShV;DupType=.
ch09	32892478	SNP260053	T	A	.	PASS	END=32892478;ChrB=ch09;StartB=36995375;EndB=36995375;Parent=SYN155;VarType=ShV;DupType=.
ch09	32892492	SNP260054	A	T	.	PASS	END=32892492;ChrB=ch09;StartB=36995389;EndB=36995389;Parent=SYN155;VarType=ShV;DupType=.
ch09	32892496	SNP260055	C	T	.	PASS	END=32892496;ChrB=ch09;StartB=36995393;EndB=36995393;Parent=SYN155;VarType=ShV;DupType=.
ch09	32892538	DEL260056	CCA	C	.	PASS	END=32892540;ChrB=ch09;StartB=36995435;EndB=36995435;Parent=SYN155;VarType=ShV;DupType=.
ch09	32892549	SNP260057	A	G	.	PASS	END=32892549;ChrB=ch09;StartB=36995444;EndB=36995444;Parent=SYN155;VarType=ShV;DupType=.
ch09	32892561	SNP260058	G	T	.	PASS	END=32892561;ChrB=ch09;StartB=36995456;EndB=36995456;Parent=SYN155;VarType=ShV;DupType=.
ch09	32892596	SNP260059	G	A	.	PASS	END=32892596;ChrB=ch09;StartB=36995491;EndB=36995491;Parent=SYN155;VarType=ShV;DupType=.
ch09	32892601	SNP260060	G	A	.	PASS	END=32892601;ChrB=ch09;StartB=36995496;EndB=36995496;Parent=SYN155;VarType=ShV;DupType=.
ch09	32892608	SNP260061	A	G	.	PASS	END=32892608;ChrB=ch09;StartB=36995503;EndB=36995503;Parent=SYN155;VarType=ShV;DupType=.
ch09	32892613	SNP260062	T	G	.	PASS	END=32892613;ChrB=ch09;StartB=36995508;EndB=36995508;Parent=SYN155;VarType=ShV;DupType=.
ch09	32892614	SNP260063	C	T	.	PASS	END=32892614;ChrB=ch09;StartB=36995509;EndB=36995509;Parent=SYN155;VarType=ShV;DupType=.
ch09	32892649	SNP260064	C	A	.	PASS	END=32892649;ChrB=ch09;StartB=36995544;EndB=36995544;Parent=SYN155;VarType=ShV;DupType=.
ch09	32892659	SNP260065	T	C	.	PASS	END=32892659;ChrB=ch09;StartB=36995554;EndB=36995554;Parent=SYN155;VarType=ShV;DupType=.
ch09	32892670	INS260066	C	CT	.	PASS	END=32892670;ChrB=ch09;StartB=36995565;EndB=36995566;Parent=SYN155;VarType=ShV;DupType=.
ch09	32892672	SNP260067	A	G	.	PASS	END=32892672;ChrB=ch09;StartB=36995568;EndB=36995568;Parent=SYN155;VarType=ShV;DupType=.
ch09	32892738	SNP260068	G	A	.	PASS	END=32892738;ChrB=ch09;StartB=36995634;EndB=36995634;Parent=SYN155;VarType=ShV;DupType=.
ch09	32892751	SNP260069	A	G	.	PASS	END=32892751;ChrB=ch09;StartB=36995647;EndB=36995647;Parent=SYN155;VarType=ShV;DupType=.
ch09	32892773	SNP260070	T	C	.	PASS	END=32892773;ChrB=ch09;StartB=36995669;EndB=36995669;Parent=SYN155;VarType=ShV;DupType=.
ch09	32892780	SNP260071	A	C	.	PASS	END=32892780;ChrB=ch09;StartB=36995676;EndB=36995676;Parent=SYN155;VarType=ShV;DupType=.
ch09	32892791	SNP260072	A	G	.	PASS	END=32892791;ChrB=ch09;StartB=36995687;EndB=36995687;Parent=SYN155;VarType=ShV;DupType=.
ch09	32892853	SNP260073	C	T	.	PASS	END=32892853;ChrB=ch09;StartB=36995749;EndB=36995749;Parent=SYN155;VarType=ShV;DupType=.
ch09	32892854	SNP260074	A	C	.	PASS	END=32892854;ChrB=ch09;StartB=36995750;EndB=36995750;Parent=SYN155;VarType=ShV;DupType=.
ch09	32892863	SNP260075	C	G	.	PASS	END=32892863;ChrB=ch09;StartB=36995759;EndB=36995759;Parent=SYN155;VarType=ShV;DupType=.
ch09	32892865	SNP260076	A	G	.	PASS	END=32892865;ChrB=ch09;StartB=36995761;EndB=36995761;Parent=SYN155;VarType=ShV;DupType=.
ch09	32892914	SNP260077	T	C	.	PASS	END=32892914;ChrB=ch09;StartB=36995810;EndB=36995810;Parent=SYN155;VarType=ShV;DupType=.
ch09	32892917	SNP260078	A	T	.	PASS	END=32892917;ChrB=ch09;StartB=36995813;EndB=36995813;Parent=SYN155;VarType=ShV;DupType=.
ch09	32892919	DEL260079	CT	C	.	PASS	END=32892920;ChrB=ch09;StartB=36995815;EndB=36995815;Parent=SYN155;VarType=ShV;DupType=.
ch09	32892975	SNP260080	C	T	.	PASS	END=32892975;ChrB=ch09;StartB=36995870;EndB=36995870;Parent=SYN155;VarType=ShV;DupType=.
ch09	32892978	SNP260081	T	A	.	PASS	END=32892978;ChrB=ch09;StartB=36995873;EndB=36995873;Parent=SYN155;VarType=ShV;DupType=.
ch09	32892995	SNP260082	T	A	.	PASS	END=32892995;ChrB=ch09;StartB=36995890;EndB=36995890;Parent=SYN155;VarType=ShV;DupType=.
ch09	32893011	SNP260083	A	G	.	PASS	END=32893011;ChrB=ch09;StartB=36995906;EndB=36995906;Parent=SYN155;VarType=ShV;DupType=.
ch09	32893016	SNP260084	G	A	.	PASS	END=32893016;ChrB=ch09;StartB=36995911;EndB=36995911;Parent=SYN155;VarType=ShV;DupType=.
ch09	32893070	SNP260085	T	C	.	PASS	END=32893070;ChrB=ch09;StartB=36995965;EndB=36995965;Parent=SYN155;VarType=ShV;DupType=.
ch09	32893100	SNP260086	A	C	.	PASS	END=32893100;ChrB=ch09;StartB=36995995;EndB=36995995;Parent=SYN155;VarType=ShV;DupType=.
ch09	32893106	SNP260087	G	A	.	PASS	END=32893106;ChrB=ch09;StartB=36996001;EndB=36996001;Parent=SYN155;VarType=ShV;DupType=.
ch09	32893115	SNP260088	A	C	.	PASS	END=32893115;ChrB=ch09;StartB=36996010;EndB=36996010;Parent=SYN155;VarType=ShV;DupType=.
ch09	32893120	SNP260089	G	T	.	PASS	END=32893120;ChrB=ch09;StartB=36996015;EndB=36996015;Parent=SYN155;VarType=ShV;DupType=.
ch09	32893162	SNP260090	A	T	.	PASS	END=32893162;ChrB=ch09;StartB=36996057;EndB=36996057;Parent=SYN155;VarType=ShV;DupType=.
ch09	32893172	SNP260091	T	C	.	PASS	END=32893172;ChrB=ch09;StartB=36996067;EndB=36996067;Parent=SYN155;VarType=ShV;DupType=.
ch09	32893177	SNP260092	A	G	.	PASS	END=32893177;ChrB=ch09;StartB=36996072;EndB=36996072;Parent=SYN155;VarType=ShV;DupType=.
ch09	32893217	SNP260093	G	C	.	PASS	END=32893217;ChrB=ch09;StartB=36996112;EndB=36996112;Parent=SYN155;VarType=ShV;DupType=.
ch09	32893228	SNP260094	C	G	.	PASS	END=32893228;ChrB=ch09;StartB=36996123;EndB=36996123;Parent=SYN155;VarType=ShV;DupType=.
ch09	32893230	SNP260095	T	C	.	PASS	END=32893230;ChrB=ch09;StartB=36996125;EndB=36996125;Parent=SYN155;VarType=ShV;DupType=.
ch09	32893234	SNP260096	A	C	.	PASS	END=32893234;ChrB=ch09;StartB=36996129;EndB=36996129;Parent=SYN155;VarType=ShV;DupType=.
ch09	32893272	SNP260097	T	C	.	PASS	END=32893272;ChrB=ch09;StartB=36996167;EndB=36996167;Parent=SYN155;VarType=ShV;DupType=.
ch09	32893276	SNP260098	A	T	.	PASS	END=32893276;ChrB=ch09;StartB=36996171;EndB=36996171;Parent=SYN155;VarType=ShV;DupType=.
ch09	32893366	SNP260099	A	T	.	PASS	END=32893366;ChrB=ch09;StartB=36996261;EndB=36996261;Parent=SYN155;VarType=ShV;DupType=.
ch09	32893376	SNP260100	T	G	.	PASS	END=32893376;ChrB=ch09;StartB=36996271;EndB=36996271;Parent=SYN155;VarType=ShV;DupType=.
ch09	32893399	SNP260101	G	C	.	PASS	END=32893399;ChrB=ch09;StartB=36996294;EndB=36996294;Parent=SYN155;VarType=ShV;DupType=.
ch09	32893401	DEL260102	TA	T	.	PASS	END=32893402;ChrB=ch09;StartB=36996296;EndB=36996296;Parent=SYN155;VarType=ShV;DupType=.
ch09	32893424	SNP260103	C	A	.	PASS	END=32893424;ChrB=ch09;StartB=36996318;EndB=36996318;Parent=SYN155;VarType=ShV;DupType=.
ch09	32893452	INS260104	A	ACGATCATCGTTTGTCAAGTAGAATAAACTTCCACTTTTTCCAGGGGAACAAAGCTCGCGGAGAGTATCATTACCACATATCGATATCATATAATCAGTTGCATCCACT	.	PASS	END=32893452;ChrB=ch09;StartB=36996346;EndB=36996454;Parent=SYN155;VarType=ShV;DupType=.
ch09	32893454	SNP260105	T	G	.	PASS	END=32893454;ChrB=ch09;StartB=36996456;EndB=36996456;Parent=SYN155;VarType=ShV;DupType=.
ch09	32893461	SNP260106	A	G	.	PASS	END=32893461;ChrB=ch09;StartB=36996463;EndB=36996463;Parent=SYN155;VarType=ShV;DupType=.
ch09	32893517	SNP260107	C	T	.	PASS	END=32893517;ChrB=ch09;StartB=36996519;EndB=36996519;Parent=SYN155;VarType=ShV;DupType=.
ch09	32893550	SNP260108	C	T	.	PASS	END=32893550;ChrB=ch09;StartB=36996552;EndB=36996552;Parent=SYN155;VarType=ShV;DupType=.
ch09	32893551	SNP260109	G	T	.	PASS	END=32893551;ChrB=ch09;StartB=36996553;EndB=36996553;Parent=SYN155;VarType=ShV;DupType=.
ch09	32893559	SNP260110	T	C	.	PASS	END=32893559;ChrB=ch09;StartB=36996561;EndB=36996561;Parent=SYN155;VarType=ShV;DupType=.
ch09	32893572	SNP260111	A	C	.	PASS	END=32893572;ChrB=ch09;StartB=36996574;EndB=36996574;Parent=SYN155;VarType=ShV;DupType=.
ch09	32893581	SNP260112	G	C	.	PASS	END=32893581;ChrB=ch09;StartB=36996583;EndB=36996583;Parent=SYN155;VarType=ShV;DupType=.
ch09	32893642	SNP260113	A	C	.	PASS	END=32893642;ChrB=ch09;StartB=36996644;EndB=36996644;Parent=SYN155;VarType=ShV;DupType=.
ch09	32893644	SNP260114	A	T	.	PASS	END=32893644;ChrB=ch09;StartB=36996646;EndB=36996646;Parent=SYN155;VarType=ShV;DupType=.
ch09	32893647	SNP260115	A	G	.	PASS	END=32893647;ChrB=ch09;StartB=36996649;EndB=36996649;Parent=SYN155;VarType=ShV;DupType=.
ch09	32893674	SNP260116	T	A	.	PASS	END=32893674;ChrB=ch09;StartB=36996676;EndB=36996676;Parent=SYN155;VarType=ShV;DupType=.
ch09	32893696	SNP260117	T	C	.	PASS	END=32893696;ChrB=ch09;StartB=36996698;EndB=36996698;Parent=SYN155;VarType=ShV;DupType=.
ch09	32893710	SNP260118	T	C	.	PASS	END=32893710;ChrB=ch09;StartB=36996712;EndB=36996712;Parent=SYN155;VarType=ShV;DupType=.
ch09	32893711	SNP260119	G	A	.	PASS	END=32893711;ChrB=ch09;StartB=36996713;EndB=36996713;Parent=SYN155;VarType=ShV;DupType=.
ch09	32893731	SNP260120	A	G	.	PASS	END=32893731;ChrB=ch09;StartB=36996733;EndB=36996733;Parent=SYN155;VarType=ShV;DupType=.
ch09	32893746	SNP260121	A	T	.	PASS	END=32893746;ChrB=ch09;StartB=36996748;EndB=36996748;Parent=SYN155;VarType=ShV;DupType=.
ch09	32893769	SNP260122	G	A	.	PASS	END=32893769;ChrB=ch09;StartB=36996771;EndB=36996771;Parent=SYN155;VarType=ShV;DupType=.
ch09	32893814	SNP260123	A	C	.	PASS	END=32893814;ChrB=ch09;StartB=36996816;EndB=36996816;Parent=SYN155;VarType=ShV;DupType=.
ch09	32893840	SNP260124	T	G	.	PASS	END=32893840;ChrB=ch09;StartB=36996842;EndB=36996842;Parent=SYN155;VarType=ShV;DupType=.
ch09	32893848	SNP260125	C	A	.	PASS	END=32893848;ChrB=ch09;StartB=36996850;EndB=36996850;Parent=SYN155;VarType=ShV;DupType=.
ch09	32893901	SNP260126	A	C	.	PASS	END=32893901;ChrB=ch09;StartB=36996903;EndB=36996903;Parent=SYN155;VarType=ShV;DupType=.
ch09	32893906	SNP260127	G	A	.	PASS	END=32893906;ChrB=ch09;StartB=36996908;EndB=36996908;Parent=SYN155;VarType=ShV;DupType=.
ch09	32893944	SNP260128	A	C	.	PASS	END=32893944;ChrB=ch09;StartB=36996946;EndB=36996946;Parent=SYN155;VarType=ShV;DupType=.
ch09	32893953	SNP260129	A	T	.	PASS	END=32893953;ChrB=ch09;StartB=36996955;EndB=36996955;Parent=SYN155;VarType=ShV;DupType=.
ch09	32894029	SNP260130	T	G	.	PASS	END=32894029;ChrB=ch09;StartB=36997031;EndB=36997031;Parent=SYN155;VarType=ShV;DupType=.
ch09	32894030	SNP260131	C	G	.	PASS	END=32894030;ChrB=ch09;StartB=36997032;EndB=36997032;Parent=SYN155;VarType=ShV;DupType=.
ch09	32894076	SNP260132	A	G	.	PASS	END=32894076;ChrB=ch09;StartB=36997078;EndB=36997078;Parent=SYN155;VarType=ShV;DupType=.
ch09	32894101	SNP260133	T	C	.	PASS	END=32894101;ChrB=ch09;StartB=36997103;EndB=36997103;Parent=SYN155;VarType=ShV;DupType=.
ch09	32894175	SNP260134	G	A	.	PASS	END=32894175;ChrB=ch09;StartB=36997177;EndB=36997177;Parent=SYN155;VarType=ShV;DupType=.
ch09	32894197	SNP260135	A	G	.	PASS	END=32894197;ChrB=ch09;StartB=36997199;EndB=36997199;Parent=SYN155;VarType=ShV;DupType=.
ch09	32894258	SNP260136	A	C	.	PASS	END=32894258;ChrB=ch09;StartB=36997260;EndB=36997260;Parent=SYN155;VarType=ShV;DupType=.
ch09	32894278	SNP260137	A	G	.	PASS	END=32894278;ChrB=ch09;StartB=36997280;EndB=36997280;Parent=SYN155;VarType=ShV;DupType=.
ch09	32894284	SNP260138	A	G	.	PASS	END=32894284;ChrB=ch09;StartB=36997286;EndB=36997286;Parent=SYN155;VarType=ShV;DupType=.
ch09	32894331	SNP260139	G	T	.	PASS	END=32894331;ChrB=ch09;StartB=36997333;EndB=36997333;Parent=SYN155;VarType=ShV;DupType=.
ch09	32894354	DEL260140	TC	T	.	PASS	END=32894355;ChrB=ch09;StartB=36997356;EndB=36997356;Parent=SYN155;VarType=ShV;DupType=.
ch09	32894358	SNP260141	T	G	.	PASS	END=32894358;ChrB=ch09;StartB=36997359;EndB=36997359;Parent=SYN155;VarType=ShV;DupType=.
ch09	32894369	SNP260142	T	C	.	PASS	END=32894369;ChrB=ch09;StartB=36997370;EndB=36997370;Parent=SYN155;VarType=ShV;DupType=.
ch09	32894384	SNP260143	T	A	.	PASS	END=32894384;ChrB=ch09;StartB=36997385;EndB=36997385;Parent=SYN155;VarType=ShV;DupType=.
ch09	32894385	SNP260144	A	G	.	PASS	END=32894385;ChrB=ch09;StartB=36997386;EndB=36997386;Parent=SYN155;VarType=ShV;DupType=.
ch09	32894393	SNP260145	A	C	.	PASS	END=32894393;ChrB=ch09;StartB=36997394;EndB=36997394;Parent=SYN155;VarType=ShV;DupType=.
ch09	32894430	SNP260146	T	C	.	PASS	END=32894430;ChrB=ch09;StartB=36997431;EndB=36997431;Parent=SYN155;VarType=ShV;DupType=.
ch09	32894437	SNP260147	T	A	.	PASS	END=32894437;ChrB=ch09;StartB=36997438;EndB=36997438;Parent=SYN155;VarType=ShV;DupType=.
ch09	32894482	SNP260148	A	T	.	PASS	END=32894482;ChrB=ch09;StartB=36997483;EndB=36997483;Parent=SYN155;VarType=ShV;DupType=.
ch09	32894486	SNP260149	G	A	.	PASS	END=32894486;ChrB=ch09;StartB=36997487;EndB=36997487;Parent=SYN155;VarType=ShV;DupType=.
ch09	32894504	SNP260150	C	A	.	PASS	END=32894504;ChrB=ch09;StartB=36997505;EndB=36997505;Parent=SYN155;VarType=ShV;DupType=.
ch09	32894557	SNP260151	T	C	.	PASS	END=32894557;ChrB=ch09;StartB=36997558;EndB=36997558;Parent=SYN155;VarType=ShV;DupType=.
ch09	32894589	SNP260152	A	T	.	PASS	END=32894589;ChrB=ch09;StartB=36997590;EndB=36997590;Parent=SYN155;VarType=ShV;DupType=.
ch09	32894593	SNP260153	A	C	.	PASS	END=32894593;ChrB=ch09;StartB=36997594;EndB=36997594;Parent=SYN155;VarType=ShV;DupType=.
ch09	32894605	SNP260154	A	T	.	PASS	END=32894605;ChrB=ch09;StartB=36997606;EndB=36997606;Parent=SYN155;VarType=ShV;DupType=.
ch09	32894612	SNP260155	C	G	.	PASS	END=32894612;ChrB=ch09;StartB=36997613;EndB=36997613;Parent=SYN155;VarType=ShV;DupType=.
ch09	32894630	SNP260156	C	A	.	PASS	END=32894630;ChrB=ch09;StartB=36997631;EndB=36997631;Parent=SYN155;VarType=ShV;DupType=.
ch09	32894636	SNP260157	T	C	.	PASS	END=32894636;ChrB=ch09;StartB=36997637;EndB=36997637;Parent=SYN155;VarType=ShV;DupType=.
ch09	32894645	SNP260158	G	A	.	PASS	END=32894645;ChrB=ch09;StartB=36997646;EndB=36997646;Parent=SYN155;VarType=ShV;DupType=.
ch09	32894730	SNP260159	T	C	.	PASS	END=32894730;ChrB=ch09;StartB=36997731;EndB=36997731;Parent=SYN155;VarType=ShV;DupType=.
ch09	32894731	SNP260160	T	A	.	PASS	END=32894731;ChrB=ch09;StartB=36997732;EndB=36997732;Parent=SYN155;VarType=ShV;DupType=.
ch09	32894733	SNP260161	C	T	.	PASS	END=32894733;ChrB=ch09;StartB=36997734;EndB=36997734;Parent=SYN155;VarType=ShV;DupType=.
ch09	32894748	SNP260162	A	C	.	PASS	END=32894748;ChrB=ch09;StartB=36997749;EndB=36997749;Parent=SYN155;VarType=ShV;DupType=.
ch09	32894812	SNP260163	A	T	.	PASS	END=32894812;ChrB=ch09;StartB=36997813;EndB=36997813;Parent=SYN155;VarType=ShV;DupType=.
ch09	32894854	SNP260164	G	A	.	PASS	END=32894854;ChrB=ch09;StartB=36997855;EndB=36997855;Parent=SYN155;VarType=ShV;DupType=.
ch09	32894888	SNP260165	A	C	.	PASS	END=32894888;ChrB=ch09;StartB=36997889;EndB=36997889;Parent=SYN155;VarType=ShV;DupType=.
ch09	32894926	SNP260166	T	C	.	PASS	END=32894926;ChrB=ch09;StartB=36997927;EndB=36997927;Parent=SYN155;VarType=ShV;DupType=.
ch09	32894941	SNP260167	G	A	.	PASS	END=32894941;ChrB=ch09;StartB=36997942;EndB=36997942;Parent=SYN155;VarType=ShV;DupType=.
ch09	32894973	SNP260168	C	T	.	PASS	END=32894973;ChrB=ch09;StartB=36997974;EndB=36997974;Parent=SYN155;VarType=ShV;DupType=.
ch09	32895009	SNP260169	G	A	.	PASS	END=32895009;ChrB=ch09;StartB=36998010;EndB=36998010;Parent=SYN155;VarType=ShV;DupType=.
ch09	32895015	INS260170	C	CAA	.	PASS	END=32895015;ChrB=ch09;StartB=36998016;EndB=36998018;Parent=SYN155;VarType=ShV;DupType=.
ch09	32895033	SNP260171	A	T	.	PASS	END=32895033;ChrB=ch09;StartB=36998036;EndB=36998036;Parent=SYN155;VarType=ShV;DupType=.
ch09	32895056	SNP260172	G	A	.	PASS	END=32895056;ChrB=ch09;StartB=36998059;EndB=36998059;Parent=SYN155;VarType=ShV;DupType=.
ch09	32895076	SNP260173	A	C	.	PASS	END=32895076;ChrB=ch09;StartB=36998079;EndB=36998079;Parent=SYN155;VarType=ShV;DupType=.
ch09	32895156	SNP260174	A	T	.	PASS	END=32895156;ChrB=ch09;StartB=36998159;EndB=36998159;Parent=SYN155;VarType=ShV;DupType=.
ch09	32895160	SNP260175	C	A	.	PASS	END=32895160;ChrB=ch09;StartB=36998163;EndB=36998163;Parent=SYN155;VarType=ShV;DupType=.
ch09	32895170	SNP260176	C	A	.	PASS	END=32895170;ChrB=ch09;StartB=36998173;EndB=36998173;Parent=SYN155;VarType=ShV;DupType=.
ch09	32895239	SNP260177	C	T	.	PASS	END=32895239;ChrB=ch09;StartB=36998242;EndB=36998242;Parent=SYN155;VarType=ShV;DupType=.
ch09	32895259	SNP260178	G	C	.	PASS	END=32895259;ChrB=ch09;StartB=36998262;EndB=36998262;Parent=SYN155;VarType=ShV;DupType=.
ch09	32895275	SNP260179	G	T	.	PASS	END=32895275;ChrB=ch09;StartB=36998278;EndB=36998278;Parent=SYN155;VarType=ShV;DupType=.
ch09	32895306	SNP260180	C	T	.	PASS	END=32895306;ChrB=ch09;StartB=36998309;EndB=36998309;Parent=SYN155;VarType=ShV;DupType=.
ch09	32895368	SNP260181	A	G	.	PASS	END=32895368;ChrB=ch09;StartB=36998371;EndB=36998371;Parent=SYN155;VarType=ShV;DupType=.
ch09	32895373	SNP260182	A	T	.	PASS	END=32895373;ChrB=ch09;StartB=36998376;EndB=36998376;Parent=SYN155;VarType=ShV;DupType=.
ch09	32895376	SNP260183	G	A	.	PASS	END=32895376;ChrB=ch09;StartB=36998379;EndB=36998379;Parent=SYN155;VarType=ShV;DupType=.
ch09	32895377	SNP260184	G	A	.	PASS	END=32895377;ChrB=ch09;StartB=36998380;EndB=36998380;Parent=SYN155;VarType=ShV;DupType=.
ch09	32895401	SNP260185	C	T	.	PASS	END=32895401;ChrB=ch09;StartB=36998404;EndB=36998404;Parent=SYN155;VarType=ShV;DupType=.
ch09	32895410	SNP260186	T	C	.	PASS	END=32895410;ChrB=ch09;StartB=36998413;EndB=36998413;Parent=SYN155;VarType=ShV;DupType=.
ch09	32895419	SNP260187	A	G	.	PASS	END=32895419;ChrB=ch09;StartB=36998422;EndB=36998422;Parent=SYN155;VarType=ShV;DupType=.
ch09	32895437	SNP260188	C	A	.	PASS	END=32895437;ChrB=ch09;StartB=36998440;EndB=36998440;Parent=SYN155;VarType=ShV;DupType=.
ch09	32895463	SNP260189	A	G	.	PASS	END=32895463;ChrB=ch09;StartB=36998466;EndB=36998466;Parent=SYN155;VarType=ShV;DupType=.
ch09	32895477	SNP260190	C	G	.	PASS	END=32895477;ChrB=ch09;StartB=36998480;EndB=36998480;Parent=SYN155;VarType=ShV;DupType=.
ch09	32895534	SNP260191	C	A	.	PASS	END=32895534;ChrB=ch09;StartB=36998537;EndB=36998537;Parent=SYN155;VarType=ShV;DupType=.
ch09	32895541	SNP260192	T	C	.	PASS	END=32895541;ChrB=ch09;StartB=36998544;EndB=36998544;Parent=SYN155;VarType=ShV;DupType=.
ch09	32895542	SNP260193	T	C	.	PASS	END=32895542;ChrB=ch09;StartB=36998545;EndB=36998545;Parent=SYN155;VarType=ShV;DupType=.
ch09	32895546	SNP260194	T	C	.	PASS	END=32895546;ChrB=ch09;StartB=36998549;EndB=36998549;Parent=SYN155;VarType=ShV;DupType=.
ch09	32895559	SNP260195	A	G	.	PASS	END=32895559;ChrB=ch09;StartB=36998562;EndB=36998562;Parent=SYN155;VarType=ShV;DupType=.
ch09	32895621	DEL260196	CTT	C	.	PASS	END=32895623;ChrB=ch09;StartB=36998624;EndB=36998624;Parent=SYN155;VarType=ShV;DupType=.
ch09	32895687	SNP260197	A	G	.	PASS	END=32895687;ChrB=ch09;StartB=36998688;EndB=36998688;Parent=SYN155;VarType=ShV;DupType=.
ch09	32895759	SNP260198	G	T	.	PASS	END=32895759;ChrB=ch09;StartB=36998760;EndB=36998760;Parent=SYN155;VarType=ShV;DupType=.
ch09	32895766	SNP260199	G	C	.	PASS	END=32895766;ChrB=ch09;StartB=36998767;EndB=36998767;Parent=SYN155;VarType=ShV;DupType=.
ch09	32895781	SNP260200	C	T	.	PASS	END=32895781;ChrB=ch09;StartB=36998782;EndB=36998782;Parent=SYN155;VarType=ShV;DupType=.
ch09	32895793	SNP260201	T	A	.	PASS	END=32895793;ChrB=ch09;StartB=36998794;EndB=36998794;Parent=SYN155;VarType=ShV;DupType=.
ch09	32895801	SNP260202	T	G	.	PASS	END=32895801;ChrB=ch09;StartB=36998802;EndB=36998802;Parent=SYN155;VarType=ShV;DupType=.
ch09	32895883	SNP260203	A	G	.	PASS	END=32895883;ChrB=ch09;StartB=36998884;EndB=36998884;Parent=SYN155;VarType=ShV;DupType=.
ch09	32895907	SNP260204	G	C	.	PASS	END=32895907;ChrB=ch09;StartB=36998908;EndB=36998908;Parent=SYN155;VarType=ShV;DupType=.
ch09	32895946	SNP260205	T	G	.	PASS	END=32895946;ChrB=ch09;StartB=36998947;EndB=36998947;Parent=SYN155;VarType=ShV;DupType=.
ch09	32895950	SNP260206	C	G	.	PASS	END=32895950;ChrB=ch09;StartB=36998951;EndB=36998951;Parent=SYN155;VarType=ShV;DupType=.
ch09	32895966	SNP260207	C	G	.	PASS	END=32895966;ChrB=ch09;StartB=36998967;EndB=36998967;Parent=SYN155;VarType=ShV;DupType=.
ch09	32895993	SNP260208	C	A	.	PASS	END=32895993;ChrB=ch09;StartB=36998994;EndB=36998994;Parent=SYN155;VarType=ShV;DupType=.
ch09	32896003	SNP260209	C	T	.	PASS	END=32896003;ChrB=ch09;StartB=36999004;EndB=36999004;Parent=SYN155;VarType=ShV;DupType=.
ch09	32896025	SNP260210	T	G	.	PASS	END=32896025;ChrB=ch09;StartB=36999026;EndB=36999026;Parent=SYN155;VarType=ShV;DupType=.
ch09	32896027	SNP260211	T	C	.	PASS	END=32896027;ChrB=ch09;StartB=36999028;EndB=36999028;Parent=SYN155;VarType=ShV;DupType=.
ch09	32896036	SNP260212	G	A	.	PASS	END=32896036;ChrB=ch09;StartB=36999037;EndB=36999037;Parent=SYN155;VarType=ShV;DupType=.
ch09	32896040	SNP260213	A	G	.	PASS	END=32896040;ChrB=ch09;StartB=36999041;EndB=36999041;Parent=SYN155;VarType=ShV;DupType=.
ch09	32896119	SNP260214	A	G	.	PASS	END=32896119;ChrB=ch09;StartB=36999120;EndB=36999120;Parent=SYN155;VarType=ShV;DupType=.
ch09	32896120	SNP260215	A	T	.	PASS	END=32896120;ChrB=ch09;StartB=36999121;EndB=36999121;Parent=SYN155;VarType=ShV;DupType=.
ch09	32896129	SNP260216	A	C	.	PASS	END=32896129;ChrB=ch09;StartB=36999130;EndB=36999130;Parent=SYN155;VarType=ShV;DupType=.
ch09	32896141	SNP260217	C	A	.	PASS	END=32896141;ChrB=ch09;StartB=36999142;EndB=36999142;Parent=SYN155;VarType=ShV;DupType=.
ch09	32896231	SNP260218	T	C	.	PASS	END=32896231;ChrB=ch09;StartB=36999232;EndB=36999232;Parent=SYN155;VarType=ShV;DupType=.
ch09	32896250	SNP260219	C	T	.	PASS	END=32896250;ChrB=ch09;StartB=36999251;EndB=36999251;Parent=SYN155;VarType=ShV;DupType=.
ch09	32896331	SNP260220	A	C	.	PASS	END=32896331;ChrB=ch09;StartB=36999332;EndB=36999332;Parent=SYN155;VarType=ShV;DupType=.
ch09	32896333	SNP260221	A	T	.	PASS	END=32896333;ChrB=ch09;StartB=36999334;EndB=36999334;Parent=SYN155;VarType=ShV;DupType=.
ch09	32896344	SNP260222	A	G	.	PASS	END=32896344;ChrB=ch09;StartB=36999345;EndB=36999345;Parent=SYN155;VarType=ShV;DupType=.
ch09	32896364	SNP260223	A	C	.	PASS	END=32896364;ChrB=ch09;StartB=36999365;EndB=36999365;Parent=SYN155;VarType=ShV;DupType=.
ch09	32896413	SNP260224	T	G	.	PASS	END=32896413;ChrB=ch09;StartB=36999414;EndB=36999414;Parent=SYN155;VarType=ShV;DupType=.
ch09	32896453	SNP260225	T	G	.	PASS	END=32896453;ChrB=ch09;StartB=36999454;EndB=36999454;Parent=SYN155;VarType=ShV;DupType=.
ch09	32896486	SNP260226	G	T	.	PASS	END=32896486;ChrB=ch09;StartB=36999487;EndB=36999487;Parent=SYN155;VarType=ShV;DupType=.
ch09	32896490	SNP260227	G	A	.	PASS	END=32896490;ChrB=ch09;StartB=36999491;EndB=36999491;Parent=SYN155;VarType=ShV;DupType=.
ch09	32896507	SNP260228	A	G	.	PASS	END=32896507;ChrB=ch09;StartB=36999508;EndB=36999508;Parent=SYN155;VarType=ShV;DupType=.
ch09	32896541	DEL260229	AT	A	.	PASS	END=32896542;ChrB=ch09;StartB=36999542;EndB=36999542;Parent=SYN155;VarType=ShV;DupType=.
ch09	32896544	SNP260230	C	T	.	PASS	END=32896544;ChrB=ch09;StartB=36999544;EndB=36999544;Parent=SYN155;VarType=ShV;DupType=.
ch09	32896594	SNP260231	T	G	.	PASS	END=32896594;ChrB=ch09;StartB=36999594;EndB=36999594;Parent=SYN155;VarType=ShV;DupType=.
ch09	32896636	SNP260232	A	G	.	PASS	END=32896636;ChrB=ch09;StartB=36999636;EndB=36999636;Parent=SYN155;VarType=ShV;DupType=.
ch09	32896656	SNP260233	A	G	.	PASS	END=32896656;ChrB=ch09;StartB=36999656;EndB=36999656;Parent=SYN155;VarType=ShV;DupType=.
ch09	32896695	SNP260234	A	C	.	PASS	END=32896695;ChrB=ch09;StartB=36999695;EndB=36999695;Parent=SYN155;VarType=ShV;DupType=.
ch09	32896696	SNP260235	A	C	.	PASS	END=32896696;ChrB=ch09;StartB=36999696;EndB=36999696;Parent=SYN155;VarType=ShV;DupType=.
ch09	32896763	SNP260236	T	A	.	PASS	END=32896763;ChrB=ch09;StartB=36999763;EndB=36999763;Parent=SYN155;VarType=ShV;DupType=.
ch09	32896777	SNP260237	G	A	.	PASS	END=32896777;ChrB=ch09;StartB=36999777;EndB=36999777;Parent=SYN155;VarType=ShV;DupType=.
ch09	32896780	SNP260238	G	T	.	PASS	END=32896780;ChrB=ch09;StartB=36999780;EndB=36999780;Parent=SYN155;VarType=ShV;DupType=.
ch09	32896791	SNP260239	T	C	.	PASS	END=32896791;ChrB=ch09;StartB=36999791;EndB=36999791;Parent=SYN155;VarType=ShV;DupType=.
ch09	32896794	SNP260240	C	T	.	PASS	END=32896794;ChrB=ch09;StartB=36999794;EndB=36999794;Parent=SYN155;VarType=ShV;DupType=.
ch09	32896796	SNP260241	T	A	.	PASS	END=32896796;ChrB=ch09;StartB=36999796;EndB=36999796;Parent=SYN155;VarType=ShV;DupType=.
ch09	32896804	SNP260242	A	G	.	PASS	END=32896804;ChrB=ch09;StartB=36999804;EndB=36999804;Parent=SYN155;VarType=ShV;DupType=.
ch09	32896873	SNP260243	C	G	.	PASS	END=32896873;ChrB=ch09;StartB=36999873;EndB=36999873;Parent=SYN155;VarType=ShV;DupType=.
ch09	32896876	SNP260244	C	A	.	PASS	END=32896876;ChrB=ch09;StartB=36999876;EndB=36999876;Parent=SYN155;VarType=ShV;DupType=.
ch09	32896883	SNP260245	C	T	.	PASS	END=32896883;ChrB=ch09;StartB=36999883;EndB=36999883;Parent=SYN155;VarType=ShV;DupType=.
ch09	32896893	SNP260246	C	A	.	PASS	END=32896893;ChrB=ch09;StartB=36999893;EndB=36999893;Parent=SYN155;VarType=ShV;DupType=.
ch09	32896904	SNP260247	C	A	.	PASS	END=32896904;ChrB=ch09;StartB=36999904;EndB=36999904;Parent=SYN155;VarType=ShV;DupType=.
ch09	32896920	SNP260248	G	C	.	PASS	END=32896920;ChrB=ch09;StartB=36999920;EndB=36999920;Parent=SYN155;VarType=ShV;DupType=.
ch09	32896936	SNP260249	A	C	.	PASS	END=32896936;ChrB=ch09;StartB=36999936;EndB=36999936;Parent=SYN155;VarType=ShV;DupType=.
ch09	32896970	SNP260250	C	A	.	PASS	END=32896970;ChrB=ch09;StartB=36999970;EndB=36999970;Parent=SYN155;VarType=ShV;DupType=.
ch09	32897006	SNP260251	C	T	.	PASS	END=32897006;ChrB=ch09;StartB=37000006;EndB=37000006;Parent=SYN155;VarType=ShV;DupType=.
ch09	32897013	SNP260252	A	C	.	PASS	END=32897013;ChrB=ch09;StartB=37000013;EndB=37000013;Parent=SYN155;VarType=ShV;DupType=.
ch09	32897040	SNP260253	A	G	.	PASS	END=32897040;ChrB=ch09;StartB=37000040;EndB=37000040;Parent=SYN155;VarType=ShV;DupType=.
ch09	32897041	SNP260254	T	A	.	PASS	END=32897041;ChrB=ch09;StartB=37000041;EndB=37000041;Parent=SYN155;VarType=ShV;DupType=.
ch09	32897054	SNP260255	T	A	.	PASS	END=32897054;ChrB=ch09;StartB=37000054;EndB=37000054;Parent=SYN155;VarType=ShV;DupType=.
ch09	32897086	SNP260256	A	G	.	PASS	END=32897086;ChrB=ch09;StartB=37000086;EndB=37000086;Parent=SYN155;VarType=ShV;DupType=.
ch09	32897101	SNP260257	A	T	.	PASS	END=32897101;ChrB=ch09;StartB=37000101;EndB=37000101;Parent=SYN155;VarType=ShV;DupType=.
ch09	32897103	SNP260258	T	C	.	PASS	END=32897103;ChrB=ch09;StartB=37000103;EndB=37000103;Parent=SYN155;VarType=ShV;DupType=.
ch09	32897138	SNP260259	T	C	.	PASS	END=32897138;ChrB=ch09;StartB=37000138;EndB=37000138;Parent=SYN155;VarType=ShV;DupType=.
ch09	32897140	SNP260260	T	C	.	PASS	END=32897140;ChrB=ch09;StartB=37000140;EndB=37000140;Parent=SYN155;VarType=ShV;DupType=.
ch09	32897142	SNP260261	C	G	.	PASS	END=32897142;ChrB=ch09;StartB=37000142;EndB=37000142;Parent=SYN155;VarType=ShV;DupType=.
ch09	32897190	DEL260262	TA	T	.	PASS	END=32897191;ChrB=ch09;StartB=37000190;EndB=37000190;Parent=SYN155;VarType=ShV;DupType=.
ch09	32897203	SNP260263	A	G	.	PASS	END=32897203;ChrB=ch09;StartB=37000202;EndB=37000202;Parent=SYN155;VarType=ShV;DupType=.
ch09	32897233	SNP260264	C	T	.	PASS	END=32897233;ChrB=ch09;StartB=37000232;EndB=37000232;Parent=SYN155;VarType=ShV;DupType=.
ch09	32897244	SNP260265	T	G	.	PASS	END=32897244;ChrB=ch09;StartB=37000243;EndB=37000243;Parent=SYN155;VarType=ShV;DupType=.
ch09	32897253	INS260266	G	GT	.	PASS	END=32897253;ChrB=ch09;StartB=37000252;EndB=37000253;Parent=SYN155;VarType=ShV;DupType=.
ch09	32897271	SNP260267	C	T	.	PASS	END=32897271;ChrB=ch09;StartB=37000271;EndB=37000271;Parent=SYN155;VarType=ShV;DupType=.
ch09	32897292	SNP260268	A	G	.	PASS	END=32897292;ChrB=ch09;StartB=37000292;EndB=37000292;Parent=SYN155;VarType=ShV;DupType=.
ch09	32897333	SNP260269	C	T	.	PASS	END=32897333;ChrB=ch09;StartB=37000333;EndB=37000333;Parent=SYN155;VarType=ShV;DupType=.
ch09	32897345	SNP260270	C	T	.	PASS	END=32897345;ChrB=ch09;StartB=37000345;EndB=37000345;Parent=SYN155;VarType=ShV;DupType=.
ch09	32897352	SNP260271	G	A	.	PASS	END=32897352;ChrB=ch09;StartB=37000352;EndB=37000352;Parent=SYN155;VarType=ShV;DupType=.
ch09	32897460	SNP260272	A	C	.	PASS	END=32897460;ChrB=ch09;StartB=37000460;EndB=37000460;Parent=SYN155;VarType=ShV;DupType=.
ch09	32897519	SNP260273	C	T	.	PASS	END=32897519;ChrB=ch09;StartB=37000519;EndB=37000519;Parent=SYN155;VarType=ShV;DupType=.
ch09	32897576	HDR1110	N	<HDR>	.	PASS	END=32897892;ChrB=ch09;StartB=37000576;EndB=37002916;Parent=SYN155;VarType=ShV;DupType=.
ch09	32897893	SYNAL787	N	<SYNAL>	.	PASS	END=32899153;ChrB=ch09;StartB=37002917;EndB=37004202;Parent=SYN155;VarType=.;DupType=.
ch09	32897918	SNP260274	G	A	.	PASS	END=32897918;ChrB=ch09;StartB=37002942;EndB=37002942;Parent=SYN155;VarType=ShV;DupType=.
ch09	32897919	SNP260275	A	T	.	PASS	END=32897919;ChrB=ch09;StartB=37002943;EndB=37002943;Parent=SYN155;VarType=ShV;DupType=.
ch09	32897923	SNP260276	T	G	.	PASS	END=32897923;ChrB=ch09;StartB=37002947;EndB=37002947;Parent=SYN155;VarType=ShV;DupType=.
ch09	32897933	SNP260277	G	A	.	PASS	END=32897933;ChrB=ch09;StartB=37002957;EndB=37002957;Parent=SYN155;VarType=ShV;DupType=.
ch09	32897936	SNP260278	T	C	.	PASS	END=32897936;ChrB=ch09;StartB=37002960;EndB=37002960;Parent=SYN155;VarType=ShV;DupType=.
ch09	32897955	SNP260279	T	A	.	PASS	END=32897955;ChrB=ch09;StartB=37002979;EndB=37002979;Parent=SYN155;VarType=ShV;DupType=.
ch09	32897982	SNP260280	A	G	.	PASS	END=32897982;ChrB=ch09;StartB=37003006;EndB=37003006;Parent=SYN155;VarType=ShV;DupType=.
ch09	32897984	SNP260281	G	C	.	PASS	END=32897984;ChrB=ch09;StartB=37003008;EndB=37003008;Parent=SYN155;VarType=ShV;DupType=.
ch09	32897993	SNP260282	T	G	.	PASS	END=32897993;ChrB=ch09;StartB=37003017;EndB=37003017;Parent=SYN155;VarType=ShV;DupType=.
ch09	32898006	SNP260283	G	T	.	PASS	END=32898006;ChrB=ch09;StartB=37003030;EndB=37003030;Parent=SYN155;VarType=ShV;DupType=.
ch09	32898012	SNP260284	C	T	.	PASS	END=32898012;ChrB=ch09;StartB=37003036;EndB=37003036;Parent=SYN155;VarType=ShV;DupType=.
ch09	32898039	SNP260285	G	A	.	PASS	END=32898039;ChrB=ch09;StartB=37003063;EndB=37003063;Parent=SYN155;VarType=ShV;DupType=.
ch09	32898052	SNP260286	C	G	.	PASS	END=32898052;ChrB=ch09;StartB=37003076;EndB=37003076;Parent=SYN155;VarType=ShV;DupType=.
ch09	32898059	SNP260287	A	G	.	PASS	END=32898059;ChrB=ch09;StartB=37003083;EndB=37003083;Parent=SYN155;VarType=ShV;DupType=.
ch09	32898069	INS260288	C	CACAT	.	PASS	END=32898069;ChrB=ch09;StartB=37003093;EndB=37003097;Parent=SYN155;VarType=ShV;DupType=.
ch09	32898073	SNP260289	A	T	.	PASS	END=32898073;ChrB=ch09;StartB=37003101;EndB=37003101;Parent=SYN155;VarType=ShV;DupType=.
ch09	32898094	SNP260290	A	C	.	PASS	END=32898094;ChrB=ch09;StartB=37003122;EndB=37003122;Parent=SYN155;VarType=ShV;DupType=.
ch09	32898115	SNP260291	A	T	.	PASS	END=32898115;ChrB=ch09;StartB=37003143;EndB=37003143;Parent=SYN155;VarType=ShV;DupType=.
ch09	32898139	SNP260292	A	T	.	PASS	END=32898139;ChrB=ch09;StartB=37003167;EndB=37003167;Parent=SYN155;VarType=ShV;DupType=.
ch09	32898161	SNP260293	G	A	.	PASS	END=32898161;ChrB=ch09;StartB=37003189;EndB=37003189;Parent=SYN155;VarType=ShV;DupType=.
ch09	32898181	SNP260294	C	A	.	PASS	END=32898181;ChrB=ch09;StartB=37003209;EndB=37003209;Parent=SYN155;VarType=ShV;DupType=.
ch09	32898214	SNP260295	G	A	.	PASS	END=32898214;ChrB=ch09;StartB=37003242;EndB=37003242;Parent=SYN155;VarType=ShV;DupType=.
ch09	32898228	SNP260296	T	G	.	PASS	END=32898228;ChrB=ch09;StartB=37003256;EndB=37003256;Parent=SYN155;VarType=ShV;DupType=.
ch09	32898255	SNP260297	T	C	.	PASS	END=32898255;ChrB=ch09;StartB=37003283;EndB=37003283;Parent=SYN155;VarType=ShV;DupType=.
ch09	32898297	SNP260298	G	C	.	PASS	END=32898297;ChrB=ch09;StartB=37003325;EndB=37003325;Parent=SYN155;VarType=ShV;DupType=.
ch09	32898305	SNP260299	C	A	.	PASS	END=32898305;ChrB=ch09;StartB=37003333;EndB=37003333;Parent=SYN155;VarType=ShV;DupType=.
ch09	32898306	SNP260300	A	T	.	PASS	END=32898306;ChrB=ch09;StartB=37003334;EndB=37003334;Parent=SYN155;VarType=ShV;DupType=.
ch09	32898307	SNP260301	A	T	.	PASS	END=32898307;ChrB=ch09;StartB=37003335;EndB=37003335;Parent=SYN155;VarType=ShV;DupType=.
ch09	32898308	SNP260302	T	G	.	PASS	END=32898308;ChrB=ch09;StartB=37003336;EndB=37003336;Parent=SYN155;VarType=ShV;DupType=.
ch09	32898344	SNP260303	T	G	.	PASS	END=32898344;ChrB=ch09;StartB=37003372;EndB=37003372;Parent=SYN155;VarType=ShV;DupType=.
ch09	32898345	SNP260304	T	G	.	PASS	END=32898345;ChrB=ch09;StartB=37003373;EndB=37003373;Parent=SYN155;VarType=ShV;DupType=.
ch09	32898360	SNP260305	T	C	.	PASS	END=32898360;ChrB=ch09;StartB=37003388;EndB=37003388;Parent=SYN155;VarType=ShV;DupType=.
ch09	32898363	SNP260306	A	T	.	PASS	END=32898363;ChrB=ch09;StartB=37003391;EndB=37003391;Parent=SYN155;VarType=ShV;DupType=.
ch09	32898393	SNP260307	C	T	.	PASS	END=32898393;ChrB=ch09;StartB=37003421;EndB=37003421;Parent=SYN155;VarType=ShV;DupType=.
ch09	32898397	SNP260308	A	T	.	PASS	END=32898397;ChrB=ch09;StartB=37003425;EndB=37003425;Parent=SYN155;VarType=ShV;DupType=.
ch09	32898402	SNP260309	C	T	.	PASS	END=32898402;ChrB=ch09;StartB=37003430;EndB=37003430;Parent=SYN155;VarType=ShV;DupType=.
ch09	32898407	SNP260310	A	G	.	PASS	END=32898407;ChrB=ch09;StartB=37003435;EndB=37003435;Parent=SYN155;VarType=ShV;DupType=.
ch09	32898410	SNP260311	G	C	.	PASS	END=32898410;ChrB=ch09;StartB=37003438;EndB=37003438;Parent=SYN155;VarType=ShV;DupType=.
ch09	32898416	SNP260312	C	A	.	PASS	END=32898416;ChrB=ch09;StartB=37003444;EndB=37003444;Parent=SYN155;VarType=ShV;DupType=.
ch09	32898457	SNP260313	A	T	.	PASS	END=32898457;ChrB=ch09;StartB=37003485;EndB=37003485;Parent=SYN155;VarType=ShV;DupType=.
ch09	32898458	SNP260314	G	A	.	PASS	END=32898458;ChrB=ch09;StartB=37003486;EndB=37003486;Parent=SYN155;VarType=ShV;DupType=.
ch09	32898491	SNP260315	G	T	.	PASS	END=32898491;ChrB=ch09;StartB=37003519;EndB=37003519;Parent=SYN155;VarType=ShV;DupType=.
ch09	32898495	INS260316	G	GTGACGGTGGTAAACCGTTTCACTGTCT	.	PASS	END=32898495;ChrB=ch09;StartB=37003523;EndB=37003550;Parent=SYN155;VarType=ShV;DupType=.
ch09	32898495	DEL260317	GCAACAA	G	.	PASS	END=32898501;ChrB=ch09;StartB=37003550;EndB=37003550;Parent=SYN155;VarType=ShV;DupType=.
ch09	32898509	SNP260318	A	C	.	PASS	END=32898509;ChrB=ch09;StartB=37003558;EndB=37003558;Parent=SYN155;VarType=ShV;DupType=.
ch09	32898570	SNP260319	A	G	.	PASS	END=32898570;ChrB=ch09;StartB=37003619;EndB=37003619;Parent=SYN155;VarType=ShV;DupType=.
ch09	32898646	SNP260320	T	C	.	PASS	END=32898646;ChrB=ch09;StartB=37003695;EndB=37003695;Parent=SYN155;VarType=ShV;DupType=.
ch09	32898651	SNP260321	A	C	.	PASS	END=32898651;ChrB=ch09;StartB=37003700;EndB=37003700;Parent=SYN155;VarType=ShV;DupType=.
ch09	32898673	SNP260322	G	T	.	PASS	END=32898673;ChrB=ch09;StartB=37003722;EndB=37003722;Parent=SYN155;VarType=ShV;DupType=.
ch09	32898691	SNP260323	C	T	.	PASS	END=32898691;ChrB=ch09;StartB=37003740;EndB=37003740;Parent=SYN155;VarType=ShV;DupType=.
ch09	32898729	SNP260324	A	G	.	PASS	END=32898729;ChrB=ch09;StartB=37003778;EndB=37003778;Parent=SYN155;VarType=ShV;DupType=.
ch09	32898746	SNP260325	G	A	.	PASS	END=32898746;ChrB=ch09;StartB=37003795;EndB=37003795;Parent=SYN155;VarType=ShV;DupType=.
ch09	32898763	SNP260326	T	C	.	PASS	END=32898763;ChrB=ch09;StartB=37003812;EndB=37003812;Parent=SYN155;VarType=ShV;DupType=.
ch09	32898836	SNP260327	G	A	.	PASS	END=32898836;ChrB=ch09;StartB=37003885;EndB=37003885;Parent=SYN155;VarType=ShV;DupType=.
ch09	32898957	SNP260328	T	C	.	PASS	END=32898957;ChrB=ch09;StartB=37004006;EndB=37004006;Parent=SYN155;VarType=ShV;DupType=.
ch09	32898968	SNP260329	G	A	.	PASS	END=32898968;ChrB=ch09;StartB=37004017;EndB=37004017;Parent=SYN155;VarType=ShV;DupType=.
ch09	32898994	SNP260330	C	G	.	PASS	END=32898994;ChrB=ch09;StartB=37004043;EndB=37004043;Parent=SYN155;VarType=ShV;DupType=.
ch09	32899030	SNP260331	T	G	.	PASS	END=32899030;ChrB=ch09;StartB=37004079;EndB=37004079;Parent=SYN155;VarType=ShV;DupType=.
ch09	32899062	SNP260332	C	T	.	PASS	END=32899062;ChrB=ch09;StartB=37004111;EndB=37004111;Parent=SYN155;VarType=ShV;DupType=.
ch09	32899063	SNP260333	A	T	.	PASS	END=32899063;ChrB=ch09;StartB=37004112;EndB=37004112;Parent=SYN155;VarType=ShV;DupType=.
ch09	32899068	SNP260334	G	T	.	PASS	END=32899068;ChrB=ch09;StartB=37004117;EndB=37004117;Parent=SYN155;VarType=ShV;DupType=.
ch09	32899123	SNP260335	C	T	.	PASS	END=32899123;ChrB=ch09;StartB=37004172;EndB=37004172;Parent=SYN155;VarType=ShV;DupType=.
ch09	32899154	HDR1111	N	<HDR>	.	PASS	END=32899581;ChrB=ch09;StartB=37004203;EndB=37004559;Parent=SYN155;VarType=ShV;DupType=.
ch09	32899582	SYNAL788	N	<SYNAL>	.	PASS	END=32903464;ChrB=ch09;StartB=37004560;EndB=37008428;Parent=SYN155;VarType=.;DupType=.
ch09	32899618	SNP260336	G	C	.	PASS	END=32899618;ChrB=ch09;StartB=37004596;EndB=37004596;Parent=SYN155;VarType=ShV;DupType=.
ch09	32899656	SNP260337	C	A	.	PASS	END=32899656;ChrB=ch09;StartB=37004634;EndB=37004634;Parent=SYN155;VarType=ShV;DupType=.
ch09	32899698	SNP260338	C	T	.	PASS	END=32899698;ChrB=ch09;StartB=37004676;EndB=37004676;Parent=SYN155;VarType=ShV;DupType=.
ch09	32899711	SNP260339	C	A	.	PASS	END=32899711;ChrB=ch09;StartB=37004689;EndB=37004689;Parent=SYN155;VarType=ShV;DupType=.
ch09	32899719	SNP260340	T	G	.	PASS	END=32899719;ChrB=ch09;StartB=37004697;EndB=37004697;Parent=SYN155;VarType=ShV;DupType=.
ch09	32899755	SNP260341	A	G	.	PASS	END=32899755;ChrB=ch09;StartB=37004733;EndB=37004733;Parent=SYN155;VarType=ShV;DupType=.
ch09	32899828	SNP260342	A	T	.	PASS	END=32899828;ChrB=ch09;StartB=37004806;EndB=37004806;Parent=SYN155;VarType=ShV;DupType=.
ch09	32899950	SNP260343	A	G	.	PASS	END=32899950;ChrB=ch09;StartB=37004928;EndB=37004928;Parent=SYN155;VarType=ShV;DupType=.
ch09	32899991	SNP260344	C	A	.	PASS	END=32899991;ChrB=ch09;StartB=37004969;EndB=37004969;Parent=SYN155;VarType=ShV;DupType=.
ch09	32900010	SNP260345	C	G	.	PASS	END=32900010;ChrB=ch09;StartB=37004988;EndB=37004988;Parent=SYN155;VarType=ShV;DupType=.
ch09	32900015	SNP260346	C	A	.	PASS	END=32900015;ChrB=ch09;StartB=37004993;EndB=37004993;Parent=SYN155;VarType=ShV;DupType=.
ch09	32900022	SNP260347	T	C	.	PASS	END=32900022;ChrB=ch09;StartB=37005000;EndB=37005000;Parent=SYN155;VarType=ShV;DupType=.
ch09	32900029	SNP260348	C	T	.	PASS	END=32900029;ChrB=ch09;StartB=37005007;EndB=37005007;Parent=SYN155;VarType=ShV;DupType=.
ch09	32900039	SNP260349	T	G	.	PASS	END=32900039;ChrB=ch09;StartB=37005017;EndB=37005017;Parent=SYN155;VarType=ShV;DupType=.
ch09	32900044	SNP260350	T	G	.	PASS	END=32900044;ChrB=ch09;StartB=37005022;EndB=37005022;Parent=SYN155;VarType=ShV;DupType=.
ch09	32900057	SNP260351	C	A	.	PASS	END=32900057;ChrB=ch09;StartB=37005035;EndB=37005035;Parent=SYN155;VarType=ShV;DupType=.
ch09	32900089	SNP260352	C	A	.	PASS	END=32900089;ChrB=ch09;StartB=37005067;EndB=37005067;Parent=SYN155;VarType=ShV;DupType=.
ch09	32900147	SNP260353	A	T	.	PASS	END=32900147;ChrB=ch09;StartB=37005125;EndB=37005125;Parent=SYN155;VarType=ShV;DupType=.
ch09	32900153	SNP260354	C	T	.	PASS	END=32900153;ChrB=ch09;StartB=37005131;EndB=37005131;Parent=SYN155;VarType=ShV;DupType=.
ch09	32900159	SNP260355	C	T	.	PASS	END=32900159;ChrB=ch09;StartB=37005137;EndB=37005137;Parent=SYN155;VarType=ShV;DupType=.
ch09	32900167	SNP260356	G	T	.	PASS	END=32900167;ChrB=ch09;StartB=37005145;EndB=37005145;Parent=SYN155;VarType=ShV;DupType=.
ch09	32900190	SNP260357	G	T	.	PASS	END=32900190;ChrB=ch09;StartB=37005168;EndB=37005168;Parent=SYN155;VarType=ShV;DupType=.
ch09	32900203	SNP260358	T	C	.	PASS	END=32900203;ChrB=ch09;StartB=37005181;EndB=37005181;Parent=SYN155;VarType=ShV;DupType=.
ch09	32900228	SNP260359	C	T	.	PASS	END=32900228;ChrB=ch09;StartB=37005206;EndB=37005206;Parent=SYN155;VarType=ShV;DupType=.
ch09	32900244	SNP260360	T	C	.	PASS	END=32900244;ChrB=ch09;StartB=37005222;EndB=37005222;Parent=SYN155;VarType=ShV;DupType=.
ch09	32900252	DEL260361	AT	A	.	PASS	END=32900253;ChrB=ch09;StartB=37005230;EndB=37005230;Parent=SYN155;VarType=ShV;DupType=.
ch09	32900316	SNP260362	T	G	.	PASS	END=32900316;ChrB=ch09;StartB=37005293;EndB=37005293;Parent=SYN155;VarType=ShV;DupType=.
ch09	32900374	SNP260363	T	A	.	PASS	END=32900374;ChrB=ch09;StartB=37005351;EndB=37005351;Parent=SYN155;VarType=ShV;DupType=.
ch09	32900383	SNP260364	T	C	.	PASS	END=32900383;ChrB=ch09;StartB=37005360;EndB=37005360;Parent=SYN155;VarType=ShV;DupType=.
ch09	32900387	SNP260365	A	T	.	PASS	END=32900387;ChrB=ch09;StartB=37005364;EndB=37005364;Parent=SYN155;VarType=ShV;DupType=.
ch09	32900438	SNP260366	A	C	.	PASS	END=32900438;ChrB=ch09;StartB=37005415;EndB=37005415;Parent=SYN155;VarType=ShV;DupType=.
ch09	32900494	SNP260367	T	C	.	PASS	END=32900494;ChrB=ch09;StartB=37005471;EndB=37005471;Parent=SYN155;VarType=ShV;DupType=.
ch09	32900500	SNP260368	C	A	.	PASS	END=32900500;ChrB=ch09;StartB=37005477;EndB=37005477;Parent=SYN155;VarType=ShV;DupType=.
ch09	32900544	SNP260369	C	A	.	PASS	END=32900544;ChrB=ch09;StartB=37005521;EndB=37005521;Parent=SYN155;VarType=ShV;DupType=.
ch09	32900548	SNP260370	C	T	.	PASS	END=32900548;ChrB=ch09;StartB=37005525;EndB=37005525;Parent=SYN155;VarType=ShV;DupType=.
ch09	32900567	SNP260371	C	A	.	PASS	END=32900567;ChrB=ch09;StartB=37005544;EndB=37005544;Parent=SYN155;VarType=ShV;DupType=.
ch09	32900594	SNP260372	A	T	.	PASS	END=32900594;ChrB=ch09;StartB=37005571;EndB=37005571;Parent=SYN155;VarType=ShV;DupType=.
ch09	32900595	SNP260373	A	C	.	PASS	END=32900595;ChrB=ch09;StartB=37005572;EndB=37005572;Parent=SYN155;VarType=ShV;DupType=.
ch09	32900617	SNP260374	C	T	.	PASS	END=32900617;ChrB=ch09;StartB=37005594;EndB=37005594;Parent=SYN155;VarType=ShV;DupType=.
ch09	32900626	SNP260375	C	G	.	PASS	END=32900626;ChrB=ch09;StartB=37005603;EndB=37005603;Parent=SYN155;VarType=ShV;DupType=.
ch09	32900663	SNP260376	T	G	.	PASS	END=32900663;ChrB=ch09;StartB=37005640;EndB=37005640;Parent=SYN155;VarType=ShV;DupType=.
ch09	32900691	SNP260377	A	G	.	PASS	END=32900691;ChrB=ch09;StartB=37005668;EndB=37005668;Parent=SYN155;VarType=ShV;DupType=.
ch09	32900730	SNP260378	C	A	.	PASS	END=32900730;ChrB=ch09;StartB=37005707;EndB=37005707;Parent=SYN155;VarType=ShV;DupType=.
ch09	32900733	SNP260379	A	G	.	PASS	END=32900733;ChrB=ch09;StartB=37005710;EndB=37005710;Parent=SYN155;VarType=ShV;DupType=.
ch09	32900745	SNP260380	C	T	.	PASS	END=32900745;ChrB=ch09;StartB=37005722;EndB=37005722;Parent=SYN155;VarType=ShV;DupType=.
ch09	32900781	SNP260381	A	G	.	PASS	END=32900781;ChrB=ch09;StartB=37005758;EndB=37005758;Parent=SYN155;VarType=ShV;DupType=.
ch09	32900799	INS260382	T	TTG	.	PASS	END=32900799;ChrB=ch09;StartB=37005776;EndB=37005778;Parent=SYN155;VarType=ShV;DupType=.
ch09	32900806	SNP260383	A	G	.	PASS	END=32900806;ChrB=ch09;StartB=37005785;EndB=37005785;Parent=SYN155;VarType=ShV;DupType=.
ch09	32900813	SNP260384	T	G	.	PASS	END=32900813;ChrB=ch09;StartB=37005792;EndB=37005792;Parent=SYN155;VarType=ShV;DupType=.
ch09	32900869	SNP260385	C	T	.	PASS	END=32900869;ChrB=ch09;StartB=37005848;EndB=37005848;Parent=SYN155;VarType=ShV;DupType=.
ch09	32900985	DEL260386	TA	T	.	PASS	END=32900986;ChrB=ch09;StartB=37005964;EndB=37005964;Parent=SYN155;VarType=ShV;DupType=.
ch09	32901037	SNP260387	T	C	.	PASS	END=32901037;ChrB=ch09;StartB=37006015;EndB=37006015;Parent=SYN155;VarType=ShV;DupType=.
ch09	32901057	DEL260388	CTTAAA	C	.	PASS	END=32901062;ChrB=ch09;StartB=37006035;EndB=37006035;Parent=SYN155;VarType=ShV;DupType=.
ch09	32901067	SNP260389	A	C	.	PASS	END=32901067;ChrB=ch09;StartB=37006040;EndB=37006040;Parent=SYN155;VarType=ShV;DupType=.
ch09	32901133	SNP260390	A	C	.	PASS	END=32901133;ChrB=ch09;StartB=37006106;EndB=37006106;Parent=SYN155;VarType=ShV;DupType=.
ch09	32901136	SNP260391	T	A	.	PASS	END=32901136;ChrB=ch09;StartB=37006109;EndB=37006109;Parent=SYN155;VarType=ShV;DupType=.
ch09	32901195	SNP260392	T	A	.	PASS	END=32901195;ChrB=ch09;StartB=37006168;EndB=37006168;Parent=SYN155;VarType=ShV;DupType=.
ch09	32901245	SNP260393	T	C	.	PASS	END=32901245;ChrB=ch09;StartB=37006218;EndB=37006218;Parent=SYN155;VarType=ShV;DupType=.
ch09	32901246	SNP260394	T	C	.	PASS	END=32901246;ChrB=ch09;StartB=37006219;EndB=37006219;Parent=SYN155;VarType=ShV;DupType=.
ch09	32901258	SNP260395	G	T	.	PASS	END=32901258;ChrB=ch09;StartB=37006231;EndB=37006231;Parent=SYN155;VarType=ShV;DupType=.
ch09	32901275	SNP260396	C	G	.	PASS	END=32901275;ChrB=ch09;StartB=37006248;EndB=37006248;Parent=SYN155;VarType=ShV;DupType=.
ch09	32901284	SNP260397	C	A	.	PASS	END=32901284;ChrB=ch09;StartB=37006257;EndB=37006257;Parent=SYN155;VarType=ShV;DupType=.
ch09	32901316	SNP260398	A	C	.	PASS	END=32901316;ChrB=ch09;StartB=37006289;EndB=37006289;Parent=SYN155;VarType=ShV;DupType=.
ch09	32901400	SNP260399	T	A	.	PASS	END=32901400;ChrB=ch09;StartB=37006373;EndB=37006373;Parent=SYN155;VarType=ShV;DupType=.
ch09	32901403	SNP260400	T	C	.	PASS	END=32901403;ChrB=ch09;StartB=37006376;EndB=37006376;Parent=SYN155;VarType=ShV;DupType=.
ch09	32901411	SNP260401	T	C	.	PASS	END=32901411;ChrB=ch09;StartB=37006384;EndB=37006384;Parent=SYN155;VarType=ShV;DupType=.
ch09	32901454	SNP260402	T	C	.	PASS	END=32901454;ChrB=ch09;StartB=37006427;EndB=37006427;Parent=SYN155;VarType=ShV;DupType=.
ch09	32901463	SNP260403	A	C	.	PASS	END=32901463;ChrB=ch09;StartB=37006436;EndB=37006436;Parent=SYN155;VarType=ShV;DupType=.
ch09	32901472	SNP260404	G	T	.	PASS	END=32901472;ChrB=ch09;StartB=37006445;EndB=37006445;Parent=SYN155;VarType=ShV;DupType=.
ch09	32901494	SNP260405	T	G	.	PASS	END=32901494;ChrB=ch09;StartB=37006467;EndB=37006467;Parent=SYN155;VarType=ShV;DupType=.
ch09	32901525	SNP260406	A	T	.	PASS	END=32901525;ChrB=ch09;StartB=37006498;EndB=37006498;Parent=SYN155;VarType=ShV;DupType=.
ch09	32901535	DEL260407	AT	A	.	PASS	END=32901536;ChrB=ch09;StartB=37006508;EndB=37006508;Parent=SYN155;VarType=ShV;DupType=.
ch09	32901549	SNP260408	G	A	.	PASS	END=32901549;ChrB=ch09;StartB=37006521;EndB=37006521;Parent=SYN155;VarType=ShV;DupType=.
ch09	32901563	SNP260409	A	G	.	PASS	END=32901563;ChrB=ch09;StartB=37006535;EndB=37006535;Parent=SYN155;VarType=ShV;DupType=.
ch09	32901571	SNP260410	A	T	.	PASS	END=32901571;ChrB=ch09;StartB=37006543;EndB=37006543;Parent=SYN155;VarType=ShV;DupType=.
ch09	32901590	SNP260411	T	C	.	PASS	END=32901590;ChrB=ch09;StartB=37006562;EndB=37006562;Parent=SYN155;VarType=ShV;DupType=.
ch09	32901593	SNP260412	C	G	.	PASS	END=32901593;ChrB=ch09;StartB=37006565;EndB=37006565;Parent=SYN155;VarType=ShV;DupType=.
ch09	32901604	SNP260413	C	T	.	PASS	END=32901604;ChrB=ch09;StartB=37006576;EndB=37006576;Parent=SYN155;VarType=ShV;DupType=.
ch09	32901618	SNP260414	A	T	.	PASS	END=32901618;ChrB=ch09;StartB=37006590;EndB=37006590;Parent=SYN155;VarType=ShV;DupType=.
ch09	32901624	SNP260415	A	C	.	PASS	END=32901624;ChrB=ch09;StartB=37006596;EndB=37006596;Parent=SYN155;VarType=ShV;DupType=.
ch09	32901630	SNP260416	T	G	.	PASS	END=32901630;ChrB=ch09;StartB=37006602;EndB=37006602;Parent=SYN155;VarType=ShV;DupType=.
ch09	32901635	SNP260417	C	G	.	PASS	END=32901635;ChrB=ch09;StartB=37006607;EndB=37006607;Parent=SYN155;VarType=ShV;DupType=.
ch09	32901681	SNP260418	A	C	.	PASS	END=32901681;ChrB=ch09;StartB=37006653;EndB=37006653;Parent=SYN155;VarType=ShV;DupType=.
ch09	32901787	DEL260419	TA	T	.	PASS	END=32901788;ChrB=ch09;StartB=37006759;EndB=37006759;Parent=SYN155;VarType=ShV;DupType=.
ch09	32901834	SNP260420	C	T	.	PASS	END=32901834;ChrB=ch09;StartB=37006805;EndB=37006805;Parent=SYN155;VarType=ShV;DupType=.
ch09	32901839	SNP260421	G	C	.	PASS	END=32901839;ChrB=ch09;StartB=37006810;EndB=37006810;Parent=SYN155;VarType=ShV;DupType=.
ch09	32901843	SNP260422	A	G	.	PASS	END=32901843;ChrB=ch09;StartB=37006814;EndB=37006814;Parent=SYN155;VarType=ShV;DupType=.
ch09	32901853	SNP260423	T	C	.	PASS	END=32901853;ChrB=ch09;StartB=37006824;EndB=37006824;Parent=SYN155;VarType=ShV;DupType=.
ch09	32901870	SNP260424	G	C	.	PASS	END=32901870;ChrB=ch09;StartB=37006841;EndB=37006841;Parent=SYN155;VarType=ShV;DupType=.
ch09	32901878	SNP260425	T	C	.	PASS	END=32901878;ChrB=ch09;StartB=37006849;EndB=37006849;Parent=SYN155;VarType=ShV;DupType=.
ch09	32901943	SNP260426	T	C	.	PASS	END=32901943;ChrB=ch09;StartB=37006914;EndB=37006914;Parent=SYN155;VarType=ShV;DupType=.
ch09	32901947	SNP260427	C	A	.	PASS	END=32901947;ChrB=ch09;StartB=37006918;EndB=37006918;Parent=SYN155;VarType=ShV;DupType=.
ch09	32901982	SNP260428	A	C	.	PASS	END=32901982;ChrB=ch09;StartB=37006953;EndB=37006953;Parent=SYN155;VarType=ShV;DupType=.
ch09	32901992	SNP260429	T	A	.	PASS	END=32901992;ChrB=ch09;StartB=37006963;EndB=37006963;Parent=SYN155;VarType=ShV;DupType=.
ch09	32901993	SNP260430	A	G	.	PASS	END=32901993;ChrB=ch09;StartB=37006964;EndB=37006964;Parent=SYN155;VarType=ShV;DupType=.
ch09	32902013	SNP260431	G	A	.	PASS	END=32902013;ChrB=ch09;StartB=37006984;EndB=37006984;Parent=SYN155;VarType=ShV;DupType=.
ch09	32902029	DEL260432	CT	C	.	PASS	END=32902030;ChrB=ch09;StartB=37007000;EndB=37007000;Parent=SYN155;VarType=ShV;DupType=.
ch09	32902044	SNP260433	C	G	.	PASS	END=32902044;ChrB=ch09;StartB=37007014;EndB=37007014;Parent=SYN155;VarType=ShV;DupType=.
ch09	32902062	SNP260434	C	A	.	PASS	END=32902062;ChrB=ch09;StartB=37007032;EndB=37007032;Parent=SYN155;VarType=ShV;DupType=.
ch09	32902097	SNP260435	C	A	.	PASS	END=32902097;ChrB=ch09;StartB=37007067;EndB=37007067;Parent=SYN155;VarType=ShV;DupType=.
ch09	32902128	SNP260436	C	A	.	PASS	END=32902128;ChrB=ch09;StartB=37007098;EndB=37007098;Parent=SYN155;VarType=ShV;DupType=.
ch09	32902133	SNP260437	T	G	.	PASS	END=32902133;ChrB=ch09;StartB=37007103;EndB=37007103;Parent=SYN155;VarType=ShV;DupType=.
ch09	32902148	SNP260438	A	C	.	PASS	END=32902148;ChrB=ch09;StartB=37007118;EndB=37007118;Parent=SYN155;VarType=ShV;DupType=.
ch09	32902166	SNP260439	T	A	.	PASS	END=32902166;ChrB=ch09;StartB=37007136;EndB=37007136;Parent=SYN155;VarType=ShV;DupType=.
ch09	32902204	SNP260440	T	A	.	PASS	END=32902204;ChrB=ch09;StartB=37007174;EndB=37007174;Parent=SYN155;VarType=ShV;DupType=.
ch09	32902233	SNP260441	T	C	.	PASS	END=32902233;ChrB=ch09;StartB=37007203;EndB=37007203;Parent=SYN155;VarType=ShV;DupType=.
ch09	32902236	SNP260442	C	T	.	PASS	END=32902236;ChrB=ch09;StartB=37007206;EndB=37007206;Parent=SYN155;VarType=ShV;DupType=.
ch09	32902266	SNP260443	C	G	.	PASS	END=32902266;ChrB=ch09;StartB=37007236;EndB=37007236;Parent=SYN155;VarType=ShV;DupType=.
ch09	32902267	SNP260444	G	T	.	PASS	END=32902267;ChrB=ch09;StartB=37007237;EndB=37007237;Parent=SYN155;VarType=ShV;DupType=.
ch09	32902280	SNP260445	C	T	.	PASS	END=32902280;ChrB=ch09;StartB=37007250;EndB=37007250;Parent=SYN155;VarType=ShV;DupType=.
ch09	32902282	SNP260446	A	G	.	PASS	END=32902282;ChrB=ch09;StartB=37007252;EndB=37007252;Parent=SYN155;VarType=ShV;DupType=.
ch09	32902298	SNP260447	A	T	.	PASS	END=32902298;ChrB=ch09;StartB=37007268;EndB=37007268;Parent=SYN155;VarType=ShV;DupType=.
ch09	32902304	SNP260448	T	G	.	PASS	END=32902304;ChrB=ch09;StartB=37007274;EndB=37007274;Parent=SYN155;VarType=ShV;DupType=.
ch09	32902320	SNP260449	G	C	.	PASS	END=32902320;ChrB=ch09;StartB=37007290;EndB=37007290;Parent=SYN155;VarType=ShV;DupType=.
ch09	32902332	SNP260450	T	C	.	PASS	END=32902332;ChrB=ch09;StartB=37007302;EndB=37007302;Parent=SYN155;VarType=ShV;DupType=.
ch09	32902336	SNP260451	A	T	.	PASS	END=32902336;ChrB=ch09;StartB=37007306;EndB=37007306;Parent=SYN155;VarType=ShV;DupType=.
ch09	32902338	SNP260452	G	T	.	PASS	END=32902338;ChrB=ch09;StartB=37007308;EndB=37007308;Parent=SYN155;VarType=ShV;DupType=.
ch09	32902349	SNP260453	A	C	.	PASS	END=32902349;ChrB=ch09;StartB=37007319;EndB=37007319;Parent=SYN155;VarType=ShV;DupType=.
ch09	32902444	SNP260454	A	C	.	PASS	END=32902444;ChrB=ch09;StartB=37007414;EndB=37007414;Parent=SYN155;VarType=ShV;DupType=.
ch09	32902445	SNP260455	A	T	.	PASS	END=32902445;ChrB=ch09;StartB=37007415;EndB=37007415;Parent=SYN155;VarType=ShV;DupType=.
ch09	32902489	SNP260456	G	T	.	PASS	END=32902489;ChrB=ch09;StartB=37007459;EndB=37007459;Parent=SYN155;VarType=ShV;DupType=.
ch09	32902501	SNP260457	G	T	.	PASS	END=32902501;ChrB=ch09;StartB=37007471;EndB=37007471;Parent=SYN155;VarType=ShV;DupType=.
ch09	32902515	SNP260458	C	A	.	PASS	END=32902515;ChrB=ch09;StartB=37007485;EndB=37007485;Parent=SYN155;VarType=ShV;DupType=.
ch09	32902540	SNP260459	A	C	.	PASS	END=32902540;ChrB=ch09;StartB=37007510;EndB=37007510;Parent=SYN155;VarType=ShV;DupType=.
ch09	32902579	SNP260460	A	G	.	PASS	END=32902579;ChrB=ch09;StartB=37007549;EndB=37007549;Parent=SYN155;VarType=ShV;DupType=.
ch09	32902598	SNP260461	T	C	.	PASS	END=32902598;ChrB=ch09;StartB=37007568;EndB=37007568;Parent=SYN155;VarType=ShV;DupType=.
ch09	32902643	SNP260462	A	C	.	PASS	END=32902643;ChrB=ch09;StartB=37007613;EndB=37007613;Parent=SYN155;VarType=ShV;DupType=.
ch09	32902655	SNP260463	C	T	.	PASS	END=32902655;ChrB=ch09;StartB=37007625;EndB=37007625;Parent=SYN155;VarType=ShV;DupType=.
ch09	32902657	SNP260464	T	A	.	PASS	END=32902657;ChrB=ch09;StartB=37007627;EndB=37007627;Parent=SYN155;VarType=ShV;DupType=.
ch09	32902669	SNP260465	T	C	.	PASS	END=32902669;ChrB=ch09;StartB=37007639;EndB=37007639;Parent=SYN155;VarType=ShV;DupType=.
ch09	32902670	SNP260466	A	G	.	PASS	END=32902670;ChrB=ch09;StartB=37007640;EndB=37007640;Parent=SYN155;VarType=ShV;DupType=.
ch09	32902800	SNP260467	T	A	.	PASS	END=32902800;ChrB=ch09;StartB=37007770;EndB=37007770;Parent=SYN155;VarType=ShV;DupType=.
ch09	32902823	SNP260468	A	C	.	PASS	END=32902823;ChrB=ch09;StartB=37007793;EndB=37007793;Parent=SYN155;VarType=ShV;DupType=.
ch09	32902839	SNP260469	A	C	.	PASS	END=32902839;ChrB=ch09;StartB=37007809;EndB=37007809;Parent=SYN155;VarType=ShV;DupType=.
ch09	32902883	SNP260470	G	A	.	PASS	END=32902883;ChrB=ch09;StartB=37007853;EndB=37007853;Parent=SYN155;VarType=ShV;DupType=.
ch09	32902899	SNP260471	T	G	.	PASS	END=32902899;ChrB=ch09;StartB=37007869;EndB=37007869;Parent=SYN155;VarType=ShV;DupType=.
ch09	32902901	SNP260472	G	A	.	PASS	END=32902901;ChrB=ch09;StartB=37007871;EndB=37007871;Parent=SYN155;VarType=ShV;DupType=.
ch09	32902908	SNP260473	A	G	.	PASS	END=32902908;ChrB=ch09;StartB=37007878;EndB=37007878;Parent=SYN155;VarType=ShV;DupType=.
ch09	32902985	SNP260474	T	A	.	PASS	END=32902985;ChrB=ch09;StartB=37007955;EndB=37007955;Parent=SYN155;VarType=ShV;DupType=.
ch09	32903030	SNP260475	A	C	.	PASS	END=32903030;ChrB=ch09;StartB=37008000;EndB=37008000;Parent=SYN155;VarType=ShV;DupType=.
ch09	32903058	SNP260476	T	G	.	PASS	END=32903058;ChrB=ch09;StartB=37008028;EndB=37008028;Parent=SYN155;VarType=ShV;DupType=.
ch09	32903061	SNP260477	C	T	.	PASS	END=32903061;ChrB=ch09;StartB=37008031;EndB=37008031;Parent=SYN155;VarType=ShV;DupType=.
ch09	32903080	SNP260478	T	C	.	PASS	END=32903080;ChrB=ch09;StartB=37008050;EndB=37008050;Parent=SYN155;VarType=ShV;DupType=.
ch09	32903083	INS260479	C	CT	.	PASS	END=32903083;ChrB=ch09;StartB=37008053;EndB=37008054;Parent=SYN155;VarType=ShV;DupType=.
ch09	32903144	SNP260480	A	G	.	PASS	END=32903144;ChrB=ch09;StartB=37008115;EndB=37008115;Parent=SYN155;VarType=ShV;DupType=.
ch09	32903191	SNP260481	T	C	.	PASS	END=32903191;ChrB=ch09;StartB=37008162;EndB=37008162;Parent=SYN155;VarType=ShV;DupType=.
ch09	32903199	SNP260482	G	T	.	PASS	END=32903199;ChrB=ch09;StartB=37008170;EndB=37008170;Parent=SYN155;VarType=ShV;DupType=.
ch09	32903200	SNP260483	G	A	.	PASS	END=32903200;ChrB=ch09;StartB=37008171;EndB=37008171;Parent=SYN155;VarType=ShV;DupType=.
ch09	32903203	SNP260484	C	T	.	PASS	END=32903203;ChrB=ch09;StartB=37008174;EndB=37008174;Parent=SYN155;VarType=ShV;DupType=.
ch09	32903204	DEL260485	TTTAGAAAG	T	.	PASS	END=32903212;ChrB=ch09;StartB=37008175;EndB=37008175;Parent=SYN155;VarType=ShV;DupType=.
ch09	32903218	SNP260486	G	C	.	PASS	END=32903218;ChrB=ch09;StartB=37008181;EndB=37008181;Parent=SYN155;VarType=ShV;DupType=.
ch09	32903239	SNP260487	T	C	.	PASS	END=32903239;ChrB=ch09;StartB=37008202;EndB=37008202;Parent=SYN155;VarType=ShV;DupType=.
ch09	32903254	SNP260488	T	A	.	PASS	END=32903254;ChrB=ch09;StartB=37008217;EndB=37008217;Parent=SYN155;VarType=ShV;DupType=.
ch09	32903262	SNP260489	T	C	.	PASS	END=32903262;ChrB=ch09;StartB=37008225;EndB=37008225;Parent=SYN155;VarType=ShV;DupType=.
ch09	32903310	SNP260490	T	A	.	PASS	END=32903310;ChrB=ch09;StartB=37008273;EndB=37008273;Parent=SYN155;VarType=ShV;DupType=.
ch09	32903314	INS260491	T	TA	.	PASS	END=32903314;ChrB=ch09;StartB=37008277;EndB=37008278;Parent=SYN155;VarType=ShV;DupType=.
ch09	32903363	SNP260492	C	G	.	PASS	END=32903363;ChrB=ch09;StartB=37008327;EndB=37008327;Parent=SYN155;VarType=ShV;DupType=.
ch09	32903412	SNP260493	A	T	.	PASS	END=32903412;ChrB=ch09;StartB=37008376;EndB=37008376;Parent=SYN155;VarType=ShV;DupType=.
ch09	32903419	SNP260494	C	A	.	PASS	END=32903419;ChrB=ch09;StartB=37008383;EndB=37008383;Parent=SYN155;VarType=ShV;DupType=.
ch09	32903425	SNP260495	T	C	.	PASS	END=32903425;ChrB=ch09;StartB=37008389;EndB=37008389;Parent=SYN155;VarType=ShV;DupType=.
ch09	32903431	SNP260496	G	T	.	PASS	END=32903431;ChrB=ch09;StartB=37008395;EndB=37008395;Parent=SYN155;VarType=ShV;DupType=.
ch09	32903434	SNP260497	T	C	.	PASS	END=32903434;ChrB=ch09;StartB=37008398;EndB=37008398;Parent=SYN155;VarType=ShV;DupType=.
ch09	32903465	HDR1112	N	<HDR>	.	PASS	END=32908237;ChrB=ch09;StartB=37008429;EndB=37050882;Parent=SYN155;VarType=ShV;DupType=.
ch09	32908238	SYNAL789	N	<SYNAL>	.	PASS	END=32908974;ChrB=ch09;StartB=37050883;EndB=37051604;Parent=SYN155;VarType=.;DupType=.
ch09	32908307	SNP260498	T	A	.	PASS	END=32908307;ChrB=ch09;StartB=37050952;EndB=37050952;Parent=SYN155;VarType=ShV;DupType=.
ch09	32908311	SNP260499	A	C	.	PASS	END=32908311;ChrB=ch09;StartB=37050956;EndB=37050956;Parent=SYN155;VarType=ShV;DupType=.
ch09	32908318	INS260500	A	AT	.	PASS	END=32908318;ChrB=ch09;StartB=37050963;EndB=37050964;Parent=SYN155;VarType=ShV;DupType=.
ch09	32908321	SNP260501	G	A	.	PASS	END=32908321;ChrB=ch09;StartB=37050967;EndB=37050967;Parent=SYN155;VarType=ShV;DupType=.
ch09	32908351	SNP260502	T	C	.	PASS	END=32908351;ChrB=ch09;StartB=37050997;EndB=37050997;Parent=SYN155;VarType=ShV;DupType=.
ch09	32908353	SNP260503	G	A	.	PASS	END=32908353;ChrB=ch09;StartB=37050999;EndB=37050999;Parent=SYN155;VarType=ShV;DupType=.
ch09	32908364	SNP260504	A	T	.	PASS	END=32908364;ChrB=ch09;StartB=37051010;EndB=37051010;Parent=SYN155;VarType=ShV;DupType=.
ch09	32908375	SNP260505	A	G	.	PASS	END=32908375;ChrB=ch09;StartB=37051021;EndB=37051021;Parent=SYN155;VarType=ShV;DupType=.
ch09	32908379	SNP260506	A	G	.	PASS	END=32908379;ChrB=ch09;StartB=37051025;EndB=37051025;Parent=SYN155;VarType=ShV;DupType=.
ch09	32908402	SNP260507	G	A	.	PASS	END=32908402;ChrB=ch09;StartB=37051048;EndB=37051048;Parent=SYN155;VarType=ShV;DupType=.
ch09	32908424	SNP260508	A	T	.	PASS	END=32908424;ChrB=ch09;StartB=37051070;EndB=37051070;Parent=SYN155;VarType=ShV;DupType=.
ch09	32908432	INS260509	T	TC	.	PASS	END=32908432;ChrB=ch09;StartB=37051078;EndB=37051079;Parent=SYN155;VarType=ShV;DupType=.
ch09	32908439	SNP260510	G	C	.	PASS	END=32908439;ChrB=ch09;StartB=37051086;EndB=37051086;Parent=SYN155;VarType=ShV;DupType=.
ch09	32908454	SNP260511	C	A	.	PASS	END=32908454;ChrB=ch09;StartB=37051101;EndB=37051101;Parent=SYN155;VarType=ShV;DupType=.
ch09	32908531	DEL260512	TCATCTAGAAAATTTCA	T	.	PASS	END=32908547;ChrB=ch09;StartB=37051178;EndB=37051178;Parent=SYN155;VarType=ShV;DupType=.
ch09	32908550	DEL260513	CT	C	.	PASS	END=32908551;ChrB=ch09;StartB=37051181;EndB=37051181;Parent=SYN155;VarType=ShV;DupType=.
ch09	32908559	SNP260514	A	G	.	PASS	END=32908559;ChrB=ch09;StartB=37051189;EndB=37051189;Parent=SYN155;VarType=ShV;DupType=.
ch09	32908569	SNP260515	C	T	.	PASS	END=32908569;ChrB=ch09;StartB=37051199;EndB=37051199;Parent=SYN155;VarType=ShV;DupType=.
ch09	32908575	SNP260516	A	T	.	PASS	END=32908575;ChrB=ch09;StartB=37051205;EndB=37051205;Parent=SYN155;VarType=ShV;DupType=.
ch09	32908595	SNP260517	T	G	.	PASS	END=32908595;ChrB=ch09;StartB=37051225;EndB=37051225;Parent=SYN155;VarType=ShV;DupType=.
ch09	32908641	SNP260518	G	C	.	PASS	END=32908641;ChrB=ch09;StartB=37051271;EndB=37051271;Parent=SYN155;VarType=ShV;DupType=.
ch09	32908661	SNP260519	T	G	.	PASS	END=32908661;ChrB=ch09;StartB=37051291;EndB=37051291;Parent=SYN155;VarType=ShV;DupType=.
ch09	32908715	SNP260520	A	G	.	PASS	END=32908715;ChrB=ch09;StartB=37051345;EndB=37051345;Parent=SYN155;VarType=ShV;DupType=.
ch09	32908718	SNP260521	A	T	.	PASS	END=32908718;ChrB=ch09;StartB=37051348;EndB=37051348;Parent=SYN155;VarType=ShV;DupType=.
ch09	32908736	SNP260522	C	G	.	PASS	END=32908736;ChrB=ch09;StartB=37051366;EndB=37051366;Parent=SYN155;VarType=ShV;DupType=.
ch09	32908769	SNP260523	C	T	.	PASS	END=32908769;ChrB=ch09;StartB=37051399;EndB=37051399;Parent=SYN155;VarType=ShV;DupType=.
ch09	32908776	SNP260524	G	A	.	PASS	END=32908776;ChrB=ch09;StartB=37051406;EndB=37051406;Parent=SYN155;VarType=ShV;DupType=.
ch09	32908843	SNP260525	T	G	.	PASS	END=32908843;ChrB=ch09;StartB=37051473;EndB=37051473;Parent=SYN155;VarType=ShV;DupType=.
ch09	32908975	NOTAL237	N	<NOTAL>	.	PASS	END=32931343;ChrB=.;StartB=.;EndB=.;Parent=.;VarType=.;DupType=.
ch09	32931344	SYN156	N	<SYN>	.	PASS	END=32936648;ChrB=ch09;StartB=37077265;EndB=37082613;Parent=.;VarType=SR;DupType=-
ch09	32931344	SYNAL790	N	<SYNAL>	.	PASS	END=32936648;ChrB=ch09;StartB=37077265;EndB=37082613;Parent=SYN156;VarType=.;DupType=.
ch09	32931381	SNP260526	T	A	.	PASS	END=32931381;ChrB=ch09;StartB=37077302;EndB=37077302;Parent=SYN156;VarType=ShV;DupType=.
ch09	32931382	SNP260527	C	T	.	PASS	END=32931382;ChrB=ch09;StartB=37077303;EndB=37077303;Parent=SYN156;VarType=ShV;DupType=.
ch09	32931387	SNP260528	C	T	.	PASS	END=32931387;ChrB=ch09;StartB=37077308;EndB=37077308;Parent=SYN156;VarType=ShV;DupType=.
ch09	32931396	SNP260529	G	C	.	PASS	END=32931396;ChrB=ch09;StartB=37077317;EndB=37077317;Parent=SYN156;VarType=ShV;DupType=.
ch09	32931401	SNP260530	A	G	.	PASS	END=32931401;ChrB=ch09;StartB=37077322;EndB=37077322;Parent=SYN156;VarType=ShV;DupType=.
ch09	32931408	SNP260531	C	T	.	PASS	END=32931408;ChrB=ch09;StartB=37077329;EndB=37077329;Parent=SYN156;VarType=ShV;DupType=.
ch09	32931437	SNP260532	A	G	.	PASS	END=32931437;ChrB=ch09;StartB=37077358;EndB=37077358;Parent=SYN156;VarType=ShV;DupType=.
ch09	32931493	SNP260533	G	A	.	PASS	END=32931493;ChrB=ch09;StartB=37077414;EndB=37077414;Parent=SYN156;VarType=ShV;DupType=.
ch09	32931506	SNP260534	G	A	.	PASS	END=32931506;ChrB=ch09;StartB=37077427;EndB=37077427;Parent=SYN156;VarType=ShV;DupType=.
ch09	32931520	SNP260535	G	C	.	PASS	END=32931520;ChrB=ch09;StartB=37077441;EndB=37077441;Parent=SYN156;VarType=ShV;DupType=.
ch09	32931524	SNP260536	A	G	.	PASS	END=32931524;ChrB=ch09;StartB=37077445;EndB=37077445;Parent=SYN156;VarType=ShV;DupType=.
ch09	32931525	SNP260537	G	T	.	PASS	END=32931525;ChrB=ch09;StartB=37077446;EndB=37077446;Parent=SYN156;VarType=ShV;DupType=.
ch09	32931547	DEL260538	GA	G	.	PASS	END=32931548;ChrB=ch09;StartB=37077468;EndB=37077468;Parent=SYN156;VarType=ShV;DupType=.
ch09	32931576	SNP260539	A	G	.	PASS	END=32931576;ChrB=ch09;StartB=37077496;EndB=37077496;Parent=SYN156;VarType=ShV;DupType=.
ch09	32931606	SNP260540	C	G	.	PASS	END=32931606;ChrB=ch09;StartB=37077526;EndB=37077526;Parent=SYN156;VarType=ShV;DupType=.
ch09	32931621	SNP260541	T	C	.	PASS	END=32931621;ChrB=ch09;StartB=37077541;EndB=37077541;Parent=SYN156;VarType=ShV;DupType=.
ch09	32931634	INS260542	C	CCGAATCAAT	.	PASS	END=32931634;ChrB=ch09;StartB=37077554;EndB=37077563;Parent=SYN156;VarType=ShV;DupType=.
ch09	32931669	SNP260543	A	G	.	PASS	END=32931669;ChrB=ch09;StartB=37077598;EndB=37077598;Parent=SYN156;VarType=ShV;DupType=.
ch09	32931686	SNP260544	T	C	.	PASS	END=32931686;ChrB=ch09;StartB=37077615;EndB=37077615;Parent=SYN156;VarType=ShV;DupType=.
ch09	32931696	SNP260545	T	C	.	PASS	END=32931696;ChrB=ch09;StartB=37077625;EndB=37077625;Parent=SYN156;VarType=ShV;DupType=.
ch09	32931729	SNP260546	A	C	.	PASS	END=32931729;ChrB=ch09;StartB=37077658;EndB=37077658;Parent=SYN156;VarType=ShV;DupType=.
ch09	32931787	SNP260547	A	T	.	PASS	END=32931787;ChrB=ch09;StartB=37077716;EndB=37077716;Parent=SYN156;VarType=ShV;DupType=.
ch09	32931834	SNP260548	G	A	.	PASS	END=32931834;ChrB=ch09;StartB=37077763;EndB=37077763;Parent=SYN156;VarType=ShV;DupType=.
ch09	32931854	SNP260549	A	T	.	PASS	END=32931854;ChrB=ch09;StartB=37077783;EndB=37077783;Parent=SYN156;VarType=ShV;DupType=.
ch09	32931856	SNP260550	T	G	.	PASS	END=32931856;ChrB=ch09;StartB=37077785;EndB=37077785;Parent=SYN156;VarType=ShV;DupType=.
ch09	32931865	SNP260551	T	A	.	PASS	END=32931865;ChrB=ch09;StartB=37077794;EndB=37077794;Parent=SYN156;VarType=ShV;DupType=.
ch09	32931896	SNP260552	A	G	.	PASS	END=32931896;ChrB=ch09;StartB=37077825;EndB=37077825;Parent=SYN156;VarType=ShV;DupType=.
ch09	32931933	SNP260553	C	T	.	PASS	END=32931933;ChrB=ch09;StartB=37077862;EndB=37077862;Parent=SYN156;VarType=ShV;DupType=.
ch09	32931945	SNP260554	A	G	.	PASS	END=32931945;ChrB=ch09;StartB=37077874;EndB=37077874;Parent=SYN156;VarType=ShV;DupType=.
ch09	32931951	INS260555	T	TA	.	PASS	END=32931951;ChrB=ch09;StartB=37077880;EndB=37077881;Parent=SYN156;VarType=ShV;DupType=.
ch09	32931956	SNP260556	T	C	.	PASS	END=32931956;ChrB=ch09;StartB=37077886;EndB=37077886;Parent=SYN156;VarType=ShV;DupType=.
ch09	32931960	SNP260557	T	C	.	PASS	END=32931960;ChrB=ch09;StartB=37077890;EndB=37077890;Parent=SYN156;VarType=ShV;DupType=.
ch09	32931964	SNP260558	T	C	.	PASS	END=32931964;ChrB=ch09;StartB=37077894;EndB=37077894;Parent=SYN156;VarType=ShV;DupType=.
ch09	32931968	SNP260559	T	C	.	PASS	END=32931968;ChrB=ch09;StartB=37077898;EndB=37077898;Parent=SYN156;VarType=ShV;DupType=.
ch09	32932013	INS260560	A	ACTTTT	.	PASS	END=32932013;ChrB=ch09;StartB=37077943;EndB=37077948;Parent=SYN156;VarType=ShV;DupType=.
ch09	32932029	SNP260561	G	C	.	PASS	END=32932029;ChrB=ch09;StartB=37077964;EndB=37077964;Parent=SYN156;VarType=ShV;DupType=.
ch09	32932031	SNP260562	T	C	.	PASS	END=32932031;ChrB=ch09;StartB=37077966;EndB=37077966;Parent=SYN156;VarType=ShV;DupType=.
ch09	32932064	SNP260563	A	G	.	PASS	END=32932064;ChrB=ch09;StartB=37077999;EndB=37077999;Parent=SYN156;VarType=ShV;DupType=.
ch09	32932077	SNP260564	C	T	.	PASS	END=32932077;ChrB=ch09;StartB=37078012;EndB=37078012;Parent=SYN156;VarType=ShV;DupType=.
ch09	32932134	INS260565	A	AT	.	PASS	END=32932134;ChrB=ch09;StartB=37078069;EndB=37078070;Parent=SYN156;VarType=ShV;DupType=.
ch09	32932143	SNP260566	C	A	.	PASS	END=32932143;ChrB=ch09;StartB=37078079;EndB=37078079;Parent=SYN156;VarType=ShV;DupType=.
ch09	32932148	SNP260567	C	T	.	PASS	END=32932148;ChrB=ch09;StartB=37078084;EndB=37078084;Parent=SYN156;VarType=ShV;DupType=.
ch09	32932150	SNP260568	A	G	.	PASS	END=32932150;ChrB=ch09;StartB=37078086;EndB=37078086;Parent=SYN156;VarType=ShV;DupType=.
ch09	32932169	SNP260569	G	A	.	PASS	END=32932169;ChrB=ch09;StartB=37078105;EndB=37078105;Parent=SYN156;VarType=ShV;DupType=.
ch09	32932194	SNP260570	G	A	.	PASS	END=32932194;ChrB=ch09;StartB=37078130;EndB=37078130;Parent=SYN156;VarType=ShV;DupType=.
ch09	32932239	SNP260571	T	C	.	PASS	END=32932239;ChrB=ch09;StartB=37078175;EndB=37078175;Parent=SYN156;VarType=ShV;DupType=.
ch09	32932265	SNP260572	T	G	.	PASS	END=32932265;ChrB=ch09;StartB=37078201;EndB=37078201;Parent=SYN156;VarType=ShV;DupType=.
ch09	32932341	SNP260573	C	A	.	PASS	END=32932341;ChrB=ch09;StartB=37078277;EndB=37078277;Parent=SYN156;VarType=ShV;DupType=.
ch09	32932345	INS260574	T	TTATATATATATATATATATATATATATATA	.	PASS	END=32932345;ChrB=ch09;StartB=37078281;EndB=37078311;Parent=SYN156;VarType=ShV;DupType=.
ch09	32932377	SNP260575	T	A	.	PASS	END=32932377;ChrB=ch09;StartB=37078343;EndB=37078343;Parent=SYN156;VarType=ShV;DupType=.
ch09	32932432	SNP260576	T	G	.	PASS	END=32932432;ChrB=ch09;StartB=37078398;EndB=37078398;Parent=SYN156;VarType=ShV;DupType=.
ch09	32932439	INS260577	C	CA	.	PASS	END=32932439;ChrB=ch09;StartB=37078405;EndB=37078406;Parent=SYN156;VarType=ShV;DupType=.
ch09	32932451	SNP260578	G	C	.	PASS	END=32932451;ChrB=ch09;StartB=37078418;EndB=37078418;Parent=SYN156;VarType=ShV;DupType=.
ch09	32932484	SNP260579	C	A	.	PASS	END=32932484;ChrB=ch09;StartB=37078451;EndB=37078451;Parent=SYN156;VarType=ShV;DupType=.
ch09	32932490	SNP260580	G	A	.	PASS	END=32932490;ChrB=ch09;StartB=37078457;EndB=37078457;Parent=SYN156;VarType=ShV;DupType=.
ch09	32932502	SNP260581	C	T	.	PASS	END=32932502;ChrB=ch09;StartB=37078469;EndB=37078469;Parent=SYN156;VarType=ShV;DupType=.
ch09	32932505	SNP260582	C	T	.	PASS	END=32932505;ChrB=ch09;StartB=37078472;EndB=37078472;Parent=SYN156;VarType=ShV;DupType=.
ch09	32932511	SNP260583	G	T	.	PASS	END=32932511;ChrB=ch09;StartB=37078478;EndB=37078478;Parent=SYN156;VarType=ShV;DupType=.
ch09	32932553	SNP260584	A	T	.	PASS	END=32932553;ChrB=ch09;StartB=37078520;EndB=37078520;Parent=SYN156;VarType=ShV;DupType=.
ch09	32932565	SNP260585	A	G	.	PASS	END=32932565;ChrB=ch09;StartB=37078532;EndB=37078532;Parent=SYN156;VarType=ShV;DupType=.
ch09	32932616	SNP260586	T	G	.	PASS	END=32932616;ChrB=ch09;StartB=37078583;EndB=37078583;Parent=SYN156;VarType=ShV;DupType=.
ch09	32932624	SNP260587	T	C	.	PASS	END=32932624;ChrB=ch09;StartB=37078591;EndB=37078591;Parent=SYN156;VarType=ShV;DupType=.
ch09	32932631	SNP260588	A	G	.	PASS	END=32932631;ChrB=ch09;StartB=37078598;EndB=37078598;Parent=SYN156;VarType=ShV;DupType=.
ch09	32932650	SNP260589	T	A	.	PASS	END=32932650;ChrB=ch09;StartB=37078617;EndB=37078617;Parent=SYN156;VarType=ShV;DupType=.
ch09	32932669	SNP260590	G	T	.	PASS	END=32932669;ChrB=ch09;StartB=37078636;EndB=37078636;Parent=SYN156;VarType=ShV;DupType=.
ch09	32932675	SNP260591	G	T	.	PASS	END=32932675;ChrB=ch09;StartB=37078642;EndB=37078642;Parent=SYN156;VarType=ShV;DupType=.
ch09	32932687	SNP260592	A	G	.	PASS	END=32932687;ChrB=ch09;StartB=37078654;EndB=37078654;Parent=SYN156;VarType=ShV;DupType=.
ch09	32932714	SNP260593	C	T	.	PASS	END=32932714;ChrB=ch09;StartB=37078681;EndB=37078681;Parent=SYN156;VarType=ShV;DupType=.
ch09	32932762	SNP260594	C	A	.	PASS	END=32932762;ChrB=ch09;StartB=37078729;EndB=37078729;Parent=SYN156;VarType=ShV;DupType=.
ch09	32932784	SNP260595	A	G	.	PASS	END=32932784;ChrB=ch09;StartB=37078751;EndB=37078751;Parent=SYN156;VarType=ShV;DupType=.
ch09	32932827	SNP260596	C	T	.	PASS	END=32932827;ChrB=ch09;StartB=37078794;EndB=37078794;Parent=SYN156;VarType=ShV;DupType=.
ch09	32932885	SNP260597	A	G	.	PASS	END=32932885;ChrB=ch09;StartB=37078852;EndB=37078852;Parent=SYN156;VarType=ShV;DupType=.
ch09	32932908	SNP260598	G	C	.	PASS	END=32932908;ChrB=ch09;StartB=37078875;EndB=37078875;Parent=SYN156;VarType=ShV;DupType=.
ch09	32932925	SNP260599	T	C	.	PASS	END=32932925;ChrB=ch09;StartB=37078892;EndB=37078892;Parent=SYN156;VarType=ShV;DupType=.
ch09	32932961	DEL260600	GCAT	G	.	PASS	END=32932964;ChrB=ch09;StartB=37078928;EndB=37078928;Parent=SYN156;VarType=ShV;DupType=.
ch09	32932973	SNP260601	T	C	.	PASS	END=32932973;ChrB=ch09;StartB=37078937;EndB=37078937;Parent=SYN156;VarType=ShV;DupType=.
ch09	32933012	SNP260602	A	C	.	PASS	END=32933012;ChrB=ch09;StartB=37078976;EndB=37078976;Parent=SYN156;VarType=ShV;DupType=.
ch09	32933027	SNP260603	G	A	.	PASS	END=32933027;ChrB=ch09;StartB=37078991;EndB=37078991;Parent=SYN156;VarType=ShV;DupType=.
ch09	32933036	SNP260604	T	G	.	PASS	END=32933036;ChrB=ch09;StartB=37079000;EndB=37079000;Parent=SYN156;VarType=ShV;DupType=.
ch09	32933051	SNP260605	T	C	.	PASS	END=32933051;ChrB=ch09;StartB=37079015;EndB=37079015;Parent=SYN156;VarType=ShV;DupType=.
ch09	32933056	SNP260606	A	G	.	PASS	END=32933056;ChrB=ch09;StartB=37079020;EndB=37079020;Parent=SYN156;VarType=ShV;DupType=.
ch09	32933106	SNP260607	T	C	.	PASS	END=32933106;ChrB=ch09;StartB=37079070;EndB=37079070;Parent=SYN156;VarType=ShV;DupType=.
ch09	32933112	SNP260608	G	A	.	PASS	END=32933112;ChrB=ch09;StartB=37079076;EndB=37079076;Parent=SYN156;VarType=ShV;DupType=.
ch09	32933118	SNP260609	T	C	.	PASS	END=32933118;ChrB=ch09;StartB=37079082;EndB=37079082;Parent=SYN156;VarType=ShV;DupType=.
ch09	32933128	SNP260610	C	T	.	PASS	END=32933128;ChrB=ch09;StartB=37079092;EndB=37079092;Parent=SYN156;VarType=ShV;DupType=.
ch09	32933135	SNP260611	G	A	.	PASS	END=32933135;ChrB=ch09;StartB=37079099;EndB=37079099;Parent=SYN156;VarType=ShV;DupType=.
ch09	32933170	SNP260612	T	C	.	PASS	END=32933170;ChrB=ch09;StartB=37079134;EndB=37079134;Parent=SYN156;VarType=ShV;DupType=.
ch09	32933179	SNP260613	A	G	.	PASS	END=32933179;ChrB=ch09;StartB=37079143;EndB=37079143;Parent=SYN156;VarType=ShV;DupType=.
ch09	32933187	SNP260614	C	A	.	PASS	END=32933187;ChrB=ch09;StartB=37079151;EndB=37079151;Parent=SYN156;VarType=ShV;DupType=.
ch09	32933212	SNP260615	T	G	.	PASS	END=32933212;ChrB=ch09;StartB=37079176;EndB=37079176;Parent=SYN156;VarType=ShV;DupType=.
ch09	32933259	SNP260616	T	C	.	PASS	END=32933259;ChrB=ch09;StartB=37079223;EndB=37079223;Parent=SYN156;VarType=ShV;DupType=.
ch09	32933291	SNP260617	C	G	.	PASS	END=32933291;ChrB=ch09;StartB=37079255;EndB=37079255;Parent=SYN156;VarType=ShV;DupType=.
ch09	32933307	SNP260618	G	A	.	PASS	END=32933307;ChrB=ch09;StartB=37079271;EndB=37079271;Parent=SYN156;VarType=ShV;DupType=.
ch09	32933323	SNP260619	T	G	.	PASS	END=32933323;ChrB=ch09;StartB=37079287;EndB=37079287;Parent=SYN156;VarType=ShV;DupType=.
ch09	32933336	SNP260620	G	A	.	PASS	END=32933336;ChrB=ch09;StartB=37079300;EndB=37079300;Parent=SYN156;VarType=ShV;DupType=.
ch09	32933365	SNP260621	T	G	.	PASS	END=32933365;ChrB=ch09;StartB=37079329;EndB=37079329;Parent=SYN156;VarType=ShV;DupType=.
ch09	32933397	SNP260622	G	T	.	PASS	END=32933397;ChrB=ch09;StartB=37079361;EndB=37079361;Parent=SYN156;VarType=ShV;DupType=.
ch09	32933408	SNP260623	T	C	.	PASS	END=32933408;ChrB=ch09;StartB=37079372;EndB=37079372;Parent=SYN156;VarType=ShV;DupType=.
ch09	32933463	SNP260624	A	C	.	PASS	END=32933463;ChrB=ch09;StartB=37079427;EndB=37079427;Parent=SYN156;VarType=ShV;DupType=.
ch09	32933473	SNP260625	C	A	.	PASS	END=32933473;ChrB=ch09;StartB=37079437;EndB=37079437;Parent=SYN156;VarType=ShV;DupType=.
ch09	32933516	SNP260626	T	C	.	PASS	END=32933516;ChrB=ch09;StartB=37079480;EndB=37079480;Parent=SYN156;VarType=ShV;DupType=.
ch09	32933527	SNP260627	C	T	.	PASS	END=32933527;ChrB=ch09;StartB=37079491;EndB=37079491;Parent=SYN156;VarType=ShV;DupType=.
ch09	32933529	SNP260628	T	C	.	PASS	END=32933529;ChrB=ch09;StartB=37079493;EndB=37079493;Parent=SYN156;VarType=ShV;DupType=.
ch09	32933559	SNP260629	A	G	.	PASS	END=32933559;ChrB=ch09;StartB=37079523;EndB=37079523;Parent=SYN156;VarType=ShV;DupType=.
ch09	32933564	SNP260630	C	T	.	PASS	END=32933564;ChrB=ch09;StartB=37079528;EndB=37079528;Parent=SYN156;VarType=ShV;DupType=.
ch09	32933577	SNP260631	A	C	.	PASS	END=32933577;ChrB=ch09;StartB=37079541;EndB=37079541;Parent=SYN156;VarType=ShV;DupType=.
ch09	32933588	SNP260632	C	T	.	PASS	END=32933588;ChrB=ch09;StartB=37079552;EndB=37079552;Parent=SYN156;VarType=ShV;DupType=.
ch09	32933642	SNP260633	T	G	.	PASS	END=32933642;ChrB=ch09;StartB=37079606;EndB=37079606;Parent=SYN156;VarType=ShV;DupType=.
ch09	32933662	SNP260634	G	C	.	PASS	END=32933662;ChrB=ch09;StartB=37079626;EndB=37079626;Parent=SYN156;VarType=ShV;DupType=.
ch09	32933737	SNP260635	T	C	.	PASS	END=32933737;ChrB=ch09;StartB=37079701;EndB=37079701;Parent=SYN156;VarType=ShV;DupType=.
ch09	32933766	SNP260636	G	A	.	PASS	END=32933766;ChrB=ch09;StartB=37079730;EndB=37079730;Parent=SYN156;VarType=ShV;DupType=.
ch09	32933849	SNP260637	T	A	.	PASS	END=32933849;ChrB=ch09;StartB=37079813;EndB=37079813;Parent=SYN156;VarType=ShV;DupType=.
ch09	32933875	SNP260638	A	G	.	PASS	END=32933875;ChrB=ch09;StartB=37079839;EndB=37079839;Parent=SYN156;VarType=ShV;DupType=.
ch09	32933884	SNP260639	A	C	.	PASS	END=32933884;ChrB=ch09;StartB=37079848;EndB=37079848;Parent=SYN156;VarType=ShV;DupType=.
ch09	32933891	SNP260640	T	C	.	PASS	END=32933891;ChrB=ch09;StartB=37079855;EndB=37079855;Parent=SYN156;VarType=ShV;DupType=.
ch09	32933899	SNP260641	T	C	.	PASS	END=32933899;ChrB=ch09;StartB=37079863;EndB=37079863;Parent=SYN156;VarType=ShV;DupType=.
ch09	32933930	SNP260642	C	A	.	PASS	END=32933930;ChrB=ch09;StartB=37079894;EndB=37079894;Parent=SYN156;VarType=ShV;DupType=.
ch09	32933987	SNP260643	A	G	.	PASS	END=32933987;ChrB=ch09;StartB=37079951;EndB=37079951;Parent=SYN156;VarType=ShV;DupType=.
ch09	32934017	SNP260644	G	A	.	PASS	END=32934017;ChrB=ch09;StartB=37079981;EndB=37079981;Parent=SYN156;VarType=ShV;DupType=.
ch09	32934025	SNP260645	C	A	.	PASS	END=32934025;ChrB=ch09;StartB=37079989;EndB=37079989;Parent=SYN156;VarType=ShV;DupType=.
ch09	32934035	SNP260646	C	A	.	PASS	END=32934035;ChrB=ch09;StartB=37079999;EndB=37079999;Parent=SYN156;VarType=ShV;DupType=.
ch09	32934044	SNP260647	T	C	.	PASS	END=32934044;ChrB=ch09;StartB=37080008;EndB=37080008;Parent=SYN156;VarType=ShV;DupType=.
ch09	32934048	SNP260648	T	C	.	PASS	END=32934048;ChrB=ch09;StartB=37080012;EndB=37080012;Parent=SYN156;VarType=ShV;DupType=.
ch09	32934068	SNP260649	G	A	.	PASS	END=32934068;ChrB=ch09;StartB=37080032;EndB=37080032;Parent=SYN156;VarType=ShV;DupType=.
ch09	32934072	SNP260650	C	T	.	PASS	END=32934072;ChrB=ch09;StartB=37080036;EndB=37080036;Parent=SYN156;VarType=ShV;DupType=.
ch09	32934086	SNP260651	T	C	.	PASS	END=32934086;ChrB=ch09;StartB=37080050;EndB=37080050;Parent=SYN156;VarType=ShV;DupType=.
ch09	32934108	SNP260652	C	T	.	PASS	END=32934108;ChrB=ch09;StartB=37080072;EndB=37080072;Parent=SYN156;VarType=ShV;DupType=.
ch09	32934132	SNP260653	A	C	.	PASS	END=32934132;ChrB=ch09;StartB=37080096;EndB=37080096;Parent=SYN156;VarType=ShV;DupType=.
ch09	32934134	SNP260654	T	C	.	PASS	END=32934134;ChrB=ch09;StartB=37080098;EndB=37080098;Parent=SYN156;VarType=ShV;DupType=.
ch09	32934145	SNP260655	A	G	.	PASS	END=32934145;ChrB=ch09;StartB=37080109;EndB=37080109;Parent=SYN156;VarType=ShV;DupType=.
ch09	32934153	SNP260656	T	C	.	PASS	END=32934153;ChrB=ch09;StartB=37080117;EndB=37080117;Parent=SYN156;VarType=ShV;DupType=.
ch09	32934164	SNP260657	T	A	.	PASS	END=32934164;ChrB=ch09;StartB=37080128;EndB=37080128;Parent=SYN156;VarType=ShV;DupType=.
ch09	32934167	SNP260658	T	C	.	PASS	END=32934167;ChrB=ch09;StartB=37080131;EndB=37080131;Parent=SYN156;VarType=ShV;DupType=.
ch09	32934183	SNP260659	G	T	.	PASS	END=32934183;ChrB=ch09;StartB=37080147;EndB=37080147;Parent=SYN156;VarType=ShV;DupType=.
ch09	32934184	SNP260660	A	C	.	PASS	END=32934184;ChrB=ch09;StartB=37080148;EndB=37080148;Parent=SYN156;VarType=ShV;DupType=.
ch09	32934188	SNP260661	T	A	.	PASS	END=32934188;ChrB=ch09;StartB=37080152;EndB=37080152;Parent=SYN156;VarType=ShV;DupType=.
ch09	32934192	SNP260662	G	A	.	PASS	END=32934192;ChrB=ch09;StartB=37080156;EndB=37080156;Parent=SYN156;VarType=ShV;DupType=.
ch09	32934200	SNP260663	C	A	.	PASS	END=32934200;ChrB=ch09;StartB=37080164;EndB=37080164;Parent=SYN156;VarType=ShV;DupType=.
ch09	32934268	SNP260664	C	T	.	PASS	END=32934268;ChrB=ch09;StartB=37080232;EndB=37080232;Parent=SYN156;VarType=ShV;DupType=.
ch09	32934269	SNP260665	C	T	.	PASS	END=32934269;ChrB=ch09;StartB=37080233;EndB=37080233;Parent=SYN156;VarType=ShV;DupType=.
ch09	32934295	SNP260666	A	T	.	PASS	END=32934295;ChrB=ch09;StartB=37080259;EndB=37080259;Parent=SYN156;VarType=ShV;DupType=.
ch09	32934305	INS260667	T	TG	.	PASS	END=32934305;ChrB=ch09;StartB=37080269;EndB=37080270;Parent=SYN156;VarType=ShV;DupType=.
ch09	32934308	SNP260668	G	C	.	PASS	END=32934308;ChrB=ch09;StartB=37080273;EndB=37080273;Parent=SYN156;VarType=ShV;DupType=.
ch09	32934339	SNP260669	T	C	.	PASS	END=32934339;ChrB=ch09;StartB=37080304;EndB=37080304;Parent=SYN156;VarType=ShV;DupType=.
ch09	32934343	SNP260670	C	T	.	PASS	END=32934343;ChrB=ch09;StartB=37080308;EndB=37080308;Parent=SYN156;VarType=ShV;DupType=.
ch09	32934361	SNP260671	G	T	.	PASS	END=32934361;ChrB=ch09;StartB=37080326;EndB=37080326;Parent=SYN156;VarType=ShV;DupType=.
ch09	32934370	SNP260672	A	T	.	PASS	END=32934370;ChrB=ch09;StartB=37080335;EndB=37080335;Parent=SYN156;VarType=ShV;DupType=.
ch09	32934403	SNP260673	A	T	.	PASS	END=32934403;ChrB=ch09;StartB=37080368;EndB=37080368;Parent=SYN156;VarType=ShV;DupType=.
ch09	32934487	SNP260674	A	T	.	PASS	END=32934487;ChrB=ch09;StartB=37080452;EndB=37080452;Parent=SYN156;VarType=ShV;DupType=.
ch09	32934497	SNP260675	A	G	.	PASS	END=32934497;ChrB=ch09;StartB=37080462;EndB=37080462;Parent=SYN156;VarType=ShV;DupType=.
ch09	32934520	INS260676	T	TA	.	PASS	END=32934520;ChrB=ch09;StartB=37080485;EndB=37080486;Parent=SYN156;VarType=ShV;DupType=.
ch09	32934673	SNP260677	C	T	.	PASS	END=32934673;ChrB=ch09;StartB=37080639;EndB=37080639;Parent=SYN156;VarType=ShV;DupType=.
ch09	32934682	SNP260678	A	G	.	PASS	END=32934682;ChrB=ch09;StartB=37080648;EndB=37080648;Parent=SYN156;VarType=ShV;DupType=.
ch09	32934701	SNP260679	T	G	.	PASS	END=32934701;ChrB=ch09;StartB=37080667;EndB=37080667;Parent=SYN156;VarType=ShV;DupType=.
ch09	32934728	SNP260680	G	T	.	PASS	END=32934728;ChrB=ch09;StartB=37080694;EndB=37080694;Parent=SYN156;VarType=ShV;DupType=.
ch09	32934744	SNP260681	T	C	.	PASS	END=32934744;ChrB=ch09;StartB=37080710;EndB=37080710;Parent=SYN156;VarType=ShV;DupType=.
ch09	32934745	SNP260682	A	G	.	PASS	END=32934745;ChrB=ch09;StartB=37080711;EndB=37080711;Parent=SYN156;VarType=ShV;DupType=.
ch09	32934769	SNP260683	A	G	.	PASS	END=32934769;ChrB=ch09;StartB=37080735;EndB=37080735;Parent=SYN156;VarType=ShV;DupType=.
ch09	32934772	SNP260684	G	A	.	PASS	END=32934772;ChrB=ch09;StartB=37080738;EndB=37080738;Parent=SYN156;VarType=ShV;DupType=.
ch09	32934793	SNP260685	G	A	.	PASS	END=32934793;ChrB=ch09;StartB=37080759;EndB=37080759;Parent=SYN156;VarType=ShV;DupType=.
ch09	32934796	DEL260686	CT	C	.	PASS	END=32934797;ChrB=ch09;StartB=37080762;EndB=37080762;Parent=SYN156;VarType=ShV;DupType=.
ch09	32934862	SNP260687	T	G	.	PASS	END=32934862;ChrB=ch09;StartB=37080827;EndB=37080827;Parent=SYN156;VarType=ShV;DupType=.
ch09	32934882	SNP260688	C	G	.	PASS	END=32934882;ChrB=ch09;StartB=37080847;EndB=37080847;Parent=SYN156;VarType=ShV;DupType=.
ch09	32934888	SNP260689	T	G	.	PASS	END=32934888;ChrB=ch09;StartB=37080853;EndB=37080853;Parent=SYN156;VarType=ShV;DupType=.
ch09	32935042	SNP260690	T	A	.	PASS	END=32935042;ChrB=ch09;StartB=37081007;EndB=37081007;Parent=SYN156;VarType=ShV;DupType=.
ch09	32935046	SNP260691	C	T	.	PASS	END=32935046;ChrB=ch09;StartB=37081011;EndB=37081011;Parent=SYN156;VarType=ShV;DupType=.
ch09	32935062	SNP260692	A	T	.	PASS	END=32935062;ChrB=ch09;StartB=37081027;EndB=37081027;Parent=SYN156;VarType=ShV;DupType=.
ch09	32935067	SNP260693	G	T	.	PASS	END=32935067;ChrB=ch09;StartB=37081032;EndB=37081032;Parent=SYN156;VarType=ShV;DupType=.
ch09	32935101	SNP260694	T	A	.	PASS	END=32935101;ChrB=ch09;StartB=37081066;EndB=37081066;Parent=SYN156;VarType=ShV;DupType=.
ch09	32935150	SNP260695	A	C	.	PASS	END=32935150;ChrB=ch09;StartB=37081115;EndB=37081115;Parent=SYN156;VarType=ShV;DupType=.
ch09	32935193	SNP260696	T	C	.	PASS	END=32935193;ChrB=ch09;StartB=37081158;EndB=37081158;Parent=SYN156;VarType=ShV;DupType=.
ch09	32935201	SNP260697	T	A	.	PASS	END=32935201;ChrB=ch09;StartB=37081166;EndB=37081166;Parent=SYN156;VarType=ShV;DupType=.
ch09	32935287	SNP260698	T	A	.	PASS	END=32935287;ChrB=ch09;StartB=37081252;EndB=37081252;Parent=SYN156;VarType=ShV;DupType=.
ch09	32935306	SNP260699	C	T	.	PASS	END=32935306;ChrB=ch09;StartB=37081271;EndB=37081271;Parent=SYN156;VarType=ShV;DupType=.
ch09	32935359	SNP260700	G	A	.	PASS	END=32935359;ChrB=ch09;StartB=37081324;EndB=37081324;Parent=SYN156;VarType=ShV;DupType=.
ch09	32935372	SNP260701	T	G	.	PASS	END=32935372;ChrB=ch09;StartB=37081337;EndB=37081337;Parent=SYN156;VarType=ShV;DupType=.
ch09	32935380	SNP260702	C	G	.	PASS	END=32935380;ChrB=ch09;StartB=37081345;EndB=37081345;Parent=SYN156;VarType=ShV;DupType=.
ch09	32935381	SNP260703	G	T	.	PASS	END=32935381;ChrB=ch09;StartB=37081346;EndB=37081346;Parent=SYN156;VarType=ShV;DupType=.
ch09	32935395	SNP260704	C	A	.	PASS	END=32935395;ChrB=ch09;StartB=37081360;EndB=37081360;Parent=SYN156;VarType=ShV;DupType=.
ch09	32935400	SNP260705	G	A	.	PASS	END=32935400;ChrB=ch09;StartB=37081365;EndB=37081365;Parent=SYN156;VarType=ShV;DupType=.
ch09	32935410	SNP260706	A	T	.	PASS	END=32935410;ChrB=ch09;StartB=37081375;EndB=37081375;Parent=SYN156;VarType=ShV;DupType=.
ch09	32935468	SNP260707	A	T	.	PASS	END=32935468;ChrB=ch09;StartB=37081433;EndB=37081433;Parent=SYN156;VarType=ShV;DupType=.
ch09	32935526	SNP260708	A	T	.	PASS	END=32935526;ChrB=ch09;StartB=37081491;EndB=37081491;Parent=SYN156;VarType=ShV;DupType=.
ch09	32935536	SNP260709	C	A	.	PASS	END=32935536;ChrB=ch09;StartB=37081501;EndB=37081501;Parent=SYN156;VarType=ShV;DupType=.
ch09	32935633	SNP260710	A	T	.	PASS	END=32935633;ChrB=ch09;StartB=37081598;EndB=37081598;Parent=SYN156;VarType=ShV;DupType=.
ch09	32935668	SNP260711	T	A	.	PASS	END=32935668;ChrB=ch09;StartB=37081633;EndB=37081633;Parent=SYN156;VarType=ShV;DupType=.
ch09	32935706	SNP260712	G	A	.	PASS	END=32935706;ChrB=ch09;StartB=37081671;EndB=37081671;Parent=SYN156;VarType=ShV;DupType=.
ch09	32935752	SNP260713	A	C	.	PASS	END=32935752;ChrB=ch09;StartB=37081717;EndB=37081717;Parent=SYN156;VarType=ShV;DupType=.
ch09	32935758	SNP260714	A	T	.	PASS	END=32935758;ChrB=ch09;StartB=37081723;EndB=37081723;Parent=SYN156;VarType=ShV;DupType=.
ch09	32935908	SNP260715	T	C	.	PASS	END=32935908;ChrB=ch09;StartB=37081873;EndB=37081873;Parent=SYN156;VarType=ShV;DupType=.
ch09	32935913	SNP260716	A	G	.	PASS	END=32935913;ChrB=ch09;StartB=37081878;EndB=37081878;Parent=SYN156;VarType=ShV;DupType=.
ch09	32935947	SNP260717	T	A	.	PASS	END=32935947;ChrB=ch09;StartB=37081912;EndB=37081912;Parent=SYN156;VarType=ShV;DupType=.
ch09	32935964	SNP260718	C	T	.	PASS	END=32935964;ChrB=ch09;StartB=37081929;EndB=37081929;Parent=SYN156;VarType=ShV;DupType=.
ch09	32936125	SNP260719	C	A	.	PASS	END=32936125;ChrB=ch09;StartB=37082090;EndB=37082090;Parent=SYN156;VarType=ShV;DupType=.
ch09	32936128	SNP260720	G	A	.	PASS	END=32936128;ChrB=ch09;StartB=37082093;EndB=37082093;Parent=SYN156;VarType=ShV;DupType=.
ch09	32936195	SNP260721	A	C	.	PASS	END=32936195;ChrB=ch09;StartB=37082160;EndB=37082160;Parent=SYN156;VarType=ShV;DupType=.
ch09	32936273	SNP260722	T	C	.	PASS	END=32936273;ChrB=ch09;StartB=37082238;EndB=37082238;Parent=SYN156;VarType=ShV;DupType=.
ch09	32936400	SNP260723	G	A	.	PASS	END=32936400;ChrB=ch09;StartB=37082365;EndB=37082365;Parent=SYN156;VarType=ShV;DupType=.
ch09	32936403	SNP260724	T	C	.	PASS	END=32936403;ChrB=ch09;StartB=37082368;EndB=37082368;Parent=SYN156;VarType=ShV;DupType=.
ch09	32936448	SNP260725	A	T	.	PASS	END=32936448;ChrB=ch09;StartB=37082413;EndB=37082413;Parent=SYN156;VarType=ShV;DupType=.
ch09	32936455	SNP260726	T	C	.	PASS	END=32936455;ChrB=ch09;StartB=37082420;EndB=37082420;Parent=SYN156;VarType=ShV;DupType=.
ch09	32936460	SNP260727	C	A	.	PASS	END=32936460;ChrB=ch09;StartB=37082425;EndB=37082425;Parent=SYN156;VarType=ShV;DupType=.
ch09	32936461	SNP260728	T	C	.	PASS	END=32936461;ChrB=ch09;StartB=37082426;EndB=37082426;Parent=SYN156;VarType=ShV;DupType=.
ch09	32936463	SNP260729	G	C	.	PASS	END=32936463;ChrB=ch09;StartB=37082428;EndB=37082428;Parent=SYN156;VarType=ShV;DupType=.
ch09	32936484	SNP260730	C	T	.	PASS	END=32936484;ChrB=ch09;StartB=37082449;EndB=37082449;Parent=SYN156;VarType=ShV;DupType=.
ch09	32936542	SNP260731	C	A	.	PASS	END=32936542;ChrB=ch09;StartB=37082507;EndB=37082507;Parent=SYN156;VarType=ShV;DupType=.
ch09	32936564	SNP260732	T	A	.	PASS	END=32936564;ChrB=ch09;StartB=37082529;EndB=37082529;Parent=SYN156;VarType=ShV;DupType=.
ch09	32936604	SNP260733	G	T	.	PASS	END=32936604;ChrB=ch09;StartB=37082569;EndB=37082569;Parent=SYN156;VarType=ShV;DupType=.
ch09	32936649	NOTAL238	N	<NOTAL>	.	PASS	END=32936666;ChrB=.;StartB=.;EndB=.;Parent=.;VarType=.;DupType=.
ch09	32936667	SYN157	N	<SYN>	.	PASS	END=32938932;ChrB=ch09;StartB=37088342;EndB=37090616;Parent=.;VarType=SR;DupType=-
ch09	32936667	SYNAL791	N	<SYNAL>	.	PASS	END=32938932;ChrB=ch09;StartB=37088342;EndB=37090616;Parent=SYN157;VarType=.;DupType=.
ch09	32936729	SNP260734	T	A	.	PASS	END=32936729;ChrB=ch09;StartB=37088404;EndB=37088404;Parent=SYN157;VarType=ShV;DupType=.
ch09	32936733	SNP260735	G	A	.	PASS	END=32936733;ChrB=ch09;StartB=37088408;EndB=37088408;Parent=SYN157;VarType=ShV;DupType=.
ch09	32936764	SNP260736	A	G	.	PASS	END=32936764;ChrB=ch09;StartB=37088439;EndB=37088439;Parent=SYN157;VarType=ShV;DupType=.
ch09	32936774	SNP260737	A	G	.	PASS	END=32936774;ChrB=ch09;StartB=37088449;EndB=37088449;Parent=SYN157;VarType=ShV;DupType=.
ch09	32936789	SNP260738	T	C	.	PASS	END=32936789;ChrB=ch09;StartB=37088464;EndB=37088464;Parent=SYN157;VarType=ShV;DupType=.
ch09	32936797	SNP260739	T	A	.	PASS	END=32936797;ChrB=ch09;StartB=37088472;EndB=37088472;Parent=SYN157;VarType=ShV;DupType=.
ch09	32936871	SNP260740	C	G	.	PASS	END=32936871;ChrB=ch09;StartB=37088546;EndB=37088546;Parent=SYN157;VarType=ShV;DupType=.
ch09	32936885	SNP260741	A	G	.	PASS	END=32936885;ChrB=ch09;StartB=37088560;EndB=37088560;Parent=SYN157;VarType=ShV;DupType=.
ch09	32936888	SNP260742	A	C	.	PASS	END=32936888;ChrB=ch09;StartB=37088563;EndB=37088563;Parent=SYN157;VarType=ShV;DupType=.
ch09	32936894	SNP260743	A	C	.	PASS	END=32936894;ChrB=ch09;StartB=37088569;EndB=37088569;Parent=SYN157;VarType=ShV;DupType=.
ch09	32936901	SNP260744	A	C	.	PASS	END=32936901;ChrB=ch09;StartB=37088576;EndB=37088576;Parent=SYN157;VarType=ShV;DupType=.
ch09	32937072	SNP260745	C	G	.	PASS	END=32937072;ChrB=ch09;StartB=37088747;EndB=37088747;Parent=SYN157;VarType=ShV;DupType=.
ch09	32937097	SNP260746	T	C	.	PASS	END=32937097;ChrB=ch09;StartB=37088772;EndB=37088772;Parent=SYN157;VarType=ShV;DupType=.
ch09	32937154	SNP260747	A	T	.	PASS	END=32937154;ChrB=ch09;StartB=37088829;EndB=37088829;Parent=SYN157;VarType=ShV;DupType=.
ch09	32937280	SNP260748	A	T	.	PASS	END=32937280;ChrB=ch09;StartB=37088955;EndB=37088955;Parent=SYN157;VarType=ShV;DupType=.
ch09	32937335	SNP260749	G	A	.	PASS	END=32937335;ChrB=ch09;StartB=37089010;EndB=37089010;Parent=SYN157;VarType=ShV;DupType=.
ch09	32937354	SNP260750	T	A	.	PASS	END=32937354;ChrB=ch09;StartB=37089029;EndB=37089029;Parent=SYN157;VarType=ShV;DupType=.
ch09	32937382	SNP260751	T	C	.	PASS	END=32937382;ChrB=ch09;StartB=37089057;EndB=37089057;Parent=SYN157;VarType=ShV;DupType=.
ch09	32937387	SNP260752	G	A	.	PASS	END=32937387;ChrB=ch09;StartB=37089062;EndB=37089062;Parent=SYN157;VarType=ShV;DupType=.
ch09	32937416	SNP260753	T	C	.	PASS	END=32937416;ChrB=ch09;StartB=37089091;EndB=37089091;Parent=SYN157;VarType=ShV;DupType=.
ch09	32937448	SNP260754	C	A	.	PASS	END=32937448;ChrB=ch09;StartB=37089123;EndB=37089123;Parent=SYN157;VarType=ShV;DupType=.
ch09	32937483	SNP260755	T	C	.	PASS	END=32937483;ChrB=ch09;StartB=37089158;EndB=37089158;Parent=SYN157;VarType=ShV;DupType=.
ch09	32937510	SNP260756	A	T	.	PASS	END=32937510;ChrB=ch09;StartB=37089185;EndB=37089185;Parent=SYN157;VarType=ShV;DupType=.
ch09	32937524	SNP260757	C	T	.	PASS	END=32937524;ChrB=ch09;StartB=37089199;EndB=37089199;Parent=SYN157;VarType=ShV;DupType=.
ch09	32937528	SNP260758	A	T	.	PASS	END=32937528;ChrB=ch09;StartB=37089203;EndB=37089203;Parent=SYN157;VarType=ShV;DupType=.
ch09	32937575	SNP260759	G	A	.	PASS	END=32937575;ChrB=ch09;StartB=37089250;EndB=37089250;Parent=SYN157;VarType=ShV;DupType=.
ch09	32937665	SNP260760	T	G	.	PASS	END=32937665;ChrB=ch09;StartB=37089340;EndB=37089340;Parent=SYN157;VarType=ShV;DupType=.
ch09	32937679	SNP260761	C	T	.	PASS	END=32937679;ChrB=ch09;StartB=37089354;EndB=37089354;Parent=SYN157;VarType=ShV;DupType=.
ch09	32937680	SNP260762	A	C	.	PASS	END=32937680;ChrB=ch09;StartB=37089355;EndB=37089355;Parent=SYN157;VarType=ShV;DupType=.
ch09	32937706	SNP260763	A	G	.	PASS	END=32937706;ChrB=ch09;StartB=37089381;EndB=37089381;Parent=SYN157;VarType=ShV;DupType=.
ch09	32937733	SNP260764	T	C	.	PASS	END=32937733;ChrB=ch09;StartB=37089408;EndB=37089408;Parent=SYN157;VarType=ShV;DupType=.
ch09	32937782	SNP260765	C	T	.	PASS	END=32937782;ChrB=ch09;StartB=37089457;EndB=37089457;Parent=SYN157;VarType=ShV;DupType=.
ch09	32937792	SNP260766	T	A	.	PASS	END=32937792;ChrB=ch09;StartB=37089467;EndB=37089467;Parent=SYN157;VarType=ShV;DupType=.
ch09	32937797	SNP260767	T	C	.	PASS	END=32937797;ChrB=ch09;StartB=37089472;EndB=37089472;Parent=SYN157;VarType=ShV;DupType=.
ch09	32937816	INS260768	G	GA	.	PASS	END=32937816;ChrB=ch09;StartB=37089491;EndB=37089492;Parent=SYN157;VarType=ShV;DupType=.
ch09	32937824	SNP260769	T	C	.	PASS	END=32937824;ChrB=ch09;StartB=37089500;EndB=37089500;Parent=SYN157;VarType=ShV;DupType=.
ch09	32937844	SNP260770	A	G	.	PASS	END=32937844;ChrB=ch09;StartB=37089520;EndB=37089520;Parent=SYN157;VarType=ShV;DupType=.
ch09	32937867	SNP260771	G	C	.	PASS	END=32937867;ChrB=ch09;StartB=37089543;EndB=37089543;Parent=SYN157;VarType=ShV;DupType=.
ch09	32937890	SNP260772	T	C	.	PASS	END=32937890;ChrB=ch09;StartB=37089566;EndB=37089566;Parent=SYN157;VarType=ShV;DupType=.
ch09	32937916	SNP260773	T	C	.	PASS	END=32937916;ChrB=ch09;StartB=37089592;EndB=37089592;Parent=SYN157;VarType=ShV;DupType=.
ch09	32937917	SNP260774	T	C	.	PASS	END=32937917;ChrB=ch09;StartB=37089593;EndB=37089593;Parent=SYN157;VarType=ShV;DupType=.
ch09	32937933	SNP260775	C	A	.	PASS	END=32937933;ChrB=ch09;StartB=37089609;EndB=37089609;Parent=SYN157;VarType=ShV;DupType=.
ch09	32937955	SNP260776	A	G	.	PASS	END=32937955;ChrB=ch09;StartB=37089631;EndB=37089631;Parent=SYN157;VarType=ShV;DupType=.
ch09	32937974	SNP260777	A	G	.	PASS	END=32937974;ChrB=ch09;StartB=37089650;EndB=37089650;Parent=SYN157;VarType=ShV;DupType=.
ch09	32938016	SNP260778	A	G	.	PASS	END=32938016;ChrB=ch09;StartB=37089692;EndB=37089692;Parent=SYN157;VarType=ShV;DupType=.
ch09	32938061	SNP260779	A	C	.	PASS	END=32938061;ChrB=ch09;StartB=37089737;EndB=37089737;Parent=SYN157;VarType=ShV;DupType=.
ch09	32938066	INS260780	C	CAAAAAAA	.	PASS	END=32938066;ChrB=ch09;StartB=37089742;EndB=37089749;Parent=SYN157;VarType=ShV;DupType=.
ch09	32938102	SNP260781	G	C	.	PASS	END=32938102;ChrB=ch09;StartB=37089785;EndB=37089785;Parent=SYN157;VarType=ShV;DupType=.
ch09	32938108	SNP260782	C	G	.	PASS	END=32938108;ChrB=ch09;StartB=37089791;EndB=37089791;Parent=SYN157;VarType=ShV;DupType=.
ch09	32938125	SNP260783	T	C	.	PASS	END=32938125;ChrB=ch09;StartB=37089808;EndB=37089808;Parent=SYN157;VarType=ShV;DupType=.
ch09	32938139	SNP260784	A	G	.	PASS	END=32938139;ChrB=ch09;StartB=37089822;EndB=37089822;Parent=SYN157;VarType=ShV;DupType=.
ch09	32938140	DEL260785	AG	A	.	PASS	END=32938141;ChrB=ch09;StartB=37089823;EndB=37089823;Parent=SYN157;VarType=ShV;DupType=.
ch09	32938217	SNP260786	A	C	.	PASS	END=32938217;ChrB=ch09;StartB=37089899;EndB=37089899;Parent=SYN157;VarType=ShV;DupType=.
ch09	32938330	SNP260787	T	C	.	PASS	END=32938330;ChrB=ch09;StartB=37090012;EndB=37090012;Parent=SYN157;VarType=ShV;DupType=.
ch09	32938364	SNP260788	T	C	.	PASS	END=32938364;ChrB=ch09;StartB=37090046;EndB=37090046;Parent=SYN157;VarType=ShV;DupType=.
ch09	32938450	SNP260789	T	G	.	PASS	END=32938450;ChrB=ch09;StartB=37090132;EndB=37090132;Parent=SYN157;VarType=ShV;DupType=.
ch09	32938463	INS260790	A	AG	.	PASS	END=32938463;ChrB=ch09;StartB=37090145;EndB=37090146;Parent=SYN157;VarType=ShV;DupType=.
ch09	32938502	SNP260791	T	A	.	PASS	END=32938502;ChrB=ch09;StartB=37090185;EndB=37090185;Parent=SYN157;VarType=ShV;DupType=.
ch09	32938557	SNP260792	A	G	.	PASS	END=32938557;ChrB=ch09;StartB=37090240;EndB=37090240;Parent=SYN157;VarType=ShV;DupType=.
ch09	32938564	SNP260793	A	C	.	PASS	END=32938564;ChrB=ch09;StartB=37090247;EndB=37090247;Parent=SYN157;VarType=ShV;DupType=.
ch09	32938575	SNP260794	G	A	.	PASS	END=32938575;ChrB=ch09;StartB=37090258;EndB=37090258;Parent=SYN157;VarType=ShV;DupType=.
ch09	32938620	SNP260795	G	T	.	PASS	END=32938620;ChrB=ch09;StartB=37090303;EndB=37090303;Parent=SYN157;VarType=ShV;DupType=.
ch09	32938638	SNP260796	C	A	.	PASS	END=32938638;ChrB=ch09;StartB=37090321;EndB=37090321;Parent=SYN157;VarType=ShV;DupType=.
ch09	32938646	SNP260797	T	G	.	PASS	END=32938646;ChrB=ch09;StartB=37090329;EndB=37090329;Parent=SYN157;VarType=ShV;DupType=.
ch09	32938696	SNP260798	A	C	.	PASS	END=32938696;ChrB=ch09;StartB=37090379;EndB=37090379;Parent=SYN157;VarType=ShV;DupType=.
ch09	32938727	INS260799	T	TG	.	PASS	END=32938727;ChrB=ch09;StartB=37090410;EndB=37090411;Parent=SYN157;VarType=ShV;DupType=.
ch09	32938729	SNP260800	A	G	.	PASS	END=32938729;ChrB=ch09;StartB=37090413;EndB=37090413;Parent=SYN157;VarType=ShV;DupType=.
ch09	32938754	SNP260801	T	A	.	PASS	END=32938754;ChrB=ch09;StartB=37090438;EndB=37090438;Parent=SYN157;VarType=ShV;DupType=.
ch09	32938765	SNP260802	C	T	.	PASS	END=32938765;ChrB=ch09;StartB=37090449;EndB=37090449;Parent=SYN157;VarType=ShV;DupType=.
ch09	32938774	SNP260803	A	G	.	PASS	END=32938774;ChrB=ch09;StartB=37090458;EndB=37090458;Parent=SYN157;VarType=ShV;DupType=.
ch09	32938824	SNP260804	T	C	.	PASS	END=32938824;ChrB=ch09;StartB=37090508;EndB=37090508;Parent=SYN157;VarType=ShV;DupType=.
ch09	32938829	SNP260805	A	G	.	PASS	END=32938829;ChrB=ch09;StartB=37090513;EndB=37090513;Parent=SYN157;VarType=ShV;DupType=.
ch09	32938842	SNP260806	C	T	.	PASS	END=32938842;ChrB=ch09;StartB=37090526;EndB=37090526;Parent=SYN157;VarType=ShV;DupType=.
ch09	32938870	SNP260807	C	A	.	PASS	END=32938870;ChrB=ch09;StartB=37090554;EndB=37090554;Parent=SYN157;VarType=ShV;DupType=.
ch09	32938933	NOTAL239	N	<NOTAL>	.	PASS	END=32943381;ChrB=.;StartB=.;EndB=.;Parent=.;VarType=.;DupType=.
ch09	32943382	SYNAL792	N	<SYNAL>	.	PASS	END=32944672;ChrB=ch09;StartB=37369901;EndB=37371212;Parent=SYN158;VarType=.;DupType=.
ch09	32943382	SYN158	N	<SYN>	.	PASS	END=32964231;ChrB=ch09;StartB=37369901;EndB=37384323;Parent=.;VarType=SR;DupType=-
ch09	32943404	SNP260808	A	T	.	PASS	END=32943404;ChrB=ch09;StartB=37369923;EndB=37369923;Parent=SYN158;VarType=ShV;DupType=.
ch09	32943413	SNP260809	T	A	.	PASS	END=32943413;ChrB=ch09;StartB=37369932;EndB=37369932;Parent=SYN158;VarType=ShV;DupType=.
ch09	32943444	SNP260810	T	G	.	PASS	END=32943444;ChrB=ch09;StartB=37369963;EndB=37369963;Parent=SYN158;VarType=ShV;DupType=.
ch09	32943448	SNP260811	A	G	.	PASS	END=32943448;ChrB=ch09;StartB=37369967;EndB=37369967;Parent=SYN158;VarType=ShV;DupType=.
ch09	32943459	SNP260812	A	C	.	PASS	END=32943459;ChrB=ch09;StartB=37369978;EndB=37369978;Parent=SYN158;VarType=ShV;DupType=.
ch09	32943465	SNP260813	A	T	.	PASS	END=32943465;ChrB=ch09;StartB=37369984;EndB=37369984;Parent=SYN158;VarType=ShV;DupType=.
ch09	32943473	SNP260814	A	T	.	PASS	END=32943473;ChrB=ch09;StartB=37369992;EndB=37369992;Parent=SYN158;VarType=ShV;DupType=.
ch09	32943537	SNP260815	T	G	.	PASS	END=32943537;ChrB=ch09;StartB=37370056;EndB=37370056;Parent=SYN158;VarType=ShV;DupType=.
ch09	32943573	SNP260816	G	T	.	PASS	END=32943573;ChrB=ch09;StartB=37370092;EndB=37370092;Parent=SYN158;VarType=ShV;DupType=.
ch09	32943638	SNP260817	T	G	.	PASS	END=32943638;ChrB=ch09;StartB=37370157;EndB=37370157;Parent=SYN158;VarType=ShV;DupType=.
ch09	32943641	SNP260818	T	G	.	PASS	END=32943641;ChrB=ch09;StartB=37370160;EndB=37370160;Parent=SYN158;VarType=ShV;DupType=.
ch09	32943656	SNP260819	A	G	.	PASS	END=32943656;ChrB=ch09;StartB=37370175;EndB=37370175;Parent=SYN158;VarType=ShV;DupType=.
ch09	32943702	DEL260820	AT	A	.	PASS	END=32943703;ChrB=ch09;StartB=37370221;EndB=37370221;Parent=SYN158;VarType=ShV;DupType=.
ch09	32943712	SNP260821	C	T	.	PASS	END=32943712;ChrB=ch09;StartB=37370230;EndB=37370230;Parent=SYN158;VarType=ShV;DupType=.
ch09	32943726	SNP260822	C	T	.	PASS	END=32943726;ChrB=ch09;StartB=37370244;EndB=37370244;Parent=SYN158;VarType=ShV;DupType=.
ch09	32943748	SNP260823	G	C	.	PASS	END=32943748;ChrB=ch09;StartB=37370266;EndB=37370266;Parent=SYN158;VarType=ShV;DupType=.
ch09	32943765	SNP260824	G	T	.	PASS	END=32943765;ChrB=ch09;StartB=37370283;EndB=37370283;Parent=SYN158;VarType=ShV;DupType=.
ch09	32943782	SNP260825	G	T	.	PASS	END=32943782;ChrB=ch09;StartB=37370300;EndB=37370300;Parent=SYN158;VarType=ShV;DupType=.
ch09	32943816	SNP260826	C	T	.	PASS	END=32943816;ChrB=ch09;StartB=37370334;EndB=37370334;Parent=SYN158;VarType=ShV;DupType=.
ch09	32943820	SNP260827	T	C	.	PASS	END=32943820;ChrB=ch09;StartB=37370338;EndB=37370338;Parent=SYN158;VarType=ShV;DupType=.
ch09	32943891	SNP260828	C	A	.	PASS	END=32943891;ChrB=ch09;StartB=37370409;EndB=37370409;Parent=SYN158;VarType=ShV;DupType=.
ch09	32943903	SNP260829	T	A	.	PASS	END=32943903;ChrB=ch09;StartB=37370421;EndB=37370421;Parent=SYN158;VarType=ShV;DupType=.
ch09	32943908	SNP260830	A	G	.	PASS	END=32943908;ChrB=ch09;StartB=37370426;EndB=37370426;Parent=SYN158;VarType=ShV;DupType=.
ch09	32943923	SNP260831	T	G	.	PASS	END=32943923;ChrB=ch09;StartB=37370441;EndB=37370441;Parent=SYN158;VarType=ShV;DupType=.
ch09	32943935	SNP260832	T	C	.	PASS	END=32943935;ChrB=ch09;StartB=37370453;EndB=37370453;Parent=SYN158;VarType=ShV;DupType=.
ch09	32943999	SNP260833	G	C	.	PASS	END=32943999;ChrB=ch09;StartB=37370517;EndB=37370517;Parent=SYN158;VarType=ShV;DupType=.
ch09	32944036	SNP260834	G	A	.	PASS	END=32944036;ChrB=ch09;StartB=37370554;EndB=37370554;Parent=SYN158;VarType=ShV;DupType=.
ch09	32944055	SNP260835	A	G	.	PASS	END=32944055;ChrB=ch09;StartB=37370573;EndB=37370573;Parent=SYN158;VarType=ShV;DupType=.
ch09	32944063	SNP260836	T	A	.	PASS	END=32944063;ChrB=ch09;StartB=37370581;EndB=37370581;Parent=SYN158;VarType=ShV;DupType=.
ch09	32944066	SNP260837	C	A	.	PASS	END=32944066;ChrB=ch09;StartB=37370584;EndB=37370584;Parent=SYN158;VarType=ShV;DupType=.
ch09	32944078	SNP260838	A	G	.	PASS	END=32944078;ChrB=ch09;StartB=37370596;EndB=37370596;Parent=SYN158;VarType=ShV;DupType=.
ch09	32944091	INS260839	C	CATCATAAGATTCATAGCA	.	PASS	END=32944091;ChrB=ch09;StartB=37370609;EndB=37370627;Parent=SYN158;VarType=ShV;DupType=.
ch09	32944094	INS260840	A	ATT	.	PASS	END=32944094;ChrB=ch09;StartB=37370630;EndB=37370632;Parent=SYN158;VarType=ShV;DupType=.
ch09	32944107	SNP260841	A	G	.	PASS	END=32944107;ChrB=ch09;StartB=37370645;EndB=37370645;Parent=SYN158;VarType=ShV;DupType=.
ch09	32944218	SNP260842	A	T	.	PASS	END=32944218;ChrB=ch09;StartB=37370756;EndB=37370756;Parent=SYN158;VarType=ShV;DupType=.
ch09	32944225	SNP260843	A	G	.	PASS	END=32944225;ChrB=ch09;StartB=37370763;EndB=37370763;Parent=SYN158;VarType=ShV;DupType=.
ch09	32944301	INS260844	A	AT	.	PASS	END=32944301;ChrB=ch09;StartB=37370839;EndB=37370840;Parent=SYN158;VarType=ShV;DupType=.
ch09	32944338	INS260845	A	AC	.	PASS	END=32944338;ChrB=ch09;StartB=37370877;EndB=37370878;Parent=SYN158;VarType=ShV;DupType=.
ch09	32944365	SNP260846	A	C	.	PASS	END=32944365;ChrB=ch09;StartB=37370905;EndB=37370905;Parent=SYN158;VarType=ShV;DupType=.
ch09	32944401	SNP260847	A	G	.	PASS	END=32944401;ChrB=ch09;StartB=37370941;EndB=37370941;Parent=SYN158;VarType=ShV;DupType=.
ch09	32944429	SNP260848	C	T	.	PASS	END=32944429;ChrB=ch09;StartB=37370969;EndB=37370969;Parent=SYN158;VarType=ShV;DupType=.
ch09	32944454	SNP260849	C	A	.	PASS	END=32944454;ChrB=ch09;StartB=37370994;EndB=37370994;Parent=SYN158;VarType=ShV;DupType=.
ch09	32944456	SNP260850	T	C	.	PASS	END=32944456;ChrB=ch09;StartB=37370996;EndB=37370996;Parent=SYN158;VarType=ShV;DupType=.
ch09	32944468	SNP260851	A	C	.	PASS	END=32944468;ChrB=ch09;StartB=37371008;EndB=37371008;Parent=SYN158;VarType=ShV;DupType=.
ch09	32944479	SNP260852	T	G	.	PASS	END=32944479;ChrB=ch09;StartB=37371019;EndB=37371019;Parent=SYN158;VarType=ShV;DupType=.
ch09	32944485	SNP260853	A	C	.	PASS	END=32944485;ChrB=ch09;StartB=37371025;EndB=37371025;Parent=SYN158;VarType=ShV;DupType=.
ch09	32944569	SNP260854	T	C	.	PASS	END=32944569;ChrB=ch09;StartB=37371109;EndB=37371109;Parent=SYN158;VarType=ShV;DupType=.
ch09	32944588	SNP260855	A	C	.	PASS	END=32944588;ChrB=ch09;StartB=37371128;EndB=37371128;Parent=SYN158;VarType=ShV;DupType=.
ch09	32944603	SNP260856	A	C	.	PASS	END=32944603;ChrB=ch09;StartB=37371143;EndB=37371143;Parent=SYN158;VarType=ShV;DupType=.
ch09	32944610	SNP260857	C	A	.	PASS	END=32944610;ChrB=ch09;StartB=37371150;EndB=37371150;Parent=SYN158;VarType=ShV;DupType=.
ch09	32944673	HDR1113	N	<HDR>	.	PASS	END=32956173;ChrB=ch09;StartB=37371213;EndB=37376184;Parent=SYN158;VarType=ShV;DupType=.
ch09	32956174	SYNAL793	N	<SYNAL>	.	PASS	END=32964231;ChrB=ch09;StartB=37376185;EndB=37384323;Parent=SYN158;VarType=.;DupType=.
ch09	32956206	SNP260858	C	A	.	PASS	END=32956206;ChrB=ch09;StartB=37376217;EndB=37376217;Parent=SYN158;VarType=ShV;DupType=.
ch09	32956207	SNP260859	C	A	.	PASS	END=32956207;ChrB=ch09;StartB=37376218;EndB=37376218;Parent=SYN158;VarType=ShV;DupType=.
ch09	32956233	SNP260860	C	T	.	PASS	END=32956233;ChrB=ch09;StartB=37376244;EndB=37376244;Parent=SYN158;VarType=ShV;DupType=.
ch09	32956253	SNP260861	G	T	.	PASS	END=32956253;ChrB=ch09;StartB=37376264;EndB=37376264;Parent=SYN158;VarType=ShV;DupType=.
ch09	32956258	SNP260862	C	T	.	PASS	END=32956258;ChrB=ch09;StartB=37376269;EndB=37376269;Parent=SYN158;VarType=ShV;DupType=.
ch09	32956279	SNP260863	A	T	.	PASS	END=32956279;ChrB=ch09;StartB=37376290;EndB=37376290;Parent=SYN158;VarType=ShV;DupType=.
ch09	32956284	SNP260864	C	G	.	PASS	END=32956284;ChrB=ch09;StartB=37376295;EndB=37376295;Parent=SYN158;VarType=ShV;DupType=.
ch09	32956289	SNP260865	T	C	.	PASS	END=32956289;ChrB=ch09;StartB=37376300;EndB=37376300;Parent=SYN158;VarType=ShV;DupType=.
ch09	32956292	SNP260866	T	A	.	PASS	END=32956292;ChrB=ch09;StartB=37376303;EndB=37376303;Parent=SYN158;VarType=ShV;DupType=.
ch09	32956293	SNP260867	G	T	.	PASS	END=32956293;ChrB=ch09;StartB=37376304;EndB=37376304;Parent=SYN158;VarType=ShV;DupType=.
ch09	32956306	SNP260868	G	C	.	PASS	END=32956306;ChrB=ch09;StartB=37376317;EndB=37376317;Parent=SYN158;VarType=ShV;DupType=.
ch09	32956343	SNP260869	C	T	.	PASS	END=32956343;ChrB=ch09;StartB=37376354;EndB=37376354;Parent=SYN158;VarType=ShV;DupType=.
ch09	32956347	SNP260870	T	G	.	PASS	END=32956347;ChrB=ch09;StartB=37376358;EndB=37376358;Parent=SYN158;VarType=ShV;DupType=.
ch09	32956356	SNP260871	A	C	.	PASS	END=32956356;ChrB=ch09;StartB=37376367;EndB=37376367;Parent=SYN158;VarType=ShV;DupType=.
ch09	32956370	SNP260872	A	G	.	PASS	END=32956370;ChrB=ch09;StartB=37376381;EndB=37376381;Parent=SYN158;VarType=ShV;DupType=.
ch09	32956411	SNP260873	T	G	.	PASS	END=32956411;ChrB=ch09;StartB=37376422;EndB=37376422;Parent=SYN158;VarType=ShV;DupType=.
ch09	32956414	SNP260874	T	G	.	PASS	END=32956414;ChrB=ch09;StartB=37376425;EndB=37376425;Parent=SYN158;VarType=ShV;DupType=.
ch09	32956417	INS260875	T	TA	.	PASS	END=32956417;ChrB=ch09;StartB=37376428;EndB=37376429;Parent=SYN158;VarType=ShV;DupType=.
ch09	32956437	SNP260876	T	C	.	PASS	END=32956437;ChrB=ch09;StartB=37376449;EndB=37376449;Parent=SYN158;VarType=ShV;DupType=.
ch09	32956449	SNP260877	A	C	.	PASS	END=32956449;ChrB=ch09;StartB=37376461;EndB=37376461;Parent=SYN158;VarType=ShV;DupType=.
ch09	32956472	SNP260878	C	T	.	PASS	END=32956472;ChrB=ch09;StartB=37376484;EndB=37376484;Parent=SYN158;VarType=ShV;DupType=.
ch09	32956492	SNP260879	C	A	.	PASS	END=32956492;ChrB=ch09;StartB=37376504;EndB=37376504;Parent=SYN158;VarType=ShV;DupType=.
ch09	32956496	SNP260880	A	G	.	PASS	END=32956496;ChrB=ch09;StartB=37376508;EndB=37376508;Parent=SYN158;VarType=ShV;DupType=.
ch09	32956509	DEL260881	AAT	A	.	PASS	END=32956511;ChrB=ch09;StartB=37376521;EndB=37376521;Parent=SYN158;VarType=ShV;DupType=.
ch09	32956562	SNP260882	A	C	.	PASS	END=32956562;ChrB=ch09;StartB=37376572;EndB=37376572;Parent=SYN158;VarType=ShV;DupType=.
ch09	32956601	SNP260883	C	T	.	PASS	END=32956601;ChrB=ch09;StartB=37376611;EndB=37376611;Parent=SYN158;VarType=ShV;DupType=.
ch09	32956631	SNP260884	A	G	.	PASS	END=32956631;ChrB=ch09;StartB=37376641;EndB=37376641;Parent=SYN158;VarType=ShV;DupType=.
ch09	32956643	SNP260885	A	C	.	PASS	END=32956643;ChrB=ch09;StartB=37376653;EndB=37376653;Parent=SYN158;VarType=ShV;DupType=.
ch09	32956645	SNP260886	C	T	.	PASS	END=32956645;ChrB=ch09;StartB=37376655;EndB=37376655;Parent=SYN158;VarType=ShV;DupType=.
ch09	32956676	SNP260887	T	C	.	PASS	END=32956676;ChrB=ch09;StartB=37376686;EndB=37376686;Parent=SYN158;VarType=ShV;DupType=.
ch09	32956677	SNP260888	T	C	.	PASS	END=32956677;ChrB=ch09;StartB=37376687;EndB=37376687;Parent=SYN158;VarType=ShV;DupType=.
ch09	32956686	SNP260889	A	C	.	PASS	END=32956686;ChrB=ch09;StartB=37376696;EndB=37376696;Parent=SYN158;VarType=ShV;DupType=.
ch09	32956703	SNP260890	C	T	.	PASS	END=32956703;ChrB=ch09;StartB=37376713;EndB=37376713;Parent=SYN158;VarType=ShV;DupType=.
ch09	32956719	SNP260891	T	G	.	PASS	END=32956719;ChrB=ch09;StartB=37376729;EndB=37376729;Parent=SYN158;VarType=ShV;DupType=.
ch09	32956731	SNP260892	A	C	.	PASS	END=32956731;ChrB=ch09;StartB=37376741;EndB=37376741;Parent=SYN158;VarType=ShV;DupType=.
ch09	32956736	SNP260893	G	C	.	PASS	END=32956736;ChrB=ch09;StartB=37376746;EndB=37376746;Parent=SYN158;VarType=ShV;DupType=.
ch09	32956764	SNP260894	T	C	.	PASS	END=32956764;ChrB=ch09;StartB=37376774;EndB=37376774;Parent=SYN158;VarType=ShV;DupType=.
ch09	32956802	SNP260895	A	G	.	PASS	END=32956802;ChrB=ch09;StartB=37376812;EndB=37376812;Parent=SYN158;VarType=ShV;DupType=.
ch09	32956830	SNP260896	C	T	.	PASS	END=32956830;ChrB=ch09;StartB=37376840;EndB=37376840;Parent=SYN158;VarType=ShV;DupType=.
ch09	32956836	SNP260897	T	G	.	PASS	END=32956836;ChrB=ch09;StartB=37376846;EndB=37376846;Parent=SYN158;VarType=ShV;DupType=.
ch09	32956850	SNP260898	T	C	.	PASS	END=32956850;ChrB=ch09;StartB=37376860;EndB=37376860;Parent=SYN158;VarType=ShV;DupType=.
ch09	32956855	SNP260899	T	C	.	PASS	END=32956855;ChrB=ch09;StartB=37376865;EndB=37376865;Parent=SYN158;VarType=ShV;DupType=.
ch09	32956881	SNP260900	T	A	.	PASS	END=32956881;ChrB=ch09;StartB=37376891;EndB=37376891;Parent=SYN158;VarType=ShV;DupType=.
ch09	32956883	SNP260901	A	G	.	PASS	END=32956883;ChrB=ch09;StartB=37376893;EndB=37376893;Parent=SYN158;VarType=ShV;DupType=.
ch09	32956890	SNP260902	G	A	.	PASS	END=32956890;ChrB=ch09;StartB=37376900;EndB=37376900;Parent=SYN158;VarType=ShV;DupType=.
ch09	32956912	SNP260903	C	G	.	PASS	END=32956912;ChrB=ch09;StartB=37376922;EndB=37376922;Parent=SYN158;VarType=ShV;DupType=.
ch09	32956930	SNP260904	A	G	.	PASS	END=32956930;ChrB=ch09;StartB=37376940;EndB=37376940;Parent=SYN158;VarType=ShV;DupType=.
ch09	32956935	SNP260905	G	A	.	PASS	END=32956935;ChrB=ch09;StartB=37376945;EndB=37376945;Parent=SYN158;VarType=ShV;DupType=.
ch09	32956956	SNP260906	A	G	.	PASS	END=32956956;ChrB=ch09;StartB=37376966;EndB=37376966;Parent=SYN158;VarType=ShV;DupType=.
ch09	32956959	SNP260907	A	C	.	PASS	END=32956959;ChrB=ch09;StartB=37376969;EndB=37376969;Parent=SYN158;VarType=ShV;DupType=.
ch09	32957007	SNP260908	T	C	.	PASS	END=32957007;ChrB=ch09;StartB=37377017;EndB=37377017;Parent=SYN158;VarType=ShV;DupType=.
ch09	32957051	SNP260909	T	G	.	PASS	END=32957051;ChrB=ch09;StartB=37377061;EndB=37377061;Parent=SYN158;VarType=ShV;DupType=.
ch09	32957069	SNP260910	C	A	.	PASS	END=32957069;ChrB=ch09;StartB=37377079;EndB=37377079;Parent=SYN158;VarType=ShV;DupType=.
ch09	32957167	SNP260911	C	T	.	PASS	END=32957167;ChrB=ch09;StartB=37377177;EndB=37377177;Parent=SYN158;VarType=ShV;DupType=.
ch09	32957178	SNP260912	T	C	.	PASS	END=32957178;ChrB=ch09;StartB=37377188;EndB=37377188;Parent=SYN158;VarType=ShV;DupType=.
ch09	32957197	SNP260913	T	C	.	PASS	END=32957197;ChrB=ch09;StartB=37377207;EndB=37377207;Parent=SYN158;VarType=ShV;DupType=.
ch09	32957226	SNP260914	A	G	.	PASS	END=32957226;ChrB=ch09;StartB=37377236;EndB=37377236;Parent=SYN158;VarType=ShV;DupType=.
ch09	32957267	SNP260915	T	A	.	PASS	END=32957267;ChrB=ch09;StartB=37377277;EndB=37377277;Parent=SYN158;VarType=ShV;DupType=.
ch09	32957295	SNP260916	G	T	.	PASS	END=32957295;ChrB=ch09;StartB=37377305;EndB=37377305;Parent=SYN158;VarType=ShV;DupType=.
ch09	32957340	SNP260917	G	A	.	PASS	END=32957340;ChrB=ch09;StartB=37377350;EndB=37377350;Parent=SYN158;VarType=ShV;DupType=.
ch09	32957343	SNP260918	T	C	.	PASS	END=32957343;ChrB=ch09;StartB=37377353;EndB=37377353;Parent=SYN158;VarType=ShV;DupType=.
ch09	32957349	SNP260919	T	C	.	PASS	END=32957349;ChrB=ch09;StartB=37377359;EndB=37377359;Parent=SYN158;VarType=ShV;DupType=.
ch09	32957358	SNP260920	C	A	.	PASS	END=32957358;ChrB=ch09;StartB=37377368;EndB=37377368;Parent=SYN158;VarType=ShV;DupType=.
ch09	32957371	SNP260921	A	T	.	PASS	END=32957371;ChrB=ch09;StartB=37377381;EndB=37377381;Parent=SYN158;VarType=ShV;DupType=.
ch09	32957382	SNP260922	C	A	.	PASS	END=32957382;ChrB=ch09;StartB=37377392;EndB=37377392;Parent=SYN158;VarType=ShV;DupType=.
ch09	32957384	SNP260923	A	G	.	PASS	END=32957384;ChrB=ch09;StartB=37377394;EndB=37377394;Parent=SYN158;VarType=ShV;DupType=.
ch09	32957401	SNP260924	G	A	.	PASS	END=32957401;ChrB=ch09;StartB=37377411;EndB=37377411;Parent=SYN158;VarType=ShV;DupType=.
ch09	32957442	SNP260925	A	T	.	PASS	END=32957442;ChrB=ch09;StartB=37377452;EndB=37377452;Parent=SYN158;VarType=ShV;DupType=.
ch09	32957457	SNP260926	A	T	.	PASS	END=32957457;ChrB=ch09;StartB=37377467;EndB=37377467;Parent=SYN158;VarType=ShV;DupType=.
ch09	32957463	SNP260927	T	C	.	PASS	END=32957463;ChrB=ch09;StartB=37377473;EndB=37377473;Parent=SYN158;VarType=ShV;DupType=.
ch09	32957468	SNP260928	A	C	.	PASS	END=32957468;ChrB=ch09;StartB=37377478;EndB=37377478;Parent=SYN158;VarType=ShV;DupType=.
ch09	32957470	SNP260929	T	A	.	PASS	END=32957470;ChrB=ch09;StartB=37377480;EndB=37377480;Parent=SYN158;VarType=ShV;DupType=.
ch09	32957493	SNP260930	G	T	.	PASS	END=32957493;ChrB=ch09;StartB=37377503;EndB=37377503;Parent=SYN158;VarType=ShV;DupType=.
ch09	32957498	SNP260931	T	A	.	PASS	END=32957498;ChrB=ch09;StartB=37377508;EndB=37377508;Parent=SYN158;VarType=ShV;DupType=.
ch09	32957513	DEL260932	TATGTTTTCACAATCATTAAAAAAAATCCTTTTGC	T	.	PASS	END=32957547;ChrB=ch09;StartB=37377523;EndB=37377523;Parent=SYN158;VarType=ShV;DupType=.
ch09	32957578	SNP260933	G	A	.	PASS	END=32957578;ChrB=ch09;StartB=37377554;EndB=37377554;Parent=SYN158;VarType=ShV;DupType=.
ch09	32957591	SNP260934	T	A	.	PASS	END=32957591;ChrB=ch09;StartB=37377567;EndB=37377567;Parent=SYN158;VarType=ShV;DupType=.
ch09	32957612	SNP260935	G	T	.	PASS	END=32957612;ChrB=ch09;StartB=37377588;EndB=37377588;Parent=SYN158;VarType=ShV;DupType=.
ch09	32957613	SNP260936	G	T	.	PASS	END=32957613;ChrB=ch09;StartB=37377589;EndB=37377589;Parent=SYN158;VarType=ShV;DupType=.
ch09	32957620	SNP260937	C	G	.	PASS	END=32957620;ChrB=ch09;StartB=37377596;EndB=37377596;Parent=SYN158;VarType=ShV;DupType=.
ch09	32957671	SNP260938	T	C	.	PASS	END=32957671;ChrB=ch09;StartB=37377647;EndB=37377647;Parent=SYN158;VarType=ShV;DupType=.
ch09	32957686	SNP260939	G	T	.	PASS	END=32957686;ChrB=ch09;StartB=37377662;EndB=37377662;Parent=SYN158;VarType=ShV;DupType=.
ch09	32957692	SNP260940	A	G	.	PASS	END=32957692;ChrB=ch09;StartB=37377668;EndB=37377668;Parent=SYN158;VarType=ShV;DupType=.
ch09	32957694	SNP260941	T	A	.	PASS	END=32957694;ChrB=ch09;StartB=37377670;EndB=37377670;Parent=SYN158;VarType=ShV;DupType=.
ch09	32957712	SNP260942	C	G	.	PASS	END=32957712;ChrB=ch09;StartB=37377688;EndB=37377688;Parent=SYN158;VarType=ShV;DupType=.
ch09	32957719	SNP260943	A	C	.	PASS	END=32957719;ChrB=ch09;StartB=37377695;EndB=37377695;Parent=SYN158;VarType=ShV;DupType=.
ch09	32957726	SNP260944	A	G	.	PASS	END=32957726;ChrB=ch09;StartB=37377702;EndB=37377702;Parent=SYN158;VarType=ShV;DupType=.
ch09	32957727	SNP260945	T	G	.	PASS	END=32957727;ChrB=ch09;StartB=37377703;EndB=37377703;Parent=SYN158;VarType=ShV;DupType=.
ch09	32957729	SNP260946	C	T	.	PASS	END=32957729;ChrB=ch09;StartB=37377705;EndB=37377705;Parent=SYN158;VarType=ShV;DupType=.
ch09	32957752	SNP260947	T	A	.	PASS	END=32957752;ChrB=ch09;StartB=37377728;EndB=37377728;Parent=SYN158;VarType=ShV;DupType=.
ch09	32957795	DEL260948	TATAAC	T	.	PASS	END=32957800;ChrB=ch09;StartB=37377771;EndB=37377771;Parent=SYN158;VarType=ShV;DupType=.
ch09	32957824	SNP260949	A	G	.	PASS	END=32957824;ChrB=ch09;StartB=37377795;EndB=37377795;Parent=SYN158;VarType=ShV;DupType=.
ch09	32957838	SNP260950	T	A	.	PASS	END=32957838;ChrB=ch09;StartB=37377809;EndB=37377809;Parent=SYN158;VarType=ShV;DupType=.
ch09	32957855	SNP260951	G	T	.	PASS	END=32957855;ChrB=ch09;StartB=37377826;EndB=37377826;Parent=SYN158;VarType=ShV;DupType=.
ch09	32957927	SNP260952	A	C	.	PASS	END=32957927;ChrB=ch09;StartB=37377898;EndB=37377898;Parent=SYN158;VarType=ShV;DupType=.
ch09	32957928	SNP260953	A	C	.	PASS	END=32957928;ChrB=ch09;StartB=37377899;EndB=37377899;Parent=SYN158;VarType=ShV;DupType=.
ch09	32957932	SNP260954	T	G	.	PASS	END=32957932;ChrB=ch09;StartB=37377903;EndB=37377903;Parent=SYN158;VarType=ShV;DupType=.
ch09	32957935	SNP260955	C	A	.	PASS	END=32957935;ChrB=ch09;StartB=37377906;EndB=37377906;Parent=SYN158;VarType=ShV;DupType=.
ch09	32957938	SNP260956	A	C	.	PASS	END=32957938;ChrB=ch09;StartB=37377909;EndB=37377909;Parent=SYN158;VarType=ShV;DupType=.
ch09	32957980	SNP260957	T	A	.	PASS	END=32957980;ChrB=ch09;StartB=37377951;EndB=37377951;Parent=SYN158;VarType=ShV;DupType=.
ch09	32958013	SNP260958	A	T	.	PASS	END=32958013;ChrB=ch09;StartB=37377984;EndB=37377984;Parent=SYN158;VarType=ShV;DupType=.
ch09	32958029	SNP260959	G	A	.	PASS	END=32958029;ChrB=ch09;StartB=37378000;EndB=37378000;Parent=SYN158;VarType=ShV;DupType=.
ch09	32958045	SNP260960	A	C	.	PASS	END=32958045;ChrB=ch09;StartB=37378016;EndB=37378016;Parent=SYN158;VarType=ShV;DupType=.
ch09	32958051	SNP260961	A	G	.	PASS	END=32958051;ChrB=ch09;StartB=37378022;EndB=37378022;Parent=SYN158;VarType=ShV;DupType=.
ch09	32958108	SNP260962	C	T	.	PASS	END=32958108;ChrB=ch09;StartB=37378079;EndB=37378079;Parent=SYN158;VarType=ShV;DupType=.
ch09	32958120	SNP260963	G	A	.	PASS	END=32958120;ChrB=ch09;StartB=37378091;EndB=37378091;Parent=SYN158;VarType=ShV;DupType=.
ch09	32958131	SNP260964	T	A	.	PASS	END=32958131;ChrB=ch09;StartB=37378102;EndB=37378102;Parent=SYN158;VarType=ShV;DupType=.
ch09	32958143	SNP260965	C	T	.	PASS	END=32958143;ChrB=ch09;StartB=37378114;EndB=37378114;Parent=SYN158;VarType=ShV;DupType=.
ch09	32958176	SNP260966	C	T	.	PASS	END=32958176;ChrB=ch09;StartB=37378147;EndB=37378147;Parent=SYN158;VarType=ShV;DupType=.
ch09	32958183	SNP260967	T	A	.	PASS	END=32958183;ChrB=ch09;StartB=37378154;EndB=37378154;Parent=SYN158;VarType=ShV;DupType=.
ch09	32958186	SNP260968	T	C	.	PASS	END=32958186;ChrB=ch09;StartB=37378157;EndB=37378157;Parent=SYN158;VarType=ShV;DupType=.
ch09	32958198	SNP260969	C	T	.	PASS	END=32958198;ChrB=ch09;StartB=37378169;EndB=37378169;Parent=SYN158;VarType=ShV;DupType=.
ch09	32958219	SNP260970	C	T	.	PASS	END=32958219;ChrB=ch09;StartB=37378190;EndB=37378190;Parent=SYN158;VarType=ShV;DupType=.
ch09	32958231	SNP260971	G	C	.	PASS	END=32958231;ChrB=ch09;StartB=37378202;EndB=37378202;Parent=SYN158;VarType=ShV;DupType=.
ch09	32958250	SNP260972	T	A	.	PASS	END=32958250;ChrB=ch09;StartB=37378221;EndB=37378221;Parent=SYN158;VarType=ShV;DupType=.
ch09	32958294	SNP260973	C	T	.	PASS	END=32958294;ChrB=ch09;StartB=37378265;EndB=37378265;Parent=SYN158;VarType=ShV;DupType=.
ch09	32958295	SNP260974	A	T	.	PASS	END=32958295;ChrB=ch09;StartB=37378266;EndB=37378266;Parent=SYN158;VarType=ShV;DupType=.
ch09	32958319	SNP260975	A	G	.	PASS	END=32958319;ChrB=ch09;StartB=37378290;EndB=37378290;Parent=SYN158;VarType=ShV;DupType=.
ch09	32958328	SNP260976	A	G	.	PASS	END=32958328;ChrB=ch09;StartB=37378299;EndB=37378299;Parent=SYN158;VarType=ShV;DupType=.
ch09	32958358	INS260977	A	AT	.	PASS	END=32958358;ChrB=ch09;StartB=37378329;EndB=37378330;Parent=SYN158;VarType=ShV;DupType=.
ch09	32958422	SNP260978	T	A	.	PASS	END=32958422;ChrB=ch09;StartB=37378394;EndB=37378394;Parent=SYN158;VarType=ShV;DupType=.
ch09	32958425	SNP260979	A	G	.	PASS	END=32958425;ChrB=ch09;StartB=37378397;EndB=37378397;Parent=SYN158;VarType=ShV;DupType=.
ch09	32958429	SNP260980	T	G	.	PASS	END=32958429;ChrB=ch09;StartB=37378401;EndB=37378401;Parent=SYN158;VarType=ShV;DupType=.
ch09	32958468	SNP260981	A	G	.	PASS	END=32958468;ChrB=ch09;StartB=37378440;EndB=37378440;Parent=SYN158;VarType=ShV;DupType=.
ch09	32958494	SNP260982	C	A	.	PASS	END=32958494;ChrB=ch09;StartB=37378466;EndB=37378466;Parent=SYN158;VarType=ShV;DupType=.
ch09	32958547	SNP260983	A	C	.	PASS	END=32958547;ChrB=ch09;StartB=37378519;EndB=37378519;Parent=SYN158;VarType=ShV;DupType=.
ch09	32958559	SNP260984	C	T	.	PASS	END=32958559;ChrB=ch09;StartB=37378531;EndB=37378531;Parent=SYN158;VarType=ShV;DupType=.
ch09	32958566	SNP260985	T	G	.	PASS	END=32958566;ChrB=ch09;StartB=37378538;EndB=37378538;Parent=SYN158;VarType=ShV;DupType=.
ch09	32958575	SNP260986	T	G	.	PASS	END=32958575;ChrB=ch09;StartB=37378547;EndB=37378547;Parent=SYN158;VarType=ShV;DupType=.
ch09	32958576	SNP260987	G	C	.	PASS	END=32958576;ChrB=ch09;StartB=37378548;EndB=37378548;Parent=SYN158;VarType=ShV;DupType=.
ch09	32958579	SNP260988	T	A	.	PASS	END=32958579;ChrB=ch09;StartB=37378551;EndB=37378551;Parent=SYN158;VarType=ShV;DupType=.
ch09	32958598	INS260989	T	TC	.	PASS	END=32958598;ChrB=ch09;StartB=37378570;EndB=37378571;Parent=SYN158;VarType=ShV;DupType=.
ch09	32958603	SNP260990	A	G	.	PASS	END=32958603;ChrB=ch09;StartB=37378576;EndB=37378576;Parent=SYN158;VarType=ShV;DupType=.
ch09	32958606	INS260991	C	CA	.	PASS	END=32958606;ChrB=ch09;StartB=37378579;EndB=37378580;Parent=SYN158;VarType=ShV;DupType=.
ch09	32958643	SNP260992	A	T	.	PASS	END=32958643;ChrB=ch09;StartB=37378617;EndB=37378617;Parent=SYN158;VarType=ShV;DupType=.
ch09	32958673	SNP260993	T	C	.	PASS	END=32958673;ChrB=ch09;StartB=37378647;EndB=37378647;Parent=SYN158;VarType=ShV;DupType=.
ch09	32958682	SNP260994	T	C	.	PASS	END=32958682;ChrB=ch09;StartB=37378656;EndB=37378656;Parent=SYN158;VarType=ShV;DupType=.
ch09	32958686	SNP260995	T	C	.	PASS	END=32958686;ChrB=ch09;StartB=37378660;EndB=37378660;Parent=SYN158;VarType=ShV;DupType=.
ch09	32958698	SNP260996	G	A	.	PASS	END=32958698;ChrB=ch09;StartB=37378672;EndB=37378672;Parent=SYN158;VarType=ShV;DupType=.
ch09	32958761	SNP260997	A	G	.	PASS	END=32958761;ChrB=ch09;StartB=37378735;EndB=37378735;Parent=SYN158;VarType=ShV;DupType=.
ch09	32958764	SNP260998	A	C	.	PASS	END=32958764;ChrB=ch09;StartB=37378738;EndB=37378738;Parent=SYN158;VarType=ShV;DupType=.
ch09	32958792	SNP260999	G	A	.	PASS	END=32958792;ChrB=ch09;StartB=37378766;EndB=37378766;Parent=SYN158;VarType=ShV;DupType=.
ch09	32958808	SNP261000	C	T	.	PASS	END=32958808;ChrB=ch09;StartB=37378782;EndB=37378782;Parent=SYN158;VarType=ShV;DupType=.
ch09	32958812	SNP261001	G	A	.	PASS	END=32958812;ChrB=ch09;StartB=37378786;EndB=37378786;Parent=SYN158;VarType=ShV;DupType=.
ch09	32958859	SNP261002	G	A	.	PASS	END=32958859;ChrB=ch09;StartB=37378833;EndB=37378833;Parent=SYN158;VarType=ShV;DupType=.
ch09	32958882	SNP261003	T	C	.	PASS	END=32958882;ChrB=ch09;StartB=37378856;EndB=37378856;Parent=SYN158;VarType=ShV;DupType=.
ch09	32958893	SNP261004	A	C	.	PASS	END=32958893;ChrB=ch09;StartB=37378867;EndB=37378867;Parent=SYN158;VarType=ShV;DupType=.
ch09	32958906	SNP261005	A	G	.	PASS	END=32958906;ChrB=ch09;StartB=37378880;EndB=37378880;Parent=SYN158;VarType=ShV;DupType=.
ch09	32958944	SNP261006	A	T	.	PASS	END=32958944;ChrB=ch09;StartB=37378918;EndB=37378918;Parent=SYN158;VarType=ShV;DupType=.
ch09	32958957	SNP261007	T	G	.	PASS	END=32958957;ChrB=ch09;StartB=37378931;EndB=37378931;Parent=SYN158;VarType=ShV;DupType=.
ch09	32958959	SNP261008	C	A	.	PASS	END=32958959;ChrB=ch09;StartB=37378933;EndB=37378933;Parent=SYN158;VarType=ShV;DupType=.
ch09	32958968	SNP261009	G	A	.	PASS	END=32958968;ChrB=ch09;StartB=37378942;EndB=37378942;Parent=SYN158;VarType=ShV;DupType=.
ch09	32958969	SNP261010	G	T	.	PASS	END=32958969;ChrB=ch09;StartB=37378943;EndB=37378943;Parent=SYN158;VarType=ShV;DupType=.
ch09	32958972	SNP261011	T	C	.	PASS	END=32958972;ChrB=ch09;StartB=37378946;EndB=37378946;Parent=SYN158;VarType=ShV;DupType=.
ch09	32958973	SNP261012	A	G	.	PASS	END=32958973;ChrB=ch09;StartB=37378947;EndB=37378947;Parent=SYN158;VarType=ShV;DupType=.
ch09	32958988	SNP261013	T	G	.	PASS	END=32958988;ChrB=ch09;StartB=37378962;EndB=37378962;Parent=SYN158;VarType=ShV;DupType=.
ch09	32959019	SNP261014	A	T	.	PASS	END=32959019;ChrB=ch09;StartB=37378993;EndB=37378993;Parent=SYN158;VarType=ShV;DupType=.
ch09	32959053	SNP261015	G	C	.	PASS	END=32959053;ChrB=ch09;StartB=37379027;EndB=37379027;Parent=SYN158;VarType=ShV;DupType=.
ch09	32959084	SNP261016	G	A	.	PASS	END=32959084;ChrB=ch09;StartB=37379058;EndB=37379058;Parent=SYN158;VarType=ShV;DupType=.
ch09	32959101	SNP261017	A	G	.	PASS	END=32959101;ChrB=ch09;StartB=37379075;EndB=37379075;Parent=SYN158;VarType=ShV;DupType=.
ch09	32959125	SNP261018	G	A	.	PASS	END=32959125;ChrB=ch09;StartB=37379099;EndB=37379099;Parent=SYN158;VarType=ShV;DupType=.
ch09	32959147	SNP261019	A	G	.	PASS	END=32959147;ChrB=ch09;StartB=37379121;EndB=37379121;Parent=SYN158;VarType=ShV;DupType=.
ch09	32959150	SNP261020	A	T	.	PASS	END=32959150;ChrB=ch09;StartB=37379124;EndB=37379124;Parent=SYN158;VarType=ShV;DupType=.
ch09	32959164	SNP261021	T	G	.	PASS	END=32959164;ChrB=ch09;StartB=37379138;EndB=37379138;Parent=SYN158;VarType=ShV;DupType=.
ch09	32959221	SNP261022	A	G	.	PASS	END=32959221;ChrB=ch09;StartB=37379195;EndB=37379195;Parent=SYN158;VarType=ShV;DupType=.
ch09	32959225	SNP261023	G	C	.	PASS	END=32959225;ChrB=ch09;StartB=37379199;EndB=37379199;Parent=SYN158;VarType=ShV;DupType=.
ch09	32959231	SNP261024	G	C	.	PASS	END=32959231;ChrB=ch09;StartB=37379205;EndB=37379205;Parent=SYN158;VarType=ShV;DupType=.
ch09	32959265	SNP261025	G	C	.	PASS	END=32959265;ChrB=ch09;StartB=37379239;EndB=37379239;Parent=SYN158;VarType=ShV;DupType=.
ch09	32959286	SNP261026	G	A	.	PASS	END=32959286;ChrB=ch09;StartB=37379260;EndB=37379260;Parent=SYN158;VarType=ShV;DupType=.
ch09	32959301	SNP261027	T	A	.	PASS	END=32959301;ChrB=ch09;StartB=37379275;EndB=37379275;Parent=SYN158;VarType=ShV;DupType=.
ch09	32959316	SNP261028	C	T	.	PASS	END=32959316;ChrB=ch09;StartB=37379290;EndB=37379290;Parent=SYN158;VarType=ShV;DupType=.
ch09	32959331	SNP261029	T	C	.	PASS	END=32959331;ChrB=ch09;StartB=37379305;EndB=37379305;Parent=SYN158;VarType=ShV;DupType=.
ch09	32959404	SNP261030	C	T	.	PASS	END=32959404;ChrB=ch09;StartB=37379378;EndB=37379378;Parent=SYN158;VarType=ShV;DupType=.
ch09	32959426	SNP261031	C	T	.	PASS	END=32959426;ChrB=ch09;StartB=37379400;EndB=37379400;Parent=SYN158;VarType=ShV;DupType=.
ch09	32959447	SNP261032	G	T	.	PASS	END=32959447;ChrB=ch09;StartB=37379421;EndB=37379421;Parent=SYN158;VarType=ShV;DupType=.
ch09	32959478	SNP261033	A	G	.	PASS	END=32959478;ChrB=ch09;StartB=37379452;EndB=37379452;Parent=SYN158;VarType=ShV;DupType=.
ch09	32959489	SNP261034	T	A	.	PASS	END=32959489;ChrB=ch09;StartB=37379463;EndB=37379463;Parent=SYN158;VarType=ShV;DupType=.
ch09	32959500	SNP261035	C	A	.	PASS	END=32959500;ChrB=ch09;StartB=37379474;EndB=37379474;Parent=SYN158;VarType=ShV;DupType=.
ch09	32959508	SNP261036	A	T	.	PASS	END=32959508;ChrB=ch09;StartB=37379482;EndB=37379482;Parent=SYN158;VarType=ShV;DupType=.
ch09	32959511	SNP261037	T	G	.	PASS	END=32959511;ChrB=ch09;StartB=37379485;EndB=37379485;Parent=SYN158;VarType=ShV;DupType=.
ch09	32959520	SNP261038	A	T	.	PASS	END=32959520;ChrB=ch09;StartB=37379494;EndB=37379494;Parent=SYN158;VarType=ShV;DupType=.
ch09	32959547	SNP261039	T	A	.	PASS	END=32959547;ChrB=ch09;StartB=37379521;EndB=37379521;Parent=SYN158;VarType=ShV;DupType=.
ch09	32959568	SNP261040	C	T	.	PASS	END=32959568;ChrB=ch09;StartB=37379542;EndB=37379542;Parent=SYN158;VarType=ShV;DupType=.
ch09	32959578	SNP261041	G	A	.	PASS	END=32959578;ChrB=ch09;StartB=37379552;EndB=37379552;Parent=SYN158;VarType=ShV;DupType=.
ch09	32959612	SNP261042	C	T	.	PASS	END=32959612;ChrB=ch09;StartB=37379586;EndB=37379586;Parent=SYN158;VarType=ShV;DupType=.
ch09	32959632	SNP261043	T	C	.	PASS	END=32959632;ChrB=ch09;StartB=37379606;EndB=37379606;Parent=SYN158;VarType=ShV;DupType=.
ch09	32959635	SNP261044	T	A	.	PASS	END=32959635;ChrB=ch09;StartB=37379609;EndB=37379609;Parent=SYN158;VarType=ShV;DupType=.
ch09	32959685	SNP261045	A	C	.	PASS	END=32959685;ChrB=ch09;StartB=37379659;EndB=37379659;Parent=SYN158;VarType=ShV;DupType=.
ch09	32959686	SNP261046	A	G	.	PASS	END=32959686;ChrB=ch09;StartB=37379660;EndB=37379660;Parent=SYN158;VarType=ShV;DupType=.
ch09	32959697	SNP261047	T	A	.	PASS	END=32959697;ChrB=ch09;StartB=37379671;EndB=37379671;Parent=SYN158;VarType=ShV;DupType=.
ch09	32959745	SNP261048	T	A	.	PASS	END=32959745;ChrB=ch09;StartB=37379719;EndB=37379719;Parent=SYN158;VarType=ShV;DupType=.
ch09	32959832	SNP261049	C	T	.	PASS	END=32959832;ChrB=ch09;StartB=37379806;EndB=37379806;Parent=SYN158;VarType=ShV;DupType=.
ch09	32959847	SNP261050	G	A	.	PASS	END=32959847;ChrB=ch09;StartB=37379821;EndB=37379821;Parent=SYN158;VarType=ShV;DupType=.
ch09	32959848	SNP261051	G	A	.	PASS	END=32959848;ChrB=ch09;StartB=37379822;EndB=37379822;Parent=SYN158;VarType=ShV;DupType=.
ch09	32959854	INS261052	A	AT	.	PASS	END=32959854;ChrB=ch09;StartB=37379828;EndB=37379829;Parent=SYN158;VarType=ShV;DupType=.
ch09	32959916	SNP261053	T	G	.	PASS	END=32959916;ChrB=ch09;StartB=37379891;EndB=37379891;Parent=SYN158;VarType=ShV;DupType=.
ch09	32959940	DEL261054	AAT	A	.	PASS	END=32959942;ChrB=ch09;StartB=37379915;EndB=37379915;Parent=SYN158;VarType=ShV;DupType=.
ch09	32959963	SNP261055	C	T	.	PASS	END=32959963;ChrB=ch09;StartB=37379936;EndB=37379936;Parent=SYN158;VarType=ShV;DupType=.
ch09	32959974	SNP261056	G	T	.	PASS	END=32959974;ChrB=ch09;StartB=37379947;EndB=37379947;Parent=SYN158;VarType=ShV;DupType=.
ch09	32959984	SNP261057	T	C	.	PASS	END=32959984;ChrB=ch09;StartB=37379957;EndB=37379957;Parent=SYN158;VarType=ShV;DupType=.
ch09	32960007	SNP261058	A	C	.	PASS	END=32960007;ChrB=ch09;StartB=37379980;EndB=37379980;Parent=SYN158;VarType=ShV;DupType=.
ch09	32960012	SNP261059	A	G	.	PASS	END=32960012;ChrB=ch09;StartB=37379985;EndB=37379985;Parent=SYN158;VarType=ShV;DupType=.
ch09	32960021	SNP261060	G	T	.	PASS	END=32960021;ChrB=ch09;StartB=37379994;EndB=37379994;Parent=SYN158;VarType=ShV;DupType=.
ch09	32960039	SNP261061	C	A	.	PASS	END=32960039;ChrB=ch09;StartB=37380012;EndB=37380012;Parent=SYN158;VarType=ShV;DupType=.
ch09	32960051	SNP261062	T	C	.	PASS	END=32960051;ChrB=ch09;StartB=37380024;EndB=37380024;Parent=SYN158;VarType=ShV;DupType=.
ch09	32960086	SNP261063	G	T	.	PASS	END=32960086;ChrB=ch09;StartB=37380059;EndB=37380059;Parent=SYN158;VarType=ShV;DupType=.
ch09	32960131	SNP261064	G	A	.	PASS	END=32960131;ChrB=ch09;StartB=37380104;EndB=37380104;Parent=SYN158;VarType=ShV;DupType=.
ch09	32960141	SNP261065	T	G	.	PASS	END=32960141;ChrB=ch09;StartB=37380114;EndB=37380114;Parent=SYN158;VarType=ShV;DupType=.
ch09	32960151	SNP261066	T	A	.	PASS	END=32960151;ChrB=ch09;StartB=37380124;EndB=37380124;Parent=SYN158;VarType=ShV;DupType=.
ch09	32960201	SNP261067	T	G	.	PASS	END=32960201;ChrB=ch09;StartB=37380174;EndB=37380174;Parent=SYN158;VarType=ShV;DupType=.
ch09	32960206	SNP261068	T	A	.	PASS	END=32960206;ChrB=ch09;StartB=37380179;EndB=37380179;Parent=SYN158;VarType=ShV;DupType=.
ch09	32960208	SNP261069	C	A	.	PASS	END=32960208;ChrB=ch09;StartB=37380181;EndB=37380181;Parent=SYN158;VarType=ShV;DupType=.
ch09	32960216	SNP261070	T	G	.	PASS	END=32960216;ChrB=ch09;StartB=37380189;EndB=37380189;Parent=SYN158;VarType=ShV;DupType=.
ch09	32960223	SNP261071	C	A	.	PASS	END=32960223;ChrB=ch09;StartB=37380196;EndB=37380196;Parent=SYN158;VarType=ShV;DupType=.
ch09	32960238	SNP261072	G	T	.	PASS	END=32960238;ChrB=ch09;StartB=37380211;EndB=37380211;Parent=SYN158;VarType=ShV;DupType=.
ch09	32960270	SNP261073	G	C	.	PASS	END=32960270;ChrB=ch09;StartB=37380243;EndB=37380243;Parent=SYN158;VarType=ShV;DupType=.
ch09	32960275	SNP261074	T	G	.	PASS	END=32960275;ChrB=ch09;StartB=37380248;EndB=37380248;Parent=SYN158;VarType=ShV;DupType=.
ch09	32960284	SNP261075	T	G	.	PASS	END=32960284;ChrB=ch09;StartB=37380257;EndB=37380257;Parent=SYN158;VarType=ShV;DupType=.
ch09	32960289	SNP261076	G	T	.	PASS	END=32960289;ChrB=ch09;StartB=37380262;EndB=37380262;Parent=SYN158;VarType=ShV;DupType=.
ch09	32960330	SNP261077	C	A	.	PASS	END=32960330;ChrB=ch09;StartB=37380303;EndB=37380303;Parent=SYN158;VarType=ShV;DupType=.
ch09	32960366	SNP261078	A	C	.	PASS	END=32960366;ChrB=ch09;StartB=37380339;EndB=37380339;Parent=SYN158;VarType=ShV;DupType=.
ch09	32960374	SNP261079	T	C	.	PASS	END=32960374;ChrB=ch09;StartB=37380347;EndB=37380347;Parent=SYN158;VarType=ShV;DupType=.
ch09	32960395	SNP261080	C	G	.	PASS	END=32960395;ChrB=ch09;StartB=37380368;EndB=37380368;Parent=SYN158;VarType=ShV;DupType=.
ch09	32960410	SNP261081	G	T	.	PASS	END=32960410;ChrB=ch09;StartB=37380383;EndB=37380383;Parent=SYN158;VarType=ShV;DupType=.
ch09	32960431	SNP261082	A	C	.	PASS	END=32960431;ChrB=ch09;StartB=37380404;EndB=37380404;Parent=SYN158;VarType=ShV;DupType=.
ch09	32960434	SNP261083	A	C	.	PASS	END=32960434;ChrB=ch09;StartB=37380407;EndB=37380407;Parent=SYN158;VarType=ShV;DupType=.
ch09	32960437	SNP261084	G	T	.	PASS	END=32960437;ChrB=ch09;StartB=37380410;EndB=37380410;Parent=SYN158;VarType=ShV;DupType=.
ch09	32960442	SNP261085	A	T	.	PASS	END=32960442;ChrB=ch09;StartB=37380415;EndB=37380415;Parent=SYN158;VarType=ShV;DupType=.
ch09	32960454	SNP261086	T	C	.	PASS	END=32960454;ChrB=ch09;StartB=37380427;EndB=37380427;Parent=SYN158;VarType=ShV;DupType=.
ch09	32960494	SNP261087	A	G	.	PASS	END=32960494;ChrB=ch09;StartB=37380467;EndB=37380467;Parent=SYN158;VarType=ShV;DupType=.
ch09	32960498	SNP261088	A	G	.	PASS	END=32960498;ChrB=ch09;StartB=37380471;EndB=37380471;Parent=SYN158;VarType=ShV;DupType=.
ch09	32960503	SNP261089	C	G	.	PASS	END=32960503;ChrB=ch09;StartB=37380476;EndB=37380476;Parent=SYN158;VarType=ShV;DupType=.
ch09	32960523	SNP261090	A	T	.	PASS	END=32960523;ChrB=ch09;StartB=37380496;EndB=37380496;Parent=SYN158;VarType=ShV;DupType=.
ch09	32960526	SNP261091	T	A	.	PASS	END=32960526;ChrB=ch09;StartB=37380499;EndB=37380499;Parent=SYN158;VarType=ShV;DupType=.
ch09	32960533	SNP261092	T	A	.	PASS	END=32960533;ChrB=ch09;StartB=37380506;EndB=37380506;Parent=SYN158;VarType=ShV;DupType=.
ch09	32960546	SNP261093	G	T	.	PASS	END=32960546;ChrB=ch09;StartB=37380519;EndB=37380519;Parent=SYN158;VarType=ShV;DupType=.
ch09	32960561	INS261094	A	ACTATT	.	PASS	END=32960561;ChrB=ch09;StartB=37380534;EndB=37380539;Parent=SYN158;VarType=ShV;DupType=.
ch09	32960573	SNP261095	C	A	.	PASS	END=32960573;ChrB=ch09;StartB=37380551;EndB=37380551;Parent=SYN158;VarType=ShV;DupType=.
ch09	32960595	SNP261096	G	T	.	PASS	END=32960595;ChrB=ch09;StartB=37380573;EndB=37380573;Parent=SYN158;VarType=ShV;DupType=.
ch09	32960617	SNP261097	G	A	.	PASS	END=32960617;ChrB=ch09;StartB=37380595;EndB=37380595;Parent=SYN158;VarType=ShV;DupType=.
ch09	32960658	SNP261098	T	A	.	PASS	END=32960658;ChrB=ch09;StartB=37380636;EndB=37380636;Parent=SYN158;VarType=ShV;DupType=.
ch09	32960663	SNP261099	T	G	.	PASS	END=32960663;ChrB=ch09;StartB=37380641;EndB=37380641;Parent=SYN158;VarType=ShV;DupType=.
ch09	32960682	SNP261100	A	T	.	PASS	END=32960682;ChrB=ch09;StartB=37380660;EndB=37380660;Parent=SYN158;VarType=ShV;DupType=.
ch09	32960686	SNP261101	C	T	.	PASS	END=32960686;ChrB=ch09;StartB=37380664;EndB=37380664;Parent=SYN158;VarType=ShV;DupType=.
ch09	32960693	SNP261102	G	C	.	PASS	END=32960693;ChrB=ch09;StartB=37380671;EndB=37380671;Parent=SYN158;VarType=ShV;DupType=.
ch09	32960759	INS261103	T	TCAAGACAAAACGTGACTCAACTGGCAACATCGAACGTCA	.	PASS	END=32960759;ChrB=ch09;StartB=37380737;EndB=37380776;Parent=SYN158;VarType=ShV;DupType=.
ch09	32960790	SNP261104	C	T	.	PASS	END=32960790;ChrB=ch09;StartB=37380807;EndB=37380807;Parent=SYN158;VarType=ShV;DupType=.
ch09	32960800	SNP261105	G	T	.	PASS	END=32960800;ChrB=ch09;StartB=37380817;EndB=37380817;Parent=SYN158;VarType=ShV;DupType=.
ch09	32960806	SNP261106	C	G	.	PASS	END=32960806;ChrB=ch09;StartB=37380823;EndB=37380823;Parent=SYN158;VarType=ShV;DupType=.
ch09	32960842	SNP261107	G	T	.	PASS	END=32960842;ChrB=ch09;StartB=37380859;EndB=37380859;Parent=SYN158;VarType=ShV;DupType=.
ch09	32960846	SNP261108	T	C	.	PASS	END=32960846;ChrB=ch09;StartB=37380863;EndB=37380863;Parent=SYN158;VarType=ShV;DupType=.
ch09	32960872	SNP261109	G	T	.	PASS	END=32960872;ChrB=ch09;StartB=37380889;EndB=37380889;Parent=SYN158;VarType=ShV;DupType=.
ch09	32960884	SNP261110	T	A	.	PASS	END=32960884;ChrB=ch09;StartB=37380901;EndB=37380901;Parent=SYN158;VarType=ShV;DupType=.
ch09	32960887	SNP261111	G	A	.	PASS	END=32960887;ChrB=ch09;StartB=37380904;EndB=37380904;Parent=SYN158;VarType=ShV;DupType=.
ch09	32960890	SNP261112	A	C	.	PASS	END=32960890;ChrB=ch09;StartB=37380907;EndB=37380907;Parent=SYN158;VarType=ShV;DupType=.
ch09	32960914	SNP261113	T	A	.	PASS	END=32960914;ChrB=ch09;StartB=37380931;EndB=37380931;Parent=SYN158;VarType=ShV;DupType=.
ch09	32960941	SNP261114	G	T	.	PASS	END=32960941;ChrB=ch09;StartB=37380958;EndB=37380958;Parent=SYN158;VarType=ShV;DupType=.
ch09	32960953	DEL261115	AATAAACTTG	A	.	PASS	END=32960962;ChrB=ch09;StartB=37380970;EndB=37380970;Parent=SYN158;VarType=ShV;DupType=.
ch09	32960975	SNP261116	G	A	.	PASS	END=32960975;ChrB=ch09;StartB=37380983;EndB=37380983;Parent=SYN158;VarType=ShV;DupType=.
ch09	32960978	SNP261117	A	T	.	PASS	END=32960978;ChrB=ch09;StartB=37380986;EndB=37380986;Parent=SYN158;VarType=ShV;DupType=.
ch09	32961002	SNP261118	A	C	.	PASS	END=32961002;ChrB=ch09;StartB=37381010;EndB=37381010;Parent=SYN158;VarType=ShV;DupType=.
ch09	32961007	SNP261119	C	A	.	PASS	END=32961007;ChrB=ch09;StartB=37381015;EndB=37381015;Parent=SYN158;VarType=ShV;DupType=.
ch09	32961021	SNP261120	C	T	.	PASS	END=32961021;ChrB=ch09;StartB=37381029;EndB=37381029;Parent=SYN158;VarType=ShV;DupType=.
ch09	32961023	SNP261121	A	G	.	PASS	END=32961023;ChrB=ch09;StartB=37381031;EndB=37381031;Parent=SYN158;VarType=ShV;DupType=.
ch09	32961040	SNP261122	T	C	.	PASS	END=32961040;ChrB=ch09;StartB=37381048;EndB=37381048;Parent=SYN158;VarType=ShV;DupType=.
ch09	32961045	SNP261123	G	A	.	PASS	END=32961045;ChrB=ch09;StartB=37381053;EndB=37381053;Parent=SYN158;VarType=ShV;DupType=.
ch09	32961056	SNP261124	A	T	.	PASS	END=32961056;ChrB=ch09;StartB=37381064;EndB=37381064;Parent=SYN158;VarType=ShV;DupType=.
ch09	32961112	SNP261125	T	A	.	PASS	END=32961112;ChrB=ch09;StartB=37381120;EndB=37381120;Parent=SYN158;VarType=ShV;DupType=.
ch09	32961151	SNP261126	G	C	.	PASS	END=32961151;ChrB=ch09;StartB=37381159;EndB=37381159;Parent=SYN158;VarType=ShV;DupType=.
ch09	32961161	SNP261127	T	C	.	PASS	END=32961161;ChrB=ch09;StartB=37381169;EndB=37381169;Parent=SYN158;VarType=ShV;DupType=.
ch09	32961215	SNP261128	G	T	.	PASS	END=32961215;ChrB=ch09;StartB=37381223;EndB=37381223;Parent=SYN158;VarType=ShV;DupType=.
ch09	32961244	SNP261129	T	G	.	PASS	END=32961244;ChrB=ch09;StartB=37381252;EndB=37381252;Parent=SYN158;VarType=ShV;DupType=.
ch09	32961321	SNP261130	A	G	.	PASS	END=32961321;ChrB=ch09;StartB=37381329;EndB=37381329;Parent=SYN158;VarType=ShV;DupType=.
ch09	32961350	SNP261131	G	T	.	PASS	END=32961350;ChrB=ch09;StartB=37381358;EndB=37381358;Parent=SYN158;VarType=ShV;DupType=.
ch09	32961360	DEL261132	GAAA	G	.	PASS	END=32961363;ChrB=ch09;StartB=37381368;EndB=37381368;Parent=SYN158;VarType=ShV;DupType=.
ch09	32961368	SNP261133	A	G	.	PASS	END=32961368;ChrB=ch09;StartB=37381373;EndB=37381373;Parent=SYN158;VarType=ShV;DupType=.
ch09	32961387	SNP261134	G	A	.	PASS	END=32961387;ChrB=ch09;StartB=37381392;EndB=37381392;Parent=SYN158;VarType=ShV;DupType=.
ch09	32961448	SNP261135	A	C	.	PASS	END=32961448;ChrB=ch09;StartB=37381453;EndB=37381453;Parent=SYN158;VarType=ShV;DupType=.
ch09	32961516	SNP261136	A	G	.	PASS	END=32961516;ChrB=ch09;StartB=37381521;EndB=37381521;Parent=SYN158;VarType=ShV;DupType=.
ch09	32961521	SNP261137	T	A	.	PASS	END=32961521;ChrB=ch09;StartB=37381526;EndB=37381526;Parent=SYN158;VarType=ShV;DupType=.
ch09	32961529	SNP261138	G	A	.	PASS	END=32961529;ChrB=ch09;StartB=37381534;EndB=37381534;Parent=SYN158;VarType=ShV;DupType=.
ch09	32961532	SNP261139	G	T	.	PASS	END=32961532;ChrB=ch09;StartB=37381537;EndB=37381537;Parent=SYN158;VarType=ShV;DupType=.
ch09	32961545	SNP261140	G	A	.	PASS	END=32961545;ChrB=ch09;StartB=37381550;EndB=37381550;Parent=SYN158;VarType=ShV;DupType=.
ch09	32961547	SNP261141	T	C	.	PASS	END=32961547;ChrB=ch09;StartB=37381552;EndB=37381552;Parent=SYN158;VarType=ShV;DupType=.
ch09	32961555	SNP261142	C	A	.	PASS	END=32961555;ChrB=ch09;StartB=37381560;EndB=37381560;Parent=SYN158;VarType=ShV;DupType=.
ch09	32961574	SNP261143	C	A	.	PASS	END=32961574;ChrB=ch09;StartB=37381579;EndB=37381579;Parent=SYN158;VarType=ShV;DupType=.
ch09	32961597	SNP261144	G	A	.	PASS	END=32961597;ChrB=ch09;StartB=37381602;EndB=37381602;Parent=SYN158;VarType=ShV;DupType=.
ch09	32961610	SNP261145	C	A	.	PASS	END=32961610;ChrB=ch09;StartB=37381615;EndB=37381615;Parent=SYN158;VarType=ShV;DupType=.
ch09	32961623	SNP261146	T	A	.	PASS	END=32961623;ChrB=ch09;StartB=37381628;EndB=37381628;Parent=SYN158;VarType=ShV;DupType=.
ch09	32961663	SNP261147	G	C	.	PASS	END=32961663;ChrB=ch09;StartB=37381668;EndB=37381668;Parent=SYN158;VarType=ShV;DupType=.
ch09	32961689	SNP261148	C	T	.	PASS	END=32961689;ChrB=ch09;StartB=37381694;EndB=37381694;Parent=SYN158;VarType=ShV;DupType=.
ch09	32961706	SNP261149	G	T	.	PASS	END=32961706;ChrB=ch09;StartB=37381711;EndB=37381711;Parent=SYN158;VarType=ShV;DupType=.
ch09	32961740	SNP261150	G	C	.	PASS	END=32961740;ChrB=ch09;StartB=37381745;EndB=37381745;Parent=SYN158;VarType=ShV;DupType=.
ch09	32961741	INS261151	T	TG	.	PASS	END=32961741;ChrB=ch09;StartB=37381746;EndB=37381747;Parent=SYN158;VarType=ShV;DupType=.
ch09	32961749	SNP261152	A	T	.	PASS	END=32961749;ChrB=ch09;StartB=37381755;EndB=37381755;Parent=SYN158;VarType=ShV;DupType=.
ch09	32961763	SNP261153	G	A	.	PASS	END=32961763;ChrB=ch09;StartB=37381769;EndB=37381769;Parent=SYN158;VarType=ShV;DupType=.
ch09	32961766	SNP261154	C	T	.	PASS	END=32961766;ChrB=ch09;StartB=37381772;EndB=37381772;Parent=SYN158;VarType=ShV;DupType=.
ch09	32961778	SNP261155	C	T	.	PASS	END=32961778;ChrB=ch09;StartB=37381784;EndB=37381784;Parent=SYN158;VarType=ShV;DupType=.
ch09	32961779	SNP261156	T	C	.	PASS	END=32961779;ChrB=ch09;StartB=37381785;EndB=37381785;Parent=SYN158;VarType=ShV;DupType=.
ch09	32961780	SNP261157	G	A	.	PASS	END=32961780;ChrB=ch09;StartB=37381786;EndB=37381786;Parent=SYN158;VarType=ShV;DupType=.
ch09	32961784	SNP261158	C	T	.	PASS	END=32961784;ChrB=ch09;StartB=37381790;EndB=37381790;Parent=SYN158;VarType=ShV;DupType=.
ch09	32961847	SNP261159	A	T	.	PASS	END=32961847;ChrB=ch09;StartB=37381853;EndB=37381853;Parent=SYN158;VarType=ShV;DupType=.
ch09	32961905	DEL261160	TA	T	.	PASS	END=32961906;ChrB=ch09;StartB=37381911;EndB=37381911;Parent=SYN158;VarType=ShV;DupType=.
ch09	32961930	SNP261161	A	C	.	PASS	END=32961930;ChrB=ch09;StartB=37381935;EndB=37381935;Parent=SYN158;VarType=ShV;DupType=.
ch09	32961936	SNP261162	C	A	.	PASS	END=32961936;ChrB=ch09;StartB=37381941;EndB=37381941;Parent=SYN158;VarType=ShV;DupType=.
ch09	32961991	SNP261163	G	T	.	PASS	END=32961991;ChrB=ch09;StartB=37381996;EndB=37381996;Parent=SYN158;VarType=ShV;DupType=.
ch09	32961993	SNP261164	A	G	.	PASS	END=32961993;ChrB=ch09;StartB=37381998;EndB=37381998;Parent=SYN158;VarType=ShV;DupType=.
ch09	32962021	SNP261165	T	G	.	PASS	END=32962021;ChrB=ch09;StartB=37382026;EndB=37382026;Parent=SYN158;VarType=ShV;DupType=.
ch09	32962037	SNP261166	T	C	.	PASS	END=32962037;ChrB=ch09;StartB=37382042;EndB=37382042;Parent=SYN158;VarType=ShV;DupType=.
ch09	32962050	SNP261167	T	A	.	PASS	END=32962050;ChrB=ch09;StartB=37382055;EndB=37382055;Parent=SYN158;VarType=ShV;DupType=.
ch09	32962088	SNP261168	G	C	.	PASS	END=32962088;ChrB=ch09;StartB=37382093;EndB=37382093;Parent=SYN158;VarType=ShV;DupType=.
ch09	32962140	INS261169	A	AC	.	PASS	END=32962140;ChrB=ch09;StartB=37382145;EndB=37382146;Parent=SYN158;VarType=ShV;DupType=.
ch09	32962143	SNP261170	T	C	.	PASS	END=32962143;ChrB=ch09;StartB=37382149;EndB=37382149;Parent=SYN158;VarType=ShV;DupType=.
ch09	32962159	SNP261171	T	C	.	PASS	END=32962159;ChrB=ch09;StartB=37382165;EndB=37382165;Parent=SYN158;VarType=ShV;DupType=.
ch09	32962169	SNP261172	C	T	.	PASS	END=32962169;ChrB=ch09;StartB=37382175;EndB=37382175;Parent=SYN158;VarType=ShV;DupType=.
ch09	32962171	DEL261173	AT	A	.	PASS	END=32962172;ChrB=ch09;StartB=37382177;EndB=37382177;Parent=SYN158;VarType=ShV;DupType=.
ch09	32962180	SNP261174	T	A	.	PASS	END=32962180;ChrB=ch09;StartB=37382185;EndB=37382185;Parent=SYN158;VarType=ShV;DupType=.
ch09	32962201	SNP261175	T	A	.	PASS	END=32962201;ChrB=ch09;StartB=37382206;EndB=37382206;Parent=SYN158;VarType=ShV;DupType=.
ch09	32962208	SNP261176	T	A	.	PASS	END=32962208;ChrB=ch09;StartB=37382213;EndB=37382213;Parent=SYN158;VarType=ShV;DupType=.
ch09	32962280	SNP261177	A	C	.	PASS	END=32962280;ChrB=ch09;StartB=37382285;EndB=37382285;Parent=SYN158;VarType=ShV;DupType=.
ch09	32962294	SNP261178	C	G	.	PASS	END=32962294;ChrB=ch09;StartB=37382299;EndB=37382299;Parent=SYN158;VarType=ShV;DupType=.
ch09	32962311	SNP261179	G	T	.	PASS	END=32962311;ChrB=ch09;StartB=37382316;EndB=37382316;Parent=SYN158;VarType=ShV;DupType=.
ch09	32962342	SNP261180	G	T	.	PASS	END=32962342;ChrB=ch09;StartB=37382347;EndB=37382347;Parent=SYN158;VarType=ShV;DupType=.
ch09	32962373	SNP261181	A	G	.	PASS	END=32962373;ChrB=ch09;StartB=37382378;EndB=37382378;Parent=SYN158;VarType=ShV;DupType=.
ch09	32962377	SNP261182	T	G	.	PASS	END=32962377;ChrB=ch09;StartB=37382382;EndB=37382382;Parent=SYN158;VarType=ShV;DupType=.
ch09	32962438	SNP261183	C	T	.	PASS	END=32962438;ChrB=ch09;StartB=37382443;EndB=37382443;Parent=SYN158;VarType=ShV;DupType=.
ch09	32962444	SNP261184	C	A	.	PASS	END=32962444;ChrB=ch09;StartB=37382449;EndB=37382449;Parent=SYN158;VarType=ShV;DupType=.
ch09	32962448	SNP261185	G	T	.	PASS	END=32962448;ChrB=ch09;StartB=37382453;EndB=37382453;Parent=SYN158;VarType=ShV;DupType=.
ch09	32962458	SNP261186	A	C	.	PASS	END=32962458;ChrB=ch09;StartB=37382463;EndB=37382463;Parent=SYN158;VarType=ShV;DupType=.
ch09	32962477	SNP261187	C	T	.	PASS	END=32962477;ChrB=ch09;StartB=37382482;EndB=37382482;Parent=SYN158;VarType=ShV;DupType=.
ch09	32962512	SNP261188	A	G	.	PASS	END=32962512;ChrB=ch09;StartB=37382517;EndB=37382517;Parent=SYN158;VarType=ShV;DupType=.
ch09	32962518	INS261189	T	TAG	.	PASS	END=32962518;ChrB=ch09;StartB=37382523;EndB=37382525;Parent=SYN158;VarType=ShV;DupType=.
ch09	32962550	SNP261190	A	G	.	PASS	END=32962550;ChrB=ch09;StartB=37382557;EndB=37382557;Parent=SYN158;VarType=ShV;DupType=.
ch09	32962589	INS261191	T	TTATAATTG	.	PASS	END=32962589;ChrB=ch09;StartB=37382596;EndB=37382604;Parent=SYN158;VarType=ShV;DupType=.
ch09	32962592	SNP261192	T	G	.	PASS	END=32962592;ChrB=ch09;StartB=37382607;EndB=37382607;Parent=SYN158;VarType=ShV;DupType=.
ch09	32962638	SNP261193	T	A	.	PASS	END=32962638;ChrB=ch09;StartB=37382653;EndB=37382653;Parent=SYN158;VarType=ShV;DupType=.
ch09	32962665	SNP261194	C	A	.	PASS	END=32962665;ChrB=ch09;StartB=37382680;EndB=37382680;Parent=SYN158;VarType=ShV;DupType=.
ch09	32962666	SNP261195	C	A	.	PASS	END=32962666;ChrB=ch09;StartB=37382681;EndB=37382681;Parent=SYN158;VarType=ShV;DupType=.
ch09	32962683	SNP261196	C	T	.	PASS	END=32962683;ChrB=ch09;StartB=37382698;EndB=37382698;Parent=SYN158;VarType=ShV;DupType=.
ch09	32962691	SNP261197	A	T	.	PASS	END=32962691;ChrB=ch09;StartB=37382706;EndB=37382706;Parent=SYN158;VarType=ShV;DupType=.
ch09	32962713	SNP261198	A	G	.	PASS	END=32962713;ChrB=ch09;StartB=37382728;EndB=37382728;Parent=SYN158;VarType=ShV;DupType=.
ch09	32962729	SNP261199	A	C	.	PASS	END=32962729;ChrB=ch09;StartB=37382744;EndB=37382744;Parent=SYN158;VarType=ShV;DupType=.
ch09	32962740	SNP261200	C	G	.	PASS	END=32962740;ChrB=ch09;StartB=37382755;EndB=37382755;Parent=SYN158;VarType=ShV;DupType=.
ch09	32962751	SNP261201	T	G	.	PASS	END=32962751;ChrB=ch09;StartB=37382766;EndB=37382766;Parent=SYN158;VarType=ShV;DupType=.
ch09	32962778	SNP261202	T	A	.	PASS	END=32962778;ChrB=ch09;StartB=37382793;EndB=37382793;Parent=SYN158;VarType=ShV;DupType=.
ch09	32962790	SNP261203	A	C	.	PASS	END=32962790;ChrB=ch09;StartB=37382805;EndB=37382805;Parent=SYN158;VarType=ShV;DupType=.
ch09	32962838	SNP261204	G	T	.	PASS	END=32962838;ChrB=ch09;StartB=37382853;EndB=37382853;Parent=SYN158;VarType=ShV;DupType=.
ch09	32962882	INS261205	T	TA	.	PASS	END=32962882;ChrB=ch09;StartB=37382897;EndB=37382898;Parent=SYN158;VarType=ShV;DupType=.
ch09	32962892	SNP261206	G	A	.	PASS	END=32962892;ChrB=ch09;StartB=37382908;EndB=37382908;Parent=SYN158;VarType=ShV;DupType=.
ch09	32962906	SNP261207	G	A	.	PASS	END=32962906;ChrB=ch09;StartB=37382922;EndB=37382922;Parent=SYN158;VarType=ShV;DupType=.
ch09	32962925	SNP261208	A	T	.	PASS	END=32962925;ChrB=ch09;StartB=37382941;EndB=37382941;Parent=SYN158;VarType=ShV;DupType=.
ch09	32962940	SNP261209	C	A	.	PASS	END=32962940;ChrB=ch09;StartB=37382956;EndB=37382956;Parent=SYN158;VarType=ShV;DupType=.
ch09	32962965	SNP261210	A	C	.	PASS	END=32962965;ChrB=ch09;StartB=37382981;EndB=37382981;Parent=SYN158;VarType=ShV;DupType=.
ch09	32962968	SNP261211	T	A	.	PASS	END=32962968;ChrB=ch09;StartB=37382984;EndB=37382984;Parent=SYN158;VarType=ShV;DupType=.
ch09	32962998	SNP261212	T	A	.	PASS	END=32962998;ChrB=ch09;StartB=37383014;EndB=37383014;Parent=SYN158;VarType=ShV;DupType=.
ch09	32963040	SNP261213	A	G	.	PASS	END=32963040;ChrB=ch09;StartB=37383056;EndB=37383056;Parent=SYN158;VarType=ShV;DupType=.
ch09	32963111	SNP261214	G	T	.	PASS	END=32963111;ChrB=ch09;StartB=37383127;EndB=37383127;Parent=SYN158;VarType=ShV;DupType=.
ch09	32963112	SNP261215	C	A	.	PASS	END=32963112;ChrB=ch09;StartB=37383128;EndB=37383128;Parent=SYN158;VarType=ShV;DupType=.
ch09	32963132	SNP261216	T	C	.	PASS	END=32963132;ChrB=ch09;StartB=37383148;EndB=37383148;Parent=SYN158;VarType=ShV;DupType=.
ch09	32963135	SNP261217	G	T	.	PASS	END=32963135;ChrB=ch09;StartB=37383151;EndB=37383151;Parent=SYN158;VarType=ShV;DupType=.
ch09	32963148	SNP261218	A	T	.	PASS	END=32963148;ChrB=ch09;StartB=37383164;EndB=37383164;Parent=SYN158;VarType=ShV;DupType=.
ch09	32963164	SNP261219	G	A	.	PASS	END=32963164;ChrB=ch09;StartB=37383180;EndB=37383180;Parent=SYN158;VarType=ShV;DupType=.
ch09	32963176	SNP261220	A	G	.	PASS	END=32963176;ChrB=ch09;StartB=37383192;EndB=37383192;Parent=SYN158;VarType=ShV;DupType=.
ch09	32963197	INS261221	C	CA	.	PASS	END=32963197;ChrB=ch09;StartB=37383213;EndB=37383214;Parent=SYN158;VarType=ShV;DupType=.
ch09	32963211	SNP261222	T	C	.	PASS	END=32963211;ChrB=ch09;StartB=37383228;EndB=37383228;Parent=SYN158;VarType=ShV;DupType=.
ch09	32963268	SNP261223	C	G	.	PASS	END=32963268;ChrB=ch09;StartB=37383285;EndB=37383285;Parent=SYN158;VarType=ShV;DupType=.
ch09	32963296	SNP261224	T	C	.	PASS	END=32963296;ChrB=ch09;StartB=37383313;EndB=37383313;Parent=SYN158;VarType=ShV;DupType=.
ch09	32963340	SNP261225	T	C	.	PASS	END=32963340;ChrB=ch09;StartB=37383357;EndB=37383357;Parent=SYN158;VarType=ShV;DupType=.
ch09	32963342	SNP261226	T	G	.	PASS	END=32963342;ChrB=ch09;StartB=37383359;EndB=37383359;Parent=SYN158;VarType=ShV;DupType=.
ch09	32963345	SNP261227	A	C	.	PASS	END=32963345;ChrB=ch09;StartB=37383362;EndB=37383362;Parent=SYN158;VarType=ShV;DupType=.
ch09	32963359	SNP261228	C	T	.	PASS	END=32963359;ChrB=ch09;StartB=37383376;EndB=37383376;Parent=SYN158;VarType=ShV;DupType=.
ch09	32963360	SNP261229	G	T	.	PASS	END=32963360;ChrB=ch09;StartB=37383377;EndB=37383377;Parent=SYN158;VarType=ShV;DupType=.
ch09	32963373	SNP261230	C	G	.	PASS	END=32963373;ChrB=ch09;StartB=37383390;EndB=37383390;Parent=SYN158;VarType=ShV;DupType=.
ch09	32963381	SNP261231	T	G	.	PASS	END=32963381;ChrB=ch09;StartB=37383398;EndB=37383398;Parent=SYN158;VarType=ShV;DupType=.
ch09	32963391	SNP261232	G	C	.	PASS	END=32963391;ChrB=ch09;StartB=37383408;EndB=37383408;Parent=SYN158;VarType=ShV;DupType=.
ch09	32963407	INS261233	C	CAT	.	PASS	END=32963407;ChrB=ch09;StartB=37383424;EndB=37383426;Parent=SYN158;VarType=ShV;DupType=.
ch09	32963421	SNP261234	A	G	.	PASS	END=32963421;ChrB=ch09;StartB=37383440;EndB=37383440;Parent=SYN158;VarType=ShV;DupType=.
ch09	32963429	SNP261235	T	C	.	PASS	END=32963429;ChrB=ch09;StartB=37383448;EndB=37383448;Parent=SYN158;VarType=ShV;DupType=.
ch09	32963439	SNP261236	A	G	.	PASS	END=32963439;ChrB=ch09;StartB=37383458;EndB=37383458;Parent=SYN158;VarType=ShV;DupType=.
ch09	32963441	SNP261237	A	T	.	PASS	END=32963441;ChrB=ch09;StartB=37383460;EndB=37383460;Parent=SYN158;VarType=ShV;DupType=.
ch09	32963465	SNP261238	G	T	.	PASS	END=32963465;ChrB=ch09;StartB=37383484;EndB=37383484;Parent=SYN158;VarType=ShV;DupType=.
ch09	32963476	DEL261239	AC	A	.	PASS	END=32963477;ChrB=ch09;StartB=37383495;EndB=37383495;Parent=SYN158;VarType=ShV;DupType=.
ch09	32963480	SNP261240	A	T	.	PASS	END=32963480;ChrB=ch09;StartB=37383498;EndB=37383498;Parent=SYN158;VarType=ShV;DupType=.
ch09	32963496	SNP261241	T	A	.	PASS	END=32963496;ChrB=ch09;StartB=37383514;EndB=37383514;Parent=SYN158;VarType=ShV;DupType=.
ch09	32963506	INS261242	A	AAG	.	PASS	END=32963506;ChrB=ch09;StartB=37383524;EndB=37383526;Parent=SYN158;VarType=ShV;DupType=.
ch09	32963526	SNP261243	C	T	.	PASS	END=32963526;ChrB=ch09;StartB=37383546;EndB=37383546;Parent=SYN158;VarType=ShV;DupType=.
ch09	32963546	SNP261244	A	T	.	PASS	END=32963546;ChrB=ch09;StartB=37383566;EndB=37383566;Parent=SYN158;VarType=ShV;DupType=.
ch09	32963553	SNP261245	C	T	.	PASS	END=32963553;ChrB=ch09;StartB=37383573;EndB=37383573;Parent=SYN158;VarType=ShV;DupType=.
ch09	32963574	SNP261246	G	A	.	PASS	END=32963574;ChrB=ch09;StartB=37383594;EndB=37383594;Parent=SYN158;VarType=ShV;DupType=.
ch09	32963590	SNP261247	T	C	.	PASS	END=32963590;ChrB=ch09;StartB=37383610;EndB=37383610;Parent=SYN158;VarType=ShV;DupType=.
ch09	32963625	SNP261248	A	G	.	PASS	END=32963625;ChrB=ch09;StartB=37383645;EndB=37383645;Parent=SYN158;VarType=ShV;DupType=.
ch09	32963664	SNP261249	C	T	.	PASS	END=32963664;ChrB=ch09;StartB=37383684;EndB=37383684;Parent=SYN158;VarType=ShV;DupType=.
ch09	32963703	SNP261250	C	A	.	PASS	END=32963703;ChrB=ch09;StartB=37383723;EndB=37383723;Parent=SYN158;VarType=ShV;DupType=.
ch09	32963711	INS261251	C	CATTATTATTGTTTGTCATTTTTTCTTTCAAAATTTTAATTACAATAAGTTTTGTCTAAGATTTGGTGAAAAT	.	PASS	END=32963711;ChrB=ch09;StartB=37383731;EndB=37383803;Parent=SYN158;VarType=ShV;DupType=.
ch09	32963737	SNP261252	C	T	.	PASS	END=32963737;ChrB=ch09;StartB=37383829;EndB=37383829;Parent=SYN158;VarType=ShV;DupType=.
ch09	32963745	SNP261253	A	G	.	PASS	END=32963745;ChrB=ch09;StartB=37383837;EndB=37383837;Parent=SYN158;VarType=ShV;DupType=.
ch09	32963748	SNP261254	A	G	.	PASS	END=32963748;ChrB=ch09;StartB=37383840;EndB=37383840;Parent=SYN158;VarType=ShV;DupType=.
ch09	32963751	SNP261255	G	C	.	PASS	END=32963751;ChrB=ch09;StartB=37383843;EndB=37383843;Parent=SYN158;VarType=ShV;DupType=.
ch09	32963752	SNP261256	T	A	.	PASS	END=32963752;ChrB=ch09;StartB=37383844;EndB=37383844;Parent=SYN158;VarType=ShV;DupType=.
ch09	32963795	SNP261257	A	G	.	PASS	END=32963795;ChrB=ch09;StartB=37383887;EndB=37383887;Parent=SYN158;VarType=ShV;DupType=.
ch09	32963801	SNP261258	A	T	.	PASS	END=32963801;ChrB=ch09;StartB=37383893;EndB=37383893;Parent=SYN158;VarType=ShV;DupType=.
ch09	32963817	SNP261259	T	A	.	PASS	END=32963817;ChrB=ch09;StartB=37383909;EndB=37383909;Parent=SYN158;VarType=ShV;DupType=.
ch09	32963827	SNP261260	C	T	.	PASS	END=32963827;ChrB=ch09;StartB=37383919;EndB=37383919;Parent=SYN158;VarType=ShV;DupType=.
ch09	32963832	SNP261261	A	G	.	PASS	END=32963832;ChrB=ch09;StartB=37383924;EndB=37383924;Parent=SYN158;VarType=ShV;DupType=.
ch09	32963857	SNP261262	C	A	.	PASS	END=32963857;ChrB=ch09;StartB=37383949;EndB=37383949;Parent=SYN158;VarType=ShV;DupType=.
ch09	32963864	SNP261263	C	A	.	PASS	END=32963864;ChrB=ch09;StartB=37383956;EndB=37383956;Parent=SYN158;VarType=ShV;DupType=.
ch09	32963876	SNP261264	A	C	.	PASS	END=32963876;ChrB=ch09;StartB=37383968;EndB=37383968;Parent=SYN158;VarType=ShV;DupType=.
ch09	32963894	SNP261265	G	A	.	PASS	END=32963894;ChrB=ch09;StartB=37383986;EndB=37383986;Parent=SYN158;VarType=ShV;DupType=.
ch09	32963940	SNP261266	C	T	.	PASS	END=32963940;ChrB=ch09;StartB=37384032;EndB=37384032;Parent=SYN158;VarType=ShV;DupType=.
ch09	32964010	SNP261267	C	T	.	PASS	END=32964010;ChrB=ch09;StartB=37384102;EndB=37384102;Parent=SYN158;VarType=ShV;DupType=.
ch09	32964116	SNP261268	T	A	.	PASS	END=32964116;ChrB=ch09;StartB=37384208;EndB=37384208;Parent=SYN158;VarType=ShV;DupType=.
ch09	32964146	SNP261269	C	T	.	PASS	END=32964146;ChrB=ch09;StartB=37384238;EndB=37384238;Parent=SYN158;VarType=ShV;DupType=.
ch09	32964211	SNP261270	C	T	.	PASS	END=32964211;ChrB=ch09;StartB=37384303;EndB=37384303;Parent=SYN158;VarType=ShV;DupType=.
ch09	32964232	NOTAL240	N	<NOTAL>	.	PASS	END=32969861;ChrB=.;StartB=.;EndB=.;Parent=.;VarType=.;DupType=.
ch09	32969862	SYNAL794	N	<SYNAL>	.	PASS	END=32971151;ChrB=ch09;StartB=37401853;EndB=37403141;Parent=SYN159;VarType=.;DupType=.
ch09	32969862	SYN159	N	<SYN>	.	PASS	END=33124279;ChrB=ch09;StartB=37401853;EndB=37619863;Parent=.;VarType=SR;DupType=-
ch09	32969969	SNP261271	A	G	.	PASS	END=32969969;ChrB=ch09;StartB=37401960;EndB=37401960;Parent=SYN159;VarType=ShV;DupType=.
ch09	32969971	SNP261272	G	A	.	PASS	END=32969971;ChrB=ch09;StartB=37401962;EndB=37401962;Parent=SYN159;VarType=ShV;DupType=.
ch09	32969989	DEL261273	TA	T	.	PASS	END=32969990;ChrB=ch09;StartB=37401980;EndB=37401980;Parent=SYN159;VarType=ShV;DupType=.
ch09	32970056	SNP261274	C	A	.	PASS	END=32970056;ChrB=ch09;StartB=37402046;EndB=37402046;Parent=SYN159;VarType=ShV;DupType=.
ch09	32970075	SNP261275	G	C	.	PASS	END=32970075;ChrB=ch09;StartB=37402065;EndB=37402065;Parent=SYN159;VarType=ShV;DupType=.
ch09	32970097	SNP261276	A	T	.	PASS	END=32970097;ChrB=ch09;StartB=37402087;EndB=37402087;Parent=SYN159;VarType=ShV;DupType=.
ch09	32970117	SNP261277	A	C	.	PASS	END=32970117;ChrB=ch09;StartB=37402107;EndB=37402107;Parent=SYN159;VarType=ShV;DupType=.
ch09	32970134	SNP261278	A	G	.	PASS	END=32970134;ChrB=ch09;StartB=37402124;EndB=37402124;Parent=SYN159;VarType=ShV;DupType=.
ch09	32970138	SNP261279	G	A	.	PASS	END=32970138;ChrB=ch09;StartB=37402128;EndB=37402128;Parent=SYN159;VarType=ShV;DupType=.
ch09	32970143	SNP261280	A	C	.	PASS	END=32970143;ChrB=ch09;StartB=37402133;EndB=37402133;Parent=SYN159;VarType=ShV;DupType=.
ch09	32970195	SNP261281	G	A	.	PASS	END=32970195;ChrB=ch09;StartB=37402185;EndB=37402185;Parent=SYN159;VarType=ShV;DupType=.
ch09	32970208	SNP261282	A	C	.	PASS	END=32970208;ChrB=ch09;StartB=37402198;EndB=37402198;Parent=SYN159;VarType=ShV;DupType=.
ch09	32970218	SNP261283	T	G	.	PASS	END=32970218;ChrB=ch09;StartB=37402208;EndB=37402208;Parent=SYN159;VarType=ShV;DupType=.
ch09	32970252	SNP261284	A	T	.	PASS	END=32970252;ChrB=ch09;StartB=37402242;EndB=37402242;Parent=SYN159;VarType=ShV;DupType=.
ch09	32970278	SNP261285	G	T	.	PASS	END=32970278;ChrB=ch09;StartB=37402268;EndB=37402268;Parent=SYN159;VarType=ShV;DupType=.
ch09	32970351	SNP261286	T	C	.	PASS	END=32970351;ChrB=ch09;StartB=37402341;EndB=37402341;Parent=SYN159;VarType=ShV;DupType=.
ch09	32970387	SNP261287	C	A	.	PASS	END=32970387;ChrB=ch09;StartB=37402377;EndB=37402377;Parent=SYN159;VarType=ShV;DupType=.
ch09	32970418	SNP261288	T	C	.	PASS	END=32970418;ChrB=ch09;StartB=37402408;EndB=37402408;Parent=SYN159;VarType=ShV;DupType=.
ch09	32970492	SNP261289	A	G	.	PASS	END=32970492;ChrB=ch09;StartB=37402482;EndB=37402482;Parent=SYN159;VarType=ShV;DupType=.
ch09	32970554	SNP261290	C	G	.	PASS	END=32970554;ChrB=ch09;StartB=37402544;EndB=37402544;Parent=SYN159;VarType=ShV;DupType=.
ch09	32970560	SNP261291	C	T	.	PASS	END=32970560;ChrB=ch09;StartB=37402550;EndB=37402550;Parent=SYN159;VarType=ShV;DupType=.
ch09	32970566	SNP261292	G	T	.	PASS	END=32970566;ChrB=ch09;StartB=37402556;EndB=37402556;Parent=SYN159;VarType=ShV;DupType=.
ch09	32970588	SNP261293	T	A	.	PASS	END=32970588;ChrB=ch09;StartB=37402578;EndB=37402578;Parent=SYN159;VarType=ShV;DupType=.
ch09	32970664	SNP261294	T	G	.	PASS	END=32970664;ChrB=ch09;StartB=37402654;EndB=37402654;Parent=SYN159;VarType=ShV;DupType=.
ch09	32970666	SNP261295	C	A	.	PASS	END=32970666;ChrB=ch09;StartB=37402656;EndB=37402656;Parent=SYN159;VarType=ShV;DupType=.
ch09	32970675	SNP261296	G	C	.	PASS	END=32970675;ChrB=ch09;StartB=37402665;EndB=37402665;Parent=SYN159;VarType=ShV;DupType=.
ch09	32970707	SNP261297	T	A	.	PASS	END=32970707;ChrB=ch09;StartB=37402697;EndB=37402697;Parent=SYN159;VarType=ShV;DupType=.
ch09	32970714	SNP261298	C	T	.	PASS	END=32970714;ChrB=ch09;StartB=37402704;EndB=37402704;Parent=SYN159;VarType=ShV;DupType=.
ch09	32970715	SNP261299	T	A	.	PASS	END=32970715;ChrB=ch09;StartB=37402705;EndB=37402705;Parent=SYN159;VarType=ShV;DupType=.
ch09	32970720	SNP261300	C	A	.	PASS	END=32970720;ChrB=ch09;StartB=37402710;EndB=37402710;Parent=SYN159;VarType=ShV;DupType=.
ch09	32970750	SNP261301	T	A	.	PASS	END=32970750;ChrB=ch09;StartB=37402740;EndB=37402740;Parent=SYN159;VarType=ShV;DupType=.
ch09	32970759	SNP261302	G	T	.	PASS	END=32970759;ChrB=ch09;StartB=37402749;EndB=37402749;Parent=SYN159;VarType=ShV;DupType=.
ch09	32970855	SNP261303	T	A	.	PASS	END=32970855;ChrB=ch09;StartB=37402845;EndB=37402845;Parent=SYN159;VarType=ShV;DupType=.
ch09	32970864	SNP261304	T	C	.	PASS	END=32970864;ChrB=ch09;StartB=37402854;EndB=37402854;Parent=SYN159;VarType=ShV;DupType=.
ch09	32970916	SNP261305	G	C	.	PASS	END=32970916;ChrB=ch09;StartB=37402906;EndB=37402906;Parent=SYN159;VarType=ShV;DupType=.
ch09	32970937	SNP261306	A	G	.	PASS	END=32970937;ChrB=ch09;StartB=37402927;EndB=37402927;Parent=SYN159;VarType=ShV;DupType=.
ch09	32970985	SNP261307	T	G	.	PASS	END=32970985;ChrB=ch09;StartB=37402975;EndB=37402975;Parent=SYN159;VarType=ShV;DupType=.
ch09	32971006	SNP261308	G	T	.	PASS	END=32971006;ChrB=ch09;StartB=37402996;EndB=37402996;Parent=SYN159;VarType=ShV;DupType=.
ch09	32971007	SNP261309	A	G	.	PASS	END=32971007;ChrB=ch09;StartB=37402997;EndB=37402997;Parent=SYN159;VarType=ShV;DupType=.
ch09	32971021	SNP261310	G	A	.	PASS	END=32971021;ChrB=ch09;StartB=37403011;EndB=37403011;Parent=SYN159;VarType=ShV;DupType=.
ch09	32971114	SNP261311	G	A	.	PASS	END=32971114;ChrB=ch09;StartB=37403104;EndB=37403104;Parent=SYN159;VarType=ShV;DupType=.
ch09	32971152	HDR1114	N	<HDR>	.	PASS	END=32971304;ChrB=ch09;StartB=37403142;EndB=37403386;Parent=SYN159;VarType=ShV;DupType=.
ch09	32971305	SYNAL795	N	<SYNAL>	.	PASS	END=32972283;ChrB=ch09;StartB=37403387;EndB=37404366;Parent=SYN159;VarType=.;DupType=.
ch09	32971369	SNP261312	C	T	.	PASS	END=32971369;ChrB=ch09;StartB=37403451;EndB=37403451;Parent=SYN159;VarType=ShV;DupType=.
ch09	32971371	SNP261313	C	G	.	PASS	END=32971371;ChrB=ch09;StartB=37403453;EndB=37403453;Parent=SYN159;VarType=ShV;DupType=.
ch09	32971378	SNP261314	C	T	.	PASS	END=32971378;ChrB=ch09;StartB=37403460;EndB=37403460;Parent=SYN159;VarType=ShV;DupType=.
ch09	32971400	SNP261315	C	A	.	PASS	END=32971400;ChrB=ch09;StartB=37403482;EndB=37403482;Parent=SYN159;VarType=ShV;DupType=.
ch09	32971409	SNP261316	A	G	.	PASS	END=32971409;ChrB=ch09;StartB=37403491;EndB=37403491;Parent=SYN159;VarType=ShV;DupType=.
ch09	32971420	SNP261317	A	G	.	PASS	END=32971420;ChrB=ch09;StartB=37403502;EndB=37403502;Parent=SYN159;VarType=ShV;DupType=.
ch09	32971453	SNP261318	T	C	.	PASS	END=32971453;ChrB=ch09;StartB=37403535;EndB=37403535;Parent=SYN159;VarType=ShV;DupType=.
ch09	32971456	SNP261319	C	T	.	PASS	END=32971456;ChrB=ch09;StartB=37403538;EndB=37403538;Parent=SYN159;VarType=ShV;DupType=.
ch09	32971457	SNP261320	T	G	.	PASS	END=32971457;ChrB=ch09;StartB=37403539;EndB=37403539;Parent=SYN159;VarType=ShV;DupType=.
ch09	32971473	SNP261321	C	G	.	PASS	END=32971473;ChrB=ch09;StartB=37403555;EndB=37403555;Parent=SYN159;VarType=ShV;DupType=.
ch09	32971491	SNP261322	A	G	.	PASS	END=32971491;ChrB=ch09;StartB=37403573;EndB=37403573;Parent=SYN159;VarType=ShV;DupType=.
ch09	32971495	SNP261323	G	A	.	PASS	END=32971495;ChrB=ch09;StartB=37403577;EndB=37403577;Parent=SYN159;VarType=ShV;DupType=.
ch09	32971500	SNP261324	T	G	.	PASS	END=32971500;ChrB=ch09;StartB=37403582;EndB=37403582;Parent=SYN159;VarType=ShV;DupType=.
ch09	32971509	SNP261325	C	G	.	PASS	END=32971509;ChrB=ch09;StartB=37403591;EndB=37403591;Parent=SYN159;VarType=ShV;DupType=.
ch09	32971515	SNP261326	T	A	.	PASS	END=32971515;ChrB=ch09;StartB=37403597;EndB=37403597;Parent=SYN159;VarType=ShV;DupType=.
ch09	32971521	SNP261327	C	A	.	PASS	END=32971521;ChrB=ch09;StartB=37403603;EndB=37403603;Parent=SYN159;VarType=ShV;DupType=.
ch09	32971541	SNP261328	C	T	.	PASS	END=32971541;ChrB=ch09;StartB=37403623;EndB=37403623;Parent=SYN159;VarType=ShV;DupType=.
ch09	32971565	SNP261329	T	G	.	PASS	END=32971565;ChrB=ch09;StartB=37403647;EndB=37403647;Parent=SYN159;VarType=ShV;DupType=.
ch09	32971644	SNP261330	T	C	.	PASS	END=32971644;ChrB=ch09;StartB=37403726;EndB=37403726;Parent=SYN159;VarType=ShV;DupType=.
ch09	32971664	SNP261331	T	A	.	PASS	END=32971664;ChrB=ch09;StartB=37403746;EndB=37403746;Parent=SYN159;VarType=ShV;DupType=.
ch09	32971667	SNP261332	G	T	.	PASS	END=32971667;ChrB=ch09;StartB=37403749;EndB=37403749;Parent=SYN159;VarType=ShV;DupType=.
ch09	32971704	SNP261333	A	G	.	PASS	END=32971704;ChrB=ch09;StartB=37403786;EndB=37403786;Parent=SYN159;VarType=ShV;DupType=.
ch09	32971745	SNP261334	A	C	.	PASS	END=32971745;ChrB=ch09;StartB=37403827;EndB=37403827;Parent=SYN159;VarType=ShV;DupType=.
ch09	32971811	SNP261335	G	T	.	PASS	END=32971811;ChrB=ch09;StartB=37403893;EndB=37403893;Parent=SYN159;VarType=ShV;DupType=.
ch09	32971818	SNP261336	C	T	.	PASS	END=32971818;ChrB=ch09;StartB=37403900;EndB=37403900;Parent=SYN159;VarType=ShV;DupType=.
ch09	32971830	SNP261337	T	G	.	PASS	END=32971830;ChrB=ch09;StartB=37403912;EndB=37403912;Parent=SYN159;VarType=ShV;DupType=.
ch09	32971837	SNP261338	T	A	.	PASS	END=32971837;ChrB=ch09;StartB=37403919;EndB=37403919;Parent=SYN159;VarType=ShV;DupType=.
ch09	32971857	INS261339	T	TA	.	PASS	END=32971857;ChrB=ch09;StartB=37403939;EndB=37403940;Parent=SYN159;VarType=ShV;DupType=.
ch09	32971919	SNP261340	A	G	.	PASS	END=32971919;ChrB=ch09;StartB=37404002;EndB=37404002;Parent=SYN159;VarType=ShV;DupType=.
ch09	32972091	SNP261341	T	G	.	PASS	END=32972091;ChrB=ch09;StartB=37404174;EndB=37404174;Parent=SYN159;VarType=ShV;DupType=.
ch09	32972101	SNP261342	T	C	.	PASS	END=32972101;ChrB=ch09;StartB=37404184;EndB=37404184;Parent=SYN159;VarType=ShV;DupType=.
ch09	32972127	SNP261343	A	G	.	PASS	END=32972127;ChrB=ch09;StartB=37404210;EndB=37404210;Parent=SYN159;VarType=ShV;DupType=.
ch09	32972130	SNP261344	C	T	.	PASS	END=32972130;ChrB=ch09;StartB=37404213;EndB=37404213;Parent=SYN159;VarType=ShV;DupType=.
ch09	32972134	SNP261345	A	G	.	PASS	END=32972134;ChrB=ch09;StartB=37404217;EndB=37404217;Parent=SYN159;VarType=ShV;DupType=.
ch09	32972137	SNP261346	A	G	.	PASS	END=32972137;ChrB=ch09;StartB=37404220;EndB=37404220;Parent=SYN159;VarType=ShV;DupType=.
ch09	32972156	SNP261347	A	G	.	PASS	END=32972156;ChrB=ch09;StartB=37404239;EndB=37404239;Parent=SYN159;VarType=ShV;DupType=.
ch09	32972194	SNP261348	A	G	.	PASS	END=32972194;ChrB=ch09;StartB=37404277;EndB=37404277;Parent=SYN159;VarType=ShV;DupType=.
ch09	32972212	SNP261349	T	A	.	PASS	END=32972212;ChrB=ch09;StartB=37404295;EndB=37404295;Parent=SYN159;VarType=ShV;DupType=.
ch09	32972213	SNP261350	C	G	.	PASS	END=32972213;ChrB=ch09;StartB=37404296;EndB=37404296;Parent=SYN159;VarType=ShV;DupType=.
ch09	32972232	SNP261351	T	C	.	PASS	END=32972232;ChrB=ch09;StartB=37404315;EndB=37404315;Parent=SYN159;VarType=ShV;DupType=.
ch09	32972235	SNP261352	C	A	.	PASS	END=32972235;ChrB=ch09;StartB=37404318;EndB=37404318;Parent=SYN159;VarType=ShV;DupType=.
ch09	32972284	HDR1115	N	<HDR>	.	PASS	END=32973369;ChrB=ch09;StartB=37404367;EndB=37405519;Parent=SYN159;VarType=ShV;DupType=.
ch09	32973370	SYNAL796	N	<SYNAL>	.	PASS	END=32974785;ChrB=ch09;StartB=37405520;EndB=37406901;Parent=SYN159;VarType=.;DupType=.
ch09	32973397	SNP261353	A	G	.	PASS	END=32973397;ChrB=ch09;StartB=37405547;EndB=37405547;Parent=SYN159;VarType=ShV;DupType=.
ch09	32973411	SNP261354	G	A	.	PASS	END=32973411;ChrB=ch09;StartB=37405561;EndB=37405561;Parent=SYN159;VarType=ShV;DupType=.
ch09	32973421	SNP261355	A	G	.	PASS	END=32973421;ChrB=ch09;StartB=37405571;EndB=37405571;Parent=SYN159;VarType=ShV;DupType=.
ch09	32973433	SNP261356	T	C	.	PASS	END=32973433;ChrB=ch09;StartB=37405583;EndB=37405583;Parent=SYN159;VarType=ShV;DupType=.
ch09	32973442	SNP261357	C	G	.	PASS	END=32973442;ChrB=ch09;StartB=37405592;EndB=37405592;Parent=SYN159;VarType=ShV;DupType=.
ch09	32973443	SNP261358	G	A	.	PASS	END=32973443;ChrB=ch09;StartB=37405593;EndB=37405593;Parent=SYN159;VarType=ShV;DupType=.
ch09	32973472	SNP261359	C	T	.	PASS	END=32973472;ChrB=ch09;StartB=37405622;EndB=37405622;Parent=SYN159;VarType=ShV;DupType=.
ch09	32973477	SNP261360	C	A	.	PASS	END=32973477;ChrB=ch09;StartB=37405627;EndB=37405627;Parent=SYN159;VarType=ShV;DupType=.
ch09	32973496	SNP261361	C	T	.	PASS	END=32973496;ChrB=ch09;StartB=37405646;EndB=37405646;Parent=SYN159;VarType=ShV;DupType=.
ch09	32973516	SNP261362	T	C	.	PASS	END=32973516;ChrB=ch09;StartB=37405666;EndB=37405666;Parent=SYN159;VarType=ShV;DupType=.
ch09	32973521	SNP261363	C	T	.	PASS	END=32973521;ChrB=ch09;StartB=37405671;EndB=37405671;Parent=SYN159;VarType=ShV;DupType=.
ch09	32973546	SNP261364	T	A	.	PASS	END=32973546;ChrB=ch09;StartB=37405696;EndB=37405696;Parent=SYN159;VarType=ShV;DupType=.
ch09	32973562	SNP261365	C	A	.	PASS	END=32973562;ChrB=ch09;StartB=37405712;EndB=37405712;Parent=SYN159;VarType=ShV;DupType=.
ch09	32973581	SNP261366	G	T	.	PASS	END=32973581;ChrB=ch09;StartB=37405731;EndB=37405731;Parent=SYN159;VarType=ShV;DupType=.
ch09	32973582	SNP261367	G	A	.	PASS	END=32973582;ChrB=ch09;StartB=37405732;EndB=37405732;Parent=SYN159;VarType=ShV;DupType=.
ch09	32973593	SNP261368	A	G	.	PASS	END=32973593;ChrB=ch09;StartB=37405743;EndB=37405743;Parent=SYN159;VarType=ShV;DupType=.
ch09	32973629	DEL261369	TAGGCCTGCAATTTTGTCTGCACGTTGCCATGCTA	T	.	PASS	END=32973663;ChrB=ch09;StartB=37405779;EndB=37405779;Parent=SYN159;VarType=ShV;DupType=.
ch09	32973665	SNP261370	G	T	.	PASS	END=32973665;ChrB=ch09;StartB=37405781;EndB=37405781;Parent=SYN159;VarType=ShV;DupType=.
ch09	32973666	SNP261371	G	C	.	PASS	END=32973666;ChrB=ch09;StartB=37405782;EndB=37405782;Parent=SYN159;VarType=ShV;DupType=.
ch09	32973674	SNP261372	G	A	.	PASS	END=32973674;ChrB=ch09;StartB=37405790;EndB=37405790;Parent=SYN159;VarType=ShV;DupType=.
ch09	32973689	SNP261373	T	C	.	PASS	END=32973689;ChrB=ch09;StartB=37405805;EndB=37405805;Parent=SYN159;VarType=ShV;DupType=.
ch09	32973693	SNP261374	C	A	.	PASS	END=32973693;ChrB=ch09;StartB=37405809;EndB=37405809;Parent=SYN159;VarType=ShV;DupType=.
ch09	32973731	SNP261375	G	T	.	PASS	END=32973731;ChrB=ch09;StartB=37405847;EndB=37405847;Parent=SYN159;VarType=ShV;DupType=.
ch09	32973751	SNP261376	G	T	.	PASS	END=32973751;ChrB=ch09;StartB=37405867;EndB=37405867;Parent=SYN159;VarType=ShV;DupType=.
ch09	32973761	SNP261377	C	T	.	PASS	END=32973761;ChrB=ch09;StartB=37405877;EndB=37405877;Parent=SYN159;VarType=ShV;DupType=.
ch09	32973773	SNP261378	C	T	.	PASS	END=32973773;ChrB=ch09;StartB=37405889;EndB=37405889;Parent=SYN159;VarType=ShV;DupType=.
ch09	32973826	SNP261379	A	T	.	PASS	END=32973826;ChrB=ch09;StartB=37405942;EndB=37405942;Parent=SYN159;VarType=ShV;DupType=.
ch09	32973874	INS261380	C	CT	.	PASS	END=32973874;ChrB=ch09;StartB=37405990;EndB=37405991;Parent=SYN159;VarType=ShV;DupType=.
ch09	32973890	SNP261381	A	G	.	PASS	END=32973890;ChrB=ch09;StartB=37406007;EndB=37406007;Parent=SYN159;VarType=ShV;DupType=.
ch09	32973901	SNP261382	A	G	.	PASS	END=32973901;ChrB=ch09;StartB=37406018;EndB=37406018;Parent=SYN159;VarType=ShV;DupType=.
ch09	32973941	SNP261383	C	A	.	PASS	END=32973941;ChrB=ch09;StartB=37406058;EndB=37406058;Parent=SYN159;VarType=ShV;DupType=.
ch09	32973959	SNP261384	A	G	.	PASS	END=32973959;ChrB=ch09;StartB=37406076;EndB=37406076;Parent=SYN159;VarType=ShV;DupType=.
ch09	32973977	SNP261385	G	A	.	PASS	END=32973977;ChrB=ch09;StartB=37406094;EndB=37406094;Parent=SYN159;VarType=ShV;DupType=.
ch09	32973997	SNP261386	A	C	.	PASS	END=32973997;ChrB=ch09;StartB=37406114;EndB=37406114;Parent=SYN159;VarType=ShV;DupType=.
ch09	32974029	SNP261387	C	T	.	PASS	END=32974029;ChrB=ch09;StartB=37406146;EndB=37406146;Parent=SYN159;VarType=ShV;DupType=.
ch09	32974053	SNP261388	T	A	.	PASS	END=32974053;ChrB=ch09;StartB=37406170;EndB=37406170;Parent=SYN159;VarType=ShV;DupType=.
ch09	32974074	SNP261389	T	C	.	PASS	END=32974074;ChrB=ch09;StartB=37406191;EndB=37406191;Parent=SYN159;VarType=ShV;DupType=.
ch09	32974145	SNP261390	T	A	.	PASS	END=32974145;ChrB=ch09;StartB=37406262;EndB=37406262;Parent=SYN159;VarType=ShV;DupType=.
ch09	32974154	SNP261391	A	T	.	PASS	END=32974154;ChrB=ch09;StartB=37406271;EndB=37406271;Parent=SYN159;VarType=ShV;DupType=.
ch09	32974191	SNP261392	G	T	.	PASS	END=32974191;ChrB=ch09;StartB=37406308;EndB=37406308;Parent=SYN159;VarType=ShV;DupType=.
ch09	32974229	SNP261393	G	T	.	PASS	END=32974229;ChrB=ch09;StartB=37406346;EndB=37406346;Parent=SYN159;VarType=ShV;DupType=.
ch09	32974242	SNP261394	G	A	.	PASS	END=32974242;ChrB=ch09;StartB=37406359;EndB=37406359;Parent=SYN159;VarType=ShV;DupType=.
ch09	32974257	DEL261395	TC	T	.	PASS	END=32974258;ChrB=ch09;StartB=37406374;EndB=37406374;Parent=SYN159;VarType=ShV;DupType=.
ch09	32974286	SNP261396	A	T	.	PASS	END=32974286;ChrB=ch09;StartB=37406402;EndB=37406402;Parent=SYN159;VarType=ShV;DupType=.
ch09	32974303	SNP261397	C	G	.	PASS	END=32974303;ChrB=ch09;StartB=37406419;EndB=37406419;Parent=SYN159;VarType=ShV;DupType=.
ch09	32974315	SNP261398	C	T	.	PASS	END=32974315;ChrB=ch09;StartB=37406431;EndB=37406431;Parent=SYN159;VarType=ShV;DupType=.
ch09	32974322	SNP261399	G	A	.	PASS	END=32974322;ChrB=ch09;StartB=37406438;EndB=37406438;Parent=SYN159;VarType=ShV;DupType=.
ch09	32974348	SNP261400	G	T	.	PASS	END=32974348;ChrB=ch09;StartB=37406464;EndB=37406464;Parent=SYN159;VarType=ShV;DupType=.
ch09	32974362	SNP261401	C	T	.	PASS	END=32974362;ChrB=ch09;StartB=37406478;EndB=37406478;Parent=SYN159;VarType=ShV;DupType=.
ch09	32974374	SNP261402	A	G	.	PASS	END=32974374;ChrB=ch09;StartB=37406490;EndB=37406490;Parent=SYN159;VarType=ShV;DupType=.
ch09	32974388	SNP261403	G	C	.	PASS	END=32974388;ChrB=ch09;StartB=37406504;EndB=37406504;Parent=SYN159;VarType=ShV;DupType=.
ch09	32974392	SNP261404	T	C	.	PASS	END=32974392;ChrB=ch09;StartB=37406508;EndB=37406508;Parent=SYN159;VarType=ShV;DupType=.
ch09	32974442	SNP261405	A	T	.	PASS	END=32974442;ChrB=ch09;StartB=37406558;EndB=37406558;Parent=SYN159;VarType=ShV;DupType=.
ch09	32974460	SNP261406	A	C	.	PASS	END=32974460;ChrB=ch09;StartB=37406576;EndB=37406576;Parent=SYN159;VarType=ShV;DupType=.
ch09	32974526	SNP261407	C	A	.	PASS	END=32974526;ChrB=ch09;StartB=37406642;EndB=37406642;Parent=SYN159;VarType=ShV;DupType=.
ch09	32974602	SNP261408	G	T	.	PASS	END=32974602;ChrB=ch09;StartB=37406718;EndB=37406718;Parent=SYN159;VarType=ShV;DupType=.
ch09	32974668	SNP261409	T	G	.	PASS	END=32974668;ChrB=ch09;StartB=37406784;EndB=37406784;Parent=SYN159;VarType=ShV;DupType=.
ch09	32974678	SNP261410	G	C	.	PASS	END=32974678;ChrB=ch09;StartB=37406794;EndB=37406794;Parent=SYN159;VarType=ShV;DupType=.
ch09	32974727	SNP261411	A	T	.	PASS	END=32974727;ChrB=ch09;StartB=37406843;EndB=37406843;Parent=SYN159;VarType=ShV;DupType=.
ch09	32974786	HDR1116	N	<HDR>	.	PASS	END=32974898;ChrB=ch09;StartB=37406902;EndB=37407015;Parent=SYN159;VarType=ShV;DupType=.
ch09	32974899	SYNAL797	N	<SYNAL>	.	PASS	END=32977165;ChrB=ch09;StartB=37407016;EndB=37409282;Parent=SYN159;VarType=.;DupType=.
ch09	32974927	SNP261412	A	G	.	PASS	END=32974927;ChrB=ch09;StartB=37407044;EndB=37407044;Parent=SYN159;VarType=ShV;DupType=.
ch09	32974930	SNP261413	A	T	.	PASS	END=32974930;ChrB=ch09;StartB=37407047;EndB=37407047;Parent=SYN159;VarType=ShV;DupType=.
ch09	32974932	SNP261414	A	T	.	PASS	END=32974932;ChrB=ch09;StartB=37407049;EndB=37407049;Parent=SYN159;VarType=ShV;DupType=.
ch09	32974978	SNP261415	G	A	.	PASS	END=32974978;ChrB=ch09;StartB=37407095;EndB=37407095;Parent=SYN159;VarType=ShV;DupType=.
ch09	32974999	SNP261416	C	A	.	PASS	END=32974999;ChrB=ch09;StartB=37407116;EndB=37407116;Parent=SYN159;VarType=ShV;DupType=.
ch09	32975006	SNP261417	C	T	.	PASS	END=32975006;ChrB=ch09;StartB=37407123;EndB=37407123;Parent=SYN159;VarType=ShV;DupType=.
ch09	32975016	SNP261418	G	T	.	PASS	END=32975016;ChrB=ch09;StartB=37407133;EndB=37407133;Parent=SYN159;VarType=ShV;DupType=.
ch09	32975052	SNP261419	A	C	.	PASS	END=32975052;ChrB=ch09;StartB=37407169;EndB=37407169;Parent=SYN159;VarType=ShV;DupType=.
ch09	32975147	SNP261420	G	T	.	PASS	END=32975147;ChrB=ch09;StartB=37407264;EndB=37407264;Parent=SYN159;VarType=ShV;DupType=.
ch09	32975170	SNP261421	G	A	.	PASS	END=32975170;ChrB=ch09;StartB=37407287;EndB=37407287;Parent=SYN159;VarType=ShV;DupType=.
ch09	32975179	SNP261422	G	A	.	PASS	END=32975179;ChrB=ch09;StartB=37407296;EndB=37407296;Parent=SYN159;VarType=ShV;DupType=.
ch09	32975188	SNP261423	G	C	.	PASS	END=32975188;ChrB=ch09;StartB=37407305;EndB=37407305;Parent=SYN159;VarType=ShV;DupType=.
ch09	32975262	SNP261424	A	G	.	PASS	END=32975262;ChrB=ch09;StartB=37407379;EndB=37407379;Parent=SYN159;VarType=ShV;DupType=.
ch09	32975291	SNP261425	G	A	.	PASS	END=32975291;ChrB=ch09;StartB=37407408;EndB=37407408;Parent=SYN159;VarType=ShV;DupType=.
ch09	32975331	SNP261426	T	G	.	PASS	END=32975331;ChrB=ch09;StartB=37407448;EndB=37407448;Parent=SYN159;VarType=ShV;DupType=.
ch09	32975340	SNP261427	G	T	.	PASS	END=32975340;ChrB=ch09;StartB=37407457;EndB=37407457;Parent=SYN159;VarType=ShV;DupType=.
ch09	32975341	SNP261428	C	A	.	PASS	END=32975341;ChrB=ch09;StartB=37407458;EndB=37407458;Parent=SYN159;VarType=ShV;DupType=.
ch09	32975346	SNP261429	A	G	.	PASS	END=32975346;ChrB=ch09;StartB=37407463;EndB=37407463;Parent=SYN159;VarType=ShV;DupType=.
ch09	32975347	SNP261430	G	C	.	PASS	END=32975347;ChrB=ch09;StartB=37407464;EndB=37407464;Parent=SYN159;VarType=ShV;DupType=.
ch09	32975391	SNP261431	G	A	.	PASS	END=32975391;ChrB=ch09;StartB=37407508;EndB=37407508;Parent=SYN159;VarType=ShV;DupType=.
ch09	32975483	SNP261432	T	G	.	PASS	END=32975483;ChrB=ch09;StartB=37407600;EndB=37407600;Parent=SYN159;VarType=ShV;DupType=.
ch09	32975490	SNP261433	A	G	.	PASS	END=32975490;ChrB=ch09;StartB=37407607;EndB=37407607;Parent=SYN159;VarType=ShV;DupType=.
ch09	32975617	SNP261434	T	G	.	PASS	END=32975617;ChrB=ch09;StartB=37407734;EndB=37407734;Parent=SYN159;VarType=ShV;DupType=.
ch09	32975722	SNP261435	A	T	.	PASS	END=32975722;ChrB=ch09;StartB=37407839;EndB=37407839;Parent=SYN159;VarType=ShV;DupType=.
ch09	32975724	SNP261436	G	T	.	PASS	END=32975724;ChrB=ch09;StartB=37407841;EndB=37407841;Parent=SYN159;VarType=ShV;DupType=.
ch09	32975803	SNP261437	A	G	.	PASS	END=32975803;ChrB=ch09;StartB=37407920;EndB=37407920;Parent=SYN159;VarType=ShV;DupType=.
ch09	32975812	DEL261438	AT	A	.	PASS	END=32975813;ChrB=ch09;StartB=37407929;EndB=37407929;Parent=SYN159;VarType=ShV;DupType=.
ch09	32975815	SNP261439	T	G	.	PASS	END=32975815;ChrB=ch09;StartB=37407931;EndB=37407931;Parent=SYN159;VarType=ShV;DupType=.
ch09	32975844	SNP261440	G	T	.	PASS	END=32975844;ChrB=ch09;StartB=37407960;EndB=37407960;Parent=SYN159;VarType=ShV;DupType=.
ch09	32975857	SNP261441	G	T	.	PASS	END=32975857;ChrB=ch09;StartB=37407973;EndB=37407973;Parent=SYN159;VarType=ShV;DupType=.
ch09	32975864	SNP261442	A	G	.	PASS	END=32975864;ChrB=ch09;StartB=37407980;EndB=37407980;Parent=SYN159;VarType=ShV;DupType=.
ch09	32975889	SNP261443	C	G	.	PASS	END=32975889;ChrB=ch09;StartB=37408005;EndB=37408005;Parent=SYN159;VarType=ShV;DupType=.
ch09	32975923	SNP261444	G	C	.	PASS	END=32975923;ChrB=ch09;StartB=37408039;EndB=37408039;Parent=SYN159;VarType=ShV;DupType=.
ch09	32975944	DEL261445	GA	G	.	PASS	END=32975945;ChrB=ch09;StartB=37408060;EndB=37408060;Parent=SYN159;VarType=ShV;DupType=.
ch09	32975985	SNP261446	T	C	.	PASS	END=32975985;ChrB=ch09;StartB=37408100;EndB=37408100;Parent=SYN159;VarType=ShV;DupType=.
ch09	32975987	SNP261447	A	G	.	PASS	END=32975987;ChrB=ch09;StartB=37408102;EndB=37408102;Parent=SYN159;VarType=ShV;DupType=.
ch09	32976022	SNP261448	C	T	.	PASS	END=32976022;ChrB=ch09;StartB=37408137;EndB=37408137;Parent=SYN159;VarType=ShV;DupType=.
ch09	32976055	SNP261449	C	A	.	PASS	END=32976055;ChrB=ch09;StartB=37408170;EndB=37408170;Parent=SYN159;VarType=ShV;DupType=.
ch09	32976069	SNP261450	A	G	.	PASS	END=32976069;ChrB=ch09;StartB=37408184;EndB=37408184;Parent=SYN159;VarType=ShV;DupType=.
ch09	32976097	SNP261451	A	G	.	PASS	END=32976097;ChrB=ch09;StartB=37408212;EndB=37408212;Parent=SYN159;VarType=ShV;DupType=.
ch09	32976101	SNP261452	G	A	.	PASS	END=32976101;ChrB=ch09;StartB=37408216;EndB=37408216;Parent=SYN159;VarType=ShV;DupType=.
ch09	32976122	SNP261453	T	C	.	PASS	END=32976122;ChrB=ch09;StartB=37408237;EndB=37408237;Parent=SYN159;VarType=ShV;DupType=.
ch09	32976135	SNP261454	C	G	.	PASS	END=32976135;ChrB=ch09;StartB=37408250;EndB=37408250;Parent=SYN159;VarType=ShV;DupType=.
ch09	32976166	INS261455	A	AAT	.	PASS	END=32976166;ChrB=ch09;StartB=37408281;EndB=37408283;Parent=SYN159;VarType=ShV;DupType=.
ch09	32976200	SNP261456	A	G	.	PASS	END=32976200;ChrB=ch09;StartB=37408317;EndB=37408317;Parent=SYN159;VarType=ShV;DupType=.
ch09	32976205	SNP261457	T	A	.	PASS	END=32976205;ChrB=ch09;StartB=37408322;EndB=37408322;Parent=SYN159;VarType=ShV;DupType=.
ch09	32976208	SNP261458	T	A	.	PASS	END=32976208;ChrB=ch09;StartB=37408325;EndB=37408325;Parent=SYN159;VarType=ShV;DupType=.
ch09	32976209	SNP261459	T	A	.	PASS	END=32976209;ChrB=ch09;StartB=37408326;EndB=37408326;Parent=SYN159;VarType=ShV;DupType=.
ch09	32976210	SNP261460	T	A	.	PASS	END=32976210;ChrB=ch09;StartB=37408327;EndB=37408327;Parent=SYN159;VarType=ShV;DupType=.
ch09	32976227	SNP261461	T	C	.	PASS	END=32976227;ChrB=ch09;StartB=37408344;EndB=37408344;Parent=SYN159;VarType=ShV;DupType=.
ch09	32976252	SNP261462	G	C	.	PASS	END=32976252;ChrB=ch09;StartB=37408369;EndB=37408369;Parent=SYN159;VarType=ShV;DupType=.
ch09	32976257	SNP261463	G	A	.	PASS	END=32976257;ChrB=ch09;StartB=37408374;EndB=37408374;Parent=SYN159;VarType=ShV;DupType=.
ch09	32976272	SNP261464	T	A	.	PASS	END=32976272;ChrB=ch09;StartB=37408389;EndB=37408389;Parent=SYN159;VarType=ShV;DupType=.
ch09	32976300	SNP261465	A	G	.	PASS	END=32976300;ChrB=ch09;StartB=37408417;EndB=37408417;Parent=SYN159;VarType=ShV;DupType=.
ch09	32976353	SNP261466	T	G	.	PASS	END=32976353;ChrB=ch09;StartB=37408470;EndB=37408470;Parent=SYN159;VarType=ShV;DupType=.
ch09	32976354	SNP261467	A	T	.	PASS	END=32976354;ChrB=ch09;StartB=37408471;EndB=37408471;Parent=SYN159;VarType=ShV;DupType=.
ch09	32976369	SNP261468	C	T	.	PASS	END=32976369;ChrB=ch09;StartB=37408486;EndB=37408486;Parent=SYN159;VarType=ShV;DupType=.
ch09	32976375	SNP261469	C	G	.	PASS	END=32976375;ChrB=ch09;StartB=37408492;EndB=37408492;Parent=SYN159;VarType=ShV;DupType=.
ch09	32976379	SNP261470	T	C	.	PASS	END=32976379;ChrB=ch09;StartB=37408496;EndB=37408496;Parent=SYN159;VarType=ShV;DupType=.
ch09	32976388	SNP261471	C	A	.	PASS	END=32976388;ChrB=ch09;StartB=37408505;EndB=37408505;Parent=SYN159;VarType=ShV;DupType=.
ch09	32976400	SNP261472	C	T	.	PASS	END=32976400;ChrB=ch09;StartB=37408517;EndB=37408517;Parent=SYN159;VarType=ShV;DupType=.
ch09	32976424	SNP261473	G	T	.	PASS	END=32976424;ChrB=ch09;StartB=37408541;EndB=37408541;Parent=SYN159;VarType=ShV;DupType=.
ch09	32976439	SNP261474	T	A	.	PASS	END=32976439;ChrB=ch09;StartB=37408556;EndB=37408556;Parent=SYN159;VarType=ShV;DupType=.
ch09	32976472	SNP261475	G	C	.	PASS	END=32976472;ChrB=ch09;StartB=37408589;EndB=37408589;Parent=SYN159;VarType=ShV;DupType=.
ch09	32976490	SNP261476	A	G	.	PASS	END=32976490;ChrB=ch09;StartB=37408607;EndB=37408607;Parent=SYN159;VarType=ShV;DupType=.
ch09	32976494	SNP261477	C	G	.	PASS	END=32976494;ChrB=ch09;StartB=37408611;EndB=37408611;Parent=SYN159;VarType=ShV;DupType=.
ch09	32976509	SNP261478	A	G	.	PASS	END=32976509;ChrB=ch09;StartB=37408626;EndB=37408626;Parent=SYN159;VarType=ShV;DupType=.
ch09	32976511	SNP261479	G	T	.	PASS	END=32976511;ChrB=ch09;StartB=37408628;EndB=37408628;Parent=SYN159;VarType=ShV;DupType=.
ch09	32976522	SNP261480	T	A	.	PASS	END=32976522;ChrB=ch09;StartB=37408639;EndB=37408639;Parent=SYN159;VarType=ShV;DupType=.
ch09	32976606	SNP261481	A	G	.	PASS	END=32976606;ChrB=ch09;StartB=37408723;EndB=37408723;Parent=SYN159;VarType=ShV;DupType=.
ch09	32976638	SNP261482	A	T	.	PASS	END=32976638;ChrB=ch09;StartB=37408755;EndB=37408755;Parent=SYN159;VarType=ShV;DupType=.
ch09	32976650	SNP261483	C	T	.	PASS	END=32976650;ChrB=ch09;StartB=37408767;EndB=37408767;Parent=SYN159;VarType=ShV;DupType=.
ch09	32976652	SNP261484	G	T	.	PASS	END=32976652;ChrB=ch09;StartB=37408769;EndB=37408769;Parent=SYN159;VarType=ShV;DupType=.
ch09	32976689	SNP261485	G	A	.	PASS	END=32976689;ChrB=ch09;StartB=37408806;EndB=37408806;Parent=SYN159;VarType=ShV;DupType=.
ch09	32976730	SNP261486	A	T	.	PASS	END=32976730;ChrB=ch09;StartB=37408847;EndB=37408847;Parent=SYN159;VarType=ShV;DupType=.
ch09	32976765	SNP261487	T	C	.	PASS	END=32976765;ChrB=ch09;StartB=37408882;EndB=37408882;Parent=SYN159;VarType=ShV;DupType=.
ch09	32976791	SNP261488	A	C	.	PASS	END=32976791;ChrB=ch09;StartB=37408908;EndB=37408908;Parent=SYN159;VarType=ShV;DupType=.
ch09	32976797	SNP261489	C	T	.	PASS	END=32976797;ChrB=ch09;StartB=37408914;EndB=37408914;Parent=SYN159;VarType=ShV;DupType=.
ch09	32976869	SNP261490	G	A	.	PASS	END=32976869;ChrB=ch09;StartB=37408986;EndB=37408986;Parent=SYN159;VarType=ShV;DupType=.
ch09	32976872	SNP261491	A	C	.	PASS	END=32976872;ChrB=ch09;StartB=37408989;EndB=37408989;Parent=SYN159;VarType=ShV;DupType=.
ch09	32976880	SNP261492	T	C	.	PASS	END=32976880;ChrB=ch09;StartB=37408997;EndB=37408997;Parent=SYN159;VarType=ShV;DupType=.
ch09	32976955	SNP261493	G	A	.	PASS	END=32976955;ChrB=ch09;StartB=37409072;EndB=37409072;Parent=SYN159;VarType=ShV;DupType=.
ch09	32976963	SNP261494	G	A	.	PASS	END=32976963;ChrB=ch09;StartB=37409080;EndB=37409080;Parent=SYN159;VarType=ShV;DupType=.
ch09	32976999	SNP261495	A	C	.	PASS	END=32976999;ChrB=ch09;StartB=37409116;EndB=37409116;Parent=SYN159;VarType=ShV;DupType=.
ch09	32977001	SNP261496	G	T	.	PASS	END=32977001;ChrB=ch09;StartB=37409118;EndB=37409118;Parent=SYN159;VarType=ShV;DupType=.
ch09	32977004	SNP261497	T	A	.	PASS	END=32977004;ChrB=ch09;StartB=37409121;EndB=37409121;Parent=SYN159;VarType=ShV;DupType=.
ch09	32977033	SNP261498	G	T	.	PASS	END=32977033;ChrB=ch09;StartB=37409150;EndB=37409150;Parent=SYN159;VarType=ShV;DupType=.
ch09	32977049	SNP261499	G	A	.	PASS	END=32977049;ChrB=ch09;StartB=37409166;EndB=37409166;Parent=SYN159;VarType=ShV;DupType=.
ch09	32977052	SNP261500	A	G	.	PASS	END=32977052;ChrB=ch09;StartB=37409169;EndB=37409169;Parent=SYN159;VarType=ShV;DupType=.
ch09	32977140	SNP261501	T	G	.	PASS	END=32977140;ChrB=ch09;StartB=37409257;EndB=37409257;Parent=SYN159;VarType=ShV;DupType=.
ch09	32977166	HDR1117	N	<HDR>	.	PASS	END=32977699;ChrB=ch09;StartB=37409283;EndB=37410627;Parent=SYN159;VarType=ShV;DupType=.
ch09	32977700	SYNAL798	N	<SYNAL>	.	PASS	END=32980748;ChrB=ch09;StartB=37410628;EndB=37413607;Parent=SYN159;VarType=.;DupType=.
ch09	32977741	SNP261502	T	A	.	PASS	END=32977741;ChrB=ch09;StartB=37410669;EndB=37410669;Parent=SYN159;VarType=ShV;DupType=.
ch09	32977745	SNP261503	C	G	.	PASS	END=32977745;ChrB=ch09;StartB=37410673;EndB=37410673;Parent=SYN159;VarType=ShV;DupType=.
ch09	32977755	DEL261504	CATGAATTGATT	C	.	PASS	END=32977766;ChrB=ch09;StartB=37410683;EndB=37410683;Parent=SYN159;VarType=ShV;DupType=.
ch09	32977780	SNP261505	G	T	.	PASS	END=32977780;ChrB=ch09;StartB=37410697;EndB=37410697;Parent=SYN159;VarType=ShV;DupType=.
ch09	32977782	SNP261506	G	A	.	PASS	END=32977782;ChrB=ch09;StartB=37410699;EndB=37410699;Parent=SYN159;VarType=ShV;DupType=.
ch09	32977809	SNP261507	A	G	.	PASS	END=32977809;ChrB=ch09;StartB=37410726;EndB=37410726;Parent=SYN159;VarType=ShV;DupType=.
ch09	32977825	SNP261508	T	C	.	PASS	END=32977825;ChrB=ch09;StartB=37410742;EndB=37410742;Parent=SYN159;VarType=ShV;DupType=.
ch09	32977843	SNP261509	T	C	.	PASS	END=32977843;ChrB=ch09;StartB=37410760;EndB=37410760;Parent=SYN159;VarType=ShV;DupType=.
ch09	32977882	SNP261510	T	C	.	PASS	END=32977882;ChrB=ch09;StartB=37410799;EndB=37410799;Parent=SYN159;VarType=ShV;DupType=.
ch09	32977886	SNP261511	C	T	.	PASS	END=32977886;ChrB=ch09;StartB=37410803;EndB=37410803;Parent=SYN159;VarType=ShV;DupType=.
ch09	32977894	SNP261512	G	A	.	PASS	END=32977894;ChrB=ch09;StartB=37410811;EndB=37410811;Parent=SYN159;VarType=ShV;DupType=.
ch09	32977947	SNP261513	T	G	.	PASS	END=32977947;ChrB=ch09;StartB=37410864;EndB=37410864;Parent=SYN159;VarType=ShV;DupType=.
ch09	32977992	SNP261514	C	T	.	PASS	END=32977992;ChrB=ch09;StartB=37410909;EndB=37410909;Parent=SYN159;VarType=ShV;DupType=.
ch09	32978031	SNP261515	C	G	.	PASS	END=32978031;ChrB=ch09;StartB=37410948;EndB=37410948;Parent=SYN159;VarType=ShV;DupType=.
ch09	32978052	SNP261516	C	T	.	PASS	END=32978052;ChrB=ch09;StartB=37410969;EndB=37410969;Parent=SYN159;VarType=ShV;DupType=.
ch09	32978066	SNP261517	T	C	.	PASS	END=32978066;ChrB=ch09;StartB=37410983;EndB=37410983;Parent=SYN159;VarType=ShV;DupType=.
ch09	32978071	SNP261518	C	T	.	PASS	END=32978071;ChrB=ch09;StartB=37410988;EndB=37410988;Parent=SYN159;VarType=ShV;DupType=.
ch09	32978083	SNP261519	G	T	.	PASS	END=32978083;ChrB=ch09;StartB=37411000;EndB=37411000;Parent=SYN159;VarType=ShV;DupType=.
ch09	32978092	SNP261520	T	C	.	PASS	END=32978092;ChrB=ch09;StartB=37411009;EndB=37411009;Parent=SYN159;VarType=ShV;DupType=.
ch09	32978096	SNP261521	G	A	.	PASS	END=32978096;ChrB=ch09;StartB=37411013;EndB=37411013;Parent=SYN159;VarType=ShV;DupType=.
ch09	32978106	SNP261522	T	G	.	PASS	END=32978106;ChrB=ch09;StartB=37411023;EndB=37411023;Parent=SYN159;VarType=ShV;DupType=.
ch09	32978112	SNP261523	T	G	.	PASS	END=32978112;ChrB=ch09;StartB=37411029;EndB=37411029;Parent=SYN159;VarType=ShV;DupType=.
ch09	32978149	DEL261524	CA	C	.	PASS	END=32978150;ChrB=ch09;StartB=37411066;EndB=37411066;Parent=SYN159;VarType=ShV;DupType=.
ch09	32978151	SNP261525	T	C	.	PASS	END=32978151;ChrB=ch09;StartB=37411067;EndB=37411067;Parent=SYN159;VarType=ShV;DupType=.
ch09	32978152	SNP261526	G	A	.	PASS	END=32978152;ChrB=ch09;StartB=37411068;EndB=37411068;Parent=SYN159;VarType=ShV;DupType=.
ch09	32978218	SNP261527	T	A	.	PASS	END=32978218;ChrB=ch09;StartB=37411134;EndB=37411134;Parent=SYN159;VarType=ShV;DupType=.
ch09	32978231	SNP261528	G	A	.	PASS	END=32978231;ChrB=ch09;StartB=37411147;EndB=37411147;Parent=SYN159;VarType=ShV;DupType=.
ch09	32978262	SNP261529	G	T	.	PASS	END=32978262;ChrB=ch09;StartB=37411178;EndB=37411178;Parent=SYN159;VarType=ShV;DupType=.
ch09	32978266	SNP261530	C	A	.	PASS	END=32978266;ChrB=ch09;StartB=37411182;EndB=37411182;Parent=SYN159;VarType=ShV;DupType=.
ch09	32978316	SNP261531	A	T	.	PASS	END=32978316;ChrB=ch09;StartB=37411232;EndB=37411232;Parent=SYN159;VarType=ShV;DupType=.
ch09	32978322	SNP261532	G	A	.	PASS	END=32978322;ChrB=ch09;StartB=37411238;EndB=37411238;Parent=SYN159;VarType=ShV;DupType=.
ch09	32978353	SNP261533	G	T	.	PASS	END=32978353;ChrB=ch09;StartB=37411269;EndB=37411269;Parent=SYN159;VarType=ShV;DupType=.
ch09	32978360	SNP261534	T	C	.	PASS	END=32978360;ChrB=ch09;StartB=37411276;EndB=37411276;Parent=SYN159;VarType=ShV;DupType=.
ch09	32978363	SNP261535	A	G	.	PASS	END=32978363;ChrB=ch09;StartB=37411279;EndB=37411279;Parent=SYN159;VarType=ShV;DupType=.
ch09	32978377	SNP261536	A	G	.	PASS	END=32978377;ChrB=ch09;StartB=37411293;EndB=37411293;Parent=SYN159;VarType=ShV;DupType=.
ch09	32978378	SNP261537	G	T	.	PASS	END=32978378;ChrB=ch09;StartB=37411294;EndB=37411294;Parent=SYN159;VarType=ShV;DupType=.
ch09	32978439	SNP261538	C	T	.	PASS	END=32978439;ChrB=ch09;StartB=37411355;EndB=37411355;Parent=SYN159;VarType=ShV;DupType=.
ch09	32978450	INS261539	A	AT	.	PASS	END=32978450;ChrB=ch09;StartB=37411366;EndB=37411367;Parent=SYN159;VarType=ShV;DupType=.
ch09	32978451	SNP261540	C	A	.	PASS	END=32978451;ChrB=ch09;StartB=37411368;EndB=37411368;Parent=SYN159;VarType=ShV;DupType=.
ch09	32978455	SNP261541	A	G	.	PASS	END=32978455;ChrB=ch09;StartB=37411372;EndB=37411372;Parent=SYN159;VarType=ShV;DupType=.
ch09	32978496	SNP261542	G	T	.	PASS	END=32978496;ChrB=ch09;StartB=37411413;EndB=37411413;Parent=SYN159;VarType=ShV;DupType=.
ch09	32978508	SNP261543	C	G	.	PASS	END=32978508;ChrB=ch09;StartB=37411425;EndB=37411425;Parent=SYN159;VarType=ShV;DupType=.
ch09	32978541	SNP261544	T	G	.	PASS	END=32978541;ChrB=ch09;StartB=37411458;EndB=37411458;Parent=SYN159;VarType=ShV;DupType=.
ch09	32978551	SNP261545	G	C	.	PASS	END=32978551;ChrB=ch09;StartB=37411468;EndB=37411468;Parent=SYN159;VarType=ShV;DupType=.
ch09	32978567	SNP261546	C	A	.	PASS	END=32978567;ChrB=ch09;StartB=37411484;EndB=37411484;Parent=SYN159;VarType=ShV;DupType=.
ch09	32978571	SNP261547	G	A	.	PASS	END=32978571;ChrB=ch09;StartB=37411488;EndB=37411488;Parent=SYN159;VarType=ShV;DupType=.
ch09	32978573	SNP261548	T	G	.	PASS	END=32978573;ChrB=ch09;StartB=37411490;EndB=37411490;Parent=SYN159;VarType=ShV;DupType=.
ch09	32978576	SNP261549	A	G	.	PASS	END=32978576;ChrB=ch09;StartB=37411493;EndB=37411493;Parent=SYN159;VarType=ShV;DupType=.
ch09	32978615	SNP261550	T	A	.	PASS	END=32978615;ChrB=ch09;StartB=37411532;EndB=37411532;Parent=SYN159;VarType=ShV;DupType=.
ch09	32978712	SNP261551	C	A	.	PASS	END=32978712;ChrB=ch09;StartB=37411629;EndB=37411629;Parent=SYN159;VarType=ShV;DupType=.
ch09	32978730	SNP261552	A	T	.	PASS	END=32978730;ChrB=ch09;StartB=37411647;EndB=37411647;Parent=SYN159;VarType=ShV;DupType=.
ch09	32978746	DEL261553	TG	T	.	PASS	END=32978747;ChrB=ch09;StartB=37411663;EndB=37411663;Parent=SYN159;VarType=ShV;DupType=.
ch09	32978748	SNP261554	T	A	.	PASS	END=32978748;ChrB=ch09;StartB=37411664;EndB=37411664;Parent=SYN159;VarType=ShV;DupType=.
ch09	32978786	SNP261555	G	A	.	PASS	END=32978786;ChrB=ch09;StartB=37411702;EndB=37411702;Parent=SYN159;VarType=ShV;DupType=.
ch09	32978815	SNP261556	T	G	.	PASS	END=32978815;ChrB=ch09;StartB=37411731;EndB=37411731;Parent=SYN159;VarType=ShV;DupType=.
ch09	32978820	SNP261557	T	C	.	PASS	END=32978820;ChrB=ch09;StartB=37411736;EndB=37411736;Parent=SYN159;VarType=ShV;DupType=.
ch09	32978825	SNP261558	A	G	.	PASS	END=32978825;ChrB=ch09;StartB=37411741;EndB=37411741;Parent=SYN159;VarType=ShV;DupType=.
ch09	32978833	INS261559	A	AC	.	PASS	END=32978833;ChrB=ch09;StartB=37411749;EndB=37411750;Parent=SYN159;VarType=ShV;DupType=.
ch09	32978840	SNP261560	A	G	.	PASS	END=32978840;ChrB=ch09;StartB=37411757;EndB=37411757;Parent=SYN159;VarType=ShV;DupType=.
ch09	32978842	SNP261561	T	G	.	PASS	END=32978842;ChrB=ch09;StartB=37411759;EndB=37411759;Parent=SYN159;VarType=ShV;DupType=.
ch09	32978965	SNP261562	T	A	.	PASS	END=32978965;ChrB=ch09;StartB=37411882;EndB=37411882;Parent=SYN159;VarType=ShV;DupType=.
ch09	32979001	INS261563	T	TAC	.	PASS	END=32979001;ChrB=ch09;StartB=37411918;EndB=37411920;Parent=SYN159;VarType=ShV;DupType=.
ch09	32979025	SNP261564	T	G	.	PASS	END=32979025;ChrB=ch09;StartB=37411944;EndB=37411944;Parent=SYN159;VarType=ShV;DupType=.
ch09	32979065	SNP261565	G	A	.	PASS	END=32979065;ChrB=ch09;StartB=37411984;EndB=37411984;Parent=SYN159;VarType=ShV;DupType=.
ch09	32979089	SNP261566	T	C	.	PASS	END=32979089;ChrB=ch09;StartB=37412008;EndB=37412008;Parent=SYN159;VarType=ShV;DupType=.
ch09	32979112	SNP261567	T	A	.	PASS	END=32979112;ChrB=ch09;StartB=37412031;EndB=37412031;Parent=SYN159;VarType=ShV;DupType=.
ch09	32979118	SNP261568	G	A	.	PASS	END=32979118;ChrB=ch09;StartB=37412037;EndB=37412037;Parent=SYN159;VarType=ShV;DupType=.
ch09	32979132	SNP261569	T	A	.	PASS	END=32979132;ChrB=ch09;StartB=37412051;EndB=37412051;Parent=SYN159;VarType=ShV;DupType=.
ch09	32979144	SNP261570	C	A	.	PASS	END=32979144;ChrB=ch09;StartB=37412063;EndB=37412063;Parent=SYN159;VarType=ShV;DupType=.
ch09	32979152	SNP261571	T	A	.	PASS	END=32979152;ChrB=ch09;StartB=37412071;EndB=37412071;Parent=SYN159;VarType=ShV;DupType=.
ch09	32979155	SNP261572	A	G	.	PASS	END=32979155;ChrB=ch09;StartB=37412074;EndB=37412074;Parent=SYN159;VarType=ShV;DupType=.
ch09	32979180	SNP261573	C	T	.	PASS	END=32979180;ChrB=ch09;StartB=37412099;EndB=37412099;Parent=SYN159;VarType=ShV;DupType=.
ch09	32979193	SNP261574	C	T	.	PASS	END=32979193;ChrB=ch09;StartB=37412112;EndB=37412112;Parent=SYN159;VarType=ShV;DupType=.
ch09	32979205	SNP261575	T	C	.	PASS	END=32979205;ChrB=ch09;StartB=37412124;EndB=37412124;Parent=SYN159;VarType=ShV;DupType=.
ch09	32979239	SNP261576	A	G	.	PASS	END=32979239;ChrB=ch09;StartB=37412158;EndB=37412158;Parent=SYN159;VarType=ShV;DupType=.
ch09	32979281	SNP261577	T	G	.	PASS	END=32979281;ChrB=ch09;StartB=37412200;EndB=37412200;Parent=SYN159;VarType=ShV;DupType=.
ch09	32979294	SNP261578	A	G	.	PASS	END=32979294;ChrB=ch09;StartB=37412213;EndB=37412213;Parent=SYN159;VarType=ShV;DupType=.
ch09	32979324	SNP261579	C	A	.	PASS	END=32979324;ChrB=ch09;StartB=37412243;EndB=37412243;Parent=SYN159;VarType=ShV;DupType=.
ch09	32979327	SNP261580	C	T	.	PASS	END=32979327;ChrB=ch09;StartB=37412246;EndB=37412246;Parent=SYN159;VarType=ShV;DupType=.
ch09	32979331	INS261581	G	GT	.	PASS	END=32979331;ChrB=ch09;StartB=37412250;EndB=37412251;Parent=SYN159;VarType=ShV;DupType=.
ch09	32979360	SNP261582	C	A	.	PASS	END=32979360;ChrB=ch09;StartB=37412280;EndB=37412280;Parent=SYN159;VarType=ShV;DupType=.
ch09	32979365	SNP261583	G	A	.	PASS	END=32979365;ChrB=ch09;StartB=37412285;EndB=37412285;Parent=SYN159;VarType=ShV;DupType=.
ch09	32979390	SNP261584	G	T	.	PASS	END=32979390;ChrB=ch09;StartB=37412310;EndB=37412310;Parent=SYN159;VarType=ShV;DupType=.
ch09	32979398	SNP261585	A	C	.	PASS	END=32979398;ChrB=ch09;StartB=37412318;EndB=37412318;Parent=SYN159;VarType=ShV;DupType=.
ch09	32979422	SNP261586	A	G	.	PASS	END=32979422;ChrB=ch09;StartB=37412342;EndB=37412342;Parent=SYN159;VarType=ShV;DupType=.
ch09	32979471	SNP261587	G	A	.	PASS	END=32979471;ChrB=ch09;StartB=37412391;EndB=37412391;Parent=SYN159;VarType=ShV;DupType=.
ch09	32979498	SNP261588	G	C	.	PASS	END=32979498;ChrB=ch09;StartB=37412418;EndB=37412418;Parent=SYN159;VarType=ShV;DupType=.
ch09	32979526	SNP261589	G	A	.	PASS	END=32979526;ChrB=ch09;StartB=37412446;EndB=37412446;Parent=SYN159;VarType=ShV;DupType=.
ch09	32979530	SNP261590	T	A	.	PASS	END=32979530;ChrB=ch09;StartB=37412450;EndB=37412450;Parent=SYN159;VarType=ShV;DupType=.
ch09	32979560	SNP261591	C	A	.	PASS	END=32979560;ChrB=ch09;StartB=37412480;EndB=37412480;Parent=SYN159;VarType=ShV;DupType=.
ch09	32979576	SNP261592	T	G	.	PASS	END=32979576;ChrB=ch09;StartB=37412496;EndB=37412496;Parent=SYN159;VarType=ShV;DupType=.
ch09	32979631	SNP261593	A	T	.	PASS	END=32979631;ChrB=ch09;StartB=37412551;EndB=37412551;Parent=SYN159;VarType=ShV;DupType=.
ch09	32979644	SNP261594	A	T	.	PASS	END=32979644;ChrB=ch09;StartB=37412564;EndB=37412564;Parent=SYN159;VarType=ShV;DupType=.
ch09	32979663	SNP261595	A	G	.	PASS	END=32979663;ChrB=ch09;StartB=37412583;EndB=37412583;Parent=SYN159;VarType=ShV;DupType=.
ch09	32979680	SNP261596	G	T	.	PASS	END=32979680;ChrB=ch09;StartB=37412600;EndB=37412600;Parent=SYN159;VarType=ShV;DupType=.
ch09	32979691	SNP261597	G	A	.	PASS	END=32979691;ChrB=ch09;StartB=37412611;EndB=37412611;Parent=SYN159;VarType=ShV;DupType=.
ch09	32979698	SNP261598	G	C	.	PASS	END=32979698;ChrB=ch09;StartB=37412618;EndB=37412618;Parent=SYN159;VarType=ShV;DupType=.
ch09	32979749	SNP261599	T	A	.	PASS	END=32979749;ChrB=ch09;StartB=37412669;EndB=37412669;Parent=SYN159;VarType=ShV;DupType=.
ch09	32979791	DEL261600	ATGGAAGTAAATGATTAGGATCCTAACTAGGATGACTTAAGGGAGGTTACTTAGGATAGG	A	.	PASS	END=32979850;ChrB=ch09;StartB=37412711;EndB=37412711;Parent=SYN159;VarType=ShV;DupType=.
ch09	32979872	SNP261601	G	T	.	PASS	END=32979872;ChrB=ch09;StartB=37412733;EndB=37412733;Parent=SYN159;VarType=ShV;DupType=.
ch09	32979901	SNP261602	T	C	.	PASS	END=32979901;ChrB=ch09;StartB=37412762;EndB=37412762;Parent=SYN159;VarType=ShV;DupType=.
ch09	32979938	SNP261603	G	A	.	PASS	END=32979938;ChrB=ch09;StartB=37412799;EndB=37412799;Parent=SYN159;VarType=ShV;DupType=.
ch09	32979944	SNP261604	A	G	.	PASS	END=32979944;ChrB=ch09;StartB=37412805;EndB=37412805;Parent=SYN159;VarType=ShV;DupType=.
ch09	32980054	SNP261605	A	T	.	PASS	END=32980054;ChrB=ch09;StartB=37412915;EndB=37412915;Parent=SYN159;VarType=ShV;DupType=.
ch09	32980117	SNP261606	C	G	.	PASS	END=32980117;ChrB=ch09;StartB=37412978;EndB=37412978;Parent=SYN159;VarType=ShV;DupType=.
ch09	32980137	DEL261607	GA	G	.	PASS	END=32980138;ChrB=ch09;StartB=37412998;EndB=37412998;Parent=SYN159;VarType=ShV;DupType=.
ch09	32980140	SNP261608	G	A	.	PASS	END=32980140;ChrB=ch09;StartB=37413000;EndB=37413000;Parent=SYN159;VarType=ShV;DupType=.
ch09	32980170	SNP261609	T	G	.	PASS	END=32980170;ChrB=ch09;StartB=37413030;EndB=37413030;Parent=SYN159;VarType=ShV;DupType=.
ch09	32980277	SNP261610	C	T	.	PASS	END=32980277;ChrB=ch09;StartB=37413137;EndB=37413137;Parent=SYN159;VarType=ShV;DupType=.
ch09	32980343	SNP261611	G	T	.	PASS	END=32980343;ChrB=ch09;StartB=37413203;EndB=37413203;Parent=SYN159;VarType=ShV;DupType=.
ch09	32980366	SNP261612	G	A	.	PASS	END=32980366;ChrB=ch09;StartB=37413226;EndB=37413226;Parent=SYN159;VarType=ShV;DupType=.
ch09	32980405	SNP261613	A	G	.	PASS	END=32980405;ChrB=ch09;StartB=37413265;EndB=37413265;Parent=SYN159;VarType=ShV;DupType=.
ch09	32980411	SNP261614	T	C	.	PASS	END=32980411;ChrB=ch09;StartB=37413271;EndB=37413271;Parent=SYN159;VarType=ShV;DupType=.
ch09	32980416	SNP261615	A	G	.	PASS	END=32980416;ChrB=ch09;StartB=37413276;EndB=37413276;Parent=SYN159;VarType=ShV;DupType=.
ch09	32980426	SNP261616	A	G	.	PASS	END=32980426;ChrB=ch09;StartB=37413286;EndB=37413286;Parent=SYN159;VarType=ShV;DupType=.
ch09	32980439	DEL261617	TA	T	.	PASS	END=32980440;ChrB=ch09;StartB=37413299;EndB=37413299;Parent=SYN159;VarType=ShV;DupType=.
ch09	32980451	SNP261618	T	C	.	PASS	END=32980451;ChrB=ch09;StartB=37413310;EndB=37413310;Parent=SYN159;VarType=ShV;DupType=.
ch09	32980512	SNP261619	G	A	.	PASS	END=32980512;ChrB=ch09;StartB=37413371;EndB=37413371;Parent=SYN159;VarType=ShV;DupType=.
ch09	32980585	SNP261620	T	G	.	PASS	END=32980585;ChrB=ch09;StartB=37413444;EndB=37413444;Parent=SYN159;VarType=ShV;DupType=.
ch09	32980592	SNP261621	G	A	.	PASS	END=32980592;ChrB=ch09;StartB=37413451;EndB=37413451;Parent=SYN159;VarType=ShV;DupType=.
ch09	32980598	SNP261622	A	G	.	PASS	END=32980598;ChrB=ch09;StartB=37413457;EndB=37413457;Parent=SYN159;VarType=ShV;DupType=.
ch09	32980604	SNP261623	A	T	.	PASS	END=32980604;ChrB=ch09;StartB=37413463;EndB=37413463;Parent=SYN159;VarType=ShV;DupType=.
ch09	32980611	SNP261624	C	A	.	PASS	END=32980611;ChrB=ch09;StartB=37413470;EndB=37413470;Parent=SYN159;VarType=ShV;DupType=.
ch09	32980639	SNP261625	A	T	.	PASS	END=32980639;ChrB=ch09;StartB=37413498;EndB=37413498;Parent=SYN159;VarType=ShV;DupType=.
ch09	32980640	SNP261626	A	T	.	PASS	END=32980640;ChrB=ch09;StartB=37413499;EndB=37413499;Parent=SYN159;VarType=ShV;DupType=.
ch09	32980715	SNP261627	C	A	.	PASS	END=32980715;ChrB=ch09;StartB=37413574;EndB=37413574;Parent=SYN159;VarType=ShV;DupType=.
ch09	32980749	HDR1118	N	<HDR>	.	PASS	END=32983969;ChrB=ch09;StartB=37413608;EndB=37425880;Parent=SYN159;VarType=ShV;DupType=.
ch09	32983970	SYNAL799	N	<SYNAL>	.	PASS	END=32986396;ChrB=ch09;StartB=37425881;EndB=37428336;Parent=SYN159;VarType=.;DupType=.
ch09	32983993	SNP261628	A	C	.	PASS	END=32983993;ChrB=ch09;StartB=37425904;EndB=37425904;Parent=SYN159;VarType=ShV;DupType=.
ch09	32984006	SNP261629	G	T	.	PASS	END=32984006;ChrB=ch09;StartB=37425917;EndB=37425917;Parent=SYN159;VarType=ShV;DupType=.
ch09	32984011	SNP261630	A	T	.	PASS	END=32984011;ChrB=ch09;StartB=37425922;EndB=37425922;Parent=SYN159;VarType=ShV;DupType=.
ch09	32984035	SNP261631	A	G	.	PASS	END=32984035;ChrB=ch09;StartB=37425946;EndB=37425946;Parent=SYN159;VarType=ShV;DupType=.
ch09	32984072	INS261632	T	TTGTA	.	PASS	END=32984072;ChrB=ch09;StartB=37425983;EndB=37425987;Parent=SYN159;VarType=ShV;DupType=.
ch09	32984147	SNP261633	A	T	.	PASS	END=32984147;ChrB=ch09;StartB=37426062;EndB=37426062;Parent=SYN159;VarType=ShV;DupType=.
ch09	32984176	SNP261634	A	G	.	PASS	END=32984176;ChrB=ch09;StartB=37426091;EndB=37426091;Parent=SYN159;VarType=ShV;DupType=.
ch09	32984205	DEL261635	GT	G	.	PASS	END=32984206;ChrB=ch09;StartB=37426120;EndB=37426120;Parent=SYN159;VarType=ShV;DupType=.
ch09	32984225	SNP261636	G	A	.	PASS	END=32984225;ChrB=ch09;StartB=37426139;EndB=37426139;Parent=SYN159;VarType=ShV;DupType=.
ch09	32984242	SNP261637	C	T	.	PASS	END=32984242;ChrB=ch09;StartB=37426156;EndB=37426156;Parent=SYN159;VarType=ShV;DupType=.
ch09	32984266	SNP261638	T	C	.	PASS	END=32984266;ChrB=ch09;StartB=37426180;EndB=37426180;Parent=SYN159;VarType=ShV;DupType=.
ch09	32984275	SNP261639	C	A	.	PASS	END=32984275;ChrB=ch09;StartB=37426189;EndB=37426189;Parent=SYN159;VarType=ShV;DupType=.
ch09	32984285	DEL261640	TA	T	.	PASS	END=32984286;ChrB=ch09;StartB=37426199;EndB=37426199;Parent=SYN159;VarType=ShV;DupType=.
ch09	32984306	SNP261641	C	G	.	PASS	END=32984306;ChrB=ch09;StartB=37426219;EndB=37426219;Parent=SYN159;VarType=ShV;DupType=.
ch09	32984333	SNP261642	A	G	.	PASS	END=32984333;ChrB=ch09;StartB=37426246;EndB=37426246;Parent=SYN159;VarType=ShV;DupType=.
ch09	32984376	SNP261643	T	C	.	PASS	END=32984376;ChrB=ch09;StartB=37426289;EndB=37426289;Parent=SYN159;VarType=ShV;DupType=.
ch09	32984386	INS261644	T	TA	.	PASS	END=32984386;ChrB=ch09;StartB=37426299;EndB=37426300;Parent=SYN159;VarType=ShV;DupType=.
ch09	32984394	SNP261645	A	C	.	PASS	END=32984394;ChrB=ch09;StartB=37426308;EndB=37426308;Parent=SYN159;VarType=ShV;DupType=.
ch09	32984404	SNP261646	A	G	.	PASS	END=32984404;ChrB=ch09;StartB=37426318;EndB=37426318;Parent=SYN159;VarType=ShV;DupType=.
ch09	32984410	SNP261647	G	A	.	PASS	END=32984410;ChrB=ch09;StartB=37426324;EndB=37426324;Parent=SYN159;VarType=ShV;DupType=.
ch09	32984440	SNP261648	G	T	.	PASS	END=32984440;ChrB=ch09;StartB=37426354;EndB=37426354;Parent=SYN159;VarType=ShV;DupType=.
ch09	32984455	SNP261649	T	C	.	PASS	END=32984455;ChrB=ch09;StartB=37426369;EndB=37426369;Parent=SYN159;VarType=ShV;DupType=.
ch09	32984464	SNP261650	A	C	.	PASS	END=32984464;ChrB=ch09;StartB=37426378;EndB=37426378;Parent=SYN159;VarType=ShV;DupType=.
ch09	32984522	SNP261651	A	T	.	PASS	END=32984522;ChrB=ch09;StartB=37426436;EndB=37426436;Parent=SYN159;VarType=ShV;DupType=.
ch09	32984533	INS261652	G	GTCTTCTCGCTTTT	.	PASS	END=32984533;ChrB=ch09;StartB=37426447;EndB=37426460;Parent=SYN159;VarType=ShV;DupType=.
ch09	32984537	SNP261653	C	T	.	PASS	END=32984537;ChrB=ch09;StartB=37426464;EndB=37426464;Parent=SYN159;VarType=ShV;DupType=.
ch09	32984538	SNP261654	A	G	.	PASS	END=32984538;ChrB=ch09;StartB=37426465;EndB=37426465;Parent=SYN159;VarType=ShV;DupType=.
ch09	32984549	SNP261655	C	T	.	PASS	END=32984549;ChrB=ch09;StartB=37426476;EndB=37426476;Parent=SYN159;VarType=ShV;DupType=.
ch09	32984624	SNP261656	C	A	.	PASS	END=32984624;ChrB=ch09;StartB=37426551;EndB=37426551;Parent=SYN159;VarType=ShV;DupType=.
ch09	32984625	SNP261657	C	T	.	PASS	END=32984625;ChrB=ch09;StartB=37426552;EndB=37426552;Parent=SYN159;VarType=ShV;DupType=.
ch09	32984631	SNP261658	A	G	.	PASS	END=32984631;ChrB=ch09;StartB=37426558;EndB=37426558;Parent=SYN159;VarType=ShV;DupType=.
ch09	32984704	SNP261659	A	C	.	PASS	END=32984704;ChrB=ch09;StartB=37426631;EndB=37426631;Parent=SYN159;VarType=ShV;DupType=.
ch09	32984725	SNP261660	C	A	.	PASS	END=32984725;ChrB=ch09;StartB=37426652;EndB=37426652;Parent=SYN159;VarType=ShV;DupType=.
ch09	32984768	SNP261661	C	G	.	PASS	END=32984768;ChrB=ch09;StartB=37426695;EndB=37426695;Parent=SYN159;VarType=ShV;DupType=.
ch09	32984771	SNP261662	A	C	.	PASS	END=32984771;ChrB=ch09;StartB=37426698;EndB=37426698;Parent=SYN159;VarType=ShV;DupType=.
ch09	32984783	SNP261663	C	T	.	PASS	END=32984783;ChrB=ch09;StartB=37426710;EndB=37426710;Parent=SYN159;VarType=ShV;DupType=.
ch09	32984811	SNP261664	A	C	.	PASS	END=32984811;ChrB=ch09;StartB=37426738;EndB=37426738;Parent=SYN159;VarType=ShV;DupType=.
ch09	32984836	SNP261665	A	T	.	PASS	END=32984836;ChrB=ch09;StartB=37426763;EndB=37426763;Parent=SYN159;VarType=ShV;DupType=.
ch09	32984838	SNP261666	A	G	.	PASS	END=32984838;ChrB=ch09;StartB=37426765;EndB=37426765;Parent=SYN159;VarType=ShV;DupType=.
ch09	32984846	SNP261667	C	G	.	PASS	END=32984846;ChrB=ch09;StartB=37426773;EndB=37426773;Parent=SYN159;VarType=ShV;DupType=.
ch09	32984850	SNP261668	A	T	.	PASS	END=32984850;ChrB=ch09;StartB=37426777;EndB=37426777;Parent=SYN159;VarType=ShV;DupType=.
ch09	32984861	DEL261669	TACATTTAGAG	T	.	PASS	END=32984871;ChrB=ch09;StartB=37426788;EndB=37426788;Parent=SYN159;VarType=ShV;DupType=.
ch09	32984872	SNP261670	A	G	.	PASS	END=32984872;ChrB=ch09;StartB=37426789;EndB=37426789;Parent=SYN159;VarType=ShV;DupType=.
ch09	32984873	SNP261671	T	G	.	PASS	END=32984873;ChrB=ch09;StartB=37426790;EndB=37426790;Parent=SYN159;VarType=ShV;DupType=.
ch09	32984881	SNP261672	A	T	.	PASS	END=32984881;ChrB=ch09;StartB=37426798;EndB=37426798;Parent=SYN159;VarType=ShV;DupType=.
ch09	32984896	SNP261673	C	T	.	PASS	END=32984896;ChrB=ch09;StartB=37426813;EndB=37426813;Parent=SYN159;VarType=ShV;DupType=.
ch09	32984940	SNP261674	C	T	.	PASS	END=32984940;ChrB=ch09;StartB=37426857;EndB=37426857;Parent=SYN159;VarType=ShV;DupType=.
ch09	32984960	SNP261675	C	A	.	PASS	END=32984960;ChrB=ch09;StartB=37426877;EndB=37426877;Parent=SYN159;VarType=ShV;DupType=.
ch09	32984977	SNP261676	C	T	.	PASS	END=32984977;ChrB=ch09;StartB=37426894;EndB=37426894;Parent=SYN159;VarType=ShV;DupType=.
ch09	32984978	SNP261677	C	G	.	PASS	END=32984978;ChrB=ch09;StartB=37426895;EndB=37426895;Parent=SYN159;VarType=ShV;DupType=.
ch09	32985015	SNP261678	T	A	.	PASS	END=32985015;ChrB=ch09;StartB=37426932;EndB=37426932;Parent=SYN159;VarType=ShV;DupType=.
ch09	32985025	SNP261679	A	T	.	PASS	END=32985025;ChrB=ch09;StartB=37426942;EndB=37426942;Parent=SYN159;VarType=ShV;DupType=.
ch09	32985036	SNP261680	T	C	.	PASS	END=32985036;ChrB=ch09;StartB=37426953;EndB=37426953;Parent=SYN159;VarType=ShV;DupType=.
ch09	32985037	SNP261681	G	A	.	PASS	END=32985037;ChrB=ch09;StartB=37426954;EndB=37426954;Parent=SYN159;VarType=ShV;DupType=.
ch09	32985044	SNP261682	A	G	.	PASS	END=32985044;ChrB=ch09;StartB=37426961;EndB=37426961;Parent=SYN159;VarType=ShV;DupType=.
ch09	32985048	SNP261683	A	G	.	PASS	END=32985048;ChrB=ch09;StartB=37426965;EndB=37426965;Parent=SYN159;VarType=ShV;DupType=.
ch09	32985061	SNP261684	T	C	.	PASS	END=32985061;ChrB=ch09;StartB=37426978;EndB=37426978;Parent=SYN159;VarType=ShV;DupType=.
ch09	32985090	SNP261685	T	C	.	PASS	END=32985090;ChrB=ch09;StartB=37427007;EndB=37427007;Parent=SYN159;VarType=ShV;DupType=.
ch09	32985092	SNP261686	G	A	.	PASS	END=32985092;ChrB=ch09;StartB=37427009;EndB=37427009;Parent=SYN159;VarType=ShV;DupType=.
ch09	32985112	SNP261687	T	C	.	PASS	END=32985112;ChrB=ch09;StartB=37427029;EndB=37427029;Parent=SYN159;VarType=ShV;DupType=.
ch09	32985136	SNP261688	A	T	.	PASS	END=32985136;ChrB=ch09;StartB=37427053;EndB=37427053;Parent=SYN159;VarType=ShV;DupType=.
ch09	32985152	SNP261689	A	T	.	PASS	END=32985152;ChrB=ch09;StartB=37427069;EndB=37427069;Parent=SYN159;VarType=ShV;DupType=.
ch09	32985182	SNP261690	A	G	.	PASS	END=32985182;ChrB=ch09;StartB=37427099;EndB=37427099;Parent=SYN159;VarType=ShV;DupType=.
ch09	32985240	SNP261691	C	T	.	PASS	END=32985240;ChrB=ch09;StartB=37427157;EndB=37427157;Parent=SYN159;VarType=ShV;DupType=.
ch09	32985284	SNP261692	G	A	.	PASS	END=32985284;ChrB=ch09;StartB=37427201;EndB=37427201;Parent=SYN159;VarType=ShV;DupType=.
ch09	32985335	SNP261693	T	C	.	PASS	END=32985335;ChrB=ch09;StartB=37427252;EndB=37427252;Parent=SYN159;VarType=ShV;DupType=.
ch09	32985336	SNP261694	G	A	.	PASS	END=32985336;ChrB=ch09;StartB=37427253;EndB=37427253;Parent=SYN159;VarType=ShV;DupType=.
ch09	32985359	SNP261695	G	T	.	PASS	END=32985359;ChrB=ch09;StartB=37427276;EndB=37427276;Parent=SYN159;VarType=ShV;DupType=.
ch09	32985361	SNP261696	A	T	.	PASS	END=32985361;ChrB=ch09;StartB=37427278;EndB=37427278;Parent=SYN159;VarType=ShV;DupType=.
ch09	32985374	SNP261697	T	G	.	PASS	END=32985374;ChrB=ch09;StartB=37427291;EndB=37427291;Parent=SYN159;VarType=ShV;DupType=.
ch09	32985378	SNP261698	T	A	.	PASS	END=32985378;ChrB=ch09;StartB=37427295;EndB=37427295;Parent=SYN159;VarType=ShV;DupType=.
ch09	32985395	SNP261699	A	G	.	PASS	END=32985395;ChrB=ch09;StartB=37427312;EndB=37427312;Parent=SYN159;VarType=ShV;DupType=.
ch09	32985399	SNP261700	T	G	.	PASS	END=32985399;ChrB=ch09;StartB=37427316;EndB=37427316;Parent=SYN159;VarType=ShV;DupType=.
ch09	32985423	SNP261701	T	C	.	PASS	END=32985423;ChrB=ch09;StartB=37427340;EndB=37427340;Parent=SYN159;VarType=ShV;DupType=.
ch09	32985428	SNP261702	C	A	.	PASS	END=32985428;ChrB=ch09;StartB=37427345;EndB=37427345;Parent=SYN159;VarType=ShV;DupType=.
ch09	32985431	SNP261703	T	C	.	PASS	END=32985431;ChrB=ch09;StartB=37427348;EndB=37427348;Parent=SYN159;VarType=ShV;DupType=.
ch09	32985442	SNP261704	A	G	.	PASS	END=32985442;ChrB=ch09;StartB=37427359;EndB=37427359;Parent=SYN159;VarType=ShV;DupType=.
ch09	32985460	SNP261705	T	G	.	PASS	END=32985460;ChrB=ch09;StartB=37427377;EndB=37427377;Parent=SYN159;VarType=ShV;DupType=.
ch09	32985515	SNP261706	G	T	.	PASS	END=32985515;ChrB=ch09;StartB=37427432;EndB=37427432;Parent=SYN159;VarType=ShV;DupType=.
ch09	32985527	SNP261707	T	C	.	PASS	END=32985527;ChrB=ch09;StartB=37427444;EndB=37427444;Parent=SYN159;VarType=ShV;DupType=.
ch09	32985601	SNP261708	G	A	.	PASS	END=32985601;ChrB=ch09;StartB=37427518;EndB=37427518;Parent=SYN159;VarType=ShV;DupType=.
ch09	32985620	DEL261709	GT	G	.	PASS	END=32985621;ChrB=ch09;StartB=37427537;EndB=37427537;Parent=SYN159;VarType=ShV;DupType=.
ch09	32985652	SNP261710	G	A	.	PASS	END=32985652;ChrB=ch09;StartB=37427568;EndB=37427568;Parent=SYN159;VarType=ShV;DupType=.
ch09	32985660	SNP261711	G	T	.	PASS	END=32985660;ChrB=ch09;StartB=37427576;EndB=37427576;Parent=SYN159;VarType=ShV;DupType=.
ch09	32985663	SNP261712	C	G	.	PASS	END=32985663;ChrB=ch09;StartB=37427579;EndB=37427579;Parent=SYN159;VarType=ShV;DupType=.
ch09	32985667	SNP261713	T	G	.	PASS	END=32985667;ChrB=ch09;StartB=37427583;EndB=37427583;Parent=SYN159;VarType=ShV;DupType=.
ch09	32985712	SNP261714	G	A	.	PASS	END=32985712;ChrB=ch09;StartB=37427628;EndB=37427628;Parent=SYN159;VarType=ShV;DupType=.
ch09	32985732	SNP261715	T	A	.	PASS	END=32985732;ChrB=ch09;StartB=37427648;EndB=37427648;Parent=SYN159;VarType=ShV;DupType=.
ch09	32985784	SNP261716	G	C	.	PASS	END=32985784;ChrB=ch09;StartB=37427700;EndB=37427700;Parent=SYN159;VarType=ShV;DupType=.
ch09	32985825	SNP261717	T	G	.	PASS	END=32985825;ChrB=ch09;StartB=37427741;EndB=37427741;Parent=SYN159;VarType=ShV;DupType=.
ch09	32985859	SNP261718	C	G	.	PASS	END=32985859;ChrB=ch09;StartB=37427775;EndB=37427775;Parent=SYN159;VarType=ShV;DupType=.
ch09	32985875	SNP261719	C	T	.	PASS	END=32985875;ChrB=ch09;StartB=37427791;EndB=37427791;Parent=SYN159;VarType=ShV;DupType=.
ch09	32985876	SNP261720	A	G	.	PASS	END=32985876;ChrB=ch09;StartB=37427792;EndB=37427792;Parent=SYN159;VarType=ShV;DupType=.
ch09	32985918	SNP261721	C	T	.	PASS	END=32985918;ChrB=ch09;StartB=37427834;EndB=37427834;Parent=SYN159;VarType=ShV;DupType=.
ch09	32985929	SNP261722	G	C	.	PASS	END=32985929;ChrB=ch09;StartB=37427845;EndB=37427845;Parent=SYN159;VarType=ShV;DupType=.
ch09	32985945	SNP261723	T	C	.	PASS	END=32985945;ChrB=ch09;StartB=37427861;EndB=37427861;Parent=SYN159;VarType=ShV;DupType=.
ch09	32985998	SNP261724	T	G	.	PASS	END=32985998;ChrB=ch09;StartB=37427914;EndB=37427914;Parent=SYN159;VarType=ShV;DupType=.
ch09	32986055	SNP261725	T	C	.	PASS	END=32986055;ChrB=ch09;StartB=37427971;EndB=37427971;Parent=SYN159;VarType=ShV;DupType=.
ch09	32986073	SNP261726	C	G	.	PASS	END=32986073;ChrB=ch09;StartB=37427989;EndB=37427989;Parent=SYN159;VarType=ShV;DupType=.
ch09	32986079	INS261727	T	TA	.	PASS	END=32986079;ChrB=ch09;StartB=37427995;EndB=37427996;Parent=SYN159;VarType=ShV;DupType=.
ch09	32986091	SNP261728	A	T	.	PASS	END=32986091;ChrB=ch09;StartB=37428008;EndB=37428008;Parent=SYN159;VarType=ShV;DupType=.
ch09	32986153	SNP261729	G	A	.	PASS	END=32986153;ChrB=ch09;StartB=37428070;EndB=37428070;Parent=SYN159;VarType=ShV;DupType=.
ch09	32986162	SNP261730	G	T	.	PASS	END=32986162;ChrB=ch09;StartB=37428079;EndB=37428079;Parent=SYN159;VarType=ShV;DupType=.
ch09	32986171	SNP261731	G	A	.	PASS	END=32986171;ChrB=ch09;StartB=37428088;EndB=37428088;Parent=SYN159;VarType=ShV;DupType=.
ch09	32986220	SNP261732	A	G	.	PASS	END=32986220;ChrB=ch09;StartB=37428137;EndB=37428137;Parent=SYN159;VarType=ShV;DupType=.
ch09	32986276	SNP261733	C	A	.	PASS	END=32986276;ChrB=ch09;StartB=37428193;EndB=37428193;Parent=SYN159;VarType=ShV;DupType=.
ch09	32986285	SNP261734	G	C	.	PASS	END=32986285;ChrB=ch09;StartB=37428202;EndB=37428202;Parent=SYN159;VarType=ShV;DupType=.
ch09	32986286	SNP261735	A	G	.	PASS	END=32986286;ChrB=ch09;StartB=37428203;EndB=37428203;Parent=SYN159;VarType=ShV;DupType=.
ch09	32986311	SNP261736	G	C	.	PASS	END=32986311;ChrB=ch09;StartB=37428228;EndB=37428228;Parent=SYN159;VarType=ShV;DupType=.
ch09	32986316	SNP261737	T	G	.	PASS	END=32986316;ChrB=ch09;StartB=37428233;EndB=37428233;Parent=SYN159;VarType=ShV;DupType=.
ch09	32986320	SNP261738	C	A	.	PASS	END=32986320;ChrB=ch09;StartB=37428237;EndB=37428237;Parent=SYN159;VarType=ShV;DupType=.
ch09	32986329	SNP261739	G	A	.	PASS	END=32986329;ChrB=ch09;StartB=37428246;EndB=37428246;Parent=SYN159;VarType=ShV;DupType=.
ch09	32986348	SNP261740	C	A	.	PASS	END=32986348;ChrB=ch09;StartB=37428265;EndB=37428265;Parent=SYN159;VarType=ShV;DupType=.
ch09	32986359	INS261741	T	TAAACTTACTCTATGAGAACTAAG	.	PASS	END=32986359;ChrB=ch09;StartB=37428276;EndB=37428299;Parent=SYN159;VarType=ShV;DupType=.
ch09	32986397	HDR1119	N	<HDR>	.	PASS	END=33006371;ChrB=ch09;StartB=37428337;EndB=37459711;Parent=SYN159;VarType=ShV;DupType=.
ch09	33006372	SYNAL800	N	<SYNAL>	.	PASS	END=33009582;ChrB=ch09;StartB=37459712;EndB=37462955;Parent=SYN159;VarType=.;DupType=.
ch09	33006422	SNP261742	G	A	.	PASS	END=33006422;ChrB=ch09;StartB=37459762;EndB=37459762;Parent=SYN159;VarType=ShV;DupType=.
ch09	33006437	INS261743	C	CTA	.	PASS	END=33006437;ChrB=ch09;StartB=37459777;EndB=37459779;Parent=SYN159;VarType=ShV;DupType=.
ch09	33006443	SNP261744	C	T	.	PASS	END=33006443;ChrB=ch09;StartB=37459785;EndB=37459785;Parent=SYN159;VarType=ShV;DupType=.
ch09	33006445	SNP261745	C	T	.	PASS	END=33006445;ChrB=ch09;StartB=37459787;EndB=37459787;Parent=SYN159;VarType=ShV;DupType=.
ch09	33006474	SNP261746	T	A	.	PASS	END=33006474;ChrB=ch09;StartB=37459816;EndB=37459816;Parent=SYN159;VarType=ShV;DupType=.
ch09	33006475	SNP261747	T	C	.	PASS	END=33006475;ChrB=ch09;StartB=37459817;EndB=37459817;Parent=SYN159;VarType=ShV;DupType=.
ch09	33006493	SNP261748	T	A	.	PASS	END=33006493;ChrB=ch09;StartB=37459835;EndB=37459835;Parent=SYN159;VarType=ShV;DupType=.
ch09	33006512	SNP261749	G	T	.	PASS	END=33006512;ChrB=ch09;StartB=37459854;EndB=37459854;Parent=SYN159;VarType=ShV;DupType=.
ch09	33006520	SNP261750	A	G	.	PASS	END=33006520;ChrB=ch09;StartB=37459862;EndB=37459862;Parent=SYN159;VarType=ShV;DupType=.
ch09	33006531	INS261751	G	GAAA	.	PASS	END=33006531;ChrB=ch09;StartB=37459873;EndB=37459876;Parent=SYN159;VarType=ShV;DupType=.
ch09	33006549	SNP261752	G	T	.	PASS	END=33006549;ChrB=ch09;StartB=37459894;EndB=37459894;Parent=SYN159;VarType=ShV;DupType=.
ch09	33006600	SNP261753	C	A	.	PASS	END=33006600;ChrB=ch09;StartB=37459945;EndB=37459945;Parent=SYN159;VarType=ShV;DupType=.
ch09	33006602	SNP261754	A	G	.	PASS	END=33006602;ChrB=ch09;StartB=37459947;EndB=37459947;Parent=SYN159;VarType=ShV;DupType=.
ch09	33006613	SNP261755	C	T	.	PASS	END=33006613;ChrB=ch09;StartB=37459958;EndB=37459958;Parent=SYN159;VarType=ShV;DupType=.
ch09	33006638	SNP261756	A	C	.	PASS	END=33006638;ChrB=ch09;StartB=37459983;EndB=37459983;Parent=SYN159;VarType=ShV;DupType=.
ch09	33006664	SNP261757	G	C	.	PASS	END=33006664;ChrB=ch09;StartB=37460009;EndB=37460009;Parent=SYN159;VarType=ShV;DupType=.
ch09	33006666	SNP261758	A	G	.	PASS	END=33006666;ChrB=ch09;StartB=37460011;EndB=37460011;Parent=SYN159;VarType=ShV;DupType=.
ch09	33006671	SNP261759	C	A	.	PASS	END=33006671;ChrB=ch09;StartB=37460016;EndB=37460016;Parent=SYN159;VarType=ShV;DupType=.
ch09	33006745	SNP261760	C	A	.	PASS	END=33006745;ChrB=ch09;StartB=37460090;EndB=37460090;Parent=SYN159;VarType=ShV;DupType=.
ch09	33006760	SNP261761	C	A	.	PASS	END=33006760;ChrB=ch09;StartB=37460105;EndB=37460105;Parent=SYN159;VarType=ShV;DupType=.
ch09	33006786	SNP261762	T	G	.	PASS	END=33006786;ChrB=ch09;StartB=37460131;EndB=37460131;Parent=SYN159;VarType=ShV;DupType=.
ch09	33006846	SNP261763	A	C	.	PASS	END=33006846;ChrB=ch09;StartB=37460191;EndB=37460191;Parent=SYN159;VarType=ShV;DupType=.
ch09	33006873	SNP261764	T	C	.	PASS	END=33006873;ChrB=ch09;StartB=37460218;EndB=37460218;Parent=SYN159;VarType=ShV;DupType=.
ch09	33006874	SNP261765	G	A	.	PASS	END=33006874;ChrB=ch09;StartB=37460219;EndB=37460219;Parent=SYN159;VarType=ShV;DupType=.
ch09	33006881	SNP261766	T	A	.	PASS	END=33006881;ChrB=ch09;StartB=37460226;EndB=37460226;Parent=SYN159;VarType=ShV;DupType=.
ch09	33006898	SNP261767	G	T	.	PASS	END=33006898;ChrB=ch09;StartB=37460243;EndB=37460243;Parent=SYN159;VarType=ShV;DupType=.
ch09	33006904	SNP261768	G	C	.	PASS	END=33006904;ChrB=ch09;StartB=37460249;EndB=37460249;Parent=SYN159;VarType=ShV;DupType=.
ch09	33006912	SNP261769	G	A	.	PASS	END=33006912;ChrB=ch09;StartB=37460257;EndB=37460257;Parent=SYN159;VarType=ShV;DupType=.
ch09	33006930	SNP261770	A	G	.	PASS	END=33006930;ChrB=ch09;StartB=37460275;EndB=37460275;Parent=SYN159;VarType=ShV;DupType=.
ch09	33006945	SNP261771	A	T	.	PASS	END=33006945;ChrB=ch09;StartB=37460290;EndB=37460290;Parent=SYN159;VarType=ShV;DupType=.
ch09	33006972	SNP261772	G	A	.	PASS	END=33006972;ChrB=ch09;StartB=37460317;EndB=37460317;Parent=SYN159;VarType=ShV;DupType=.
ch09	33006981	SNP261773	G	T	.	PASS	END=33006981;ChrB=ch09;StartB=37460326;EndB=37460326;Parent=SYN159;VarType=ShV;DupType=.
ch09	33006985	SNP261774	C	A	.	PASS	END=33006985;ChrB=ch09;StartB=37460330;EndB=37460330;Parent=SYN159;VarType=ShV;DupType=.
ch09	33007019	SNP261775	C	T	.	PASS	END=33007019;ChrB=ch09;StartB=37460364;EndB=37460364;Parent=SYN159;VarType=ShV;DupType=.
ch09	33007033	SNP261776	G	A	.	PASS	END=33007033;ChrB=ch09;StartB=37460378;EndB=37460378;Parent=SYN159;VarType=ShV;DupType=.
ch09	33007054	SNP261777	G	T	.	PASS	END=33007054;ChrB=ch09;StartB=37460399;EndB=37460399;Parent=SYN159;VarType=ShV;DupType=.
ch09	33007060	SNP261778	A	G	.	PASS	END=33007060;ChrB=ch09;StartB=37460405;EndB=37460405;Parent=SYN159;VarType=ShV;DupType=.
ch09	33007079	SNP261779	C	T	.	PASS	END=33007079;ChrB=ch09;StartB=37460424;EndB=37460424;Parent=SYN159;VarType=ShV;DupType=.
ch09	33007150	SNP261780	A	G	.	PASS	END=33007150;ChrB=ch09;StartB=37460495;EndB=37460495;Parent=SYN159;VarType=ShV;DupType=.
ch09	33007170	SNP261781	C	A	.	PASS	END=33007170;ChrB=ch09;StartB=37460515;EndB=37460515;Parent=SYN159;VarType=ShV;DupType=.
ch09	33007181	SNP261782	T	C	.	PASS	END=33007181;ChrB=ch09;StartB=37460526;EndB=37460526;Parent=SYN159;VarType=ShV;DupType=.
ch09	33007314	SNP261783	C	T	.	PASS	END=33007314;ChrB=ch09;StartB=37460659;EndB=37460659;Parent=SYN159;VarType=ShV;DupType=.
ch09	33007333	SNP261784	T	G	.	PASS	END=33007333;ChrB=ch09;StartB=37460678;EndB=37460678;Parent=SYN159;VarType=ShV;DupType=.
ch09	33007342	SNP261785	G	C	.	PASS	END=33007342;ChrB=ch09;StartB=37460687;EndB=37460687;Parent=SYN159;VarType=ShV;DupType=.
ch09	33007343	SNP261786	G	A	.	PASS	END=33007343;ChrB=ch09;StartB=37460688;EndB=37460688;Parent=SYN159;VarType=ShV;DupType=.
ch09	33007351	SNP261787	T	G	.	PASS	END=33007351;ChrB=ch09;StartB=37460696;EndB=37460696;Parent=SYN159;VarType=ShV;DupType=.
ch09	33007354	SNP261788	C	T	.	PASS	END=33007354;ChrB=ch09;StartB=37460699;EndB=37460699;Parent=SYN159;VarType=ShV;DupType=.
ch09	33007363	SNP261789	C	T	.	PASS	END=33007363;ChrB=ch09;StartB=37460708;EndB=37460708;Parent=SYN159;VarType=ShV;DupType=.
ch09	33007364	SNP261790	T	C	.	PASS	END=33007364;ChrB=ch09;StartB=37460709;EndB=37460709;Parent=SYN159;VarType=ShV;DupType=.
ch09	33007393	SNP261791	A	G	.	PASS	END=33007393;ChrB=ch09;StartB=37460738;EndB=37460738;Parent=SYN159;VarType=ShV;DupType=.
ch09	33007415	SNP261792	C	A	.	PASS	END=33007415;ChrB=ch09;StartB=37460760;EndB=37460760;Parent=SYN159;VarType=ShV;DupType=.
ch09	33007420	SNP261793	A	G	.	PASS	END=33007420;ChrB=ch09;StartB=37460765;EndB=37460765;Parent=SYN159;VarType=ShV;DupType=.
ch09	33007434	SNP261794	T	G	.	PASS	END=33007434;ChrB=ch09;StartB=37460779;EndB=37460779;Parent=SYN159;VarType=ShV;DupType=.
ch09	33007438	SNP261795	G	C	.	PASS	END=33007438;ChrB=ch09;StartB=37460783;EndB=37460783;Parent=SYN159;VarType=ShV;DupType=.
ch09	33007449	SNP261796	T	C	.	PASS	END=33007449;ChrB=ch09;StartB=37460794;EndB=37460794;Parent=SYN159;VarType=ShV;DupType=.
ch09	33007456	SNP261797	A	G	.	PASS	END=33007456;ChrB=ch09;StartB=37460801;EndB=37460801;Parent=SYN159;VarType=ShV;DupType=.
ch09	33007513	SNP261798	C	T	.	PASS	END=33007513;ChrB=ch09;StartB=37460858;EndB=37460858;Parent=SYN159;VarType=ShV;DupType=.
ch09	33007522	SNP261799	A	G	.	PASS	END=33007522;ChrB=ch09;StartB=37460867;EndB=37460867;Parent=SYN159;VarType=ShV;DupType=.
ch09	33007538	SNP261800	T	C	.	PASS	END=33007538;ChrB=ch09;StartB=37460883;EndB=37460883;Parent=SYN159;VarType=ShV;DupType=.
ch09	33007557	SNP261801	G	A	.	PASS	END=33007557;ChrB=ch09;StartB=37460902;EndB=37460902;Parent=SYN159;VarType=ShV;DupType=.
ch09	33007581	SNP261802	T	A	.	PASS	END=33007581;ChrB=ch09;StartB=37460926;EndB=37460926;Parent=SYN159;VarType=ShV;DupType=.
ch09	33007582	SNP261803	C	G	.	PASS	END=33007582;ChrB=ch09;StartB=37460927;EndB=37460927;Parent=SYN159;VarType=ShV;DupType=.
ch09	33007602	SNP261804	C	T	.	PASS	END=33007602;ChrB=ch09;StartB=37460947;EndB=37460947;Parent=SYN159;VarType=ShV;DupType=.
ch09	33007605	SNP261805	G	T	.	PASS	END=33007605;ChrB=ch09;StartB=37460950;EndB=37460950;Parent=SYN159;VarType=ShV;DupType=.
ch09	33007612	SNP261806	A	C	.	PASS	END=33007612;ChrB=ch09;StartB=37460957;EndB=37460957;Parent=SYN159;VarType=ShV;DupType=.
ch09	33007696	SNP261807	A	G	.	PASS	END=33007696;ChrB=ch09;StartB=37461041;EndB=37461041;Parent=SYN159;VarType=ShV;DupType=.
ch09	33007700	SNP261808	G	C	.	PASS	END=33007700;ChrB=ch09;StartB=37461045;EndB=37461045;Parent=SYN159;VarType=ShV;DupType=.
ch09	33007702	SNP261809	T	G	.	PASS	END=33007702;ChrB=ch09;StartB=37461047;EndB=37461047;Parent=SYN159;VarType=ShV;DupType=.
ch09	33007703	SNP261810	T	A	.	PASS	END=33007703;ChrB=ch09;StartB=37461048;EndB=37461048;Parent=SYN159;VarType=ShV;DupType=.
ch09	33007705	SNP261811	G	A	.	PASS	END=33007705;ChrB=ch09;StartB=37461050;EndB=37461050;Parent=SYN159;VarType=ShV;DupType=.
ch09	33007743	DEL261812	TC	T	.	PASS	END=33007744;ChrB=ch09;StartB=37461088;EndB=37461088;Parent=SYN159;VarType=ShV;DupType=.
ch09	33007832	SNP261813	G	A	.	PASS	END=33007832;ChrB=ch09;StartB=37461176;EndB=37461176;Parent=SYN159;VarType=ShV;DupType=.
ch09	33007856	SNP261814	A	T	.	PASS	END=33007856;ChrB=ch09;StartB=37461200;EndB=37461200;Parent=SYN159;VarType=ShV;DupType=.
ch09	33007910	SNP261815	A	C	.	PASS	END=33007910;ChrB=ch09;StartB=37461254;EndB=37461254;Parent=SYN159;VarType=ShV;DupType=.
ch09	33007958	SNP261816	A	G	.	PASS	END=33007958;ChrB=ch09;StartB=37461302;EndB=37461302;Parent=SYN159;VarType=ShV;DupType=.
ch09	33007985	SNP261817	C	G	.	PASS	END=33007985;ChrB=ch09;StartB=37461329;EndB=37461329;Parent=SYN159;VarType=ShV;DupType=.
ch09	33008057	SNP261818	T	A	.	PASS	END=33008057;ChrB=ch09;StartB=37461401;EndB=37461401;Parent=SYN159;VarType=ShV;DupType=.
ch09	33008059	SNP261819	G	T	.	PASS	END=33008059;ChrB=ch09;StartB=37461403;EndB=37461403;Parent=SYN159;VarType=ShV;DupType=.
ch09	33008074	SNP261820	G	T	.	PASS	END=33008074;ChrB=ch09;StartB=37461418;EndB=37461418;Parent=SYN159;VarType=ShV;DupType=.
ch09	33008154	SNP261821	G	T	.	PASS	END=33008154;ChrB=ch09;StartB=37461498;EndB=37461498;Parent=SYN159;VarType=ShV;DupType=.
ch09	33008169	SNP261822	C	G	.	PASS	END=33008169;ChrB=ch09;StartB=37461513;EndB=37461513;Parent=SYN159;VarType=ShV;DupType=.
ch09	33008187	SNP261823	T	G	.	PASS	END=33008187;ChrB=ch09;StartB=37461531;EndB=37461531;Parent=SYN159;VarType=ShV;DupType=.
ch09	33008218	SNP261824	G	T	.	PASS	END=33008218;ChrB=ch09;StartB=37461562;EndB=37461562;Parent=SYN159;VarType=ShV;DupType=.
ch09	33008300	SNP261825	T	A	.	PASS	END=33008300;ChrB=ch09;StartB=37461644;EndB=37461644;Parent=SYN159;VarType=ShV;DupType=.
ch09	33008322	SNP261826	G	T	.	PASS	END=33008322;ChrB=ch09;StartB=37461666;EndB=37461666;Parent=SYN159;VarType=ShV;DupType=.
ch09	33008324	SNP261827	G	A	.	PASS	END=33008324;ChrB=ch09;StartB=37461668;EndB=37461668;Parent=SYN159;VarType=ShV;DupType=.
ch09	33008326	SNP261828	T	G	.	PASS	END=33008326;ChrB=ch09;StartB=37461670;EndB=37461670;Parent=SYN159;VarType=ShV;DupType=.
ch09	33008327	SNP261829	A	C	.	PASS	END=33008327;ChrB=ch09;StartB=37461671;EndB=37461671;Parent=SYN159;VarType=ShV;DupType=.
ch09	33008334	SNP261830	A	T	.	PASS	END=33008334;ChrB=ch09;StartB=37461678;EndB=37461678;Parent=SYN159;VarType=ShV;DupType=.
ch09	33008364	SNP261831	G	A	.	PASS	END=33008364;ChrB=ch09;StartB=37461708;EndB=37461708;Parent=SYN159;VarType=ShV;DupType=.
ch09	33008373	DEL261832	CT	C	.	PASS	END=33008374;ChrB=ch09;StartB=37461717;EndB=37461717;Parent=SYN159;VarType=ShV;DupType=.
ch09	33008398	SNP261833	A	C	.	PASS	END=33008398;ChrB=ch09;StartB=37461741;EndB=37461741;Parent=SYN159;VarType=ShV;DupType=.
ch09	33008401	SNP261834	C	T	.	PASS	END=33008401;ChrB=ch09;StartB=37461744;EndB=37461744;Parent=SYN159;VarType=ShV;DupType=.
ch09	33008434	SNP261835	C	A	.	PASS	END=33008434;ChrB=ch09;StartB=37461777;EndB=37461777;Parent=SYN159;VarType=ShV;DupType=.
ch09	33008436	SNP261836	G	T	.	PASS	END=33008436;ChrB=ch09;StartB=37461779;EndB=37461779;Parent=SYN159;VarType=ShV;DupType=.
ch09	33008498	SNP261837	T	G	.	PASS	END=33008498;ChrB=ch09;StartB=37461841;EndB=37461841;Parent=SYN159;VarType=ShV;DupType=.
ch09	33008507	SNP261838	G	A	.	PASS	END=33008507;ChrB=ch09;StartB=37461850;EndB=37461850;Parent=SYN159;VarType=ShV;DupType=.
ch09	33008516	SNP261839	C	T	.	PASS	END=33008516;ChrB=ch09;StartB=37461859;EndB=37461859;Parent=SYN159;VarType=ShV;DupType=.
ch09	33008543	SNP261840	C	T	.	PASS	END=33008543;ChrB=ch09;StartB=37461886;EndB=37461886;Parent=SYN159;VarType=ShV;DupType=.
ch09	33008577	SNP261841	G	A	.	PASS	END=33008577;ChrB=ch09;StartB=37461920;EndB=37461920;Parent=SYN159;VarType=ShV;DupType=.
ch09	33008630	SNP261842	G	A	.	PASS	END=33008630;ChrB=ch09;StartB=37461973;EndB=37461973;Parent=SYN159;VarType=ShV;DupType=.
ch09	33008633	INS261843	G	GTTGAATATATATATATATATATATATATATATATATA	.	PASS	END=33008633;ChrB=ch09;StartB=37461976;EndB=37462013;Parent=SYN159;VarType=ShV;DupType=.
ch09	33008634	SNP261844	A	T	.	PASS	END=33008634;ChrB=ch09;StartB=37462014;EndB=37462014;Parent=SYN159;VarType=ShV;DupType=.
ch09	33008636	SNP261845	C	T	.	PASS	END=33008636;ChrB=ch09;StartB=37462016;EndB=37462016;Parent=SYN159;VarType=ShV;DupType=.
ch09	33008748	SNP261846	A	C	.	PASS	END=33008748;ChrB=ch09;StartB=37462128;EndB=37462128;Parent=SYN159;VarType=ShV;DupType=.
ch09	33008801	SNP261847	G	A	.	PASS	END=33008801;ChrB=ch09;StartB=37462181;EndB=37462181;Parent=SYN159;VarType=ShV;DupType=.
ch09	33008812	DEL261848	CA	C	.	PASS	END=33008813;ChrB=ch09;StartB=37462192;EndB=37462192;Parent=SYN159;VarType=ShV;DupType=.
ch09	33008850	SNP261849	T	A	.	PASS	END=33008850;ChrB=ch09;StartB=37462229;EndB=37462229;Parent=SYN159;VarType=ShV;DupType=.
ch09	33008874	SNP261850	C	T	.	PASS	END=33008874;ChrB=ch09;StartB=37462253;EndB=37462253;Parent=SYN159;VarType=ShV;DupType=.
ch09	33008877	SNP261851	C	T	.	PASS	END=33008877;ChrB=ch09;StartB=37462256;EndB=37462256;Parent=SYN159;VarType=ShV;DupType=.
ch09	33008893	DEL261852	AACCAAAAG	A	.	PASS	END=33008901;ChrB=ch09;StartB=37462272;EndB=37462272;Parent=SYN159;VarType=ShV;DupType=.
ch09	33008909	SNP261853	A	T	.	PASS	END=33008909;ChrB=ch09;StartB=37462280;EndB=37462280;Parent=SYN159;VarType=ShV;DupType=.
ch09	33008957	SNP261854	C	A	.	PASS	END=33008957;ChrB=ch09;StartB=37462328;EndB=37462328;Parent=SYN159;VarType=ShV;DupType=.
ch09	33008958	SNP261855	T	A	.	PASS	END=33008958;ChrB=ch09;StartB=37462329;EndB=37462329;Parent=SYN159;VarType=ShV;DupType=.
ch09	33008961	SNP261856	T	A	.	PASS	END=33008961;ChrB=ch09;StartB=37462332;EndB=37462332;Parent=SYN159;VarType=ShV;DupType=.
ch09	33008983	SNP261857	G	A	.	PASS	END=33008983;ChrB=ch09;StartB=37462354;EndB=37462354;Parent=SYN159;VarType=ShV;DupType=.
ch09	33008985	SNP261858	G	T	.	PASS	END=33008985;ChrB=ch09;StartB=37462356;EndB=37462356;Parent=SYN159;VarType=ShV;DupType=.
ch09	33008998	SNP261859	T	G	.	PASS	END=33008998;ChrB=ch09;StartB=37462369;EndB=37462369;Parent=SYN159;VarType=ShV;DupType=.
ch09	33009008	SNP261860	T	A	.	PASS	END=33009008;ChrB=ch09;StartB=37462379;EndB=37462379;Parent=SYN159;VarType=ShV;DupType=.
ch09	33009012	SNP261861	T	G	.	PASS	END=33009012;ChrB=ch09;StartB=37462383;EndB=37462383;Parent=SYN159;VarType=ShV;DupType=.
ch09	33009016	SNP261862	T	C	.	PASS	END=33009016;ChrB=ch09;StartB=37462387;EndB=37462387;Parent=SYN159;VarType=ShV;DupType=.
ch09	33009061	SNP261863	T	C	.	PASS	END=33009061;ChrB=ch09;StartB=37462432;EndB=37462432;Parent=SYN159;VarType=ShV;DupType=.
ch09	33009070	SNP261864	G	T	.	PASS	END=33009070;ChrB=ch09;StartB=37462441;EndB=37462441;Parent=SYN159;VarType=ShV;DupType=.
ch09	33009072	SNP261865	T	C	.	PASS	END=33009072;ChrB=ch09;StartB=37462443;EndB=37462443;Parent=SYN159;VarType=ShV;DupType=.
ch09	33009085	SNP261866	G	C	.	PASS	END=33009085;ChrB=ch09;StartB=37462456;EndB=37462456;Parent=SYN159;VarType=ShV;DupType=.
ch09	33009104	SNP261867	C	T	.	PASS	END=33009104;ChrB=ch09;StartB=37462475;EndB=37462475;Parent=SYN159;VarType=ShV;DupType=.
ch09	33009127	SNP261868	C	G	.	PASS	END=33009127;ChrB=ch09;StartB=37462498;EndB=37462498;Parent=SYN159;VarType=ShV;DupType=.
ch09	33009141	SNP261869	C	T	.	PASS	END=33009141;ChrB=ch09;StartB=37462512;EndB=37462512;Parent=SYN159;VarType=ShV;DupType=.
ch09	33009179	SNP261870	T	G	.	PASS	END=33009179;ChrB=ch09;StartB=37462550;EndB=37462550;Parent=SYN159;VarType=ShV;DupType=.
ch09	33009192	SNP261871	G	T	.	PASS	END=33009192;ChrB=ch09;StartB=37462563;EndB=37462563;Parent=SYN159;VarType=ShV;DupType=.
ch09	33009204	SNP261872	C	G	.	PASS	END=33009204;ChrB=ch09;StartB=37462575;EndB=37462575;Parent=SYN159;VarType=ShV;DupType=.
ch09	33009275	SNP261873	C	T	.	PASS	END=33009275;ChrB=ch09;StartB=37462646;EndB=37462646;Parent=SYN159;VarType=ShV;DupType=.
ch09	33009294	SNP261874	G	T	.	PASS	END=33009294;ChrB=ch09;StartB=37462665;EndB=37462665;Parent=SYN159;VarType=ShV;DupType=.
ch09	33009303	SNP261875	G	T	.	PASS	END=33009303;ChrB=ch09;StartB=37462674;EndB=37462674;Parent=SYN159;VarType=ShV;DupType=.
ch09	33009313	SNP261876	A	C	.	PASS	END=33009313;ChrB=ch09;StartB=37462684;EndB=37462684;Parent=SYN159;VarType=ShV;DupType=.
ch09	33009322	INS261877	A	AAC	.	PASS	END=33009322;ChrB=ch09;StartB=37462693;EndB=37462695;Parent=SYN159;VarType=ShV;DupType=.
ch09	33009326	SNP261878	T	G	.	PASS	END=33009326;ChrB=ch09;StartB=37462699;EndB=37462699;Parent=SYN159;VarType=ShV;DupType=.
ch09	33009335	SNP261879	G	T	.	PASS	END=33009335;ChrB=ch09;StartB=37462708;EndB=37462708;Parent=SYN159;VarType=ShV;DupType=.
ch09	33009352	SNP261880	C	T	.	PASS	END=33009352;ChrB=ch09;StartB=37462725;EndB=37462725;Parent=SYN159;VarType=ShV;DupType=.
ch09	33009399	SNP261881	A	G	.	PASS	END=33009399;ChrB=ch09;StartB=37462772;EndB=37462772;Parent=SYN159;VarType=ShV;DupType=.
ch09	33009407	SNP261882	G	C	.	PASS	END=33009407;ChrB=ch09;StartB=37462780;EndB=37462780;Parent=SYN159;VarType=ShV;DupType=.
ch09	33009427	SNP261883	C	T	.	PASS	END=33009427;ChrB=ch09;StartB=37462800;EndB=37462800;Parent=SYN159;VarType=ShV;DupType=.
ch09	33009452	SNP261884	A	G	.	PASS	END=33009452;ChrB=ch09;StartB=37462825;EndB=37462825;Parent=SYN159;VarType=ShV;DupType=.
ch09	33009511	SNP261885	G	T	.	PASS	END=33009511;ChrB=ch09;StartB=37462884;EndB=37462884;Parent=SYN159;VarType=ShV;DupType=.
ch09	33009559	SNP261886	A	G	.	PASS	END=33009559;ChrB=ch09;StartB=37462932;EndB=37462932;Parent=SYN159;VarType=ShV;DupType=.
ch09	33009583	HDR1120	N	<HDR>	.	PASS	END=33009769;ChrB=ch09;StartB=37462956;EndB=37463144;Parent=SYN159;VarType=ShV;DupType=.
ch09	33009770	SYNAL801	N	<SYNAL>	.	PASS	END=33013548;ChrB=ch09;StartB=37463145;EndB=37466826;Parent=SYN159;VarType=.;DupType=.
ch09	33009816	SNP261887	T	A	.	PASS	END=33009816;ChrB=ch09;StartB=37463191;EndB=37463191;Parent=SYN159;VarType=ShV;DupType=.
ch09	33009818	SNP261888	C	T	.	PASS	END=33009818;ChrB=ch09;StartB=37463193;EndB=37463193;Parent=SYN159;VarType=ShV;DupType=.
ch09	33009889	SNP261889	G	T	.	PASS	END=33009889;ChrB=ch09;StartB=37463264;EndB=37463264;Parent=SYN159;VarType=ShV;DupType=.
ch09	33009909	SNP261890	C	A	.	PASS	END=33009909;ChrB=ch09;StartB=37463284;EndB=37463284;Parent=SYN159;VarType=ShV;DupType=.
ch09	33009912	SNP261891	G	A	.	PASS	END=33009912;ChrB=ch09;StartB=37463287;EndB=37463287;Parent=SYN159;VarType=ShV;DupType=.
ch09	33009913	SNP261892	T	A	.	PASS	END=33009913;ChrB=ch09;StartB=37463288;EndB=37463288;Parent=SYN159;VarType=ShV;DupType=.
ch09	33009997	SNP261893	T	G	.	PASS	END=33009997;ChrB=ch09;StartB=37463372;EndB=37463372;Parent=SYN159;VarType=ShV;DupType=.
ch09	33010008	SNP261894	A	G	.	PASS	END=33010008;ChrB=ch09;StartB=37463383;EndB=37463383;Parent=SYN159;VarType=ShV;DupType=.
ch09	33010035	SNP261895	A	G	.	PASS	END=33010035;ChrB=ch09;StartB=37463410;EndB=37463410;Parent=SYN159;VarType=ShV;DupType=.
ch09	33010043	SNP261896	G	T	.	PASS	END=33010043;ChrB=ch09;StartB=37463418;EndB=37463418;Parent=SYN159;VarType=ShV;DupType=.
ch09	33010066	SNP261897	C	T	.	PASS	END=33010066;ChrB=ch09;StartB=37463441;EndB=37463441;Parent=SYN159;VarType=ShV;DupType=.
ch09	33010079	SNP261898	T	A	.	PASS	END=33010079;ChrB=ch09;StartB=37463454;EndB=37463454;Parent=SYN159;VarType=ShV;DupType=.
ch09	33010152	SNP261899	G	A	.	PASS	END=33010152;ChrB=ch09;StartB=37463527;EndB=37463527;Parent=SYN159;VarType=ShV;DupType=.
ch09	33010159	SNP261900	A	G	.	PASS	END=33010159;ChrB=ch09;StartB=37463534;EndB=37463534;Parent=SYN159;VarType=ShV;DupType=.
ch09	33010202	SNP261901	T	C	.	PASS	END=33010202;ChrB=ch09;StartB=37463577;EndB=37463577;Parent=SYN159;VarType=ShV;DupType=.
ch09	33010211	SNP261902	G	T	.	PASS	END=33010211;ChrB=ch09;StartB=37463586;EndB=37463586;Parent=SYN159;VarType=ShV;DupType=.
ch09	33010236	SNP261903	A	G	.	PASS	END=33010236;ChrB=ch09;StartB=37463611;EndB=37463611;Parent=SYN159;VarType=ShV;DupType=.
ch09	33010238	SNP261904	A	C	.	PASS	END=33010238;ChrB=ch09;StartB=37463613;EndB=37463613;Parent=SYN159;VarType=ShV;DupType=.
ch09	33010243	SNP261905	C	T	.	PASS	END=33010243;ChrB=ch09;StartB=37463618;EndB=37463618;Parent=SYN159;VarType=ShV;DupType=.
ch09	33010258	SNP261906	A	G	.	PASS	END=33010258;ChrB=ch09;StartB=37463633;EndB=37463633;Parent=SYN159;VarType=ShV;DupType=.
ch09	33010262	SNP261907	T	C	.	PASS	END=33010262;ChrB=ch09;StartB=37463637;EndB=37463637;Parent=SYN159;VarType=ShV;DupType=.
ch09	33010294	SNP261908	C	T	.	PASS	END=33010294;ChrB=ch09;StartB=37463669;EndB=37463669;Parent=SYN159;VarType=ShV;DupType=.
ch09	33010336	SNP261909	T	C	.	PASS	END=33010336;ChrB=ch09;StartB=37463711;EndB=37463711;Parent=SYN159;VarType=ShV;DupType=.
ch09	33010337	SNP261910	T	C	.	PASS	END=33010337;ChrB=ch09;StartB=37463712;EndB=37463712;Parent=SYN159;VarType=ShV;DupType=.
ch09	33010362	SNP261911	G	A	.	PASS	END=33010362;ChrB=ch09;StartB=37463737;EndB=37463737;Parent=SYN159;VarType=ShV;DupType=.
ch09	33010389	SNP261912	T	A	.	PASS	END=33010389;ChrB=ch09;StartB=37463764;EndB=37463764;Parent=SYN159;VarType=ShV;DupType=.
ch09	33010417	SNP261913	C	A	.	PASS	END=33010417;ChrB=ch09;StartB=37463792;EndB=37463792;Parent=SYN159;VarType=ShV;DupType=.
ch09	33010436	SNP261914	T	A	.	PASS	END=33010436;ChrB=ch09;StartB=37463811;EndB=37463811;Parent=SYN159;VarType=ShV;DupType=.
ch09	33010438	SNP261915	T	G	.	PASS	END=33010438;ChrB=ch09;StartB=37463813;EndB=37463813;Parent=SYN159;VarType=ShV;DupType=.
ch09	33010456	SNP261916	G	T	.	PASS	END=33010456;ChrB=ch09;StartB=37463831;EndB=37463831;Parent=SYN159;VarType=ShV;DupType=.
ch09	33010470	SNP261917	G	A	.	PASS	END=33010470;ChrB=ch09;StartB=37463845;EndB=37463845;Parent=SYN159;VarType=ShV;DupType=.
ch09	33010482	SNP261918	A	C	.	PASS	END=33010482;ChrB=ch09;StartB=37463857;EndB=37463857;Parent=SYN159;VarType=ShV;DupType=.
ch09	33010543	SNP261919	A	G	.	PASS	END=33010543;ChrB=ch09;StartB=37463918;EndB=37463918;Parent=SYN159;VarType=ShV;DupType=.
ch09	33010562	SNP261920	T	C	.	PASS	END=33010562;ChrB=ch09;StartB=37463937;EndB=37463937;Parent=SYN159;VarType=ShV;DupType=.
ch09	33010568	SNP261921	C	T	.	PASS	END=33010568;ChrB=ch09;StartB=37463943;EndB=37463943;Parent=SYN159;VarType=ShV;DupType=.
ch09	33010590	SNP261922	C	A	.	PASS	END=33010590;ChrB=ch09;StartB=37463965;EndB=37463965;Parent=SYN159;VarType=ShV;DupType=.
ch09	33010591	SNP261923	A	C	.	PASS	END=33010591;ChrB=ch09;StartB=37463966;EndB=37463966;Parent=SYN159;VarType=ShV;DupType=.
ch09	33010592	SNP261924	A	G	.	PASS	END=33010592;ChrB=ch09;StartB=37463967;EndB=37463967;Parent=SYN159;VarType=ShV;DupType=.
ch09	33010604	SNP261925	A	G	.	PASS	END=33010604;ChrB=ch09;StartB=37463979;EndB=37463979;Parent=SYN159;VarType=ShV;DupType=.
ch09	33010620	SNP261926	G	T	.	PASS	END=33010620;ChrB=ch09;StartB=37463995;EndB=37463995;Parent=SYN159;VarType=ShV;DupType=.
ch09	33010649	SNP261927	G	A	.	PASS	END=33010649;ChrB=ch09;StartB=37464024;EndB=37464024;Parent=SYN159;VarType=ShV;DupType=.
ch09	33010686	SNP261928	A	T	.	PASS	END=33010686;ChrB=ch09;StartB=37464061;EndB=37464061;Parent=SYN159;VarType=ShV;DupType=.
ch09	33010694	SNP261929	C	T	.	PASS	END=33010694;ChrB=ch09;StartB=37464069;EndB=37464069;Parent=SYN159;VarType=ShV;DupType=.
ch09	33010709	SNP261930	G	C	.	PASS	END=33010709;ChrB=ch09;StartB=37464084;EndB=37464084;Parent=SYN159;VarType=ShV;DupType=.
ch09	33010736	SNP261931	T	C	.	PASS	END=33010736;ChrB=ch09;StartB=37464111;EndB=37464111;Parent=SYN159;VarType=ShV;DupType=.
ch09	33010751	SNP261932	T	G	.	PASS	END=33010751;ChrB=ch09;StartB=37464126;EndB=37464126;Parent=SYN159;VarType=ShV;DupType=.
ch09	33010759	SNP261933	T	G	.	PASS	END=33010759;ChrB=ch09;StartB=37464134;EndB=37464134;Parent=SYN159;VarType=ShV;DupType=.
ch09	33010897	SNP261934	G	A	.	PASS	END=33010897;ChrB=ch09;StartB=37464272;EndB=37464272;Parent=SYN159;VarType=ShV;DupType=.
ch09	33010900	SNP261935	A	T	.	PASS	END=33010900;ChrB=ch09;StartB=37464275;EndB=37464275;Parent=SYN159;VarType=ShV;DupType=.
ch09	33010903	SNP261936	A	T	.	PASS	END=33010903;ChrB=ch09;StartB=37464278;EndB=37464278;Parent=SYN159;VarType=ShV;DupType=.
ch09	33010910	SNP261937	G	C	.	PASS	END=33010910;ChrB=ch09;StartB=37464285;EndB=37464285;Parent=SYN159;VarType=ShV;DupType=.
ch09	33010931	SNP261938	T	G	.	PASS	END=33010931;ChrB=ch09;StartB=37464306;EndB=37464306;Parent=SYN159;VarType=ShV;DupType=.
ch09	33010969	SNP261939	T	C	.	PASS	END=33010969;ChrB=ch09;StartB=37464344;EndB=37464344;Parent=SYN159;VarType=ShV;DupType=.
ch09	33010986	SNP261940	T	C	.	PASS	END=33010986;ChrB=ch09;StartB=37464361;EndB=37464361;Parent=SYN159;VarType=ShV;DupType=.
ch09	33011014	SNP261941	T	C	.	PASS	END=33011014;ChrB=ch09;StartB=37464389;EndB=37464389;Parent=SYN159;VarType=ShV;DupType=.
ch09	33011016	SNP261942	A	C	.	PASS	END=33011016;ChrB=ch09;StartB=37464391;EndB=37464391;Parent=SYN159;VarType=ShV;DupType=.
ch09	33011027	SNP261943	G	A	.	PASS	END=33011027;ChrB=ch09;StartB=37464402;EndB=37464402;Parent=SYN159;VarType=ShV;DupType=.
ch09	33011036	SNP261944	G	T	.	PASS	END=33011036;ChrB=ch09;StartB=37464411;EndB=37464411;Parent=SYN159;VarType=ShV;DupType=.
ch09	33011040	SNP261945	T	C	.	PASS	END=33011040;ChrB=ch09;StartB=37464415;EndB=37464415;Parent=SYN159;VarType=ShV;DupType=.
ch09	33011041	SNP261946	T	C	.	PASS	END=33011041;ChrB=ch09;StartB=37464416;EndB=37464416;Parent=SYN159;VarType=ShV;DupType=.
ch09	33011084	SNP261947	C	A	.	PASS	END=33011084;ChrB=ch09;StartB=37464459;EndB=37464459;Parent=SYN159;VarType=ShV;DupType=.
ch09	33011092	SNP261948	G	A	.	PASS	END=33011092;ChrB=ch09;StartB=37464467;EndB=37464467;Parent=SYN159;VarType=ShV;DupType=.
ch09	33011141	SNP261949	T	A	.	PASS	END=33011141;ChrB=ch09;StartB=37464516;EndB=37464516;Parent=SYN159;VarType=ShV;DupType=.
ch09	33011156	SNP261950	C	T	.	PASS	END=33011156;ChrB=ch09;StartB=37464531;EndB=37464531;Parent=SYN159;VarType=ShV;DupType=.
ch09	33011265	SNP261951	T	G	.	PASS	END=33011265;ChrB=ch09;StartB=37464640;EndB=37464640;Parent=SYN159;VarType=ShV;DupType=.
ch09	33011307	SNP261952	T	G	.	PASS	END=33011307;ChrB=ch09;StartB=37464682;EndB=37464682;Parent=SYN159;VarType=ShV;DupType=.
ch09	33011342	SNP261953	G	T	.	PASS	END=33011342;ChrB=ch09;StartB=37464717;EndB=37464717;Parent=SYN159;VarType=ShV;DupType=.
ch09	33011381	SNP261954	G	A	.	PASS	END=33011381;ChrB=ch09;StartB=37464756;EndB=37464756;Parent=SYN159;VarType=ShV;DupType=.
ch09	33011415	SNP261955	T	C	.	PASS	END=33011415;ChrB=ch09;StartB=37464790;EndB=37464790;Parent=SYN159;VarType=ShV;DupType=.
ch09	33011453	SNP261956	C	A	.	PASS	END=33011453;ChrB=ch09;StartB=37464828;EndB=37464828;Parent=SYN159;VarType=ShV;DupType=.
ch09	33011467	SNP261957	G	T	.	PASS	END=33011467;ChrB=ch09;StartB=37464842;EndB=37464842;Parent=SYN159;VarType=ShV;DupType=.
ch09	33011530	SNP261958	G	A	.	PASS	END=33011530;ChrB=ch09;StartB=37464905;EndB=37464905;Parent=SYN159;VarType=ShV;DupType=.
ch09	33011536	SNP261959	T	C	.	PASS	END=33011536;ChrB=ch09;StartB=37464911;EndB=37464911;Parent=SYN159;VarType=ShV;DupType=.
ch09	33011548	SNP261960	A	G	.	PASS	END=33011548;ChrB=ch09;StartB=37464923;EndB=37464923;Parent=SYN159;VarType=ShV;DupType=.
ch09	33011606	SNP261961	T	G	.	PASS	END=33011606;ChrB=ch09;StartB=37464981;EndB=37464981;Parent=SYN159;VarType=ShV;DupType=.
ch09	33011611	SNP261962	A	T	.	PASS	END=33011611;ChrB=ch09;StartB=37464986;EndB=37464986;Parent=SYN159;VarType=ShV;DupType=.
ch09	33011637	SNP261963	C	A	.	PASS	END=33011637;ChrB=ch09;StartB=37465012;EndB=37465012;Parent=SYN159;VarType=ShV;DupType=.
ch09	33011639	SNP261964	T	G	.	PASS	END=33011639;ChrB=ch09;StartB=37465014;EndB=37465014;Parent=SYN159;VarType=ShV;DupType=.
ch09	33011659	SNP261965	T	G	.	PASS	END=33011659;ChrB=ch09;StartB=37465034;EndB=37465034;Parent=SYN159;VarType=ShV;DupType=.
ch09	33011682	SNP261966	A	G	.	PASS	END=33011682;ChrB=ch09;StartB=37465057;EndB=37465057;Parent=SYN159;VarType=ShV;DupType=.
ch09	33011702	SNP261967	C	G	.	PASS	END=33011702;ChrB=ch09;StartB=37465077;EndB=37465077;Parent=SYN159;VarType=ShV;DupType=.
ch09	33011798	SNP261968	C	A	.	PASS	END=33011798;ChrB=ch09;StartB=37465173;EndB=37465173;Parent=SYN159;VarType=ShV;DupType=.
ch09	33011826	SNP261969	T	A	.	PASS	END=33011826;ChrB=ch09;StartB=37465201;EndB=37465201;Parent=SYN159;VarType=ShV;DupType=.
ch09	33011851	SNP261970	A	T	.	PASS	END=33011851;ChrB=ch09;StartB=37465226;EndB=37465226;Parent=SYN159;VarType=ShV;DupType=.
ch09	33011864	SNP261971	G	C	.	PASS	END=33011864;ChrB=ch09;StartB=37465239;EndB=37465239;Parent=SYN159;VarType=ShV;DupType=.
ch09	33011915	SNP261972	G	A	.	PASS	END=33011915;ChrB=ch09;StartB=37465290;EndB=37465290;Parent=SYN159;VarType=ShV;DupType=.
ch09	33011916	SNP261973	A	T	.	PASS	END=33011916;ChrB=ch09;StartB=37465291;EndB=37465291;Parent=SYN159;VarType=ShV;DupType=.
ch09	33012007	DEL261974	AAG	A	.	PASS	END=33012009;ChrB=ch09;StartB=37465382;EndB=37465382;Parent=SYN159;VarType=ShV;DupType=.
ch09	33012018	SNP261975	G	A	.	PASS	END=33012018;ChrB=ch09;StartB=37465391;EndB=37465391;Parent=SYN159;VarType=ShV;DupType=.
ch09	33012031	SNP261976	A	T	.	PASS	END=33012031;ChrB=ch09;StartB=37465404;EndB=37465404;Parent=SYN159;VarType=ShV;DupType=.
ch09	33012046	SNP261977	C	A	.	PASS	END=33012046;ChrB=ch09;StartB=37465419;EndB=37465419;Parent=SYN159;VarType=ShV;DupType=.
ch09	33012049	SNP261978	C	A	.	PASS	END=33012049;ChrB=ch09;StartB=37465422;EndB=37465422;Parent=SYN159;VarType=ShV;DupType=.
ch09	33012059	SNP261979	C	G	.	PASS	END=33012059;ChrB=ch09;StartB=37465432;EndB=37465432;Parent=SYN159;VarType=ShV;DupType=.
ch09	33012063	SNP261980	A	G	.	PASS	END=33012063;ChrB=ch09;StartB=37465436;EndB=37465436;Parent=SYN159;VarType=ShV;DupType=.
ch09	33012076	SNP261981	A	G	.	PASS	END=33012076;ChrB=ch09;StartB=37465449;EndB=37465449;Parent=SYN159;VarType=ShV;DupType=.
ch09	33012085	SNP261982	A	C	.	PASS	END=33012085;ChrB=ch09;StartB=37465458;EndB=37465458;Parent=SYN159;VarType=ShV;DupType=.
ch09	33012115	SNP261983	G	A	.	PASS	END=33012115;ChrB=ch09;StartB=37465488;EndB=37465488;Parent=SYN159;VarType=ShV;DupType=.
ch09	33012118	INS261984	G	GA	.	PASS	END=33012118;ChrB=ch09;StartB=37465491;EndB=37465492;Parent=SYN159;VarType=ShV;DupType=.
ch09	33012125	SNP261985	A	G	.	PASS	END=33012125;ChrB=ch09;StartB=37465499;EndB=37465499;Parent=SYN159;VarType=ShV;DupType=.
ch09	33012154	SNP261986	T	A	.	PASS	END=33012154;ChrB=ch09;StartB=37465528;EndB=37465528;Parent=SYN159;VarType=ShV;DupType=.
ch09	33012183	SNP261987	C	T	.	PASS	END=33012183;ChrB=ch09;StartB=37465557;EndB=37465557;Parent=SYN159;VarType=ShV;DupType=.
ch09	33012206	SNP261988	T	G	.	PASS	END=33012206;ChrB=ch09;StartB=37465580;EndB=37465580;Parent=SYN159;VarType=ShV;DupType=.
ch09	33012248	SNP261989	C	T	.	PASS	END=33012248;ChrB=ch09;StartB=37465622;EndB=37465622;Parent=SYN159;VarType=ShV;DupType=.
ch09	33012255	INS261990	T	TG	.	PASS	END=33012255;ChrB=ch09;StartB=37465629;EndB=37465630;Parent=SYN159;VarType=ShV;DupType=.
ch09	33012274	DEL261991	ATATACACAAAACCCCTATTCTTGAGTGTGTGTATATATATATATATATATATATATATATATATATATATATATATATATTAAGACCTCGTGCGAAAG	A	.	PASS	END=33012372;ChrB=ch09;StartB=37465649;EndB=37465649;Parent=SYN159;VarType=ShV;DupType=.
ch09	33012414	SNP261992	G	T	.	PASS	END=33012414;ChrB=ch09;StartB=37465691;EndB=37465691;Parent=SYN159;VarType=ShV;DupType=.
ch09	33012441	SNP261993	A	T	.	PASS	END=33012441;ChrB=ch09;StartB=37465718;EndB=37465718;Parent=SYN159;VarType=ShV;DupType=.
ch09	33012467	SNP261994	C	A	.	PASS	END=33012467;ChrB=ch09;StartB=37465744;EndB=37465744;Parent=SYN159;VarType=ShV;DupType=.
ch09	33012499	SNP261995	C	T	.	PASS	END=33012499;ChrB=ch09;StartB=37465776;EndB=37465776;Parent=SYN159;VarType=ShV;DupType=.
ch09	33012510	SNP261996	G	A	.	PASS	END=33012510;ChrB=ch09;StartB=37465787;EndB=37465787;Parent=SYN159;VarType=ShV;DupType=.
ch09	33012573	SNP261997	A	T	.	PASS	END=33012573;ChrB=ch09;StartB=37465850;EndB=37465850;Parent=SYN159;VarType=ShV;DupType=.
ch09	33012581	SNP261998	T	C	.	PASS	END=33012581;ChrB=ch09;StartB=37465858;EndB=37465858;Parent=SYN159;VarType=ShV;DupType=.
ch09	33012590	SNP261999	G	A	.	PASS	END=33012590;ChrB=ch09;StartB=37465867;EndB=37465867;Parent=SYN159;VarType=ShV;DupType=.
ch09	33012606	SNP262000	G	A	.	PASS	END=33012606;ChrB=ch09;StartB=37465883;EndB=37465883;Parent=SYN159;VarType=ShV;DupType=.
ch09	33012608	SNP262001	G	A	.	PASS	END=33012608;ChrB=ch09;StartB=37465885;EndB=37465885;Parent=SYN159;VarType=ShV;DupType=.
ch09	33012619	SNP262002	C	T	.	PASS	END=33012619;ChrB=ch09;StartB=37465896;EndB=37465896;Parent=SYN159;VarType=ShV;DupType=.
ch09	33012620	SNP262003	C	T	.	PASS	END=33012620;ChrB=ch09;StartB=37465897;EndB=37465897;Parent=SYN159;VarType=ShV;DupType=.
ch09	33012681	SNP262004	A	C	.	PASS	END=33012681;ChrB=ch09;StartB=37465958;EndB=37465958;Parent=SYN159;VarType=ShV;DupType=.
ch09	33012688	SNP262005	T	C	.	PASS	END=33012688;ChrB=ch09;StartB=37465965;EndB=37465965;Parent=SYN159;VarType=ShV;DupType=.
ch09	33012689	SNP262006	C	A	.	PASS	END=33012689;ChrB=ch09;StartB=37465966;EndB=37465966;Parent=SYN159;VarType=ShV;DupType=.
ch09	33012716	SNP262007	C	T	.	PASS	END=33012716;ChrB=ch09;StartB=37465993;EndB=37465993;Parent=SYN159;VarType=ShV;DupType=.
ch09	33012771	SNP262008	T	G	.	PASS	END=33012771;ChrB=ch09;StartB=37466048;EndB=37466048;Parent=SYN159;VarType=ShV;DupType=.
ch09	33012773	SNP262009	C	A	.	PASS	END=33012773;ChrB=ch09;StartB=37466050;EndB=37466050;Parent=SYN159;VarType=ShV;DupType=.
ch09	33012779	SNP262010	T	C	.	PASS	END=33012779;ChrB=ch09;StartB=37466056;EndB=37466056;Parent=SYN159;VarType=ShV;DupType=.
ch09	33012801	SNP262011	T	C	.	PASS	END=33012801;ChrB=ch09;StartB=37466078;EndB=37466078;Parent=SYN159;VarType=ShV;DupType=.
ch09	33012823	SNP262012	C	T	.	PASS	END=33012823;ChrB=ch09;StartB=37466100;EndB=37466100;Parent=SYN159;VarType=ShV;DupType=.
ch09	33012834	SNP262013	T	G	.	PASS	END=33012834;ChrB=ch09;StartB=37466111;EndB=37466111;Parent=SYN159;VarType=ShV;DupType=.
ch09	33012835	SNP262014	T	A	.	PASS	END=33012835;ChrB=ch09;StartB=37466112;EndB=37466112;Parent=SYN159;VarType=ShV;DupType=.
ch09	33012893	SNP262015	G	C	.	PASS	END=33012893;ChrB=ch09;StartB=37466170;EndB=37466170;Parent=SYN159;VarType=ShV;DupType=.
ch09	33012918	SNP262016	C	A	.	PASS	END=33012918;ChrB=ch09;StartB=37466195;EndB=37466195;Parent=SYN159;VarType=ShV;DupType=.
ch09	33012975	SNP262017	T	A	.	PASS	END=33012975;ChrB=ch09;StartB=37466252;EndB=37466252;Parent=SYN159;VarType=ShV;DupType=.
ch09	33012988	SNP262018	T	A	.	PASS	END=33012988;ChrB=ch09;StartB=37466265;EndB=37466265;Parent=SYN159;VarType=ShV;DupType=.
ch09	33013007	SNP262019	T	C	.	PASS	END=33013007;ChrB=ch09;StartB=37466284;EndB=37466284;Parent=SYN159;VarType=ShV;DupType=.
ch09	33013016	INS262020	T	TA	.	PASS	END=33013016;ChrB=ch09;StartB=37466293;EndB=37466294;Parent=SYN159;VarType=ShV;DupType=.
ch09	33013038	DEL262021	TA	T	.	PASS	END=33013039;ChrB=ch09;StartB=37466316;EndB=37466316;Parent=SYN159;VarType=ShV;DupType=.
ch09	33013041	SNP262022	A	T	.	PASS	END=33013041;ChrB=ch09;StartB=37466318;EndB=37466318;Parent=SYN159;VarType=ShV;DupType=.
ch09	33013053	SNP262023	A	T	.	PASS	END=33013053;ChrB=ch09;StartB=37466330;EndB=37466330;Parent=SYN159;VarType=ShV;DupType=.
ch09	33013081	DEL262024	TA	T	.	PASS	END=33013082;ChrB=ch09;StartB=37466358;EndB=37466358;Parent=SYN159;VarType=ShV;DupType=.
ch09	33013149	DEL262025	TTG	T	.	PASS	END=33013151;ChrB=ch09;StartB=37466425;EndB=37466425;Parent=SYN159;VarType=ShV;DupType=.
ch09	33013153	INS262026	A	AATAG	.	PASS	END=33013153;ChrB=ch09;StartB=37466427;EndB=37466431;Parent=SYN159;VarType=ShV;DupType=.
ch09	33013275	DEL262027	CT	C	.	PASS	END=33013276;ChrB=ch09;StartB=37466553;EndB=37466553;Parent=SYN159;VarType=ShV;DupType=.
ch09	33013293	INS262028	T	TTC	.	PASS	END=33013293;ChrB=ch09;StartB=37466570;EndB=37466572;Parent=SYN159;VarType=ShV;DupType=.
ch09	33013316	SNP262029	G	C	.	PASS	END=33013316;ChrB=ch09;StartB=37466595;EndB=37466595;Parent=SYN159;VarType=ShV;DupType=.
ch09	33013325	SNP262030	T	A	.	PASS	END=33013325;ChrB=ch09;StartB=37466604;EndB=37466604;Parent=SYN159;VarType=ShV;DupType=.
ch09	33013349	SNP262031	A	T	.	PASS	END=33013349;ChrB=ch09;StartB=37466628;EndB=37466628;Parent=SYN159;VarType=ShV;DupType=.
ch09	33013413	SNP262032	G	C	.	PASS	END=33013413;ChrB=ch09;StartB=37466692;EndB=37466692;Parent=SYN159;VarType=ShV;DupType=.
ch09	33013419	SNP262033	C	T	.	PASS	END=33013419;ChrB=ch09;StartB=37466698;EndB=37466698;Parent=SYN159;VarType=ShV;DupType=.
ch09	33013425	SNP262034	T	G	.	PASS	END=33013425;ChrB=ch09;StartB=37466704;EndB=37466704;Parent=SYN159;VarType=ShV;DupType=.
ch09	33013463	DEL262035	CT	C	.	PASS	END=33013464;ChrB=ch09;StartB=37466742;EndB=37466742;Parent=SYN159;VarType=ShV;DupType=.
ch09	33013485	SNP262036	G	T	.	PASS	END=33013485;ChrB=ch09;StartB=37466763;EndB=37466763;Parent=SYN159;VarType=ShV;DupType=.
ch09	33013512	SNP262037	T	A	.	PASS	END=33013512;ChrB=ch09;StartB=37466790;EndB=37466790;Parent=SYN159;VarType=ShV;DupType=.
ch09	33013513	SNP262038	G	T	.	PASS	END=33013513;ChrB=ch09;StartB=37466791;EndB=37466791;Parent=SYN159;VarType=ShV;DupType=.
ch09	33013549	HDR1121	N	<HDR>	.	PASS	END=33013959;ChrB=ch09;StartB=37466827;EndB=37475849;Parent=SYN159;VarType=ShV;DupType=.
ch09	33013960	SYNAL802	N	<SYNAL>	.	PASS	END=33018614;ChrB=ch09;StartB=37475850;EndB=37480451;Parent=SYN159;VarType=.;DupType=.
ch09	33013998	SNP262039	C	A	.	PASS	END=33013998;ChrB=ch09;StartB=37475888;EndB=37475888;Parent=SYN159;VarType=ShV;DupType=.
ch09	33014019	SNP262040	G	A	.	PASS	END=33014019;ChrB=ch09;StartB=37475909;EndB=37475909;Parent=SYN159;VarType=ShV;DupType=.
ch09	33014026	SNP262041	A	C	.	PASS	END=33014026;ChrB=ch09;StartB=37475916;EndB=37475916;Parent=SYN159;VarType=ShV;DupType=.
ch09	33014038	SNP262042	G	T	.	PASS	END=33014038;ChrB=ch09;StartB=37475928;EndB=37475928;Parent=SYN159;VarType=ShV;DupType=.
ch09	33014039	SNP262043	G	A	.	PASS	END=33014039;ChrB=ch09;StartB=37475929;EndB=37475929;Parent=SYN159;VarType=ShV;DupType=.
ch09	33014054	SNP262044	T	C	.	PASS	END=33014054;ChrB=ch09;StartB=37475944;EndB=37475944;Parent=SYN159;VarType=ShV;DupType=.
ch09	33014066	SNP262045	T	C	.	PASS	END=33014066;ChrB=ch09;StartB=37475956;EndB=37475956;Parent=SYN159;VarType=ShV;DupType=.
ch09	33014067	SNP262046	T	C	.	PASS	END=33014067;ChrB=ch09;StartB=37475957;EndB=37475957;Parent=SYN159;VarType=ShV;DupType=.
ch09	33014096	SNP262047	T	C	.	PASS	END=33014096;ChrB=ch09;StartB=37475986;EndB=37475986;Parent=SYN159;VarType=ShV;DupType=.
ch09	33014139	SNP262048	T	A	.	PASS	END=33014139;ChrB=ch09;StartB=37476029;EndB=37476029;Parent=SYN159;VarType=ShV;DupType=.
ch09	33014154	SNP262049	C	T	.	PASS	END=33014154;ChrB=ch09;StartB=37476044;EndB=37476044;Parent=SYN159;VarType=ShV;DupType=.
ch09	33014158	SNP262050	A	T	.	PASS	END=33014158;ChrB=ch09;StartB=37476048;EndB=37476048;Parent=SYN159;VarType=ShV;DupType=.
ch09	33014191	SNP262051	C	A	.	PASS	END=33014191;ChrB=ch09;StartB=37476081;EndB=37476081;Parent=SYN159;VarType=ShV;DupType=.
ch09	33014246	SNP262052	G	C	.	PASS	END=33014246;ChrB=ch09;StartB=37476136;EndB=37476136;Parent=SYN159;VarType=ShV;DupType=.
ch09	33014250	SNP262053	C	T	.	PASS	END=33014250;ChrB=ch09;StartB=37476140;EndB=37476140;Parent=SYN159;VarType=ShV;DupType=.
ch09	33014259	INS262054	A	AC	.	PASS	END=33014259;ChrB=ch09;StartB=37476149;EndB=37476150;Parent=SYN159;VarType=ShV;DupType=.
ch09	33014302	SNP262055	A	T	.	PASS	END=33014302;ChrB=ch09;StartB=37476193;EndB=37476193;Parent=SYN159;VarType=ShV;DupType=.
ch09	33014311	SNP262056	C	T	.	PASS	END=33014311;ChrB=ch09;StartB=37476202;EndB=37476202;Parent=SYN159;VarType=ShV;DupType=.
ch09	33014312	SNP262057	C	A	.	PASS	END=33014312;ChrB=ch09;StartB=37476203;EndB=37476203;Parent=SYN159;VarType=ShV;DupType=.
ch09	33014318	SNP262058	G	C	.	PASS	END=33014318;ChrB=ch09;StartB=37476209;EndB=37476209;Parent=SYN159;VarType=ShV;DupType=.
ch09	33014342	SNP262059	G	A	.	PASS	END=33014342;ChrB=ch09;StartB=37476233;EndB=37476233;Parent=SYN159;VarType=ShV;DupType=.
ch09	33014347	SNP262060	C	T	.	PASS	END=33014347;ChrB=ch09;StartB=37476238;EndB=37476238;Parent=SYN159;VarType=ShV;DupType=.
ch09	33014375	SNP262061	A	G	.	PASS	END=33014375;ChrB=ch09;StartB=37476266;EndB=37476266;Parent=SYN159;VarType=ShV;DupType=.
ch09	33014402	SNP262062	C	T	.	PASS	END=33014402;ChrB=ch09;StartB=37476293;EndB=37476293;Parent=SYN159;VarType=ShV;DupType=.
ch09	33014404	SNP262063	C	T	.	PASS	END=33014404;ChrB=ch09;StartB=37476295;EndB=37476295;Parent=SYN159;VarType=ShV;DupType=.
ch09	33014454	SNP262064	C	G	.	PASS	END=33014454;ChrB=ch09;StartB=37476345;EndB=37476345;Parent=SYN159;VarType=ShV;DupType=.
ch09	33014466	SNP262065	C	T	.	PASS	END=33014466;ChrB=ch09;StartB=37476357;EndB=37476357;Parent=SYN159;VarType=ShV;DupType=.
ch09	33014484	SNP262066	G	T	.	PASS	END=33014484;ChrB=ch09;StartB=37476375;EndB=37476375;Parent=SYN159;VarType=ShV;DupType=.
ch09	33014491	SNP262067	G	A	.	PASS	END=33014491;ChrB=ch09;StartB=37476382;EndB=37476382;Parent=SYN159;VarType=ShV;DupType=.
ch09	33014505	SNP262068	G	T	.	PASS	END=33014505;ChrB=ch09;StartB=37476396;EndB=37476396;Parent=SYN159;VarType=ShV;DupType=.
ch09	33014534	SNP262069	G	A	.	PASS	END=33014534;ChrB=ch09;StartB=37476425;EndB=37476425;Parent=SYN159;VarType=ShV;DupType=.
ch09	33014566	SNP262070	C	G	.	PASS	END=33014566;ChrB=ch09;StartB=37476457;EndB=37476457;Parent=SYN159;VarType=ShV;DupType=.
ch09	33014584	SNP262071	T	G	.	PASS	END=33014584;ChrB=ch09;StartB=37476475;EndB=37476475;Parent=SYN159;VarType=ShV;DupType=.
ch09	33014641	SNP262072	A	C	.	PASS	END=33014641;ChrB=ch09;StartB=37476532;EndB=37476532;Parent=SYN159;VarType=ShV;DupType=.
ch09	33014653	DEL262073	TTC	T	.	PASS	END=33014655;ChrB=ch09;StartB=37476544;EndB=37476544;Parent=SYN159;VarType=ShV;DupType=.
ch09	33014693	SNP262074	A	T	.	PASS	END=33014693;ChrB=ch09;StartB=37476582;EndB=37476582;Parent=SYN159;VarType=ShV;DupType=.
ch09	33014720	INS262075	G	GA	.	PASS	END=33014720;ChrB=ch09;StartB=37476609;EndB=37476610;Parent=SYN159;VarType=ShV;DupType=.
ch09	33014742	SNP262076	C	A	.	PASS	END=33014742;ChrB=ch09;StartB=37476632;EndB=37476632;Parent=SYN159;VarType=ShV;DupType=.
ch09	33014746	SNP262077	A	G	.	PASS	END=33014746;ChrB=ch09;StartB=37476636;EndB=37476636;Parent=SYN159;VarType=ShV;DupType=.
ch09	33014799	INS262078	T	TA	.	PASS	END=33014799;ChrB=ch09;StartB=37476689;EndB=37476690;Parent=SYN159;VarType=ShV;DupType=.
ch09	33014854	SNP262079	C	T	.	PASS	END=33014854;ChrB=ch09;StartB=37476745;EndB=37476745;Parent=SYN159;VarType=ShV;DupType=.
ch09	33014869	SNP262080	C	T	.	PASS	END=33014869;ChrB=ch09;StartB=37476760;EndB=37476760;Parent=SYN159;VarType=ShV;DupType=.
ch09	33014870	SNP262081	T	G	.	PASS	END=33014870;ChrB=ch09;StartB=37476761;EndB=37476761;Parent=SYN159;VarType=ShV;DupType=.
ch09	33014948	SNP262082	A	T	.	PASS	END=33014948;ChrB=ch09;StartB=37476839;EndB=37476839;Parent=SYN159;VarType=ShV;DupType=.
ch09	33015010	SNP262083	A	C	.	PASS	END=33015010;ChrB=ch09;StartB=37476901;EndB=37476901;Parent=SYN159;VarType=ShV;DupType=.
ch09	33015016	DEL262084	TG	T	.	PASS	END=33015017;ChrB=ch09;StartB=37476907;EndB=37476907;Parent=SYN159;VarType=ShV;DupType=.
ch09	33015036	SNP262085	G	T	.	PASS	END=33015036;ChrB=ch09;StartB=37476926;EndB=37476926;Parent=SYN159;VarType=ShV;DupType=.
ch09	33015058	SNP262086	A	T	.	PASS	END=33015058;ChrB=ch09;StartB=37476948;EndB=37476948;Parent=SYN159;VarType=ShV;DupType=.
ch09	33015087	SNP262087	A	G	.	PASS	END=33015087;ChrB=ch09;StartB=37476977;EndB=37476977;Parent=SYN159;VarType=ShV;DupType=.
ch09	33015091	SNP262088	G	T	.	PASS	END=33015091;ChrB=ch09;StartB=37476981;EndB=37476981;Parent=SYN159;VarType=ShV;DupType=.
ch09	33015119	SNP262089	A	T	.	PASS	END=33015119;ChrB=ch09;StartB=37477009;EndB=37477009;Parent=SYN159;VarType=ShV;DupType=.
ch09	33015168	SNP262090	G	T	.	PASS	END=33015168;ChrB=ch09;StartB=37477058;EndB=37477058;Parent=SYN159;VarType=ShV;DupType=.
ch09	33015171	SNP262091	T	C	.	PASS	END=33015171;ChrB=ch09;StartB=37477061;EndB=37477061;Parent=SYN159;VarType=ShV;DupType=.
ch09	33015177	SNP262092	T	A	.	PASS	END=33015177;ChrB=ch09;StartB=37477067;EndB=37477067;Parent=SYN159;VarType=ShV;DupType=.
ch09	33015182	SNP262093	T	A	.	PASS	END=33015182;ChrB=ch09;StartB=37477072;EndB=37477072;Parent=SYN159;VarType=ShV;DupType=.
ch09	33015206	SNP262094	G	A	.	PASS	END=33015206;ChrB=ch09;StartB=37477096;EndB=37477096;Parent=SYN159;VarType=ShV;DupType=.
ch09	33015207	SNP262095	A	G	.	PASS	END=33015207;ChrB=ch09;StartB=37477097;EndB=37477097;Parent=SYN159;VarType=ShV;DupType=.
ch09	33015255	SNP262096	C	T	.	PASS	END=33015255;ChrB=ch09;StartB=37477145;EndB=37477145;Parent=SYN159;VarType=ShV;DupType=.
ch09	33015317	SNP262097	T	A	.	PASS	END=33015317;ChrB=ch09;StartB=37477207;EndB=37477207;Parent=SYN159;VarType=ShV;DupType=.
ch09	33015435	SNP262098	A	G	.	PASS	END=33015435;ChrB=ch09;StartB=37477325;EndB=37477325;Parent=SYN159;VarType=ShV;DupType=.
ch09	33015476	SNP262099	G	A	.	PASS	END=33015476;ChrB=ch09;StartB=37477366;EndB=37477366;Parent=SYN159;VarType=ShV;DupType=.
ch09	33015548	SNP262100	G	A	.	PASS	END=33015548;ChrB=ch09;StartB=37477438;EndB=37477438;Parent=SYN159;VarType=ShV;DupType=.
ch09	33015550	SNP262101	C	T	.	PASS	END=33015550;ChrB=ch09;StartB=37477440;EndB=37477440;Parent=SYN159;VarType=ShV;DupType=.
ch09	33015643	SNP262102	T	A	.	PASS	END=33015643;ChrB=ch09;StartB=37477533;EndB=37477533;Parent=SYN159;VarType=ShV;DupType=.
ch09	33015659	SNP262103	T	C	.	PASS	END=33015659;ChrB=ch09;StartB=37477549;EndB=37477549;Parent=SYN159;VarType=ShV;DupType=.
ch09	33015775	SNP262104	A	G	.	PASS	END=33015775;ChrB=ch09;StartB=37477665;EndB=37477665;Parent=SYN159;VarType=ShV;DupType=.
ch09	33015780	SNP262105	T	C	.	PASS	END=33015780;ChrB=ch09;StartB=37477670;EndB=37477670;Parent=SYN159;VarType=ShV;DupType=.
ch09	33015790	SNP262106	G	A	.	PASS	END=33015790;ChrB=ch09;StartB=37477680;EndB=37477680;Parent=SYN159;VarType=ShV;DupType=.
ch09	33015839	SNP262107	G	T	.	PASS	END=33015839;ChrB=ch09;StartB=37477729;EndB=37477729;Parent=SYN159;VarType=ShV;DupType=.
ch09	33015866	SNP262108	A	T	.	PASS	END=33015866;ChrB=ch09;StartB=37477756;EndB=37477756;Parent=SYN159;VarType=ShV;DupType=.
ch09	33015892	SNP262109	A	C	.	PASS	END=33015892;ChrB=ch09;StartB=37477782;EndB=37477782;Parent=SYN159;VarType=ShV;DupType=.
ch09	33015964	SNP262110	A	T	.	PASS	END=33015964;ChrB=ch09;StartB=37477854;EndB=37477854;Parent=SYN159;VarType=ShV;DupType=.
ch09	33016000	SNP262111	G	A	.	PASS	END=33016000;ChrB=ch09;StartB=37477890;EndB=37477890;Parent=SYN159;VarType=ShV;DupType=.
ch09	33016056	SNP262112	T	A	.	PASS	END=33016056;ChrB=ch09;StartB=37477946;EndB=37477946;Parent=SYN159;VarType=ShV;DupType=.
ch09	33016063	SNP262113	G	T	.	PASS	END=33016063;ChrB=ch09;StartB=37477953;EndB=37477953;Parent=SYN159;VarType=ShV;DupType=.
ch09	33016069	SNP262114	A	C	.	PASS	END=33016069;ChrB=ch09;StartB=37477959;EndB=37477959;Parent=SYN159;VarType=ShV;DupType=.
ch09	33016099	SNP262115	C	T	.	PASS	END=33016099;ChrB=ch09;StartB=37477989;EndB=37477989;Parent=SYN159;VarType=ShV;DupType=.
ch09	33016110	SNP262116	C	T	.	PASS	END=33016110;ChrB=ch09;StartB=37478000;EndB=37478000;Parent=SYN159;VarType=ShV;DupType=.
ch09	33016148	SNP262117	A	C	.	PASS	END=33016148;ChrB=ch09;StartB=37478038;EndB=37478038;Parent=SYN159;VarType=ShV;DupType=.
ch09	33016201	SNP262118	C	T	.	PASS	END=33016201;ChrB=ch09;StartB=37478091;EndB=37478091;Parent=SYN159;VarType=ShV;DupType=.
ch09	33016267	INS262119	T	TG	.	PASS	END=33016267;ChrB=ch09;StartB=37478157;EndB=37478158;Parent=SYN159;VarType=ShV;DupType=.
ch09	33016319	SNP262120	T	C	.	PASS	END=33016319;ChrB=ch09;StartB=37478210;EndB=37478210;Parent=SYN159;VarType=ShV;DupType=.
ch09	33016357	DEL262121	GT	G	.	PASS	END=33016358;ChrB=ch09;StartB=37478248;EndB=37478248;Parent=SYN159;VarType=ShV;DupType=.
ch09	33016385	SNP262122	C	T	.	PASS	END=33016385;ChrB=ch09;StartB=37478275;EndB=37478275;Parent=SYN159;VarType=ShV;DupType=.
ch09	33016386	SNP262123	T	C	.	PASS	END=33016386;ChrB=ch09;StartB=37478276;EndB=37478276;Parent=SYN159;VarType=ShV;DupType=.
ch09	33016496	SNP262124	T	C	.	PASS	END=33016496;ChrB=ch09;StartB=37478386;EndB=37478386;Parent=SYN159;VarType=ShV;DupType=.
ch09	33016503	SNP262125	C	T	.	PASS	END=33016503;ChrB=ch09;StartB=37478393;EndB=37478393;Parent=SYN159;VarType=ShV;DupType=.
ch09	33016514	SNP262126	G	C	.	PASS	END=33016514;ChrB=ch09;StartB=37478404;EndB=37478404;Parent=SYN159;VarType=ShV;DupType=.
ch09	33016521	SNP262127	A	G	.	PASS	END=33016521;ChrB=ch09;StartB=37478411;EndB=37478411;Parent=SYN159;VarType=ShV;DupType=.
ch09	33016536	SNP262128	G	A	.	PASS	END=33016536;ChrB=ch09;StartB=37478426;EndB=37478426;Parent=SYN159;VarType=ShV;DupType=.
ch09	33016538	SNP262129	A	T	.	PASS	END=33016538;ChrB=ch09;StartB=37478428;EndB=37478428;Parent=SYN159;VarType=ShV;DupType=.
ch09	33016599	SNP262130	G	A	.	PASS	END=33016599;ChrB=ch09;StartB=37478489;EndB=37478489;Parent=SYN159;VarType=ShV;DupType=.
ch09	33016614	SNP262131	T	C	.	PASS	END=33016614;ChrB=ch09;StartB=37478504;EndB=37478504;Parent=SYN159;VarType=ShV;DupType=.
ch09	33016621	SNP262132	A	G	.	PASS	END=33016621;ChrB=ch09;StartB=37478511;EndB=37478511;Parent=SYN159;VarType=ShV;DupType=.
ch09	33016622	SNP262133	A	T	.	PASS	END=33016622;ChrB=ch09;StartB=37478512;EndB=37478512;Parent=SYN159;VarType=ShV;DupType=.
ch09	33016630	SNP262134	T	C	.	PASS	END=33016630;ChrB=ch09;StartB=37478520;EndB=37478520;Parent=SYN159;VarType=ShV;DupType=.
ch09	33016634	SNP262135	T	G	.	PASS	END=33016634;ChrB=ch09;StartB=37478524;EndB=37478524;Parent=SYN159;VarType=ShV;DupType=.
ch09	33016643	SNP262136	G	A	.	PASS	END=33016643;ChrB=ch09;StartB=37478533;EndB=37478533;Parent=SYN159;VarType=ShV;DupType=.
ch09	33016677	SNP262137	A	T	.	PASS	END=33016677;ChrB=ch09;StartB=37478567;EndB=37478567;Parent=SYN159;VarType=ShV;DupType=.
ch09	33016682	SNP262138	T	G	.	PASS	END=33016682;ChrB=ch09;StartB=37478572;EndB=37478572;Parent=SYN159;VarType=ShV;DupType=.
ch09	33016698	SNP262139	A	T	.	PASS	END=33016698;ChrB=ch09;StartB=37478588;EndB=37478588;Parent=SYN159;VarType=ShV;DupType=.
ch09	33016702	SNP262140	G	T	.	PASS	END=33016702;ChrB=ch09;StartB=37478592;EndB=37478592;Parent=SYN159;VarType=ShV;DupType=.
ch09	33016719	SNP262141	T	A	.	PASS	END=33016719;ChrB=ch09;StartB=37478609;EndB=37478609;Parent=SYN159;VarType=ShV;DupType=.
ch09	33016743	SNP262142	C	A	.	PASS	END=33016743;ChrB=ch09;StartB=37478633;EndB=37478633;Parent=SYN159;VarType=ShV;DupType=.
ch09	33016780	SNP262143	C	G	.	PASS	END=33016780;ChrB=ch09;StartB=37478670;EndB=37478670;Parent=SYN159;VarType=ShV;DupType=.
ch09	33016804	SNP262144	C	T	.	PASS	END=33016804;ChrB=ch09;StartB=37478694;EndB=37478694;Parent=SYN159;VarType=ShV;DupType=.
ch09	33016824	SNP262145	T	C	.	PASS	END=33016824;ChrB=ch09;StartB=37478714;EndB=37478714;Parent=SYN159;VarType=ShV;DupType=.
ch09	33016825	SNP262146	G	A	.	PASS	END=33016825;ChrB=ch09;StartB=37478715;EndB=37478715;Parent=SYN159;VarType=ShV;DupType=.
ch09	33016860	SNP262147	T	C	.	PASS	END=33016860;ChrB=ch09;StartB=37478750;EndB=37478750;Parent=SYN159;VarType=ShV;DupType=.
ch09	33016917	SNP262148	A	G	.	PASS	END=33016917;ChrB=ch09;StartB=37478807;EndB=37478807;Parent=SYN159;VarType=ShV;DupType=.
ch09	33016969	SNP262149	A	C	.	PASS	END=33016969;ChrB=ch09;StartB=37478859;EndB=37478859;Parent=SYN159;VarType=ShV;DupType=.
ch09	33016995	SNP262150	C	T	.	PASS	END=33016995;ChrB=ch09;StartB=37478885;EndB=37478885;Parent=SYN159;VarType=ShV;DupType=.
ch09	33017003	SNP262151	T	C	.	PASS	END=33017003;ChrB=ch09;StartB=37478893;EndB=37478893;Parent=SYN159;VarType=ShV;DupType=.
ch09	33017007	SNP262152	C	G	.	PASS	END=33017007;ChrB=ch09;StartB=37478897;EndB=37478897;Parent=SYN159;VarType=ShV;DupType=.
ch09	33017020	SNP262153	T	C	.	PASS	END=33017020;ChrB=ch09;StartB=37478910;EndB=37478910;Parent=SYN159;VarType=ShV;DupType=.
ch09	33017032	SNP262154	A	T	.	PASS	END=33017032;ChrB=ch09;StartB=37478922;EndB=37478922;Parent=SYN159;VarType=ShV;DupType=.
ch09	33017045	SNP262155	A	G	.	PASS	END=33017045;ChrB=ch09;StartB=37478935;EndB=37478935;Parent=SYN159;VarType=ShV;DupType=.
ch09	33017091	SNP262156	T	C	.	PASS	END=33017091;ChrB=ch09;StartB=37478981;EndB=37478981;Parent=SYN159;VarType=ShV;DupType=.
ch09	33017139	SNP262157	T	C	.	PASS	END=33017139;ChrB=ch09;StartB=37479029;EndB=37479029;Parent=SYN159;VarType=ShV;DupType=.
ch09	33017185	SNP262158	T	C	.	PASS	END=33017185;ChrB=ch09;StartB=37479075;EndB=37479075;Parent=SYN159;VarType=ShV;DupType=.
ch09	33017216	DEL262159	AG	A	.	PASS	END=33017217;ChrB=ch09;StartB=37479106;EndB=37479106;Parent=SYN159;VarType=ShV;DupType=.
ch09	33017238	SNP262160	C	T	.	PASS	END=33017238;ChrB=ch09;StartB=37479127;EndB=37479127;Parent=SYN159;VarType=ShV;DupType=.
ch09	33017244	SNP262161	G	A	.	PASS	END=33017244;ChrB=ch09;StartB=37479133;EndB=37479133;Parent=SYN159;VarType=ShV;DupType=.
ch09	33017250	DEL262162	ATACGTTTAGTAGCTAAAAATTATGTGTGGGGTGAAT	A	.	PASS	END=33017286;ChrB=ch09;StartB=37479139;EndB=37479139;Parent=SYN159;VarType=ShV;DupType=.
ch09	33017302	INS262163	T	TA	.	PASS	END=33017302;ChrB=ch09;StartB=37479155;EndB=37479156;Parent=SYN159;VarType=ShV;DupType=.
ch09	33017321	SNP262164	G	A	.	PASS	END=33017321;ChrB=ch09;StartB=37479175;EndB=37479175;Parent=SYN159;VarType=ShV;DupType=.
ch09	33017371	SNP262165	T	C	.	PASS	END=33017371;ChrB=ch09;StartB=37479225;EndB=37479225;Parent=SYN159;VarType=ShV;DupType=.
ch09	33017392	SNP262166	A	C	.	PASS	END=33017392;ChrB=ch09;StartB=37479246;EndB=37479246;Parent=SYN159;VarType=ShV;DupType=.
ch09	33017455	SNP262167	C	T	.	PASS	END=33017455;ChrB=ch09;StartB=37479309;EndB=37479309;Parent=SYN159;VarType=ShV;DupType=.
ch09	33017456	SNP262168	A	G	.	PASS	END=33017456;ChrB=ch09;StartB=37479310;EndB=37479310;Parent=SYN159;VarType=ShV;DupType=.
ch09	33017506	SNP262169	C	T	.	PASS	END=33017506;ChrB=ch09;StartB=37479360;EndB=37479360;Parent=SYN159;VarType=ShV;DupType=.
ch09	33017516	SNP262170	T	G	.	PASS	END=33017516;ChrB=ch09;StartB=37479370;EndB=37479370;Parent=SYN159;VarType=ShV;DupType=.
ch09	33017520	SNP262171	G	A	.	PASS	END=33017520;ChrB=ch09;StartB=37479374;EndB=37479374;Parent=SYN159;VarType=ShV;DupType=.
ch09	33017546	SNP262172	T	G	.	PASS	END=33017546;ChrB=ch09;StartB=37479400;EndB=37479400;Parent=SYN159;VarType=ShV;DupType=.
ch09	33017589	SNP262173	A	G	.	PASS	END=33017589;ChrB=ch09;StartB=37479443;EndB=37479443;Parent=SYN159;VarType=ShV;DupType=.
ch09	33017611	SNP262174	G	A	.	PASS	END=33017611;ChrB=ch09;StartB=37479465;EndB=37479465;Parent=SYN159;VarType=ShV;DupType=.
ch09	33017613	SNP262175	A	G	.	PASS	END=33017613;ChrB=ch09;StartB=37479467;EndB=37479467;Parent=SYN159;VarType=ShV;DupType=.
ch09	33017648	DEL262176	AAGAATCAAAATGATCGTG	A	.	PASS	END=33017666;ChrB=ch09;StartB=37479502;EndB=37479502;Parent=SYN159;VarType=ShV;DupType=.
ch09	33017667	SNP262177	T	C	.	PASS	END=33017667;ChrB=ch09;StartB=37479503;EndB=37479503;Parent=SYN159;VarType=ShV;DupType=.
ch09	33017714	SNP262178	T	G	.	PASS	END=33017714;ChrB=ch09;StartB=37479550;EndB=37479550;Parent=SYN159;VarType=ShV;DupType=.
ch09	33017726	SNP262179	T	C	.	PASS	END=33017726;ChrB=ch09;StartB=37479562;EndB=37479562;Parent=SYN159;VarType=ShV;DupType=.
ch09	33017727	SNP262180	T	A	.	PASS	END=33017727;ChrB=ch09;StartB=37479563;EndB=37479563;Parent=SYN159;VarType=ShV;DupType=.
ch09	33017752	SNP262181	G	T	.	PASS	END=33017752;ChrB=ch09;StartB=37479588;EndB=37479588;Parent=SYN159;VarType=ShV;DupType=.
ch09	33017800	SNP262182	C	A	.	PASS	END=33017800;ChrB=ch09;StartB=37479636;EndB=37479636;Parent=SYN159;VarType=ShV;DupType=.
ch09	33017813	SNP262183	A	T	.	PASS	END=33017813;ChrB=ch09;StartB=37479649;EndB=37479649;Parent=SYN159;VarType=ShV;DupType=.
ch09	33017818	SNP262184	T	A	.	PASS	END=33017818;ChrB=ch09;StartB=37479654;EndB=37479654;Parent=SYN159;VarType=ShV;DupType=.
ch09	33017823	SNP262185	G	T	.	PASS	END=33017823;ChrB=ch09;StartB=37479659;EndB=37479659;Parent=SYN159;VarType=ShV;DupType=.
ch09	33017852	SNP262186	A	C	.	PASS	END=33017852;ChrB=ch09;StartB=37479688;EndB=37479688;Parent=SYN159;VarType=ShV;DupType=.
ch09	33017868	SNP262187	G	A	.	PASS	END=33017868;ChrB=ch09;StartB=37479704;EndB=37479704;Parent=SYN159;VarType=ShV;DupType=.
ch09	33017876	SNP262188	T	G	.	PASS	END=33017876;ChrB=ch09;StartB=37479712;EndB=37479712;Parent=SYN159;VarType=ShV;DupType=.
ch09	33017898	SNP262189	A	T	.	PASS	END=33017898;ChrB=ch09;StartB=37479734;EndB=37479734;Parent=SYN159;VarType=ShV;DupType=.
ch09	33017901	INS262190	A	AT	.	PASS	END=33017901;ChrB=ch09;StartB=37479737;EndB=37479738;Parent=SYN159;VarType=ShV;DupType=.
ch09	33017943	SNP262191	A	G	.	PASS	END=33017943;ChrB=ch09;StartB=37479780;EndB=37479780;Parent=SYN159;VarType=ShV;DupType=.
ch09	33017961	SNP262192	A	T	.	PASS	END=33017961;ChrB=ch09;StartB=37479798;EndB=37479798;Parent=SYN159;VarType=ShV;DupType=.
ch09	33017969	SNP262193	A	G	.	PASS	END=33017969;ChrB=ch09;StartB=37479806;EndB=37479806;Parent=SYN159;VarType=ShV;DupType=.
ch09	33017974	SNP262194	G	A	.	PASS	END=33017974;ChrB=ch09;StartB=37479811;EndB=37479811;Parent=SYN159;VarType=ShV;DupType=.
ch09	33017987	SNP262195	C	T	.	PASS	END=33017987;ChrB=ch09;StartB=37479824;EndB=37479824;Parent=SYN159;VarType=ShV;DupType=.
ch09	33017991	SNP262196	T	C	.	PASS	END=33017991;ChrB=ch09;StartB=37479828;EndB=37479828;Parent=SYN159;VarType=ShV;DupType=.
ch09	33018076	SNP262197	T	G	.	PASS	END=33018076;ChrB=ch09;StartB=37479913;EndB=37479913;Parent=SYN159;VarType=ShV;DupType=.
ch09	33018104	SNP262198	A	G	.	PASS	END=33018104;ChrB=ch09;StartB=37479941;EndB=37479941;Parent=SYN159;VarType=ShV;DupType=.
ch09	33018106	SNP262199	C	T	.	PASS	END=33018106;ChrB=ch09;StartB=37479943;EndB=37479943;Parent=SYN159;VarType=ShV;DupType=.
ch09	33018161	SNP262200	A	T	.	PASS	END=33018161;ChrB=ch09;StartB=37479998;EndB=37479998;Parent=SYN159;VarType=ShV;DupType=.
ch09	33018176	SNP262201	T	C	.	PASS	END=33018176;ChrB=ch09;StartB=37480013;EndB=37480013;Parent=SYN159;VarType=ShV;DupType=.
ch09	33018189	SNP262202	T	A	.	PASS	END=33018189;ChrB=ch09;StartB=37480026;EndB=37480026;Parent=SYN159;VarType=ShV;DupType=.
ch09	33018198	SNP262203	T	A	.	PASS	END=33018198;ChrB=ch09;StartB=37480035;EndB=37480035;Parent=SYN159;VarType=ShV;DupType=.
ch09	33018206	SNP262204	A	G	.	PASS	END=33018206;ChrB=ch09;StartB=37480043;EndB=37480043;Parent=SYN159;VarType=ShV;DupType=.
ch09	33018277	SNP262205	C	T	.	PASS	END=33018277;ChrB=ch09;StartB=37480114;EndB=37480114;Parent=SYN159;VarType=ShV;DupType=.
ch09	33018293	SNP262206	A	G	.	PASS	END=33018293;ChrB=ch09;StartB=37480130;EndB=37480130;Parent=SYN159;VarType=ShV;DupType=.
ch09	33018295	SNP262207	T	A	.	PASS	END=33018295;ChrB=ch09;StartB=37480132;EndB=37480132;Parent=SYN159;VarType=ShV;DupType=.
ch09	33018297	SNP262208	A	G	.	PASS	END=33018297;ChrB=ch09;StartB=37480134;EndB=37480134;Parent=SYN159;VarType=ShV;DupType=.
ch09	33018321	SNP262209	C	T	.	PASS	END=33018321;ChrB=ch09;StartB=37480158;EndB=37480158;Parent=SYN159;VarType=ShV;DupType=.
ch09	33018399	SNP262210	T	A	.	PASS	END=33018399;ChrB=ch09;StartB=37480236;EndB=37480236;Parent=SYN159;VarType=ShV;DupType=.
ch09	33018413	SNP262211	A	G	.	PASS	END=33018413;ChrB=ch09;StartB=37480250;EndB=37480250;Parent=SYN159;VarType=ShV;DupType=.
ch09	33018426	SNP262212	A	G	.	PASS	END=33018426;ChrB=ch09;StartB=37480263;EndB=37480263;Parent=SYN159;VarType=ShV;DupType=.
ch09	33018434	SNP262213	T	C	.	PASS	END=33018434;ChrB=ch09;StartB=37480271;EndB=37480271;Parent=SYN159;VarType=ShV;DupType=.
ch09	33018445	SNP262214	A	G	.	PASS	END=33018445;ChrB=ch09;StartB=37480282;EndB=37480282;Parent=SYN159;VarType=ShV;DupType=.
ch09	33018471	SNP262215	G	T	.	PASS	END=33018471;ChrB=ch09;StartB=37480308;EndB=37480308;Parent=SYN159;VarType=ShV;DupType=.
ch09	33018538	SNP262216	G	A	.	PASS	END=33018538;ChrB=ch09;StartB=37480375;EndB=37480375;Parent=SYN159;VarType=ShV;DupType=.
ch09	33018579	SNP262217	G	T	.	PASS	END=33018579;ChrB=ch09;StartB=37480416;EndB=37480416;Parent=SYN159;VarType=ShV;DupType=.
ch09	33018615	HDR1122	N	<HDR>	.	PASS	END=33045556;ChrB=ch09;StartB=37480452;EndB=37511036;Parent=SYN159;VarType=ShV;DupType=.
ch09	33045557	SYNAL803	N	<SYNAL>	.	PASS	END=33049530;ChrB=ch09;StartB=37511037;EndB=37515015;Parent=SYN159;VarType=.;DupType=.
ch09	33045587	SNP262218	A	G	.	PASS	END=33045587;ChrB=ch09;StartB=37511067;EndB=37511067;Parent=SYN159;VarType=ShV;DupType=.
ch09	33045600	SNP262219	G	C	.	PASS	END=33045600;ChrB=ch09;StartB=37511080;EndB=37511080;Parent=SYN159;VarType=ShV;DupType=.
ch09	33045606	SNP262220	C	T	.	PASS	END=33045606;ChrB=ch09;StartB=37511086;EndB=37511086;Parent=SYN159;VarType=ShV;DupType=.
ch09	33045613	SNP262221	T	C	.	PASS	END=33045613;ChrB=ch09;StartB=37511093;EndB=37511093;Parent=SYN159;VarType=ShV;DupType=.
ch09	33045676	SNP262222	A	G	.	PASS	END=33045676;ChrB=ch09;StartB=37511156;EndB=37511156;Parent=SYN159;VarType=ShV;DupType=.
ch09	33045731	INS262223	C	CT	.	PASS	END=33045731;ChrB=ch09;StartB=37511211;EndB=37511212;Parent=SYN159;VarType=ShV;DupType=.
ch09	33045795	SNP262224	A	T	.	PASS	END=33045795;ChrB=ch09;StartB=37511276;EndB=37511276;Parent=SYN159;VarType=ShV;DupType=.
ch09	33045875	SNP262225	G	T	.	PASS	END=33045875;ChrB=ch09;StartB=37511356;EndB=37511356;Parent=SYN159;VarType=ShV;DupType=.
ch09	33045961	DEL262226	AT	A	.	PASS	END=33045962;ChrB=ch09;StartB=37511442;EndB=37511442;Parent=SYN159;VarType=ShV;DupType=.
ch09	33045972	SNP262227	C	G	.	PASS	END=33045972;ChrB=ch09;StartB=37511452;EndB=37511452;Parent=SYN159;VarType=ShV;DupType=.
ch09	33045983	SNP262228	A	C	.	PASS	END=33045983;ChrB=ch09;StartB=37511463;EndB=37511463;Parent=SYN159;VarType=ShV;DupType=.
ch09	33046017	SNP262229	C	T	.	PASS	END=33046017;ChrB=ch09;StartB=37511497;EndB=37511497;Parent=SYN159;VarType=ShV;DupType=.
ch09	33046064	SNP262230	T	A	.	PASS	END=33046064;ChrB=ch09;StartB=37511544;EndB=37511544;Parent=SYN159;VarType=ShV;DupType=.
ch09	33046147	DEL262231	ATAT	A	.	PASS	END=33046150;ChrB=ch09;StartB=37511627;EndB=37511627;Parent=SYN159;VarType=ShV;DupType=.
ch09	33046151	SNP262232	T	C	.	PASS	END=33046151;ChrB=ch09;StartB=37511628;EndB=37511628;Parent=SYN159;VarType=ShV;DupType=.
ch09	33046155	SNP262233	A	T	.	PASS	END=33046155;ChrB=ch09;StartB=37511632;EndB=37511632;Parent=SYN159;VarType=ShV;DupType=.
ch09	33046163	SNP262234	T	A	.	PASS	END=33046163;ChrB=ch09;StartB=37511640;EndB=37511640;Parent=SYN159;VarType=ShV;DupType=.
ch09	33046170	SNP262235	T	A	.	PASS	END=33046170;ChrB=ch09;StartB=37511647;EndB=37511647;Parent=SYN159;VarType=ShV;DupType=.
ch09	33046184	SNP262236	T	C	.	PASS	END=33046184;ChrB=ch09;StartB=37511661;EndB=37511661;Parent=SYN159;VarType=ShV;DupType=.
ch09	33046196	SNP262237	A	T	.	PASS	END=33046196;ChrB=ch09;StartB=37511673;EndB=37511673;Parent=SYN159;VarType=ShV;DupType=.
ch09	33046213	DEL262238	TTA	T	.	PASS	END=33046215;ChrB=ch09;StartB=37511690;EndB=37511690;Parent=SYN159;VarType=ShV;DupType=.
ch09	33046230	SNP262239	T	A	.	PASS	END=33046230;ChrB=ch09;StartB=37511705;EndB=37511705;Parent=SYN159;VarType=ShV;DupType=.
ch09	33046270	SNP262240	G	T	.	PASS	END=33046270;ChrB=ch09;StartB=37511745;EndB=37511745;Parent=SYN159;VarType=ShV;DupType=.
ch09	33046321	SNP262241	A	C	.	PASS	END=33046321;ChrB=ch09;StartB=37511796;EndB=37511796;Parent=SYN159;VarType=ShV;DupType=.
ch09	33046338	SNP262242	T	G	.	PASS	END=33046338;ChrB=ch09;StartB=37511813;EndB=37511813;Parent=SYN159;VarType=ShV;DupType=.
ch09	33046349	SNP262243	A	C	.	PASS	END=33046349;ChrB=ch09;StartB=37511824;EndB=37511824;Parent=SYN159;VarType=ShV;DupType=.
ch09	33046375	SNP262244	T	A	.	PASS	END=33046375;ChrB=ch09;StartB=37511850;EndB=37511850;Parent=SYN159;VarType=ShV;DupType=.
ch09	33046384	SNP262245	G	A	.	PASS	END=33046384;ChrB=ch09;StartB=37511859;EndB=37511859;Parent=SYN159;VarType=ShV;DupType=.
ch09	33046418	SNP262246	A	G	.	PASS	END=33046418;ChrB=ch09;StartB=37511893;EndB=37511893;Parent=SYN159;VarType=ShV;DupType=.
ch09	33046438	DEL262247	AT	A	.	PASS	END=33046439;ChrB=ch09;StartB=37511913;EndB=37511913;Parent=SYN159;VarType=ShV;DupType=.
ch09	33046445	SNP262248	T	C	.	PASS	END=33046445;ChrB=ch09;StartB=37511919;EndB=37511919;Parent=SYN159;VarType=ShV;DupType=.
ch09	33046463	SNP262249	G	A	.	PASS	END=33046463;ChrB=ch09;StartB=37511937;EndB=37511937;Parent=SYN159;VarType=ShV;DupType=.
ch09	33046473	SNP262250	G	A	.	PASS	END=33046473;ChrB=ch09;StartB=37511947;EndB=37511947;Parent=SYN159;VarType=ShV;DupType=.
ch09	33046497	SNP262251	G	A	.	PASS	END=33046497;ChrB=ch09;StartB=37511971;EndB=37511971;Parent=SYN159;VarType=ShV;DupType=.
ch09	33046508	INS262252	C	CA	.	PASS	END=33046508;ChrB=ch09;StartB=37511982;EndB=37511983;Parent=SYN159;VarType=ShV;DupType=.
ch09	33046514	SNP262253	C	T	.	PASS	END=33046514;ChrB=ch09;StartB=37511989;EndB=37511989;Parent=SYN159;VarType=ShV;DupType=.
ch09	33046524	SNP262254	A	T	.	PASS	END=33046524;ChrB=ch09;StartB=37511999;EndB=37511999;Parent=SYN159;VarType=ShV;DupType=.
ch09	33046567	SNP262255	A	T	.	PASS	END=33046567;ChrB=ch09;StartB=37512042;EndB=37512042;Parent=SYN159;VarType=ShV;DupType=.
ch09	33046576	DEL262256	TG	T	.	PASS	END=33046577;ChrB=ch09;StartB=37512051;EndB=37512051;Parent=SYN159;VarType=ShV;DupType=.
ch09	33046594	SNP262257	G	A	.	PASS	END=33046594;ChrB=ch09;StartB=37512068;EndB=37512068;Parent=SYN159;VarType=ShV;DupType=.
ch09	33046655	SNP262258	C	T	.	PASS	END=33046655;ChrB=ch09;StartB=37512129;EndB=37512129;Parent=SYN159;VarType=ShV;DupType=.
ch09	33046711	SNP262259	T	C	.	PASS	END=33046711;ChrB=ch09;StartB=37512185;EndB=37512185;Parent=SYN159;VarType=ShV;DupType=.
ch09	33046728	SNP262260	C	T	.	PASS	END=33046728;ChrB=ch09;StartB=37512202;EndB=37512202;Parent=SYN159;VarType=ShV;DupType=.
ch09	33046729	SNP262261	T	G	.	PASS	END=33046729;ChrB=ch09;StartB=37512203;EndB=37512203;Parent=SYN159;VarType=ShV;DupType=.
ch09	33046733	DEL262262	TA	T	.	PASS	END=33046734;ChrB=ch09;StartB=37512207;EndB=37512207;Parent=SYN159;VarType=ShV;DupType=.
ch09	33046793	INS262263	T	TA	.	PASS	END=33046793;ChrB=ch09;StartB=37512266;EndB=37512267;Parent=SYN159;VarType=ShV;DupType=.
ch09	33046796	SNP262264	A	T	.	PASS	END=33046796;ChrB=ch09;StartB=37512270;EndB=37512270;Parent=SYN159;VarType=ShV;DupType=.
ch09	33046816	SNP262265	G	A	.	PASS	END=33046816;ChrB=ch09;StartB=37512290;EndB=37512290;Parent=SYN159;VarType=ShV;DupType=.
ch09	33046836	SNP262266	T	A	.	PASS	END=33046836;ChrB=ch09;StartB=37512310;EndB=37512310;Parent=SYN159;VarType=ShV;DupType=.
ch09	33046849	SNP262267	T	C	.	PASS	END=33046849;ChrB=ch09;StartB=37512323;EndB=37512323;Parent=SYN159;VarType=ShV;DupType=.
ch09	33046857	SNP262268	C	T	.	PASS	END=33046857;ChrB=ch09;StartB=37512331;EndB=37512331;Parent=SYN159;VarType=ShV;DupType=.
ch09	33046859	SNP262269	T	A	.	PASS	END=33046859;ChrB=ch09;StartB=37512333;EndB=37512333;Parent=SYN159;VarType=ShV;DupType=.
ch09	33046880	SNP262270	C	T	.	PASS	END=33046880;ChrB=ch09;StartB=37512354;EndB=37512354;Parent=SYN159;VarType=ShV;DupType=.
ch09	33046916	SNP262271	G	A	.	PASS	END=33046916;ChrB=ch09;StartB=37512390;EndB=37512390;Parent=SYN159;VarType=ShV;DupType=.
ch09	33046927	SNP262272	A	G	.	PASS	END=33046927;ChrB=ch09;StartB=37512401;EndB=37512401;Parent=SYN159;VarType=ShV;DupType=.
ch09	33046932	SNP262273	G	A	.	PASS	END=33046932;ChrB=ch09;StartB=37512406;EndB=37512406;Parent=SYN159;VarType=ShV;DupType=.
ch09	33046934	DEL262274	CT	C	.	PASS	END=33046935;ChrB=ch09;StartB=37512408;EndB=37512408;Parent=SYN159;VarType=ShV;DupType=.
ch09	33046939	SNP262275	T	A	.	PASS	END=33046939;ChrB=ch09;StartB=37512412;EndB=37512412;Parent=SYN159;VarType=ShV;DupType=.
ch09	33047013	SNP262276	C	T	.	PASS	END=33047013;ChrB=ch09;StartB=37512486;EndB=37512486;Parent=SYN159;VarType=ShV;DupType=.
ch09	33047014	SNP262277	T	C	.	PASS	END=33047014;ChrB=ch09;StartB=37512487;EndB=37512487;Parent=SYN159;VarType=ShV;DupType=.
ch09	33047056	SNP262278	A	G	.	PASS	END=33047056;ChrB=ch09;StartB=37512529;EndB=37512529;Parent=SYN159;VarType=ShV;DupType=.
ch09	33047109	SNP262279	C	T	.	PASS	END=33047109;ChrB=ch09;StartB=37512582;EndB=37512582;Parent=SYN159;VarType=ShV;DupType=.
ch09	33047135	SNP262280	G	A	.	PASS	END=33047135;ChrB=ch09;StartB=37512608;EndB=37512608;Parent=SYN159;VarType=ShV;DupType=.
ch09	33047144	DEL262281	AT	A	.	PASS	END=33047145;ChrB=ch09;StartB=37512617;EndB=37512617;Parent=SYN159;VarType=ShV;DupType=.
ch09	33047198	SNP262282	A	C	.	PASS	END=33047198;ChrB=ch09;StartB=37512670;EndB=37512670;Parent=SYN159;VarType=ShV;DupType=.
ch09	33047209	SNP262283	A	T	.	PASS	END=33047209;ChrB=ch09;StartB=37512681;EndB=37512681;Parent=SYN159;VarType=ShV;DupType=.
ch09	33047210	SNP262284	C	G	.	PASS	END=33047210;ChrB=ch09;StartB=37512682;EndB=37512682;Parent=SYN159;VarType=ShV;DupType=.
ch09	33047240	SNP262285	C	G	.	PASS	END=33047240;ChrB=ch09;StartB=37512712;EndB=37512712;Parent=SYN159;VarType=ShV;DupType=.
ch09	33047328	SNP262286	G	A	.	PASS	END=33047328;ChrB=ch09;StartB=37512800;EndB=37512800;Parent=SYN159;VarType=ShV;DupType=.
ch09	33047331	SNP262287	G	C	.	PASS	END=33047331;ChrB=ch09;StartB=37512803;EndB=37512803;Parent=SYN159;VarType=ShV;DupType=.
ch09	33047334	SNP262288	G	T	.	PASS	END=33047334;ChrB=ch09;StartB=37512806;EndB=37512806;Parent=SYN159;VarType=ShV;DupType=.
ch09	33047380	SNP262289	G	A	.	PASS	END=33047380;ChrB=ch09;StartB=37512852;EndB=37512852;Parent=SYN159;VarType=ShV;DupType=.
ch09	33047393	SNP262290	A	C	.	PASS	END=33047393;ChrB=ch09;StartB=37512865;EndB=37512865;Parent=SYN159;VarType=ShV;DupType=.
ch09	33047409	SNP262291	C	T	.	PASS	END=33047409;ChrB=ch09;StartB=37512881;EndB=37512881;Parent=SYN159;VarType=ShV;DupType=.
ch09	33047448	SNP262292	C	T	.	PASS	END=33047448;ChrB=ch09;StartB=37512920;EndB=37512920;Parent=SYN159;VarType=ShV;DupType=.
ch09	33047463	SNP262293	T	A	.	PASS	END=33047463;ChrB=ch09;StartB=37512935;EndB=37512935;Parent=SYN159;VarType=ShV;DupType=.
ch09	33047464	SNP262294	A	G	.	PASS	END=33047464;ChrB=ch09;StartB=37512936;EndB=37512936;Parent=SYN159;VarType=ShV;DupType=.
ch09	33047465	SNP262295	G	T	.	PASS	END=33047465;ChrB=ch09;StartB=37512937;EndB=37512937;Parent=SYN159;VarType=ShV;DupType=.
ch09	33047486	SNP262296	A	G	.	PASS	END=33047486;ChrB=ch09;StartB=37512958;EndB=37512958;Parent=SYN159;VarType=ShV;DupType=.
ch09	33047492	SNP262297	C	G	.	PASS	END=33047492;ChrB=ch09;StartB=37512964;EndB=37512964;Parent=SYN159;VarType=ShV;DupType=.
ch09	33047500	SNP262298	A	G	.	PASS	END=33047500;ChrB=ch09;StartB=37512972;EndB=37512972;Parent=SYN159;VarType=ShV;DupType=.
ch09	33047511	DEL262299	AT	A	.	PASS	END=33047512;ChrB=ch09;StartB=37512983;EndB=37512983;Parent=SYN159;VarType=ShV;DupType=.
ch09	33047515	SNP262300	T	G	.	PASS	END=33047515;ChrB=ch09;StartB=37512986;EndB=37512986;Parent=SYN159;VarType=ShV;DupType=.
ch09	33047574	SNP262301	G	A	.	PASS	END=33047574;ChrB=ch09;StartB=37513045;EndB=37513045;Parent=SYN159;VarType=ShV;DupType=.
ch09	33047593	SNP262302	A	T	.	PASS	END=33047593;ChrB=ch09;StartB=37513064;EndB=37513064;Parent=SYN159;VarType=ShV;DupType=.
ch09	33047648	INS262303	T	TG	.	PASS	END=33047648;ChrB=ch09;StartB=37513119;EndB=37513120;Parent=SYN159;VarType=ShV;DupType=.
ch09	33047667	SNP262304	A	C	.	PASS	END=33047667;ChrB=ch09;StartB=37513139;EndB=37513139;Parent=SYN159;VarType=ShV;DupType=.
ch09	33047697	SNP262305	A	T	.	PASS	END=33047697;ChrB=ch09;StartB=37513169;EndB=37513169;Parent=SYN159;VarType=ShV;DupType=.
ch09	33047703	SNP262306	C	T	.	PASS	END=33047703;ChrB=ch09;StartB=37513175;EndB=37513175;Parent=SYN159;VarType=ShV;DupType=.
ch09	33047720	SNP262307	C	T	.	PASS	END=33047720;ChrB=ch09;StartB=37513192;EndB=37513192;Parent=SYN159;VarType=ShV;DupType=.
ch09	33047740	SNP262308	A	G	.	PASS	END=33047740;ChrB=ch09;StartB=37513212;EndB=37513212;Parent=SYN159;VarType=ShV;DupType=.
ch09	33047760	SNP262309	C	T	.	PASS	END=33047760;ChrB=ch09;StartB=37513232;EndB=37513232;Parent=SYN159;VarType=ShV;DupType=.
ch09	33047780	SNP262310	A	G	.	PASS	END=33047780;ChrB=ch09;StartB=37513252;EndB=37513252;Parent=SYN159;VarType=ShV;DupType=.
ch09	33047782	SNP262311	T	G	.	PASS	END=33047782;ChrB=ch09;StartB=37513254;EndB=37513254;Parent=SYN159;VarType=ShV;DupType=.
ch09	33047797	SNP262312	C	G	.	PASS	END=33047797;ChrB=ch09;StartB=37513269;EndB=37513269;Parent=SYN159;VarType=ShV;DupType=.
ch09	33047800	SNP262313	A	C	.	PASS	END=33047800;ChrB=ch09;StartB=37513272;EndB=37513272;Parent=SYN159;VarType=ShV;DupType=.
ch09	33047804	SNP262314	A	G	.	PASS	END=33047804;ChrB=ch09;StartB=37513276;EndB=37513276;Parent=SYN159;VarType=ShV;DupType=.
ch09	33047836	SNP262315	A	T	.	PASS	END=33047836;ChrB=ch09;StartB=37513308;EndB=37513308;Parent=SYN159;VarType=ShV;DupType=.
ch09	33047844	SNP262316	A	G	.	PASS	END=33047844;ChrB=ch09;StartB=37513316;EndB=37513316;Parent=SYN159;VarType=ShV;DupType=.
ch09	33047845	SNP262317	A	T	.	PASS	END=33047845;ChrB=ch09;StartB=37513317;EndB=37513317;Parent=SYN159;VarType=ShV;DupType=.
ch09	33047855	SNP262318	G	C	.	PASS	END=33047855;ChrB=ch09;StartB=37513327;EndB=37513327;Parent=SYN159;VarType=ShV;DupType=.
ch09	33047884	SNP262319	C	G	.	PASS	END=33047884;ChrB=ch09;StartB=37513356;EndB=37513356;Parent=SYN159;VarType=ShV;DupType=.
ch09	33047887	SNP262320	T	C	.	PASS	END=33047887;ChrB=ch09;StartB=37513359;EndB=37513359;Parent=SYN159;VarType=ShV;DupType=.
ch09	33047895	SNP262321	A	G	.	PASS	END=33047895;ChrB=ch09;StartB=37513367;EndB=37513367;Parent=SYN159;VarType=ShV;DupType=.
ch09	33047907	SNP262322	C	T	.	PASS	END=33047907;ChrB=ch09;StartB=37513379;EndB=37513379;Parent=SYN159;VarType=ShV;DupType=.
ch09	33047911	SNP262323	T	A	.	PASS	END=33047911;ChrB=ch09;StartB=37513383;EndB=37513383;Parent=SYN159;VarType=ShV;DupType=.
ch09	33047918	SNP262324	C	T	.	PASS	END=33047918;ChrB=ch09;StartB=37513390;EndB=37513390;Parent=SYN159;VarType=ShV;DupType=.
ch09	33047959	SNP262325	G	T	.	PASS	END=33047959;ChrB=ch09;StartB=37513431;EndB=37513431;Parent=SYN159;VarType=ShV;DupType=.
ch09	33047982	SNP262326	T	C	.	PASS	END=33047982;ChrB=ch09;StartB=37513454;EndB=37513454;Parent=SYN159;VarType=ShV;DupType=.
ch09	33047988	SNP262327	T	C	.	PASS	END=33047988;ChrB=ch09;StartB=37513460;EndB=37513460;Parent=SYN159;VarType=ShV;DupType=.
ch09	33047990	SNP262328	T	C	.	PASS	END=33047990;ChrB=ch09;StartB=37513462;EndB=37513462;Parent=SYN159;VarType=ShV;DupType=.
ch09	33048145	SNP262329	C	T	.	PASS	END=33048145;ChrB=ch09;StartB=37513617;EndB=37513617;Parent=SYN159;VarType=ShV;DupType=.
ch09	33048192	SNP262330	G	T	.	PASS	END=33048192;ChrB=ch09;StartB=37513664;EndB=37513664;Parent=SYN159;VarType=ShV;DupType=.
ch09	33048225	SNP262331	G	T	.	PASS	END=33048225;ChrB=ch09;StartB=37513697;EndB=37513697;Parent=SYN159;VarType=ShV;DupType=.
ch09	33048240	SNP262332	C	A	.	PASS	END=33048240;ChrB=ch09;StartB=37513712;EndB=37513712;Parent=SYN159;VarType=ShV;DupType=.
ch09	33048256	SNP262333	A	G	.	PASS	END=33048256;ChrB=ch09;StartB=37513728;EndB=37513728;Parent=SYN159;VarType=ShV;DupType=.
ch09	33048263	SNP262334	C	G	.	PASS	END=33048263;ChrB=ch09;StartB=37513735;EndB=37513735;Parent=SYN159;VarType=ShV;DupType=.
ch09	33048288	SNP262335	C	A	.	PASS	END=33048288;ChrB=ch09;StartB=37513760;EndB=37513760;Parent=SYN159;VarType=ShV;DupType=.
ch09	33048357	SNP262336	G	C	.	PASS	END=33048357;ChrB=ch09;StartB=37513829;EndB=37513829;Parent=SYN159;VarType=ShV;DupType=.
ch09	33048364	SNP262337	G	A	.	PASS	END=33048364;ChrB=ch09;StartB=37513836;EndB=37513836;Parent=SYN159;VarType=ShV;DupType=.
ch09	33048383	INS262338	A	AT	.	PASS	END=33048383;ChrB=ch09;StartB=37513855;EndB=37513856;Parent=SYN159;VarType=ShV;DupType=.
ch09	33048436	SNP262339	A	G	.	PASS	END=33048436;ChrB=ch09;StartB=37513909;EndB=37513909;Parent=SYN159;VarType=ShV;DupType=.
ch09	33048443	SNP262340	C	T	.	PASS	END=33048443;ChrB=ch09;StartB=37513916;EndB=37513916;Parent=SYN159;VarType=ShV;DupType=.
ch09	33048446	SNP262341	A	G	.	PASS	END=33048446;ChrB=ch09;StartB=37513919;EndB=37513919;Parent=SYN159;VarType=ShV;DupType=.
ch09	33048452	SNP262342	C	A	.	PASS	END=33048452;ChrB=ch09;StartB=37513925;EndB=37513925;Parent=SYN159;VarType=ShV;DupType=.
ch09	33048460	INS262343	G	GGGGGCAGTTTTA	.	PASS	END=33048460;ChrB=ch09;StartB=37513933;EndB=37513945;Parent=SYN159;VarType=ShV;DupType=.
ch09	33048540	DEL262344	AC	A	.	PASS	END=33048541;ChrB=ch09;StartB=37514025;EndB=37514025;Parent=SYN159;VarType=ShV;DupType=.
ch09	33048551	SNP262345	C	T	.	PASS	END=33048551;ChrB=ch09;StartB=37514035;EndB=37514035;Parent=SYN159;VarType=ShV;DupType=.
ch09	33048552	SNP262346	C	T	.	PASS	END=33048552;ChrB=ch09;StartB=37514036;EndB=37514036;Parent=SYN159;VarType=ShV;DupType=.
ch09	33048576	SNP262347	T	C	.	PASS	END=33048576;ChrB=ch09;StartB=37514060;EndB=37514060;Parent=SYN159;VarType=ShV;DupType=.
ch09	33048623	SNP262348	G	A	.	PASS	END=33048623;ChrB=ch09;StartB=37514107;EndB=37514107;Parent=SYN159;VarType=ShV;DupType=.
ch09	33048655	SNP262349	T	G	.	PASS	END=33048655;ChrB=ch09;StartB=37514139;EndB=37514139;Parent=SYN159;VarType=ShV;DupType=.
ch09	33048660	SNP262350	A	G	.	PASS	END=33048660;ChrB=ch09;StartB=37514144;EndB=37514144;Parent=SYN159;VarType=ShV;DupType=.
ch09	33048691	SNP262351	C	T	.	PASS	END=33048691;ChrB=ch09;StartB=37514175;EndB=37514175;Parent=SYN159;VarType=ShV;DupType=.
ch09	33048750	SNP262352	T	G	.	PASS	END=33048750;ChrB=ch09;StartB=37514234;EndB=37514234;Parent=SYN159;VarType=ShV;DupType=.
ch09	33048776	SNP262353	G	A	.	PASS	END=33048776;ChrB=ch09;StartB=37514260;EndB=37514260;Parent=SYN159;VarType=ShV;DupType=.
ch09	33048818	SNP262354	A	C	.	PASS	END=33048818;ChrB=ch09;StartB=37514302;EndB=37514302;Parent=SYN159;VarType=ShV;DupType=.
ch09	33048846	SNP262355	A	C	.	PASS	END=33048846;ChrB=ch09;StartB=37514330;EndB=37514330;Parent=SYN159;VarType=ShV;DupType=.
ch09	33048918	SNP262356	G	A	.	PASS	END=33048918;ChrB=ch09;StartB=37514402;EndB=37514402;Parent=SYN159;VarType=ShV;DupType=.
ch09	33048925	SNP262357	G	C	.	PASS	END=33048925;ChrB=ch09;StartB=37514409;EndB=37514409;Parent=SYN159;VarType=ShV;DupType=.
ch09	33048960	INS262358	T	TA	.	PASS	END=33048960;ChrB=ch09;StartB=37514444;EndB=37514445;Parent=SYN159;VarType=ShV;DupType=.
ch09	33049001	SNP262359	C	T	.	PASS	END=33049001;ChrB=ch09;StartB=37514486;EndB=37514486;Parent=SYN159;VarType=ShV;DupType=.
ch09	33049027	SNP262360	G	C	.	PASS	END=33049027;ChrB=ch09;StartB=37514512;EndB=37514512;Parent=SYN159;VarType=ShV;DupType=.
ch09	33049028	SNP262361	G	A	.	PASS	END=33049028;ChrB=ch09;StartB=37514513;EndB=37514513;Parent=SYN159;VarType=ShV;DupType=.
ch09	33049055	SNP262362	C	A	.	PASS	END=33049055;ChrB=ch09;StartB=37514540;EndB=37514540;Parent=SYN159;VarType=ShV;DupType=.
ch09	33049082	SNP262363	C	T	.	PASS	END=33049082;ChrB=ch09;StartB=37514567;EndB=37514567;Parent=SYN159;VarType=ShV;DupType=.
ch09	33049103	SNP262364	A	T	.	PASS	END=33049103;ChrB=ch09;StartB=37514588;EndB=37514588;Parent=SYN159;VarType=ShV;DupType=.
ch09	33049134	SNP262365	T	A	.	PASS	END=33049134;ChrB=ch09;StartB=37514619;EndB=37514619;Parent=SYN159;VarType=ShV;DupType=.
ch09	33049142	SNP262366	C	T	.	PASS	END=33049142;ChrB=ch09;StartB=37514627;EndB=37514627;Parent=SYN159;VarType=ShV;DupType=.
ch09	33049160	SNP262367	T	C	.	PASS	END=33049160;ChrB=ch09;StartB=37514645;EndB=37514645;Parent=SYN159;VarType=ShV;DupType=.
ch09	33049174	SNP262368	G	C	.	PASS	END=33049174;ChrB=ch09;StartB=37514659;EndB=37514659;Parent=SYN159;VarType=ShV;DupType=.
ch09	33049180	SNP262369	A	G	.	PASS	END=33049180;ChrB=ch09;StartB=37514665;EndB=37514665;Parent=SYN159;VarType=ShV;DupType=.
ch09	33049231	SNP262370	T	C	.	PASS	END=33049231;ChrB=ch09;StartB=37514716;EndB=37514716;Parent=SYN159;VarType=ShV;DupType=.
ch09	33049267	SNP262371	G	A	.	PASS	END=33049267;ChrB=ch09;StartB=37514752;EndB=37514752;Parent=SYN159;VarType=ShV;DupType=.
ch09	33049276	SNP262372	C	T	.	PASS	END=33049276;ChrB=ch09;StartB=37514761;EndB=37514761;Parent=SYN159;VarType=ShV;DupType=.
ch09	33049284	SNP262373	G	C	.	PASS	END=33049284;ChrB=ch09;StartB=37514769;EndB=37514769;Parent=SYN159;VarType=ShV;DupType=.
ch09	33049303	SNP262374	A	C	.	PASS	END=33049303;ChrB=ch09;StartB=37514788;EndB=37514788;Parent=SYN159;VarType=ShV;DupType=.
ch09	33049309	SNP262375	C	A	.	PASS	END=33049309;ChrB=ch09;StartB=37514794;EndB=37514794;Parent=SYN159;VarType=ShV;DupType=.
ch09	33049362	SNP262376	T	C	.	PASS	END=33049362;ChrB=ch09;StartB=37514847;EndB=37514847;Parent=SYN159;VarType=ShV;DupType=.
ch09	33049380	SNP262377	T	A	.	PASS	END=33049380;ChrB=ch09;StartB=37514865;EndB=37514865;Parent=SYN159;VarType=ShV;DupType=.
ch09	33049418	SNP262378	T	C	.	PASS	END=33049418;ChrB=ch09;StartB=37514903;EndB=37514903;Parent=SYN159;VarType=ShV;DupType=.
ch09	33049421	SNP262379	A	G	.	PASS	END=33049421;ChrB=ch09;StartB=37514906;EndB=37514906;Parent=SYN159;VarType=ShV;DupType=.
ch09	33049431	SNP262380	T	G	.	PASS	END=33049431;ChrB=ch09;StartB=37514916;EndB=37514916;Parent=SYN159;VarType=ShV;DupType=.
ch09	33049459	SNP262381	A	G	.	PASS	END=33049459;ChrB=ch09;StartB=37514944;EndB=37514944;Parent=SYN159;VarType=ShV;DupType=.
ch09	33049460	SNP262382	C	T	.	PASS	END=33049460;ChrB=ch09;StartB=37514945;EndB=37514945;Parent=SYN159;VarType=ShV;DupType=.
ch09	33049464	SNP262383	G	A	.	PASS	END=33049464;ChrB=ch09;StartB=37514949;EndB=37514949;Parent=SYN159;VarType=ShV;DupType=.
ch09	33049487	SNP262384	A	G	.	PASS	END=33049487;ChrB=ch09;StartB=37514972;EndB=37514972;Parent=SYN159;VarType=ShV;DupType=.
ch09	33049531	HDR1123	N	<HDR>	.	PASS	END=33060811;ChrB=ch09;StartB=37515016;EndB=37515064;Parent=SYN159;VarType=ShV;DupType=.
ch09	33060812	SYNAL804	N	<SYNAL>	.	PASS	END=33064043;ChrB=ch09;StartB=37515065;EndB=37518311;Parent=SYN159;VarType=.;DupType=.
ch09	33060846	SNP262385	T	A	.	PASS	END=33060846;ChrB=ch09;StartB=37515099;EndB=37515099;Parent=SYN159;VarType=ShV;DupType=.
ch09	33060853	SNP262386	C	A	.	PASS	END=33060853;ChrB=ch09;StartB=37515106;EndB=37515106;Parent=SYN159;VarType=ShV;DupType=.
ch09	33060908	INS262387	T	TCAAGAATACTAGGGA	.	PASS	END=33060908;ChrB=ch09;StartB=37515161;EndB=37515176;Parent=SYN159;VarType=ShV;DupType=.
ch09	33060975	SNP262388	T	A	.	PASS	END=33060975;ChrB=ch09;StartB=37515243;EndB=37515243;Parent=SYN159;VarType=ShV;DupType=.
ch09	33060989	SNP262389	C	A	.	PASS	END=33060989;ChrB=ch09;StartB=37515257;EndB=37515257;Parent=SYN159;VarType=ShV;DupType=.
ch09	33061035	SNP262390	T	A	.	PASS	END=33061035;ChrB=ch09;StartB=37515303;EndB=37515303;Parent=SYN159;VarType=ShV;DupType=.
ch09	33061050	SNP262391	A	C	.	PASS	END=33061050;ChrB=ch09;StartB=37515318;EndB=37515318;Parent=SYN159;VarType=ShV;DupType=.
ch09	33061053	SNP262392	T	C	.	PASS	END=33061053;ChrB=ch09;StartB=37515321;EndB=37515321;Parent=SYN159;VarType=ShV;DupType=.
ch09	33061076	SNP262393	G	C	.	PASS	END=33061076;ChrB=ch09;StartB=37515344;EndB=37515344;Parent=SYN159;VarType=ShV;DupType=.
ch09	33061081	SNP262394	C	A	.	PASS	END=33061081;ChrB=ch09;StartB=37515349;EndB=37515349;Parent=SYN159;VarType=ShV;DupType=.
ch09	33061094	SNP262395	C	T	.	PASS	END=33061094;ChrB=ch09;StartB=37515362;EndB=37515362;Parent=SYN159;VarType=ShV;DupType=.
ch09	33061120	SNP262396	C	A	.	PASS	END=33061120;ChrB=ch09;StartB=37515388;EndB=37515388;Parent=SYN159;VarType=ShV;DupType=.
ch09	33061122	SNP262397	C	G	.	PASS	END=33061122;ChrB=ch09;StartB=37515390;EndB=37515390;Parent=SYN159;VarType=ShV;DupType=.
ch09	33061142	SNP262398	A	C	.	PASS	END=33061142;ChrB=ch09;StartB=37515410;EndB=37515410;Parent=SYN159;VarType=ShV;DupType=.
ch09	33061179	SNP262399	A	C	.	PASS	END=33061179;ChrB=ch09;StartB=37515447;EndB=37515447;Parent=SYN159;VarType=ShV;DupType=.
ch09	33061181	SNP262400	C	T	.	PASS	END=33061181;ChrB=ch09;StartB=37515449;EndB=37515449;Parent=SYN159;VarType=ShV;DupType=.
ch09	33061256	SNP262401	C	A	.	PASS	END=33061256;ChrB=ch09;StartB=37515524;EndB=37515524;Parent=SYN159;VarType=ShV;DupType=.
ch09	33061276	SNP262402	T	C	.	PASS	END=33061276;ChrB=ch09;StartB=37515544;EndB=37515544;Parent=SYN159;VarType=ShV;DupType=.
ch09	33061353	SNP262403	A	G	.	PASS	END=33061353;ChrB=ch09;StartB=37515621;EndB=37515621;Parent=SYN159;VarType=ShV;DupType=.
ch09	33061354	SNP262404	T	G	.	PASS	END=33061354;ChrB=ch09;StartB=37515622;EndB=37515622;Parent=SYN159;VarType=ShV;DupType=.
ch09	33061369	SNP262405	T	C	.	PASS	END=33061369;ChrB=ch09;StartB=37515637;EndB=37515637;Parent=SYN159;VarType=ShV;DupType=.
ch09	33061373	SNP262406	A	T	.	PASS	END=33061373;ChrB=ch09;StartB=37515641;EndB=37515641;Parent=SYN159;VarType=ShV;DupType=.
ch09	33061374	SNP262407	C	G	.	PASS	END=33061374;ChrB=ch09;StartB=37515642;EndB=37515642;Parent=SYN159;VarType=ShV;DupType=.
ch09	33061395	SNP262408	T	A	.	PASS	END=33061395;ChrB=ch09;StartB=37515663;EndB=37515663;Parent=SYN159;VarType=ShV;DupType=.
ch09	33061414	SNP262409	G	T	.	PASS	END=33061414;ChrB=ch09;StartB=37515682;EndB=37515682;Parent=SYN159;VarType=ShV;DupType=.
ch09	33061422	SNP262410	C	G	.	PASS	END=33061422;ChrB=ch09;StartB=37515690;EndB=37515690;Parent=SYN159;VarType=ShV;DupType=.
ch09	33061445	SNP262411	T	C	.	PASS	END=33061445;ChrB=ch09;StartB=37515713;EndB=37515713;Parent=SYN159;VarType=ShV;DupType=.
ch09	33061476	SNP262412	A	C	.	PASS	END=33061476;ChrB=ch09;StartB=37515744;EndB=37515744;Parent=SYN159;VarType=ShV;DupType=.
ch09	33061486	SNP262413	A	G	.	PASS	END=33061486;ChrB=ch09;StartB=37515754;EndB=37515754;Parent=SYN159;VarType=ShV;DupType=.
ch09	33061534	INS262414	A	ATTTAT	.	PASS	END=33061534;ChrB=ch09;StartB=37515802;EndB=37515807;Parent=SYN159;VarType=ShV;DupType=.
ch09	33061573	SNP262415	T	C	.	PASS	END=33061573;ChrB=ch09;StartB=37515846;EndB=37515846;Parent=SYN159;VarType=ShV;DupType=.
ch09	33061585	DEL262416	CT	C	.	PASS	END=33061586;ChrB=ch09;StartB=37515858;EndB=37515858;Parent=SYN159;VarType=ShV;DupType=.
ch09	33061612	SNP262417	A	T	.	PASS	END=33061612;ChrB=ch09;StartB=37515884;EndB=37515884;Parent=SYN159;VarType=ShV;DupType=.
ch09	33061619	SNP262418	C	T	.	PASS	END=33061619;ChrB=ch09;StartB=37515891;EndB=37515891;Parent=SYN159;VarType=ShV;DupType=.
ch09	33061654	SNP262419	G	C	.	PASS	END=33061654;ChrB=ch09;StartB=37515926;EndB=37515926;Parent=SYN159;VarType=ShV;DupType=.
ch09	33061657	SNP262420	G	C	.	PASS	END=33061657;ChrB=ch09;StartB=37515929;EndB=37515929;Parent=SYN159;VarType=ShV;DupType=.
ch09	33061680	DEL262421	TC	T	.	PASS	END=33061681;ChrB=ch09;StartB=37515952;EndB=37515952;Parent=SYN159;VarType=ShV;DupType=.
ch09	33061691	SNP262422	G	A	.	PASS	END=33061691;ChrB=ch09;StartB=37515962;EndB=37515962;Parent=SYN159;VarType=ShV;DupType=.
ch09	33061750	SNP262423	T	C	.	PASS	END=33061750;ChrB=ch09;StartB=37516021;EndB=37516021;Parent=SYN159;VarType=ShV;DupType=.
ch09	33061752	SNP262424	T	C	.	PASS	END=33061752;ChrB=ch09;StartB=37516023;EndB=37516023;Parent=SYN159;VarType=ShV;DupType=.
ch09	33061766	SNP262425	G	T	.	PASS	END=33061766;ChrB=ch09;StartB=37516037;EndB=37516037;Parent=SYN159;VarType=ShV;DupType=.
ch09	33061773	SNP262426	G	C	.	PASS	END=33061773;ChrB=ch09;StartB=37516044;EndB=37516044;Parent=SYN159;VarType=ShV;DupType=.
ch09	33061777	SNP262427	A	C	.	PASS	END=33061777;ChrB=ch09;StartB=37516048;EndB=37516048;Parent=SYN159;VarType=ShV;DupType=.
ch09	33061780	SNP262428	T	C	.	PASS	END=33061780;ChrB=ch09;StartB=37516051;EndB=37516051;Parent=SYN159;VarType=ShV;DupType=.
ch09	33061788	SNP262429	T	G	.	PASS	END=33061788;ChrB=ch09;StartB=37516059;EndB=37516059;Parent=SYN159;VarType=ShV;DupType=.
ch09	33061872	SNP262430	G	A	.	PASS	END=33061872;ChrB=ch09;StartB=37516143;EndB=37516143;Parent=SYN159;VarType=ShV;DupType=.
ch09	33061877	SNP262431	A	G	.	PASS	END=33061877;ChrB=ch09;StartB=37516148;EndB=37516148;Parent=SYN159;VarType=ShV;DupType=.
ch09	33061930	SNP262432	A	G	.	PASS	END=33061930;ChrB=ch09;StartB=37516201;EndB=37516201;Parent=SYN159;VarType=ShV;DupType=.
ch09	33061947	SNP262433	G	A	.	PASS	END=33061947;ChrB=ch09;StartB=37516218;EndB=37516218;Parent=SYN159;VarType=ShV;DupType=.
ch09	33061977	SNP262434	A	G	.	PASS	END=33061977;ChrB=ch09;StartB=37516248;EndB=37516248;Parent=SYN159;VarType=ShV;DupType=.
ch09	33061985	SNP262435	T	C	.	PASS	END=33061985;ChrB=ch09;StartB=37516256;EndB=37516256;Parent=SYN159;VarType=ShV;DupType=.
ch09	33061997	SNP262436	A	G	.	PASS	END=33061997;ChrB=ch09;StartB=37516268;EndB=37516268;Parent=SYN159;VarType=ShV;DupType=.
ch09	33062050	SNP262437	A	G	.	PASS	END=33062050;ChrB=ch09;StartB=37516321;EndB=37516321;Parent=SYN159;VarType=ShV;DupType=.
ch09	33062059	SNP262438	G	C	.	PASS	END=33062059;ChrB=ch09;StartB=37516330;EndB=37516330;Parent=SYN159;VarType=ShV;DupType=.
ch09	33062108	SNP262439	G	C	.	PASS	END=33062108;ChrB=ch09;StartB=37516379;EndB=37516379;Parent=SYN159;VarType=ShV;DupType=.
ch09	33062134	SNP262440	A	T	.	PASS	END=33062134;ChrB=ch09;StartB=37516405;EndB=37516405;Parent=SYN159;VarType=ShV;DupType=.
ch09	33062159	DEL262441	CT	C	.	PASS	END=33062160;ChrB=ch09;StartB=37516430;EndB=37516430;Parent=SYN159;VarType=ShV;DupType=.
ch09	33062176	SNP262442	A	G	.	PASS	END=33062176;ChrB=ch09;StartB=37516446;EndB=37516446;Parent=SYN159;VarType=ShV;DupType=.
ch09	33062189	SNP262443	G	T	.	PASS	END=33062189;ChrB=ch09;StartB=37516459;EndB=37516459;Parent=SYN159;VarType=ShV;DupType=.
ch09	33062191	SNP262444	T	A	.	PASS	END=33062191;ChrB=ch09;StartB=37516461;EndB=37516461;Parent=SYN159;VarType=ShV;DupType=.
ch09	33062262	DEL262445	CA	C	.	PASS	END=33062263;ChrB=ch09;StartB=37516532;EndB=37516532;Parent=SYN159;VarType=ShV;DupType=.
ch09	33062266	SNP262446	A	T	.	PASS	END=33062266;ChrB=ch09;StartB=37516535;EndB=37516535;Parent=SYN159;VarType=ShV;DupType=.
ch09	33062281	SNP262447	A	G	.	PASS	END=33062281;ChrB=ch09;StartB=37516550;EndB=37516550;Parent=SYN159;VarType=ShV;DupType=.
ch09	33062314	SNP262448	C	G	.	PASS	END=33062314;ChrB=ch09;StartB=37516583;EndB=37516583;Parent=SYN159;VarType=ShV;DupType=.
ch09	33062329	SNP262449	T	C	.	PASS	END=33062329;ChrB=ch09;StartB=37516598;EndB=37516598;Parent=SYN159;VarType=ShV;DupType=.
ch09	33062357	SNP262450	T	G	.	PASS	END=33062357;ChrB=ch09;StartB=37516626;EndB=37516626;Parent=SYN159;VarType=ShV;DupType=.
ch09	33062420	SNP262451	G	C	.	PASS	END=33062420;ChrB=ch09;StartB=37516689;EndB=37516689;Parent=SYN159;VarType=ShV;DupType=.
ch09	33062433	SNP262452	T	A	.	PASS	END=33062433;ChrB=ch09;StartB=37516702;EndB=37516702;Parent=SYN159;VarType=ShV;DupType=.
ch09	33062452	SNP262453	C	T	.	PASS	END=33062452;ChrB=ch09;StartB=37516721;EndB=37516721;Parent=SYN159;VarType=ShV;DupType=.
ch09	33062478	SNP262454	A	T	.	PASS	END=33062478;ChrB=ch09;StartB=37516747;EndB=37516747;Parent=SYN159;VarType=ShV;DupType=.
ch09	33062498	SNP262455	C	G	.	PASS	END=33062498;ChrB=ch09;StartB=37516767;EndB=37516767;Parent=SYN159;VarType=ShV;DupType=.
ch09	33062504	SNP262456	C	T	.	PASS	END=33062504;ChrB=ch09;StartB=37516773;EndB=37516773;Parent=SYN159;VarType=ShV;DupType=.
ch09	33062577	SNP262457	G	A	.	PASS	END=33062577;ChrB=ch09;StartB=37516846;EndB=37516846;Parent=SYN159;VarType=ShV;DupType=.
ch09	33062609	SNP262458	A	G	.	PASS	END=33062609;ChrB=ch09;StartB=37516878;EndB=37516878;Parent=SYN159;VarType=ShV;DupType=.
ch09	33062610	SNP262459	T	C	.	PASS	END=33062610;ChrB=ch09;StartB=37516879;EndB=37516879;Parent=SYN159;VarType=ShV;DupType=.
ch09	33062619	SNP262460	G	C	.	PASS	END=33062619;ChrB=ch09;StartB=37516888;EndB=37516888;Parent=SYN159;VarType=ShV;DupType=.
ch09	33062623	SNP262461	A	G	.	PASS	END=33062623;ChrB=ch09;StartB=37516892;EndB=37516892;Parent=SYN159;VarType=ShV;DupType=.
ch09	33062751	SNP262462	T	C	.	PASS	END=33062751;ChrB=ch09;StartB=37517020;EndB=37517020;Parent=SYN159;VarType=ShV;DupType=.
ch09	33062766	SNP262463	C	T	.	PASS	END=33062766;ChrB=ch09;StartB=37517035;EndB=37517035;Parent=SYN159;VarType=ShV;DupType=.
ch09	33062793	SNP262464	T	C	.	PASS	END=33062793;ChrB=ch09;StartB=37517062;EndB=37517062;Parent=SYN159;VarType=ShV;DupType=.
ch09	33062794	SNP262465	T	C	.	PASS	END=33062794;ChrB=ch09;StartB=37517063;EndB=37517063;Parent=SYN159;VarType=ShV;DupType=.
ch09	33062817	SNP262466	T	C	.	PASS	END=33062817;ChrB=ch09;StartB=37517086;EndB=37517086;Parent=SYN159;VarType=ShV;DupType=.
ch09	33062871	SNP262467	A	C	.	PASS	END=33062871;ChrB=ch09;StartB=37517140;EndB=37517140;Parent=SYN159;VarType=ShV;DupType=.
ch09	33062923	SNP262468	A	T	.	PASS	END=33062923;ChrB=ch09;StartB=37517192;EndB=37517192;Parent=SYN159;VarType=ShV;DupType=.
ch09	33062924	SNP262469	C	T	.	PASS	END=33062924;ChrB=ch09;StartB=37517193;EndB=37517193;Parent=SYN159;VarType=ShV;DupType=.
ch09	33062955	SNP262470	C	A	.	PASS	END=33062955;ChrB=ch09;StartB=37517224;EndB=37517224;Parent=SYN159;VarType=ShV;DupType=.
ch09	33062956	SNP262471	T	A	.	PASS	END=33062956;ChrB=ch09;StartB=37517225;EndB=37517225;Parent=SYN159;VarType=ShV;DupType=.
ch09	33062964	SNP262472	T	C	.	PASS	END=33062964;ChrB=ch09;StartB=37517233;EndB=37517233;Parent=SYN159;VarType=ShV;DupType=.
ch09	33063016	SNP262473	T	G	.	PASS	END=33063016;ChrB=ch09;StartB=37517285;EndB=37517285;Parent=SYN159;VarType=ShV;DupType=.
ch09	33063041	SNP262474	T	A	.	PASS	END=33063041;ChrB=ch09;StartB=37517310;EndB=37517310;Parent=SYN159;VarType=ShV;DupType=.
ch09	33063061	SNP262475	T	A	.	PASS	END=33063061;ChrB=ch09;StartB=37517330;EndB=37517330;Parent=SYN159;VarType=ShV;DupType=.
ch09	33063062	SNP262476	A	T	.	PASS	END=33063062;ChrB=ch09;StartB=37517331;EndB=37517331;Parent=SYN159;VarType=ShV;DupType=.
ch09	33063093	SNP262477	T	C	.	PASS	END=33063093;ChrB=ch09;StartB=37517362;EndB=37517362;Parent=SYN159;VarType=ShV;DupType=.
ch09	33063107	SNP262478	T	C	.	PASS	END=33063107;ChrB=ch09;StartB=37517376;EndB=37517376;Parent=SYN159;VarType=ShV;DupType=.
ch09	33063109	SNP262479	G	T	.	PASS	END=33063109;ChrB=ch09;StartB=37517378;EndB=37517378;Parent=SYN159;VarType=ShV;DupType=.
ch09	33063116	SNP262480	G	A	.	PASS	END=33063116;ChrB=ch09;StartB=37517385;EndB=37517385;Parent=SYN159;VarType=ShV;DupType=.
ch09	33063145	SNP262481	C	A	.	PASS	END=33063145;ChrB=ch09;StartB=37517414;EndB=37517414;Parent=SYN159;VarType=ShV;DupType=.
ch09	33063147	SNP262482	A	G	.	PASS	END=33063147;ChrB=ch09;StartB=37517416;EndB=37517416;Parent=SYN159;VarType=ShV;DupType=.
ch09	33063151	SNP262483	G	C	.	PASS	END=33063151;ChrB=ch09;StartB=37517420;EndB=37517420;Parent=SYN159;VarType=ShV;DupType=.
ch09	33063187	SNP262484	C	T	.	PASS	END=33063187;ChrB=ch09;StartB=37517456;EndB=37517456;Parent=SYN159;VarType=ShV;DupType=.
ch09	33063206	SNP262485	C	A	.	PASS	END=33063206;ChrB=ch09;StartB=37517475;EndB=37517475;Parent=SYN159;VarType=ShV;DupType=.
ch09	33063214	SNP262486	T	C	.	PASS	END=33063214;ChrB=ch09;StartB=37517483;EndB=37517483;Parent=SYN159;VarType=ShV;DupType=.
ch09	33063222	SNP262487	G	T	.	PASS	END=33063222;ChrB=ch09;StartB=37517491;EndB=37517491;Parent=SYN159;VarType=ShV;DupType=.
ch09	33063245	SNP262488	A	C	.	PASS	END=33063245;ChrB=ch09;StartB=37517514;EndB=37517514;Parent=SYN159;VarType=ShV;DupType=.
ch09	33063250	SNP262489	A	G	.	PASS	END=33063250;ChrB=ch09;StartB=37517519;EndB=37517519;Parent=SYN159;VarType=ShV;DupType=.
ch09	33063252	SNP262490	T	A	.	PASS	END=33063252;ChrB=ch09;StartB=37517521;EndB=37517521;Parent=SYN159;VarType=ShV;DupType=.
ch09	33063253	SNP262491	T	A	.	PASS	END=33063253;ChrB=ch09;StartB=37517522;EndB=37517522;Parent=SYN159;VarType=ShV;DupType=.
ch09	33063271	SNP262492	A	C	.	PASS	END=33063271;ChrB=ch09;StartB=37517540;EndB=37517540;Parent=SYN159;VarType=ShV;DupType=.
ch09	33063308	SNP262493	A	T	.	PASS	END=33063308;ChrB=ch09;StartB=37517577;EndB=37517577;Parent=SYN159;VarType=ShV;DupType=.
ch09	33063341	SNP262494	A	C	.	PASS	END=33063341;ChrB=ch09;StartB=37517610;EndB=37517610;Parent=SYN159;VarType=ShV;DupType=.
ch09	33063375	SNP262495	G	A	.	PASS	END=33063375;ChrB=ch09;StartB=37517644;EndB=37517644;Parent=SYN159;VarType=ShV;DupType=.
ch09	33063378	SNP262496	A	T	.	PASS	END=33063378;ChrB=ch09;StartB=37517647;EndB=37517647;Parent=SYN159;VarType=ShV;DupType=.
ch09	33063384	SNP262497	T	G	.	PASS	END=33063384;ChrB=ch09;StartB=37517653;EndB=37517653;Parent=SYN159;VarType=ShV;DupType=.
ch09	33063387	SNP262498	T	C	.	PASS	END=33063387;ChrB=ch09;StartB=37517656;EndB=37517656;Parent=SYN159;VarType=ShV;DupType=.
ch09	33063411	SNP262499	C	G	.	PASS	END=33063411;ChrB=ch09;StartB=37517680;EndB=37517680;Parent=SYN159;VarType=ShV;DupType=.
ch09	33063442	DEL262500	TA	T	.	PASS	END=33063443;ChrB=ch09;StartB=37517711;EndB=37517711;Parent=SYN159;VarType=ShV;DupType=.
ch09	33063475	SNP262501	C	T	.	PASS	END=33063475;ChrB=ch09;StartB=37517743;EndB=37517743;Parent=SYN159;VarType=ShV;DupType=.
ch09	33063496	SNP262502	C	T	.	PASS	END=33063496;ChrB=ch09;StartB=37517764;EndB=37517764;Parent=SYN159;VarType=ShV;DupType=.
ch09	33063518	SNP262503	A	G	.	PASS	END=33063518;ChrB=ch09;StartB=37517786;EndB=37517786;Parent=SYN159;VarType=ShV;DupType=.
ch09	33063562	SNP262504	A	G	.	PASS	END=33063562;ChrB=ch09;StartB=37517830;EndB=37517830;Parent=SYN159;VarType=ShV;DupType=.
ch09	33063627	SNP262505	T	C	.	PASS	END=33063627;ChrB=ch09;StartB=37517895;EndB=37517895;Parent=SYN159;VarType=ShV;DupType=.
ch09	33063642	SNP262506	C	T	.	PASS	END=33063642;ChrB=ch09;StartB=37517910;EndB=37517910;Parent=SYN159;VarType=ShV;DupType=.
ch09	33063675	SNP262507	C	A	.	PASS	END=33063675;ChrB=ch09;StartB=37517943;EndB=37517943;Parent=SYN159;VarType=ShV;DupType=.
ch09	33063684	SNP262508	T	A	.	PASS	END=33063684;ChrB=ch09;StartB=37517952;EndB=37517952;Parent=SYN159;VarType=ShV;DupType=.
ch09	33063714	SNP262509	A	T	.	PASS	END=33063714;ChrB=ch09;StartB=37517982;EndB=37517982;Parent=SYN159;VarType=ShV;DupType=.
ch09	33063715	SNP262510	T	G	.	PASS	END=33063715;ChrB=ch09;StartB=37517983;EndB=37517983;Parent=SYN159;VarType=ShV;DupType=.
ch09	33063744	SNP262511	C	T	.	PASS	END=33063744;ChrB=ch09;StartB=37518012;EndB=37518012;Parent=SYN159;VarType=ShV;DupType=.
ch09	33063764	SNP262512	A	C	.	PASS	END=33063764;ChrB=ch09;StartB=37518032;EndB=37518032;Parent=SYN159;VarType=ShV;DupType=.
ch09	33063792	SNP262513	A	C	.	PASS	END=33063792;ChrB=ch09;StartB=37518060;EndB=37518060;Parent=SYN159;VarType=ShV;DupType=.
ch09	33063807	SNP262514	A	G	.	PASS	END=33063807;ChrB=ch09;StartB=37518075;EndB=37518075;Parent=SYN159;VarType=ShV;DupType=.
ch09	33063810	SNP262515	T	A	.	PASS	END=33063810;ChrB=ch09;StartB=37518078;EndB=37518078;Parent=SYN159;VarType=ShV;DupType=.
ch09	33063814	SNP262516	G	T	.	PASS	END=33063814;ChrB=ch09;StartB=37518082;EndB=37518082;Parent=SYN159;VarType=ShV;DupType=.
ch09	33063815	SNP262517	G	T	.	PASS	END=33063815;ChrB=ch09;StartB=37518083;EndB=37518083;Parent=SYN159;VarType=ShV;DupType=.
ch09	33063820	SNP262518	T	A	.	PASS	END=33063820;ChrB=ch09;StartB=37518088;EndB=37518088;Parent=SYN159;VarType=ShV;DupType=.
ch09	33063835	SNP262519	G	T	.	PASS	END=33063835;ChrB=ch09;StartB=37518103;EndB=37518103;Parent=SYN159;VarType=ShV;DupType=.
ch09	33063851	SNP262520	G	T	.	PASS	END=33063851;ChrB=ch09;StartB=37518119;EndB=37518119;Parent=SYN159;VarType=ShV;DupType=.
ch09	33063909	SNP262521	G	T	.	PASS	END=33063909;ChrB=ch09;StartB=37518177;EndB=37518177;Parent=SYN159;VarType=ShV;DupType=.
ch09	33063922	SNP262522	T	C	.	PASS	END=33063922;ChrB=ch09;StartB=37518190;EndB=37518190;Parent=SYN159;VarType=ShV;DupType=.
ch09	33063924	SNP262523	G	A	.	PASS	END=33063924;ChrB=ch09;StartB=37518192;EndB=37518192;Parent=SYN159;VarType=ShV;DupType=.
ch09	33063941	SNP262524	G	A	.	PASS	END=33063941;ChrB=ch09;StartB=37518209;EndB=37518209;Parent=SYN159;VarType=ShV;DupType=.
ch09	33063969	SNP262525	C	T	.	PASS	END=33063969;ChrB=ch09;StartB=37518237;EndB=37518237;Parent=SYN159;VarType=ShV;DupType=.
ch09	33064044	HDR1124	N	<HDR>	.	PASS	END=33065541;ChrB=ch09;StartB=37518312;EndB=37529039;Parent=SYN159;VarType=ShV;DupType=.
ch09	33065542	SYNAL805	N	<SYNAL>	.	PASS	END=33074104;ChrB=ch09;StartB=37529040;EndB=37537607;Parent=SYN159;VarType=.;DupType=.
ch09	33065670	SNP262526	A	C	.	PASS	END=33065670;ChrB=ch09;StartB=37529168;EndB=37529168;Parent=SYN159;VarType=ShV;DupType=.
ch09	33065676	SNP262527	A	C	.	PASS	END=33065676;ChrB=ch09;StartB=37529174;EndB=37529174;Parent=SYN159;VarType=ShV;DupType=.
ch09	33065683	SNP262528	T	A	.	PASS	END=33065683;ChrB=ch09;StartB=37529181;EndB=37529181;Parent=SYN159;VarType=ShV;DupType=.
ch09	33065688	SNP262529	A	G	.	PASS	END=33065688;ChrB=ch09;StartB=37529186;EndB=37529186;Parent=SYN159;VarType=ShV;DupType=.
ch09	33065748	SNP262530	A	T	.	PASS	END=33065748;ChrB=ch09;StartB=37529246;EndB=37529246;Parent=SYN159;VarType=ShV;DupType=.
ch09	33065761	SNP262531	G	A	.	PASS	END=33065761;ChrB=ch09;StartB=37529259;EndB=37529259;Parent=SYN159;VarType=ShV;DupType=.
ch09	33065787	SNP262532	T	G	.	PASS	END=33065787;ChrB=ch09;StartB=37529285;EndB=37529285;Parent=SYN159;VarType=ShV;DupType=.
ch09	33065863	SNP262533	G	T	.	PASS	END=33065863;ChrB=ch09;StartB=37529361;EndB=37529361;Parent=SYN159;VarType=ShV;DupType=.
ch09	33065865	SNP262534	A	C	.	PASS	END=33065865;ChrB=ch09;StartB=37529363;EndB=37529363;Parent=SYN159;VarType=ShV;DupType=.
ch09	33065881	SNP262535	T	A	.	PASS	END=33065881;ChrB=ch09;StartB=37529379;EndB=37529379;Parent=SYN159;VarType=ShV;DupType=.
ch09	33065887	SNP262536	A	G	.	PASS	END=33065887;ChrB=ch09;StartB=37529385;EndB=37529385;Parent=SYN159;VarType=ShV;DupType=.
ch09	33065903	SNP262537	G	A	.	PASS	END=33065903;ChrB=ch09;StartB=37529401;EndB=37529401;Parent=SYN159;VarType=ShV;DupType=.
ch09	33065921	SNP262538	A	G	.	PASS	END=33065921;ChrB=ch09;StartB=37529419;EndB=37529419;Parent=SYN159;VarType=ShV;DupType=.
ch09	33065947	INS262539	T	TA	.	PASS	END=33065947;ChrB=ch09;StartB=37529445;EndB=37529446;Parent=SYN159;VarType=ShV;DupType=.
ch09	33066032	SNP262540	C	G	.	PASS	END=33066032;ChrB=ch09;StartB=37529531;EndB=37529531;Parent=SYN159;VarType=ShV;DupType=.
ch09	33066035	SNP262541	G	A	.	PASS	END=33066035;ChrB=ch09;StartB=37529534;EndB=37529534;Parent=SYN159;VarType=ShV;DupType=.
ch09	33066038	SNP262542	C	T	.	PASS	END=33066038;ChrB=ch09;StartB=37529537;EndB=37529537;Parent=SYN159;VarType=ShV;DupType=.
ch09	33066062	SNP262543	C	A	.	PASS	END=33066062;ChrB=ch09;StartB=37529561;EndB=37529561;Parent=SYN159;VarType=ShV;DupType=.
ch09	33066105	SNP262544	A	G	.	PASS	END=33066105;ChrB=ch09;StartB=37529604;EndB=37529604;Parent=SYN159;VarType=ShV;DupType=.
ch09	33066110	SNP262545	A	G	.	PASS	END=33066110;ChrB=ch09;StartB=37529609;EndB=37529609;Parent=SYN159;VarType=ShV;DupType=.
ch09	33066124	SNP262546	C	T	.	PASS	END=33066124;ChrB=ch09;StartB=37529623;EndB=37529623;Parent=SYN159;VarType=ShV;DupType=.
ch09	33066154	SNP262547	C	T	.	PASS	END=33066154;ChrB=ch09;StartB=37529653;EndB=37529653;Parent=SYN159;VarType=ShV;DupType=.
ch09	33066167	SNP262548	G	C	.	PASS	END=33066167;ChrB=ch09;StartB=37529666;EndB=37529666;Parent=SYN159;VarType=ShV;DupType=.
ch09	33066171	SNP262549	G	A	.	PASS	END=33066171;ChrB=ch09;StartB=37529670;EndB=37529670;Parent=SYN159;VarType=ShV;DupType=.
ch09	33066173	SNP262550	G	C	.	PASS	END=33066173;ChrB=ch09;StartB=37529672;EndB=37529672;Parent=SYN159;VarType=ShV;DupType=.
ch09	33066190	SNP262551	T	C	.	PASS	END=33066190;ChrB=ch09;StartB=37529689;EndB=37529689;Parent=SYN159;VarType=ShV;DupType=.
ch09	33066201	SNP262552	C	A	.	PASS	END=33066201;ChrB=ch09;StartB=37529700;EndB=37529700;Parent=SYN159;VarType=ShV;DupType=.
ch09	33066207	SNP262553	G	C	.	PASS	END=33066207;ChrB=ch09;StartB=37529706;EndB=37529706;Parent=SYN159;VarType=ShV;DupType=.
ch09	33066233	SNP262554	C	G	.	PASS	END=33066233;ChrB=ch09;StartB=37529732;EndB=37529732;Parent=SYN159;VarType=ShV;DupType=.
ch09	33066241	SNP262555	C	A	.	PASS	END=33066241;ChrB=ch09;StartB=37529740;EndB=37529740;Parent=SYN159;VarType=ShV;DupType=.
ch09	33066244	SNP262556	A	T	.	PASS	END=33066244;ChrB=ch09;StartB=37529743;EndB=37529743;Parent=SYN159;VarType=ShV;DupType=.
ch09	33066281	SNP262557	A	G	.	PASS	END=33066281;ChrB=ch09;StartB=37529780;EndB=37529780;Parent=SYN159;VarType=ShV;DupType=.
ch09	33066295	SNP262558	A	C	.	PASS	END=33066295;ChrB=ch09;StartB=37529794;EndB=37529794;Parent=SYN159;VarType=ShV;DupType=.
ch09	33066326	SNP262559	T	C	.	PASS	END=33066326;ChrB=ch09;StartB=37529825;EndB=37529825;Parent=SYN159;VarType=ShV;DupType=.
ch09	33066341	SNP262560	T	C	.	PASS	END=33066341;ChrB=ch09;StartB=37529840;EndB=37529840;Parent=SYN159;VarType=ShV;DupType=.
ch09	33066382	SNP262561	C	T	.	PASS	END=33066382;ChrB=ch09;StartB=37529881;EndB=37529881;Parent=SYN159;VarType=ShV;DupType=.
ch09	33066387	SNP262562	A	G	.	PASS	END=33066387;ChrB=ch09;StartB=37529886;EndB=37529886;Parent=SYN159;VarType=ShV;DupType=.
ch09	33066395	SNP262563	C	T	.	PASS	END=33066395;ChrB=ch09;StartB=37529894;EndB=37529894;Parent=SYN159;VarType=ShV;DupType=.
ch09	33066451	SNP262564	G	T	.	PASS	END=33066451;ChrB=ch09;StartB=37529950;EndB=37529950;Parent=SYN159;VarType=ShV;DupType=.
ch09	33066471	SNP262565	G	T	.	PASS	END=33066471;ChrB=ch09;StartB=37529970;EndB=37529970;Parent=SYN159;VarType=ShV;DupType=.
ch09	33066535	SNP262566	T	C	.	PASS	END=33066535;ChrB=ch09;StartB=37530034;EndB=37530034;Parent=SYN159;VarType=ShV;DupType=.
ch09	33066538	SNP262567	T	C	.	PASS	END=33066538;ChrB=ch09;StartB=37530037;EndB=37530037;Parent=SYN159;VarType=ShV;DupType=.
ch09	33066593	SNP262568	A	G	.	PASS	END=33066593;ChrB=ch09;StartB=37530092;EndB=37530092;Parent=SYN159;VarType=ShV;DupType=.
ch09	33066613	SNP262569	T	G	.	PASS	END=33066613;ChrB=ch09;StartB=37530112;EndB=37530112;Parent=SYN159;VarType=ShV;DupType=.
ch09	33066654	SNP262570	T	C	.	PASS	END=33066654;ChrB=ch09;StartB=37530153;EndB=37530153;Parent=SYN159;VarType=ShV;DupType=.
ch09	33066681	SNP262571	A	G	.	PASS	END=33066681;ChrB=ch09;StartB=37530180;EndB=37530180;Parent=SYN159;VarType=ShV;DupType=.
ch09	33066683	SNP262572	T	G	.	PASS	END=33066683;ChrB=ch09;StartB=37530182;EndB=37530182;Parent=SYN159;VarType=ShV;DupType=.
ch09	33066689	SNP262573	G	A	.	PASS	END=33066689;ChrB=ch09;StartB=37530188;EndB=37530188;Parent=SYN159;VarType=ShV;DupType=.
ch09	33066716	SNP262574	A	G	.	PASS	END=33066716;ChrB=ch09;StartB=37530215;EndB=37530215;Parent=SYN159;VarType=ShV;DupType=.
ch09	33066732	SNP262575	G	C	.	PASS	END=33066732;ChrB=ch09;StartB=37530231;EndB=37530231;Parent=SYN159;VarType=ShV;DupType=.
ch09	33066733	SNP262576	A	C	.	PASS	END=33066733;ChrB=ch09;StartB=37530232;EndB=37530232;Parent=SYN159;VarType=ShV;DupType=.
ch09	33066734	SNP262577	G	A	.	PASS	END=33066734;ChrB=ch09;StartB=37530233;EndB=37530233;Parent=SYN159;VarType=ShV;DupType=.
ch09	33066760	SNP262578	G	T	.	PASS	END=33066760;ChrB=ch09;StartB=37530259;EndB=37530259;Parent=SYN159;VarType=ShV;DupType=.
ch09	33066772	SNP262579	T	G	.	PASS	END=33066772;ChrB=ch09;StartB=37530271;EndB=37530271;Parent=SYN159;VarType=ShV;DupType=.
ch09	33066783	INS262580	A	AT	.	PASS	END=33066783;ChrB=ch09;StartB=37530282;EndB=37530283;Parent=SYN159;VarType=ShV;DupType=.
ch09	33066793	SNP262581	T	G	.	PASS	END=33066793;ChrB=ch09;StartB=37530293;EndB=37530293;Parent=SYN159;VarType=ShV;DupType=.
ch09	33066807	SNP262582	T	A	.	PASS	END=33066807;ChrB=ch09;StartB=37530307;EndB=37530307;Parent=SYN159;VarType=ShV;DupType=.
ch09	33066815	SNP262583	T	G	.	PASS	END=33066815;ChrB=ch09;StartB=37530315;EndB=37530315;Parent=SYN159;VarType=ShV;DupType=.
ch09	33066836	SNP262584	T	A	.	PASS	END=33066836;ChrB=ch09;StartB=37530336;EndB=37530336;Parent=SYN159;VarType=ShV;DupType=.
ch09	33066849	SNP262585	C	A	.	PASS	END=33066849;ChrB=ch09;StartB=37530349;EndB=37530349;Parent=SYN159;VarType=ShV;DupType=.
ch09	33066884	SNP262586	A	C	.	PASS	END=33066884;ChrB=ch09;StartB=37530384;EndB=37530384;Parent=SYN159;VarType=ShV;DupType=.
ch09	33066906	SNP262587	T	G	.	PASS	END=33066906;ChrB=ch09;StartB=37530406;EndB=37530406;Parent=SYN159;VarType=ShV;DupType=.
ch09	33066918	SNP262588	T	G	.	PASS	END=33066918;ChrB=ch09;StartB=37530418;EndB=37530418;Parent=SYN159;VarType=ShV;DupType=.
ch09	33067045	SNP262589	T	C	.	PASS	END=33067045;ChrB=ch09;StartB=37530545;EndB=37530545;Parent=SYN159;VarType=ShV;DupType=.
ch09	33067127	SNP262590	C	A	.	PASS	END=33067127;ChrB=ch09;StartB=37530627;EndB=37530627;Parent=SYN159;VarType=ShV;DupType=.
ch09	33067129	SNP262591	A	T	.	PASS	END=33067129;ChrB=ch09;StartB=37530629;EndB=37530629;Parent=SYN159;VarType=ShV;DupType=.
ch09	33067149	SNP262592	T	C	.	PASS	END=33067149;ChrB=ch09;StartB=37530649;EndB=37530649;Parent=SYN159;VarType=ShV;DupType=.
ch09	33067150	SNP262593	C	T	.	PASS	END=33067150;ChrB=ch09;StartB=37530650;EndB=37530650;Parent=SYN159;VarType=ShV;DupType=.
ch09	33067162	SNP262594	T	G	.	PASS	END=33067162;ChrB=ch09;StartB=37530662;EndB=37530662;Parent=SYN159;VarType=ShV;DupType=.
ch09	33067164	SNP262595	C	A	.	PASS	END=33067164;ChrB=ch09;StartB=37530664;EndB=37530664;Parent=SYN159;VarType=ShV;DupType=.
ch09	33067217	SNP262596	G	C	.	PASS	END=33067217;ChrB=ch09;StartB=37530717;EndB=37530717;Parent=SYN159;VarType=ShV;DupType=.
ch09	33067256	SNP262597	G	T	.	PASS	END=33067256;ChrB=ch09;StartB=37530756;EndB=37530756;Parent=SYN159;VarType=ShV;DupType=.
ch09	33067267	SNP262598	A	G	.	PASS	END=33067267;ChrB=ch09;StartB=37530767;EndB=37530767;Parent=SYN159;VarType=ShV;DupType=.
ch09	33067281	SNP262599	T	G	.	PASS	END=33067281;ChrB=ch09;StartB=37530781;EndB=37530781;Parent=SYN159;VarType=ShV;DupType=.
ch09	33067282	SNP262600	C	A	.	PASS	END=33067282;ChrB=ch09;StartB=37530782;EndB=37530782;Parent=SYN159;VarType=ShV;DupType=.
ch09	33067304	SNP262601	G	T	.	PASS	END=33067304;ChrB=ch09;StartB=37530804;EndB=37530804;Parent=SYN159;VarType=ShV;DupType=.
ch09	33067308	SNP262602	A	C	.	PASS	END=33067308;ChrB=ch09;StartB=37530808;EndB=37530808;Parent=SYN159;VarType=ShV;DupType=.
ch09	33067311	DEL262603	AT	A	.	PASS	END=33067312;ChrB=ch09;StartB=37530811;EndB=37530811;Parent=SYN159;VarType=ShV;DupType=.
ch09	33067316	SNP262604	T	A	.	PASS	END=33067316;ChrB=ch09;StartB=37530815;EndB=37530815;Parent=SYN159;VarType=ShV;DupType=.
ch09	33067329	SNP262605	T	G	.	PASS	END=33067329;ChrB=ch09;StartB=37530828;EndB=37530828;Parent=SYN159;VarType=ShV;DupType=.
ch09	33067330	SNP262606	A	C	.	PASS	END=33067330;ChrB=ch09;StartB=37530829;EndB=37530829;Parent=SYN159;VarType=ShV;DupType=.
ch09	33067358	SNP262607	T	G	.	PASS	END=33067358;ChrB=ch09;StartB=37530857;EndB=37530857;Parent=SYN159;VarType=ShV;DupType=.
ch09	33067387	SNP262608	A	C	.	PASS	END=33067387;ChrB=ch09;StartB=37530886;EndB=37530886;Parent=SYN159;VarType=ShV;DupType=.
ch09	33067395	SNP262609	T	G	.	PASS	END=33067395;ChrB=ch09;StartB=37530894;EndB=37530894;Parent=SYN159;VarType=ShV;DupType=.
ch09	33067397	SNP262610	C	T	.	PASS	END=33067397;ChrB=ch09;StartB=37530896;EndB=37530896;Parent=SYN159;VarType=ShV;DupType=.
ch09	33067459	SNP262611	G	T	.	PASS	END=33067459;ChrB=ch09;StartB=37530958;EndB=37530958;Parent=SYN159;VarType=ShV;DupType=.
ch09	33067467	SNP262612	C	A	.	PASS	END=33067467;ChrB=ch09;StartB=37530966;EndB=37530966;Parent=SYN159;VarType=ShV;DupType=.
ch09	33067500	SNP262613	T	A	.	PASS	END=33067500;ChrB=ch09;StartB=37530999;EndB=37530999;Parent=SYN159;VarType=ShV;DupType=.
ch09	33067518	SNP262614	G	T	.	PASS	END=33067518;ChrB=ch09;StartB=37531017;EndB=37531017;Parent=SYN159;VarType=ShV;DupType=.
ch09	33067567	SNP262615	T	A	.	PASS	END=33067567;ChrB=ch09;StartB=37531066;EndB=37531066;Parent=SYN159;VarType=ShV;DupType=.
ch09	33067580	SNP262616	G	A	.	PASS	END=33067580;ChrB=ch09;StartB=37531079;EndB=37531079;Parent=SYN159;VarType=ShV;DupType=.
ch09	33067584	SNP262617	G	C	.	PASS	END=33067584;ChrB=ch09;StartB=37531083;EndB=37531083;Parent=SYN159;VarType=ShV;DupType=.
ch09	33067608	SNP262618	C	G	.	PASS	END=33067608;ChrB=ch09;StartB=37531107;EndB=37531107;Parent=SYN159;VarType=ShV;DupType=.
ch09	33067658	SNP262619	G	A	.	PASS	END=33067658;ChrB=ch09;StartB=37531157;EndB=37531157;Parent=SYN159;VarType=ShV;DupType=.
ch09	33067670	SNP262620	C	A	.	PASS	END=33067670;ChrB=ch09;StartB=37531169;EndB=37531169;Parent=SYN159;VarType=ShV;DupType=.
ch09	33067692	SNP262621	G	T	.	PASS	END=33067692;ChrB=ch09;StartB=37531191;EndB=37531191;Parent=SYN159;VarType=ShV;DupType=.
ch09	33067703	SNP262622	A	G	.	PASS	END=33067703;ChrB=ch09;StartB=37531202;EndB=37531202;Parent=SYN159;VarType=ShV;DupType=.
ch09	33067722	SNP262623	T	G	.	PASS	END=33067722;ChrB=ch09;StartB=37531221;EndB=37531221;Parent=SYN159;VarType=ShV;DupType=.
ch09	33067739	SNP262624	T	G	.	PASS	END=33067739;ChrB=ch09;StartB=37531238;EndB=37531238;Parent=SYN159;VarType=ShV;DupType=.
ch09	33067792	SNP262625	G	A	.	PASS	END=33067792;ChrB=ch09;StartB=37531291;EndB=37531291;Parent=SYN159;VarType=ShV;DupType=.
ch09	33067814	SNP262626	C	T	.	PASS	END=33067814;ChrB=ch09;StartB=37531313;EndB=37531313;Parent=SYN159;VarType=ShV;DupType=.
ch09	33067849	SNP262627	A	C	.	PASS	END=33067849;ChrB=ch09;StartB=37531348;EndB=37531348;Parent=SYN159;VarType=ShV;DupType=.
ch09	33067881	DEL262628	AACT	A	.	PASS	END=33067884;ChrB=ch09;StartB=37531380;EndB=37531380;Parent=SYN159;VarType=ShV;DupType=.
ch09	33067894	SNP262629	G	C	.	PASS	END=33067894;ChrB=ch09;StartB=37531390;EndB=37531390;Parent=SYN159;VarType=ShV;DupType=.
ch09	33067913	SNP262630	G	T	.	PASS	END=33067913;ChrB=ch09;StartB=37531409;EndB=37531409;Parent=SYN159;VarType=ShV;DupType=.
ch09	33067920	SNP262631	A	G	.	PASS	END=33067920;ChrB=ch09;StartB=37531416;EndB=37531416;Parent=SYN159;VarType=ShV;DupType=.
ch09	33067923	SNP262632	C	T	.	PASS	END=33067923;ChrB=ch09;StartB=37531419;EndB=37531419;Parent=SYN159;VarType=ShV;DupType=.
ch09	33067931	SNP262633	G	A	.	PASS	END=33067931;ChrB=ch09;StartB=37531427;EndB=37531427;Parent=SYN159;VarType=ShV;DupType=.
ch09	33067969	SNP262634	G	A	.	PASS	END=33067969;ChrB=ch09;StartB=37531465;EndB=37531465;Parent=SYN159;VarType=ShV;DupType=.
ch09	33067970	INS262635	C	CATGATCATTTTAA	.	PASS	END=33067970;ChrB=ch09;StartB=37531466;EndB=37531479;Parent=SYN159;VarType=ShV;DupType=.
ch09	33067981	SNP262636	G	T	.	PASS	END=33067981;ChrB=ch09;StartB=37531490;EndB=37531490;Parent=SYN159;VarType=ShV;DupType=.
ch09	33068013	SNP262637	A	G	.	PASS	END=33068013;ChrB=ch09;StartB=37531522;EndB=37531522;Parent=SYN159;VarType=ShV;DupType=.
ch09	33068050	SNP262638	C	A	.	PASS	END=33068050;ChrB=ch09;StartB=37531559;EndB=37531559;Parent=SYN159;VarType=ShV;DupType=.
ch09	33068107	SNP262639	T	C	.	PASS	END=33068107;ChrB=ch09;StartB=37531616;EndB=37531616;Parent=SYN159;VarType=ShV;DupType=.
ch09	33068128	SNP262640	A	C	.	PASS	END=33068128;ChrB=ch09;StartB=37531637;EndB=37531637;Parent=SYN159;VarType=ShV;DupType=.
ch09	33068169	SNP262641	G	C	.	PASS	END=33068169;ChrB=ch09;StartB=37531678;EndB=37531678;Parent=SYN159;VarType=ShV;DupType=.
ch09	33068184	SNP262642	G	T	.	PASS	END=33068184;ChrB=ch09;StartB=37531693;EndB=37531693;Parent=SYN159;VarType=ShV;DupType=.
ch09	33068199	DEL262643	AT	A	.	PASS	END=33068200;ChrB=ch09;StartB=37531708;EndB=37531708;Parent=SYN159;VarType=ShV;DupType=.
ch09	33068205	SNP262644	C	A	.	PASS	END=33068205;ChrB=ch09;StartB=37531713;EndB=37531713;Parent=SYN159;VarType=ShV;DupType=.
ch09	33068215	SNP262645	C	A	.	PASS	END=33068215;ChrB=ch09;StartB=37531723;EndB=37531723;Parent=SYN159;VarType=ShV;DupType=.
ch09	33068234	SNP262646	T	C	.	PASS	END=33068234;ChrB=ch09;StartB=37531742;EndB=37531742;Parent=SYN159;VarType=ShV;DupType=.
ch09	33068252	SNP262647	C	T	.	PASS	END=33068252;ChrB=ch09;StartB=37531760;EndB=37531760;Parent=SYN159;VarType=ShV;DupType=.
ch09	33068256	SNP262648	A	C	.	PASS	END=33068256;ChrB=ch09;StartB=37531764;EndB=37531764;Parent=SYN159;VarType=ShV;DupType=.
ch09	33068265	SNP262649	C	A	.	PASS	END=33068265;ChrB=ch09;StartB=37531773;EndB=37531773;Parent=SYN159;VarType=ShV;DupType=.
ch09	33068283	DEL262650	AT	A	.	PASS	END=33068284;ChrB=ch09;StartB=37531791;EndB=37531791;Parent=SYN159;VarType=ShV;DupType=.
ch09	33068290	SNP262651	T	C	.	PASS	END=33068290;ChrB=ch09;StartB=37531797;EndB=37531797;Parent=SYN159;VarType=ShV;DupType=.
ch09	33068311	SNP262652	G	A	.	PASS	END=33068311;ChrB=ch09;StartB=37531818;EndB=37531818;Parent=SYN159;VarType=ShV;DupType=.
ch09	33068362	SNP262653	C	A	.	PASS	END=33068362;ChrB=ch09;StartB=37531869;EndB=37531869;Parent=SYN159;VarType=ShV;DupType=.
ch09	33068394	SNP262654	A	C	.	PASS	END=33068394;ChrB=ch09;StartB=37531901;EndB=37531901;Parent=SYN159;VarType=ShV;DupType=.
ch09	33068405	SNP262655	A	G	.	PASS	END=33068405;ChrB=ch09;StartB=37531912;EndB=37531912;Parent=SYN159;VarType=ShV;DupType=.
ch09	33068455	SNP262656	G	A	.	PASS	END=33068455;ChrB=ch09;StartB=37531962;EndB=37531962;Parent=SYN159;VarType=ShV;DupType=.
ch09	33068456	SNP262657	A	G	.	PASS	END=33068456;ChrB=ch09;StartB=37531963;EndB=37531963;Parent=SYN159;VarType=ShV;DupType=.
ch09	33068487	SNP262658	T	C	.	PASS	END=33068487;ChrB=ch09;StartB=37531994;EndB=37531994;Parent=SYN159;VarType=ShV;DupType=.
ch09	33068489	SNP262659	G	A	.	PASS	END=33068489;ChrB=ch09;StartB=37531996;EndB=37531996;Parent=SYN159;VarType=ShV;DupType=.
ch09	33068494	SNP262660	A	G	.	PASS	END=33068494;ChrB=ch09;StartB=37532001;EndB=37532001;Parent=SYN159;VarType=ShV;DupType=.
ch09	33068495	SNP262661	T	G	.	PASS	END=33068495;ChrB=ch09;StartB=37532002;EndB=37532002;Parent=SYN159;VarType=ShV;DupType=.
ch09	33068497	SNP262662	G	T	.	PASS	END=33068497;ChrB=ch09;StartB=37532004;EndB=37532004;Parent=SYN159;VarType=ShV;DupType=.
ch09	33068566	SNP262663	T	C	.	PASS	END=33068566;ChrB=ch09;StartB=37532073;EndB=37532073;Parent=SYN159;VarType=ShV;DupType=.
ch09	33068581	SNP262664	A	T	.	PASS	END=33068581;ChrB=ch09;StartB=37532088;EndB=37532088;Parent=SYN159;VarType=ShV;DupType=.
ch09	33068597	SNP262665	A	G	.	PASS	END=33068597;ChrB=ch09;StartB=37532104;EndB=37532104;Parent=SYN159;VarType=ShV;DupType=.
ch09	33068599	SNP262666	A	G	.	PASS	END=33068599;ChrB=ch09;StartB=37532106;EndB=37532106;Parent=SYN159;VarType=ShV;DupType=.
ch09	33068610	SNP262667	G	A	.	PASS	END=33068610;ChrB=ch09;StartB=37532117;EndB=37532117;Parent=SYN159;VarType=ShV;DupType=.
ch09	33068622	SNP262668	C	T	.	PASS	END=33068622;ChrB=ch09;StartB=37532129;EndB=37532129;Parent=SYN159;VarType=ShV;DupType=.
ch09	33068650	SNP262669	T	C	.	PASS	END=33068650;ChrB=ch09;StartB=37532157;EndB=37532157;Parent=SYN159;VarType=ShV;DupType=.
ch09	33068660	SNP262670	A	C	.	PASS	END=33068660;ChrB=ch09;StartB=37532167;EndB=37532167;Parent=SYN159;VarType=ShV;DupType=.
ch09	33068663	SNP262671	G	A	.	PASS	END=33068663;ChrB=ch09;StartB=37532170;EndB=37532170;Parent=SYN159;VarType=ShV;DupType=.
ch09	33068685	SNP262672	T	C	.	PASS	END=33068685;ChrB=ch09;StartB=37532192;EndB=37532192;Parent=SYN159;VarType=ShV;DupType=.
ch09	33068688	SNP262673	C	G	.	PASS	END=33068688;ChrB=ch09;StartB=37532195;EndB=37532195;Parent=SYN159;VarType=ShV;DupType=.
ch09	33068695	SNP262674	G	A	.	PASS	END=33068695;ChrB=ch09;StartB=37532202;EndB=37532202;Parent=SYN159;VarType=ShV;DupType=.
ch09	33068713	SNP262675	G	T	.	PASS	END=33068713;ChrB=ch09;StartB=37532220;EndB=37532220;Parent=SYN159;VarType=ShV;DupType=.
ch09	33068715	SNP262676	A	C	.	PASS	END=33068715;ChrB=ch09;StartB=37532222;EndB=37532222;Parent=SYN159;VarType=ShV;DupType=.
ch09	33068719	SNP262677	C	T	.	PASS	END=33068719;ChrB=ch09;StartB=37532226;EndB=37532226;Parent=SYN159;VarType=ShV;DupType=.
ch09	33068724	SNP262678	T	C	.	PASS	END=33068724;ChrB=ch09;StartB=37532231;EndB=37532231;Parent=SYN159;VarType=ShV;DupType=.
ch09	33068726	SNP262679	C	T	.	PASS	END=33068726;ChrB=ch09;StartB=37532233;EndB=37532233;Parent=SYN159;VarType=ShV;DupType=.
ch09	33068728	SNP262680	G	A	.	PASS	END=33068728;ChrB=ch09;StartB=37532235;EndB=37532235;Parent=SYN159;VarType=ShV;DupType=.
ch09	33068760	SNP262681	T	G	.	PASS	END=33068760;ChrB=ch09;StartB=37532267;EndB=37532267;Parent=SYN159;VarType=ShV;DupType=.
ch09	33068780	SNP262682	C	G	.	PASS	END=33068780;ChrB=ch09;StartB=37532287;EndB=37532287;Parent=SYN159;VarType=ShV;DupType=.
ch09	33068787	SNP262683	C	T	.	PASS	END=33068787;ChrB=ch09;StartB=37532294;EndB=37532294;Parent=SYN159;VarType=ShV;DupType=.
ch09	33068801	SNP262684	G	A	.	PASS	END=33068801;ChrB=ch09;StartB=37532308;EndB=37532308;Parent=SYN159;VarType=ShV;DupType=.
ch09	33068808	SNP262685	G	A	.	PASS	END=33068808;ChrB=ch09;StartB=37532315;EndB=37532315;Parent=SYN159;VarType=ShV;DupType=.
ch09	33068819	SNP262686	G	T	.	PASS	END=33068819;ChrB=ch09;StartB=37532326;EndB=37532326;Parent=SYN159;VarType=ShV;DupType=.
ch09	33068824	SNP262687	G	T	.	PASS	END=33068824;ChrB=ch09;StartB=37532331;EndB=37532331;Parent=SYN159;VarType=ShV;DupType=.
ch09	33068841	SNP262688	C	T	.	PASS	END=33068841;ChrB=ch09;StartB=37532348;EndB=37532348;Parent=SYN159;VarType=ShV;DupType=.
ch09	33068842	SNP262689	A	G	.	PASS	END=33068842;ChrB=ch09;StartB=37532349;EndB=37532349;Parent=SYN159;VarType=ShV;DupType=.
ch09	33068848	SNP262690	C	T	.	PASS	END=33068848;ChrB=ch09;StartB=37532355;EndB=37532355;Parent=SYN159;VarType=ShV;DupType=.
ch09	33068849	SNP262691	T	C	.	PASS	END=33068849;ChrB=ch09;StartB=37532356;EndB=37532356;Parent=SYN159;VarType=ShV;DupType=.
ch09	33068857	SNP262692	G	A	.	PASS	END=33068857;ChrB=ch09;StartB=37532364;EndB=37532364;Parent=SYN159;VarType=ShV;DupType=.
ch09	33068862	DEL262693	AT	A	.	PASS	END=33068863;ChrB=ch09;StartB=37532369;EndB=37532369;Parent=SYN159;VarType=ShV;DupType=.
ch09	33068897	SNP262694	T	G	.	PASS	END=33068897;ChrB=ch09;StartB=37532403;EndB=37532403;Parent=SYN159;VarType=ShV;DupType=.
ch09	33068905	SNP262695	C	A	.	PASS	END=33068905;ChrB=ch09;StartB=37532411;EndB=37532411;Parent=SYN159;VarType=ShV;DupType=.
ch09	33068913	SNP262696	T	A	.	PASS	END=33068913;ChrB=ch09;StartB=37532419;EndB=37532419;Parent=SYN159;VarType=ShV;DupType=.
ch09	33068922	SNP262697	A	G	.	PASS	END=33068922;ChrB=ch09;StartB=37532428;EndB=37532428;Parent=SYN159;VarType=ShV;DupType=.
ch09	33068953	SNP262698	C	T	.	PASS	END=33068953;ChrB=ch09;StartB=37532459;EndB=37532459;Parent=SYN159;VarType=ShV;DupType=.
ch09	33068995	SNP262699	T	A	.	PASS	END=33068995;ChrB=ch09;StartB=37532501;EndB=37532501;Parent=SYN159;VarType=ShV;DupType=.
ch09	33069041	SNP262700	T	G	.	PASS	END=33069041;ChrB=ch09;StartB=37532547;EndB=37532547;Parent=SYN159;VarType=ShV;DupType=.
ch09	33069048	INS262701	G	GGTATA	.	PASS	END=33069048;ChrB=ch09;StartB=37532554;EndB=37532559;Parent=SYN159;VarType=ShV;DupType=.
ch09	33069058	SNP262702	A	C	.	PASS	END=33069058;ChrB=ch09;StartB=37532569;EndB=37532569;Parent=SYN159;VarType=ShV;DupType=.
ch09	33069064	SNP262703	G	C	.	PASS	END=33069064;ChrB=ch09;StartB=37532575;EndB=37532575;Parent=SYN159;VarType=ShV;DupType=.
ch09	33069065	SNP262704	C	G	.	PASS	END=33069065;ChrB=ch09;StartB=37532576;EndB=37532576;Parent=SYN159;VarType=ShV;DupType=.
ch09	33069071	SNP262705	T	C	.	PASS	END=33069071;ChrB=ch09;StartB=37532582;EndB=37532582;Parent=SYN159;VarType=ShV;DupType=.
ch09	33069124	SNP262706	G	C	.	PASS	END=33069124;ChrB=ch09;StartB=37532635;EndB=37532635;Parent=SYN159;VarType=ShV;DupType=.
ch09	33069152	SNP262707	G	C	.	PASS	END=33069152;ChrB=ch09;StartB=37532663;EndB=37532663;Parent=SYN159;VarType=ShV;DupType=.
ch09	33069156	SNP262708	G	T	.	PASS	END=33069156;ChrB=ch09;StartB=37532667;EndB=37532667;Parent=SYN159;VarType=ShV;DupType=.
ch09	33069208	SNP262709	T	A	.	PASS	END=33069208;ChrB=ch09;StartB=37532719;EndB=37532719;Parent=SYN159;VarType=ShV;DupType=.
ch09	33069220	SNP262710	C	G	.	PASS	END=33069220;ChrB=ch09;StartB=37532731;EndB=37532731;Parent=SYN159;VarType=ShV;DupType=.
ch09	33069262	SNP262711	G	A	.	PASS	END=33069262;ChrB=ch09;StartB=37532773;EndB=37532773;Parent=SYN159;VarType=ShV;DupType=.
ch09	33069265	SNP262712	A	G	.	PASS	END=33069265;ChrB=ch09;StartB=37532776;EndB=37532776;Parent=SYN159;VarType=ShV;DupType=.
ch09	33069269	SNP262713	C	A	.	PASS	END=33069269;ChrB=ch09;StartB=37532780;EndB=37532780;Parent=SYN159;VarType=ShV;DupType=.
ch09	33069280	SNP262714	C	T	.	PASS	END=33069280;ChrB=ch09;StartB=37532791;EndB=37532791;Parent=SYN159;VarType=ShV;DupType=.
ch09	33069282	SNP262715	A	G	.	PASS	END=33069282;ChrB=ch09;StartB=37532793;EndB=37532793;Parent=SYN159;VarType=ShV;DupType=.
ch09	33069289	SNP262716	A	C	.	PASS	END=33069289;ChrB=ch09;StartB=37532800;EndB=37532800;Parent=SYN159;VarType=ShV;DupType=.
ch09	33069292	SNP262717	G	A	.	PASS	END=33069292;ChrB=ch09;StartB=37532803;EndB=37532803;Parent=SYN159;VarType=ShV;DupType=.
ch09	33069298	SNP262718	G	T	.	PASS	END=33069298;ChrB=ch09;StartB=37532809;EndB=37532809;Parent=SYN159;VarType=ShV;DupType=.
ch09	33069303	SNP262719	G	T	.	PASS	END=33069303;ChrB=ch09;StartB=37532814;EndB=37532814;Parent=SYN159;VarType=ShV;DupType=.
ch09	33069309	SNP262720	T	C	.	PASS	END=33069309;ChrB=ch09;StartB=37532820;EndB=37532820;Parent=SYN159;VarType=ShV;DupType=.
ch09	33069311	SNP262721	T	G	.	PASS	END=33069311;ChrB=ch09;StartB=37532822;EndB=37532822;Parent=SYN159;VarType=ShV;DupType=.
ch09	33069331	SNP262722	G	A	.	PASS	END=33069331;ChrB=ch09;StartB=37532842;EndB=37532842;Parent=SYN159;VarType=ShV;DupType=.
ch09	33069333	SNP262723	G	A	.	PASS	END=33069333;ChrB=ch09;StartB=37532844;EndB=37532844;Parent=SYN159;VarType=ShV;DupType=.
ch09	33069376	SNP262724	C	T	.	PASS	END=33069376;ChrB=ch09;StartB=37532887;EndB=37532887;Parent=SYN159;VarType=ShV;DupType=.
ch09	33069399	SNP262725	A	C	.	PASS	END=33069399;ChrB=ch09;StartB=37532910;EndB=37532910;Parent=SYN159;VarType=ShV;DupType=.
ch09	33069413	SNP262726	G	T	.	PASS	END=33069413;ChrB=ch09;StartB=37532924;EndB=37532924;Parent=SYN159;VarType=ShV;DupType=.
ch09	33069432	SNP262727	C	T	.	PASS	END=33069432;ChrB=ch09;StartB=37532943;EndB=37532943;Parent=SYN159;VarType=ShV;DupType=.
ch09	33069447	SNP262728	T	C	.	PASS	END=33069447;ChrB=ch09;StartB=37532958;EndB=37532958;Parent=SYN159;VarType=ShV;DupType=.
ch09	33069451	SNP262729	G	A	.	PASS	END=33069451;ChrB=ch09;StartB=37532962;EndB=37532962;Parent=SYN159;VarType=ShV;DupType=.
ch09	33069508	SNP262730	A	T	.	PASS	END=33069508;ChrB=ch09;StartB=37533019;EndB=37533019;Parent=SYN159;VarType=ShV;DupType=.
ch09	33069532	SNP262731	A	G	.	PASS	END=33069532;ChrB=ch09;StartB=37533043;EndB=37533043;Parent=SYN159;VarType=ShV;DupType=.
ch09	33069550	SNP262732	G	A	.	PASS	END=33069550;ChrB=ch09;StartB=37533061;EndB=37533061;Parent=SYN159;VarType=ShV;DupType=.
ch09	33069582	SNP262733	G	T	.	PASS	END=33069582;ChrB=ch09;StartB=37533093;EndB=37533093;Parent=SYN159;VarType=ShV;DupType=.
ch09	33069667	SNP262734	T	A	.	PASS	END=33069667;ChrB=ch09;StartB=37533178;EndB=37533178;Parent=SYN159;VarType=ShV;DupType=.
ch09	33069671	SNP262735	G	C	.	PASS	END=33069671;ChrB=ch09;StartB=37533182;EndB=37533182;Parent=SYN159;VarType=ShV;DupType=.
ch09	33069677	SNP262736	A	C	.	PASS	END=33069677;ChrB=ch09;StartB=37533188;EndB=37533188;Parent=SYN159;VarType=ShV;DupType=.
ch09	33069685	DEL262737	CCCCCA	C	.	PASS	END=33069690;ChrB=ch09;StartB=37533196;EndB=37533196;Parent=SYN159;VarType=ShV;DupType=.
ch09	33069693	DEL262738	GGA	G	.	PASS	END=33069695;ChrB=ch09;StartB=37533199;EndB=37533199;Parent=SYN159;VarType=ShV;DupType=.
ch09	33069696	SNP262739	A	C	.	PASS	END=33069696;ChrB=ch09;StartB=37533200;EndB=37533200;Parent=SYN159;VarType=ShV;DupType=.
ch09	33069699	SNP262740	C	G	.	PASS	END=33069699;ChrB=ch09;StartB=37533203;EndB=37533203;Parent=SYN159;VarType=ShV;DupType=.
ch09	33069750	SNP262741	G	T	.	PASS	END=33069750;ChrB=ch09;StartB=37533254;EndB=37533254;Parent=SYN159;VarType=ShV;DupType=.
ch09	33069768	SNP262742	A	T	.	PASS	END=33069768;ChrB=ch09;StartB=37533272;EndB=37533272;Parent=SYN159;VarType=ShV;DupType=.
ch09	33069837	SNP262743	T	G	.	PASS	END=33069837;ChrB=ch09;StartB=37533341;EndB=37533341;Parent=SYN159;VarType=ShV;DupType=.
ch09	33069840	SNP262744	A	C	.	PASS	END=33069840;ChrB=ch09;StartB=37533344;EndB=37533344;Parent=SYN159;VarType=ShV;DupType=.
ch09	33069841	SNP262745	C	T	.	PASS	END=33069841;ChrB=ch09;StartB=37533345;EndB=37533345;Parent=SYN159;VarType=ShV;DupType=.
ch09	33069842	SNP262746	C	G	.	PASS	END=33069842;ChrB=ch09;StartB=37533346;EndB=37533346;Parent=SYN159;VarType=ShV;DupType=.
ch09	33069872	SNP262747	A	C	.	PASS	END=33069872;ChrB=ch09;StartB=37533376;EndB=37533376;Parent=SYN159;VarType=ShV;DupType=.
ch09	33069913	SNP262748	A	G	.	PASS	END=33069913;ChrB=ch09;StartB=37533417;EndB=37533417;Parent=SYN159;VarType=ShV;DupType=.
ch09	33069958	SNP262749	A	G	.	PASS	END=33069958;ChrB=ch09;StartB=37533462;EndB=37533462;Parent=SYN159;VarType=ShV;DupType=.
ch09	33069968	SNP262750	T	A	.	PASS	END=33069968;ChrB=ch09;StartB=37533472;EndB=37533472;Parent=SYN159;VarType=ShV;DupType=.
ch09	33069986	SNP262751	A	T	.	PASS	END=33069986;ChrB=ch09;StartB=37533490;EndB=37533490;Parent=SYN159;VarType=ShV;DupType=.
ch09	33070048	SNP262752	T	G	.	PASS	END=33070048;ChrB=ch09;StartB=37533552;EndB=37533552;Parent=SYN159;VarType=ShV;DupType=.
ch09	33070050	SNP262753	T	C	.	PASS	END=33070050;ChrB=ch09;StartB=37533554;EndB=37533554;Parent=SYN159;VarType=ShV;DupType=.
ch09	33070052	SNP262754	A	T	.	PASS	END=33070052;ChrB=ch09;StartB=37533556;EndB=37533556;Parent=SYN159;VarType=ShV;DupType=.
ch09	33070057	SNP262755	T	G	.	PASS	END=33070057;ChrB=ch09;StartB=37533561;EndB=37533561;Parent=SYN159;VarType=ShV;DupType=.
ch09	33070109	SNP262756	C	A	.	PASS	END=33070109;ChrB=ch09;StartB=37533613;EndB=37533613;Parent=SYN159;VarType=ShV;DupType=.
ch09	33070113	SNP262757	A	G	.	PASS	END=33070113;ChrB=ch09;StartB=37533617;EndB=37533617;Parent=SYN159;VarType=ShV;DupType=.
ch09	33070118	SNP262758	C	A	.	PASS	END=33070118;ChrB=ch09;StartB=37533622;EndB=37533622;Parent=SYN159;VarType=ShV;DupType=.
ch09	33070124	SNP262759	T	G	.	PASS	END=33070124;ChrB=ch09;StartB=37533628;EndB=37533628;Parent=SYN159;VarType=ShV;DupType=.
ch09	33070146	SNP262760	G	A	.	PASS	END=33070146;ChrB=ch09;StartB=37533650;EndB=37533650;Parent=SYN159;VarType=ShV;DupType=.
ch09	33070153	SNP262761	A	G	.	PASS	END=33070153;ChrB=ch09;StartB=37533657;EndB=37533657;Parent=SYN159;VarType=ShV;DupType=.
ch09	33070174	SNP262762	C	T	.	PASS	END=33070174;ChrB=ch09;StartB=37533678;EndB=37533678;Parent=SYN159;VarType=ShV;DupType=.
ch09	33070176	SNP262763	A	G	.	PASS	END=33070176;ChrB=ch09;StartB=37533680;EndB=37533680;Parent=SYN159;VarType=ShV;DupType=.
ch09	33070209	SNP262764	A	G	.	PASS	END=33070209;ChrB=ch09;StartB=37533713;EndB=37533713;Parent=SYN159;VarType=ShV;DupType=.
ch09	33070214	SNP262765	T	G	.	PASS	END=33070214;ChrB=ch09;StartB=37533718;EndB=37533718;Parent=SYN159;VarType=ShV;DupType=.
ch09	33070231	SNP262766	C	A	.	PASS	END=33070231;ChrB=ch09;StartB=37533735;EndB=37533735;Parent=SYN159;VarType=ShV;DupType=.
ch09	33070285	INS262767	A	ATAG	.	PASS	END=33070285;ChrB=ch09;StartB=37533789;EndB=37533792;Parent=SYN159;VarType=ShV;DupType=.
ch09	33070370	SNP262768	A	T	.	PASS	END=33070370;ChrB=ch09;StartB=37533877;EndB=37533877;Parent=SYN159;VarType=ShV;DupType=.
ch09	33070371	SNP262769	C	T	.	PASS	END=33070371;ChrB=ch09;StartB=37533878;EndB=37533878;Parent=SYN159;VarType=ShV;DupType=.
ch09	33070410	SNP262770	G	A	.	PASS	END=33070410;ChrB=ch09;StartB=37533917;EndB=37533917;Parent=SYN159;VarType=ShV;DupType=.
ch09	33070423	SNP262771	T	G	.	PASS	END=33070423;ChrB=ch09;StartB=37533930;EndB=37533930;Parent=SYN159;VarType=ShV;DupType=.
ch09	33070427	SNP262772	A	C	.	PASS	END=33070427;ChrB=ch09;StartB=37533934;EndB=37533934;Parent=SYN159;VarType=ShV;DupType=.
ch09	33070433	SNP262773	C	G	.	PASS	END=33070433;ChrB=ch09;StartB=37533940;EndB=37533940;Parent=SYN159;VarType=ShV;DupType=.
ch09	33070447	SNP262774	A	G	.	PASS	END=33070447;ChrB=ch09;StartB=37533954;EndB=37533954;Parent=SYN159;VarType=ShV;DupType=.
ch09	33070452	DEL262775	ATTT	A	.	PASS	END=33070455;ChrB=ch09;StartB=37533959;EndB=37533959;Parent=SYN159;VarType=ShV;DupType=.
ch09	33070456	SNP262776	T	G	.	PASS	END=33070456;ChrB=ch09;StartB=37533960;EndB=37533960;Parent=SYN159;VarType=ShV;DupType=.
ch09	33070505	SNP262777	T	G	.	PASS	END=33070505;ChrB=ch09;StartB=37534009;EndB=37534009;Parent=SYN159;VarType=ShV;DupType=.
ch09	33070515	SNP262778	T	C	.	PASS	END=33070515;ChrB=ch09;StartB=37534019;EndB=37534019;Parent=SYN159;VarType=ShV;DupType=.
ch09	33070538	SNP262779	G	T	.	PASS	END=33070538;ChrB=ch09;StartB=37534042;EndB=37534042;Parent=SYN159;VarType=ShV;DupType=.
ch09	33070566	SNP262780	T	A	.	PASS	END=33070566;ChrB=ch09;StartB=37534070;EndB=37534070;Parent=SYN159;VarType=ShV;DupType=.
ch09	33070567	SNP262781	G	A	.	PASS	END=33070567;ChrB=ch09;StartB=37534071;EndB=37534071;Parent=SYN159;VarType=ShV;DupType=.
ch09	33070602	SNP262782	A	C	.	PASS	END=33070602;ChrB=ch09;StartB=37534106;EndB=37534106;Parent=SYN159;VarType=ShV;DupType=.
ch09	33070650	SNP262783	A	G	.	PASS	END=33070650;ChrB=ch09;StartB=37534154;EndB=37534154;Parent=SYN159;VarType=ShV;DupType=.
ch09	33070669	SNP262784	T	A	.	PASS	END=33070669;ChrB=ch09;StartB=37534173;EndB=37534173;Parent=SYN159;VarType=ShV;DupType=.
ch09	33070740	SNP262785	A	G	.	PASS	END=33070740;ChrB=ch09;StartB=37534244;EndB=37534244;Parent=SYN159;VarType=ShV;DupType=.
ch09	33070752	SNP262786	G	A	.	PASS	END=33070752;ChrB=ch09;StartB=37534256;EndB=37534256;Parent=SYN159;VarType=ShV;DupType=.
ch09	33070763	SNP262787	C	A	.	PASS	END=33070763;ChrB=ch09;StartB=37534267;EndB=37534267;Parent=SYN159;VarType=ShV;DupType=.
ch09	33070765	SNP262788	A	T	.	PASS	END=33070765;ChrB=ch09;StartB=37534269;EndB=37534269;Parent=SYN159;VarType=ShV;DupType=.
ch09	33070780	SNP262789	T	A	.	PASS	END=33070780;ChrB=ch09;StartB=37534284;EndB=37534284;Parent=SYN159;VarType=ShV;DupType=.
ch09	33070782	SNP262790	T	G	.	PASS	END=33070782;ChrB=ch09;StartB=37534286;EndB=37534286;Parent=SYN159;VarType=ShV;DupType=.
ch09	33070787	SNP262791	G	A	.	PASS	END=33070787;ChrB=ch09;StartB=37534291;EndB=37534291;Parent=SYN159;VarType=ShV;DupType=.
ch09	33070803	SNP262792	T	C	.	PASS	END=33070803;ChrB=ch09;StartB=37534307;EndB=37534307;Parent=SYN159;VarType=ShV;DupType=.
ch09	33070807	SNP262793	A	C	.	PASS	END=33070807;ChrB=ch09;StartB=37534311;EndB=37534311;Parent=SYN159;VarType=ShV;DupType=.
ch09	33070835	SNP262794	G	T	.	PASS	END=33070835;ChrB=ch09;StartB=37534339;EndB=37534339;Parent=SYN159;VarType=ShV;DupType=.
ch09	33070850	SNP262795	C	T	.	PASS	END=33070850;ChrB=ch09;StartB=37534354;EndB=37534354;Parent=SYN159;VarType=ShV;DupType=.
ch09	33070859	SNP262796	T	A	.	PASS	END=33070859;ChrB=ch09;StartB=37534363;EndB=37534363;Parent=SYN159;VarType=ShV;DupType=.
ch09	33070877	SNP262797	A	G	.	PASS	END=33070877;ChrB=ch09;StartB=37534381;EndB=37534381;Parent=SYN159;VarType=ShV;DupType=.
ch09	33070879	SNP262798	A	C	.	PASS	END=33070879;ChrB=ch09;StartB=37534383;EndB=37534383;Parent=SYN159;VarType=ShV;DupType=.
ch09	33070909	SNP262799	G	T	.	PASS	END=33070909;ChrB=ch09;StartB=37534413;EndB=37534413;Parent=SYN159;VarType=ShV;DupType=.
ch09	33070914	SNP262800	C	T	.	PASS	END=33070914;ChrB=ch09;StartB=37534418;EndB=37534418;Parent=SYN159;VarType=ShV;DupType=.
ch09	33070918	SNP262801	A	G	.	PASS	END=33070918;ChrB=ch09;StartB=37534422;EndB=37534422;Parent=SYN159;VarType=ShV;DupType=.
ch09	33070920	SNP262802	C	T	.	PASS	END=33070920;ChrB=ch09;StartB=37534424;EndB=37534424;Parent=SYN159;VarType=ShV;DupType=.
ch09	33070922	SNP262803	A	T	.	PASS	END=33070922;ChrB=ch09;StartB=37534426;EndB=37534426;Parent=SYN159;VarType=ShV;DupType=.
ch09	33070958	SNP262804	T	G	.	PASS	END=33070958;ChrB=ch09;StartB=37534462;EndB=37534462;Parent=SYN159;VarType=ShV;DupType=.
ch09	33070976	SNP262805	A	C	.	PASS	END=33070976;ChrB=ch09;StartB=37534480;EndB=37534480;Parent=SYN159;VarType=ShV;DupType=.
ch09	33071011	SNP262806	T	C	.	PASS	END=33071011;ChrB=ch09;StartB=37534515;EndB=37534515;Parent=SYN159;VarType=ShV;DupType=.
ch09	33071025	SNP262807	T	C	.	PASS	END=33071025;ChrB=ch09;StartB=37534529;EndB=37534529;Parent=SYN159;VarType=ShV;DupType=.
ch09	33071032	SNP262808	G	A	.	PASS	END=33071032;ChrB=ch09;StartB=37534536;EndB=37534536;Parent=SYN159;VarType=ShV;DupType=.
ch09	33071039	SNP262809	C	G	.	PASS	END=33071039;ChrB=ch09;StartB=37534543;EndB=37534543;Parent=SYN159;VarType=ShV;DupType=.
ch09	33071045	SNP262810	T	A	.	PASS	END=33071045;ChrB=ch09;StartB=37534549;EndB=37534549;Parent=SYN159;VarType=ShV;DupType=.
ch09	33071064	SNP262811	A	T	.	PASS	END=33071064;ChrB=ch09;StartB=37534568;EndB=37534568;Parent=SYN159;VarType=ShV;DupType=.
ch09	33071093	SNP262812	A	G	.	PASS	END=33071093;ChrB=ch09;StartB=37534597;EndB=37534597;Parent=SYN159;VarType=ShV;DupType=.
ch09	33071126	SNP262813	T	C	.	PASS	END=33071126;ChrB=ch09;StartB=37534630;EndB=37534630;Parent=SYN159;VarType=ShV;DupType=.
ch09	33071146	SNP262814	A	G	.	PASS	END=33071146;ChrB=ch09;StartB=37534650;EndB=37534650;Parent=SYN159;VarType=ShV;DupType=.
ch09	33071149	SNP262815	G	T	.	PASS	END=33071149;ChrB=ch09;StartB=37534653;EndB=37534653;Parent=SYN159;VarType=ShV;DupType=.
ch09	33071156	SNP262816	T	G	.	PASS	END=33071156;ChrB=ch09;StartB=37534660;EndB=37534660;Parent=SYN159;VarType=ShV;DupType=.
ch09	33071178	SNP262817	G	A	.	PASS	END=33071178;ChrB=ch09;StartB=37534682;EndB=37534682;Parent=SYN159;VarType=ShV;DupType=.
ch09	33071203	SNP262818	G	A	.	PASS	END=33071203;ChrB=ch09;StartB=37534707;EndB=37534707;Parent=SYN159;VarType=ShV;DupType=.
ch09	33071221	SNP262819	G	A	.	PASS	END=33071221;ChrB=ch09;StartB=37534725;EndB=37534725;Parent=SYN159;VarType=ShV;DupType=.
ch09	33071247	INS262820	T	TC	.	PASS	END=33071247;ChrB=ch09;StartB=37534751;EndB=37534752;Parent=SYN159;VarType=ShV;DupType=.
ch09	33071248	SNP262821	T	C	.	PASS	END=33071248;ChrB=ch09;StartB=37534753;EndB=37534753;Parent=SYN159;VarType=ShV;DupType=.
ch09	33071265	SNP262822	G	A	.	PASS	END=33071265;ChrB=ch09;StartB=37534770;EndB=37534770;Parent=SYN159;VarType=ShV;DupType=.
ch09	33071284	SNP262823	T	C	.	PASS	END=33071284;ChrB=ch09;StartB=37534789;EndB=37534789;Parent=SYN159;VarType=ShV;DupType=.
ch09	33071340	SNP262824	G	T	.	PASS	END=33071340;ChrB=ch09;StartB=37534845;EndB=37534845;Parent=SYN159;VarType=ShV;DupType=.
ch09	33071346	SNP262825	G	A	.	PASS	END=33071346;ChrB=ch09;StartB=37534851;EndB=37534851;Parent=SYN159;VarType=ShV;DupType=.
ch09	33071358	SNP262826	C	T	.	PASS	END=33071358;ChrB=ch09;StartB=37534863;EndB=37534863;Parent=SYN159;VarType=ShV;DupType=.
ch09	33071360	SNP262827	A	G	.	PASS	END=33071360;ChrB=ch09;StartB=37534865;EndB=37534865;Parent=SYN159;VarType=ShV;DupType=.
ch09	33071361	SNP262828	T	G	.	PASS	END=33071361;ChrB=ch09;StartB=37534866;EndB=37534866;Parent=SYN159;VarType=ShV;DupType=.
ch09	33071383	SNP262829	C	A	.	PASS	END=33071383;ChrB=ch09;StartB=37534888;EndB=37534888;Parent=SYN159;VarType=ShV;DupType=.
ch09	33071388	SNP262830	T	G	.	PASS	END=33071388;ChrB=ch09;StartB=37534893;EndB=37534893;Parent=SYN159;VarType=ShV;DupType=.
ch09	33071406	SNP262831	T	A	.	PASS	END=33071406;ChrB=ch09;StartB=37534911;EndB=37534911;Parent=SYN159;VarType=ShV;DupType=.
ch09	33071410	SNP262832	A	G	.	PASS	END=33071410;ChrB=ch09;StartB=37534915;EndB=37534915;Parent=SYN159;VarType=ShV;DupType=.
ch09	33071426	SNP262833	G	T	.	PASS	END=33071426;ChrB=ch09;StartB=37534931;EndB=37534931;Parent=SYN159;VarType=ShV;DupType=.
ch09	33071437	SNP262834	A	G	.	PASS	END=33071437;ChrB=ch09;StartB=37534942;EndB=37534942;Parent=SYN159;VarType=ShV;DupType=.
ch09	33071451	SNP262835	C	T	.	PASS	END=33071451;ChrB=ch09;StartB=37534956;EndB=37534956;Parent=SYN159;VarType=ShV;DupType=.
ch09	33071468	SNP262836	T	C	.	PASS	END=33071468;ChrB=ch09;StartB=37534973;EndB=37534973;Parent=SYN159;VarType=ShV;DupType=.
ch09	33071520	SNP262837	G	T	.	PASS	END=33071520;ChrB=ch09;StartB=37535025;EndB=37535025;Parent=SYN159;VarType=ShV;DupType=.
ch09	33071610	SNP262838	A	G	.	PASS	END=33071610;ChrB=ch09;StartB=37535115;EndB=37535115;Parent=SYN159;VarType=ShV;DupType=.
ch09	33071638	SNP262839	A	G	.	PASS	END=33071638;ChrB=ch09;StartB=37535143;EndB=37535143;Parent=SYN159;VarType=ShV;DupType=.
ch09	33071649	SNP262840	A	C	.	PASS	END=33071649;ChrB=ch09;StartB=37535154;EndB=37535154;Parent=SYN159;VarType=ShV;DupType=.
ch09	33071651	SNP262841	A	T	.	PASS	END=33071651;ChrB=ch09;StartB=37535156;EndB=37535156;Parent=SYN159;VarType=ShV;DupType=.
ch09	33071674	SNP262842	G	T	.	PASS	END=33071674;ChrB=ch09;StartB=37535179;EndB=37535179;Parent=SYN159;VarType=ShV;DupType=.
ch09	33071678	SNP262843	G	A	.	PASS	END=33071678;ChrB=ch09;StartB=37535183;EndB=37535183;Parent=SYN159;VarType=ShV;DupType=.
ch09	33071691	SNP262844	C	G	.	PASS	END=33071691;ChrB=ch09;StartB=37535196;EndB=37535196;Parent=SYN159;VarType=ShV;DupType=.
ch09	33071692	SNP262845	A	C	.	PASS	END=33071692;ChrB=ch09;StartB=37535197;EndB=37535197;Parent=SYN159;VarType=ShV;DupType=.
ch09	33071696	SNP262846	C	T	.	PASS	END=33071696;ChrB=ch09;StartB=37535201;EndB=37535201;Parent=SYN159;VarType=ShV;DupType=.
ch09	33071722	SNP262847	C	T	.	PASS	END=33071722;ChrB=ch09;StartB=37535227;EndB=37535227;Parent=SYN159;VarType=ShV;DupType=.
ch09	33071746	SNP262848	C	T	.	PASS	END=33071746;ChrB=ch09;StartB=37535251;EndB=37535251;Parent=SYN159;VarType=ShV;DupType=.
ch09	33071770	SNP262849	T	A	.	PASS	END=33071770;ChrB=ch09;StartB=37535275;EndB=37535275;Parent=SYN159;VarType=ShV;DupType=.
ch09	33071773	SNP262850	G	C	.	PASS	END=33071773;ChrB=ch09;StartB=37535278;EndB=37535278;Parent=SYN159;VarType=ShV;DupType=.
ch09	33071781	SNP262851	A	G	.	PASS	END=33071781;ChrB=ch09;StartB=37535286;EndB=37535286;Parent=SYN159;VarType=ShV;DupType=.
ch09	33071802	SNP262852	C	T	.	PASS	END=33071802;ChrB=ch09;StartB=37535307;EndB=37535307;Parent=SYN159;VarType=ShV;DupType=.
ch09	33071810	SNP262853	C	A	.	PASS	END=33071810;ChrB=ch09;StartB=37535315;EndB=37535315;Parent=SYN159;VarType=ShV;DupType=.
ch09	33071834	SNP262854	C	A	.	PASS	END=33071834;ChrB=ch09;StartB=37535339;EndB=37535339;Parent=SYN159;VarType=ShV;DupType=.
ch09	33071851	SNP262855	G	T	.	PASS	END=33071851;ChrB=ch09;StartB=37535356;EndB=37535356;Parent=SYN159;VarType=ShV;DupType=.
ch09	33071882	SNP262856	A	C	.	PASS	END=33071882;ChrB=ch09;StartB=37535387;EndB=37535387;Parent=SYN159;VarType=ShV;DupType=.
ch09	33071897	SNP262857	C	T	.	PASS	END=33071897;ChrB=ch09;StartB=37535402;EndB=37535402;Parent=SYN159;VarType=ShV;DupType=.
ch09	33071902	SNP262858	C	T	.	PASS	END=33071902;ChrB=ch09;StartB=37535407;EndB=37535407;Parent=SYN159;VarType=ShV;DupType=.
ch09	33071916	SNP262859	T	G	.	PASS	END=33071916;ChrB=ch09;StartB=37535421;EndB=37535421;Parent=SYN159;VarType=ShV;DupType=.
ch09	33071939	SNP262860	A	T	.	PASS	END=33071939;ChrB=ch09;StartB=37535444;EndB=37535444;Parent=SYN159;VarType=ShV;DupType=.
ch09	33071948	SNP262861	T	G	.	PASS	END=33071948;ChrB=ch09;StartB=37535453;EndB=37535453;Parent=SYN159;VarType=ShV;DupType=.
ch09	33071960	SNP262862	A	G	.	PASS	END=33071960;ChrB=ch09;StartB=37535465;EndB=37535465;Parent=SYN159;VarType=ShV;DupType=.
ch09	33071980	SNP262863	G	T	.	PASS	END=33071980;ChrB=ch09;StartB=37535485;EndB=37535485;Parent=SYN159;VarType=ShV;DupType=.
ch09	33071996	SNP262864	A	T	.	PASS	END=33071996;ChrB=ch09;StartB=37535501;EndB=37535501;Parent=SYN159;VarType=ShV;DupType=.
ch09	33072003	SNP262865	A	C	.	PASS	END=33072003;ChrB=ch09;StartB=37535508;EndB=37535508;Parent=SYN159;VarType=ShV;DupType=.
ch09	33072017	SNP262866	A	G	.	PASS	END=33072017;ChrB=ch09;StartB=37535522;EndB=37535522;Parent=SYN159;VarType=ShV;DupType=.
ch09	33072037	SNP262867	T	G	.	PASS	END=33072037;ChrB=ch09;StartB=37535542;EndB=37535542;Parent=SYN159;VarType=ShV;DupType=.
ch09	33072041	SNP262868	G	T	.	PASS	END=33072041;ChrB=ch09;StartB=37535546;EndB=37535546;Parent=SYN159;VarType=ShV;DupType=.
ch09	33072052	SNP262869	A	C	.	PASS	END=33072052;ChrB=ch09;StartB=37535557;EndB=37535557;Parent=SYN159;VarType=ShV;DupType=.
ch09	33072059	SNP262870	G	A	.	PASS	END=33072059;ChrB=ch09;StartB=37535564;EndB=37535564;Parent=SYN159;VarType=ShV;DupType=.
ch09	33072062	SNP262871	C	T	.	PASS	END=33072062;ChrB=ch09;StartB=37535567;EndB=37535567;Parent=SYN159;VarType=ShV;DupType=.
ch09	33072064	SNP262872	A	C	.	PASS	END=33072064;ChrB=ch09;StartB=37535569;EndB=37535569;Parent=SYN159;VarType=ShV;DupType=.
ch09	33072093	SNP262873	A	C	.	PASS	END=33072093;ChrB=ch09;StartB=37535598;EndB=37535598;Parent=SYN159;VarType=ShV;DupType=.
ch09	33072113	SNP262874	T	G	.	PASS	END=33072113;ChrB=ch09;StartB=37535618;EndB=37535618;Parent=SYN159;VarType=ShV;DupType=.
ch09	33072146	SNP262875	G	A	.	PASS	END=33072146;ChrB=ch09;StartB=37535651;EndB=37535651;Parent=SYN159;VarType=ShV;DupType=.
ch09	33072155	SNP262876	C	G	.	PASS	END=33072155;ChrB=ch09;StartB=37535660;EndB=37535660;Parent=SYN159;VarType=ShV;DupType=.
ch09	33072165	SNP262877	T	C	.	PASS	END=33072165;ChrB=ch09;StartB=37535670;EndB=37535670;Parent=SYN159;VarType=ShV;DupType=.
ch09	33072176	SNP262878	C	A	.	PASS	END=33072176;ChrB=ch09;StartB=37535681;EndB=37535681;Parent=SYN159;VarType=ShV;DupType=.
ch09	33072181	SNP262879	A	T	.	PASS	END=33072181;ChrB=ch09;StartB=37535686;EndB=37535686;Parent=SYN159;VarType=ShV;DupType=.
ch09	33072186	SNP262880	G	C	.	PASS	END=33072186;ChrB=ch09;StartB=37535691;EndB=37535691;Parent=SYN159;VarType=ShV;DupType=.
ch09	33072229	INS262881	G	GA	.	PASS	END=33072229;ChrB=ch09;StartB=37535734;EndB=37535735;Parent=SYN159;VarType=ShV;DupType=.
ch09	33072242	SNP262882	G	T	.	PASS	END=33072242;ChrB=ch09;StartB=37535748;EndB=37535748;Parent=SYN159;VarType=ShV;DupType=.
ch09	33072256	SNP262883	T	C	.	PASS	END=33072256;ChrB=ch09;StartB=37535762;EndB=37535762;Parent=SYN159;VarType=ShV;DupType=.
ch09	33072262	SNP262884	T	C	.	PASS	END=33072262;ChrB=ch09;StartB=37535768;EndB=37535768;Parent=SYN159;VarType=ShV;DupType=.
ch09	33072286	SNP262885	G	A	.	PASS	END=33072286;ChrB=ch09;StartB=37535792;EndB=37535792;Parent=SYN159;VarType=ShV;DupType=.
ch09	33072291	SNP262886	T	G	.	PASS	END=33072291;ChrB=ch09;StartB=37535797;EndB=37535797;Parent=SYN159;VarType=ShV;DupType=.
ch09	33072293	SNP262887	C	A	.	PASS	END=33072293;ChrB=ch09;StartB=37535799;EndB=37535799;Parent=SYN159;VarType=ShV;DupType=.
ch09	33072311	SNP262888	T	G	.	PASS	END=33072311;ChrB=ch09;StartB=37535817;EndB=37535817;Parent=SYN159;VarType=ShV;DupType=.
ch09	33072312	SNP262889	G	C	.	PASS	END=33072312;ChrB=ch09;StartB=37535818;EndB=37535818;Parent=SYN159;VarType=ShV;DupType=.
ch09	33072333	SNP262890	T	C	.	PASS	END=33072333;ChrB=ch09;StartB=37535839;EndB=37535839;Parent=SYN159;VarType=ShV;DupType=.
ch09	33072352	SNP262891	T	C	.	PASS	END=33072352;ChrB=ch09;StartB=37535858;EndB=37535858;Parent=SYN159;VarType=ShV;DupType=.
ch09	33072374	SNP262892	C	G	.	PASS	END=33072374;ChrB=ch09;StartB=37535880;EndB=37535880;Parent=SYN159;VarType=ShV;DupType=.
ch09	33072389	SNP262893	G	A	.	PASS	END=33072389;ChrB=ch09;StartB=37535895;EndB=37535895;Parent=SYN159;VarType=ShV;DupType=.
ch09	33072400	SNP262894	T	A	.	PASS	END=33072400;ChrB=ch09;StartB=37535906;EndB=37535906;Parent=SYN159;VarType=ShV;DupType=.
ch09	33072413	SNP262895	T	G	.	PASS	END=33072413;ChrB=ch09;StartB=37535919;EndB=37535919;Parent=SYN159;VarType=ShV;DupType=.
ch09	33072440	SNP262896	C	T	.	PASS	END=33072440;ChrB=ch09;StartB=37535946;EndB=37535946;Parent=SYN159;VarType=ShV;DupType=.
ch09	33072441	SNP262897	T	C	.	PASS	END=33072441;ChrB=ch09;StartB=37535947;EndB=37535947;Parent=SYN159;VarType=ShV;DupType=.
ch09	33072451	SNP262898	C	T	.	PASS	END=33072451;ChrB=ch09;StartB=37535957;EndB=37535957;Parent=SYN159;VarType=ShV;DupType=.
ch09	33072452	SNP262899	T	G	.	PASS	END=33072452;ChrB=ch09;StartB=37535958;EndB=37535958;Parent=SYN159;VarType=ShV;DupType=.
ch09	33072482	SNP262900	G	C	.	PASS	END=33072482;ChrB=ch09;StartB=37535988;EndB=37535988;Parent=SYN159;VarType=ShV;DupType=.
ch09	33072517	SNP262901	T	C	.	PASS	END=33072517;ChrB=ch09;StartB=37536023;EndB=37536023;Parent=SYN159;VarType=ShV;DupType=.
ch09	33072530	INS262902	G	GT	.	PASS	END=33072530;ChrB=ch09;StartB=37536036;EndB=37536037;Parent=SYN159;VarType=ShV;DupType=.
ch09	33072540	SNP262903	C	T	.	PASS	END=33072540;ChrB=ch09;StartB=37536047;EndB=37536047;Parent=SYN159;VarType=ShV;DupType=.
ch09	33072541	SNP262904	C	G	.	PASS	END=33072541;ChrB=ch09;StartB=37536048;EndB=37536048;Parent=SYN159;VarType=ShV;DupType=.
ch09	33072553	SNP262905	T	A	.	PASS	END=33072553;ChrB=ch09;StartB=37536060;EndB=37536060;Parent=SYN159;VarType=ShV;DupType=.
ch09	33072554	SNP262906	A	G	.	PASS	END=33072554;ChrB=ch09;StartB=37536061;EndB=37536061;Parent=SYN159;VarType=ShV;DupType=.
ch09	33072562	SNP262907	A	G	.	PASS	END=33072562;ChrB=ch09;StartB=37536069;EndB=37536069;Parent=SYN159;VarType=ShV;DupType=.
ch09	33072595	SNP262908	T	G	.	PASS	END=33072595;ChrB=ch09;StartB=37536102;EndB=37536102;Parent=SYN159;VarType=ShV;DupType=.
ch09	33072638	SNP262909	A	C	.	PASS	END=33072638;ChrB=ch09;StartB=37536145;EndB=37536145;Parent=SYN159;VarType=ShV;DupType=.
ch09	33072664	SNP262910	G	A	.	PASS	END=33072664;ChrB=ch09;StartB=37536171;EndB=37536171;Parent=SYN159;VarType=ShV;DupType=.
ch09	33072686	DEL262911	GC	G	.	PASS	END=33072687;ChrB=ch09;StartB=37536193;EndB=37536193;Parent=SYN159;VarType=ShV;DupType=.
ch09	33072691	SNP262912	T	C	.	PASS	END=33072691;ChrB=ch09;StartB=37536197;EndB=37536197;Parent=SYN159;VarType=ShV;DupType=.
ch09	33072790	SNP262913	T	C	.	PASS	END=33072790;ChrB=ch09;StartB=37536296;EndB=37536296;Parent=SYN159;VarType=ShV;DupType=.
ch09	33072791	SNP262914	T	C	.	PASS	END=33072791;ChrB=ch09;StartB=37536297;EndB=37536297;Parent=SYN159;VarType=ShV;DupType=.
ch09	33072809	SNP262915	C	G	.	PASS	END=33072809;ChrB=ch09;StartB=37536315;EndB=37536315;Parent=SYN159;VarType=ShV;DupType=.
ch09	33072818	SNP262916	A	G	.	PASS	END=33072818;ChrB=ch09;StartB=37536324;EndB=37536324;Parent=SYN159;VarType=ShV;DupType=.
ch09	33072835	SNP262917	T	C	.	PASS	END=33072835;ChrB=ch09;StartB=37536341;EndB=37536341;Parent=SYN159;VarType=ShV;DupType=.
ch09	33072890	SNP262918	T	G	.	PASS	END=33072890;ChrB=ch09;StartB=37536396;EndB=37536396;Parent=SYN159;VarType=ShV;DupType=.
ch09	33072908	SNP262919	T	A	.	PASS	END=33072908;ChrB=ch09;StartB=37536414;EndB=37536414;Parent=SYN159;VarType=ShV;DupType=.
ch09	33072929	SNP262920	A	C	.	PASS	END=33072929;ChrB=ch09;StartB=37536435;EndB=37536435;Parent=SYN159;VarType=ShV;DupType=.
ch09	33072973	SNP262921	G	T	.	PASS	END=33072973;ChrB=ch09;StartB=37536479;EndB=37536479;Parent=SYN159;VarType=ShV;DupType=.
ch09	33072978	SNP262922	C	T	.	PASS	END=33072978;ChrB=ch09;StartB=37536484;EndB=37536484;Parent=SYN159;VarType=ShV;DupType=.
ch09	33072998	SNP262923	T	A	.	PASS	END=33072998;ChrB=ch09;StartB=37536504;EndB=37536504;Parent=SYN159;VarType=ShV;DupType=.
ch09	33073005	SNP262924	C	A	.	PASS	END=33073005;ChrB=ch09;StartB=37536511;EndB=37536511;Parent=SYN159;VarType=ShV;DupType=.
ch09	33073024	SNP262925	T	C	.	PASS	END=33073024;ChrB=ch09;StartB=37536530;EndB=37536530;Parent=SYN159;VarType=ShV;DupType=.
ch09	33073026	SNP262926	A	G	.	PASS	END=33073026;ChrB=ch09;StartB=37536532;EndB=37536532;Parent=SYN159;VarType=ShV;DupType=.
ch09	33073043	SNP262927	T	C	.	PASS	END=33073043;ChrB=ch09;StartB=37536549;EndB=37536549;Parent=SYN159;VarType=ShV;DupType=.
ch09	33073060	SNP262928	G	T	.	PASS	END=33073060;ChrB=ch09;StartB=37536566;EndB=37536566;Parent=SYN159;VarType=ShV;DupType=.
ch09	33073083	SNP262929	C	A	.	PASS	END=33073083;ChrB=ch09;StartB=37536589;EndB=37536589;Parent=SYN159;VarType=ShV;DupType=.
ch09	33073087	SNP262930	C	T	.	PASS	END=33073087;ChrB=ch09;StartB=37536593;EndB=37536593;Parent=SYN159;VarType=ShV;DupType=.
ch09	33073161	SNP262931	G	T	.	PASS	END=33073161;ChrB=ch09;StartB=37536667;EndB=37536667;Parent=SYN159;VarType=ShV;DupType=.
ch09	33073163	SNP262932	C	A	.	PASS	END=33073163;ChrB=ch09;StartB=37536669;EndB=37536669;Parent=SYN159;VarType=ShV;DupType=.
ch09	33073211	SNP262933	G	C	.	PASS	END=33073211;ChrB=ch09;StartB=37536717;EndB=37536717;Parent=SYN159;VarType=ShV;DupType=.
ch09	33073283	SNP262934	G	C	.	PASS	END=33073283;ChrB=ch09;StartB=37536789;EndB=37536789;Parent=SYN159;VarType=ShV;DupType=.
ch09	33073317	SNP262935	C	A	.	PASS	END=33073317;ChrB=ch09;StartB=37536823;EndB=37536823;Parent=SYN159;VarType=ShV;DupType=.
ch09	33073325	SNP262936	A	G	.	PASS	END=33073325;ChrB=ch09;StartB=37536831;EndB=37536831;Parent=SYN159;VarType=ShV;DupType=.
ch09	33073326	SNP262937	C	T	.	PASS	END=33073326;ChrB=ch09;StartB=37536832;EndB=37536832;Parent=SYN159;VarType=ShV;DupType=.
ch09	33073343	SNP262938	A	G	.	PASS	END=33073343;ChrB=ch09;StartB=37536849;EndB=37536849;Parent=SYN159;VarType=ShV;DupType=.
ch09	33073355	DEL262939	AT	A	.	PASS	END=33073356;ChrB=ch09;StartB=37536861;EndB=37536861;Parent=SYN159;VarType=ShV;DupType=.
ch09	33073358	SNP262940	G	C	.	PASS	END=33073358;ChrB=ch09;StartB=37536863;EndB=37536863;Parent=SYN159;VarType=ShV;DupType=.
ch09	33073361	SNP262941	A	C	.	PASS	END=33073361;ChrB=ch09;StartB=37536866;EndB=37536866;Parent=SYN159;VarType=ShV;DupType=.
ch09	33073381	SNP262942	A	T	.	PASS	END=33073381;ChrB=ch09;StartB=37536886;EndB=37536886;Parent=SYN159;VarType=ShV;DupType=.
ch09	33073389	SNP262943	A	T	.	PASS	END=33073389;ChrB=ch09;StartB=37536894;EndB=37536894;Parent=SYN159;VarType=ShV;DupType=.
ch09	33073394	SNP262944	A	G	.	PASS	END=33073394;ChrB=ch09;StartB=37536899;EndB=37536899;Parent=SYN159;VarType=ShV;DupType=.
ch09	33073395	SNP262945	T	G	.	PASS	END=33073395;ChrB=ch09;StartB=37536900;EndB=37536900;Parent=SYN159;VarType=ShV;DupType=.
ch09	33073399	SNP262946	T	A	.	PASS	END=33073399;ChrB=ch09;StartB=37536904;EndB=37536904;Parent=SYN159;VarType=ShV;DupType=.
ch09	33073402	SNP262947	T	C	.	PASS	END=33073402;ChrB=ch09;StartB=37536907;EndB=37536907;Parent=SYN159;VarType=ShV;DupType=.
ch09	33073433	SNP262948	A	C	.	PASS	END=33073433;ChrB=ch09;StartB=37536938;EndB=37536938;Parent=SYN159;VarType=ShV;DupType=.
ch09	33073471	SNP262949	G	C	.	PASS	END=33073471;ChrB=ch09;StartB=37536976;EndB=37536976;Parent=SYN159;VarType=ShV;DupType=.
ch09	33073474	SNP262950	C	T	.	PASS	END=33073474;ChrB=ch09;StartB=37536979;EndB=37536979;Parent=SYN159;VarType=ShV;DupType=.
ch09	33073484	SNP262951	C	T	.	PASS	END=33073484;ChrB=ch09;StartB=37536989;EndB=37536989;Parent=SYN159;VarType=ShV;DupType=.
ch09	33073517	SNP262952	C	A	.	PASS	END=33073517;ChrB=ch09;StartB=37537022;EndB=37537022;Parent=SYN159;VarType=ShV;DupType=.
ch09	33073555	SNP262953	T	C	.	PASS	END=33073555;ChrB=ch09;StartB=37537060;EndB=37537060;Parent=SYN159;VarType=ShV;DupType=.
ch09	33073556	SNP262954	G	T	.	PASS	END=33073556;ChrB=ch09;StartB=37537061;EndB=37537061;Parent=SYN159;VarType=ShV;DupType=.
ch09	33073574	SNP262955	T	C	.	PASS	END=33073574;ChrB=ch09;StartB=37537079;EndB=37537079;Parent=SYN159;VarType=ShV;DupType=.
ch09	33073590	SNP262956	A	G	.	PASS	END=33073590;ChrB=ch09;StartB=37537095;EndB=37537095;Parent=SYN159;VarType=ShV;DupType=.
ch09	33073641	SNP262957	A	G	.	PASS	END=33073641;ChrB=ch09;StartB=37537146;EndB=37537146;Parent=SYN159;VarType=ShV;DupType=.
ch09	33073651	SNP262958	C	T	.	PASS	END=33073651;ChrB=ch09;StartB=37537156;EndB=37537156;Parent=SYN159;VarType=ShV;DupType=.
ch09	33073652	SNP262959	A	G	.	PASS	END=33073652;ChrB=ch09;StartB=37537157;EndB=37537157;Parent=SYN159;VarType=ShV;DupType=.
ch09	33073699	SNP262960	G	C	.	PASS	END=33073699;ChrB=ch09;StartB=37537204;EndB=37537204;Parent=SYN159;VarType=ShV;DupType=.
ch09	33073701	SNP262961	G	A	.	PASS	END=33073701;ChrB=ch09;StartB=37537206;EndB=37537206;Parent=SYN159;VarType=ShV;DupType=.
ch09	33073722	SNP262962	G	C	.	PASS	END=33073722;ChrB=ch09;StartB=37537227;EndB=37537227;Parent=SYN159;VarType=ShV;DupType=.
ch09	33073728	SNP262963	A	C	.	PASS	END=33073728;ChrB=ch09;StartB=37537233;EndB=37537233;Parent=SYN159;VarType=ShV;DupType=.
ch09	33073774	DEL262964	TA	T	.	PASS	END=33073775;ChrB=ch09;StartB=37537279;EndB=37537279;Parent=SYN159;VarType=ShV;DupType=.
ch09	33073787	SNP262965	A	T	.	PASS	END=33073787;ChrB=ch09;StartB=37537291;EndB=37537291;Parent=SYN159;VarType=ShV;DupType=.
ch09	33073808	SNP262966	G	A	.	PASS	END=33073808;ChrB=ch09;StartB=37537312;EndB=37537312;Parent=SYN159;VarType=ShV;DupType=.
ch09	33073811	DEL262967	TC	T	.	PASS	END=33073812;ChrB=ch09;StartB=37537315;EndB=37537315;Parent=SYN159;VarType=ShV;DupType=.
ch09	33073848	SNP262968	T	G	.	PASS	END=33073848;ChrB=ch09;StartB=37537351;EndB=37537351;Parent=SYN159;VarType=ShV;DupType=.
ch09	33073933	SNP262969	T	A	.	PASS	END=33073933;ChrB=ch09;StartB=37537436;EndB=37537436;Parent=SYN159;VarType=ShV;DupType=.
ch09	33073938	SNP262970	C	G	.	PASS	END=33073938;ChrB=ch09;StartB=37537441;EndB=37537441;Parent=SYN159;VarType=ShV;DupType=.
ch09	33073946	SNP262971	C	G	.	PASS	END=33073946;ChrB=ch09;StartB=37537449;EndB=37537449;Parent=SYN159;VarType=ShV;DupType=.
ch09	33073992	SNP262972	G	T	.	PASS	END=33073992;ChrB=ch09;StartB=37537495;EndB=37537495;Parent=SYN159;VarType=ShV;DupType=.
ch09	33074011	SNP262973	G	C	.	PASS	END=33074011;ChrB=ch09;StartB=37537514;EndB=37537514;Parent=SYN159;VarType=ShV;DupType=.
ch09	33074013	SNP262974	T	C	.	PASS	END=33074013;ChrB=ch09;StartB=37537516;EndB=37537516;Parent=SYN159;VarType=ShV;DupType=.
ch09	33074035	SNP262975	A	T	.	PASS	END=33074035;ChrB=ch09;StartB=37537538;EndB=37537538;Parent=SYN159;VarType=ShV;DupType=.
ch09	33074037	SNP262976	A	G	.	PASS	END=33074037;ChrB=ch09;StartB=37537540;EndB=37537540;Parent=SYN159;VarType=ShV;DupType=.
ch09	33074077	SNP262977	G	A	.	PASS	END=33074077;ChrB=ch09;StartB=37537580;EndB=37537580;Parent=SYN159;VarType=ShV;DupType=.
ch09	33074105	HDR1125	N	<HDR>	.	PASS	END=33077004;ChrB=ch09;StartB=37537608;EndB=37549108;Parent=SYN159;VarType=ShV;DupType=.
ch09	33077005	SYNAL806	N	<SYNAL>	.	PASS	END=33083287;ChrB=ch09;StartB=37549109;EndB=37555287;Parent=SYN159;VarType=.;DupType=.
ch09	33077042	SNP262978	C	G	.	PASS	END=33077042;ChrB=ch09;StartB=37549146;EndB=37549146;Parent=SYN159;VarType=ShV;DupType=.
ch09	33077067	SNP262979	G	C	.	PASS	END=33077067;ChrB=ch09;StartB=37549171;EndB=37549171;Parent=SYN159;VarType=ShV;DupType=.
ch09	33077100	SNP262980	G	A	.	PASS	END=33077100;ChrB=ch09;StartB=37549204;EndB=37549204;Parent=SYN159;VarType=ShV;DupType=.
ch09	33077109	SNP262981	A	G	.	PASS	END=33077109;ChrB=ch09;StartB=37549213;EndB=37549213;Parent=SYN159;VarType=ShV;DupType=.
ch09	33077122	SNP262982	T	A	.	PASS	END=33077122;ChrB=ch09;StartB=37549226;EndB=37549226;Parent=SYN159;VarType=ShV;DupType=.
ch09	33077170	SNP262983	C	A	.	PASS	END=33077170;ChrB=ch09;StartB=37549274;EndB=37549274;Parent=SYN159;VarType=ShV;DupType=.
ch09	33077184	SNP262984	G	T	.	PASS	END=33077184;ChrB=ch09;StartB=37549288;EndB=37549288;Parent=SYN159;VarType=ShV;DupType=.
ch09	33077198	SNP262985	G	T	.	PASS	END=33077198;ChrB=ch09;StartB=37549302;EndB=37549302;Parent=SYN159;VarType=ShV;DupType=.
ch09	33077205	SNP262986	A	T	.	PASS	END=33077205;ChrB=ch09;StartB=37549309;EndB=37549309;Parent=SYN159;VarType=ShV;DupType=.
ch09	33077215	SNP262987	G	T	.	PASS	END=33077215;ChrB=ch09;StartB=37549319;EndB=37549319;Parent=SYN159;VarType=ShV;DupType=.
ch09	33077222	SNP262988	C	T	.	PASS	END=33077222;ChrB=ch09;StartB=37549326;EndB=37549326;Parent=SYN159;VarType=ShV;DupType=.
ch09	33077243	SNP262989	A	T	.	PASS	END=33077243;ChrB=ch09;StartB=37549347;EndB=37549347;Parent=SYN159;VarType=ShV;DupType=.
ch09	33077247	SNP262990	T	G	.	PASS	END=33077247;ChrB=ch09;StartB=37549351;EndB=37549351;Parent=SYN159;VarType=ShV;DupType=.
ch09	33077253	SNP262991	A	G	.	PASS	END=33077253;ChrB=ch09;StartB=37549357;EndB=37549357;Parent=SYN159;VarType=ShV;DupType=.
ch09	33077299	DEL262992	TG	T	.	PASS	END=33077300;ChrB=ch09;StartB=37549403;EndB=37549403;Parent=SYN159;VarType=ShV;DupType=.
ch09	33077320	SNP262993	A	T	.	PASS	END=33077320;ChrB=ch09;StartB=37549423;EndB=37549423;Parent=SYN159;VarType=ShV;DupType=.
ch09	33077341	SNP262994	T	A	.	PASS	END=33077341;ChrB=ch09;StartB=37549444;EndB=37549444;Parent=SYN159;VarType=ShV;DupType=.
ch09	33077343	SNP262995	C	G	.	PASS	END=33077343;ChrB=ch09;StartB=37549446;EndB=37549446;Parent=SYN159;VarType=ShV;DupType=.
ch09	33077346	SNP262996	G	T	.	PASS	END=33077346;ChrB=ch09;StartB=37549449;EndB=37549449;Parent=SYN159;VarType=ShV;DupType=.
ch09	33077385	SNP262997	A	G	.	PASS	END=33077385;ChrB=ch09;StartB=37549488;EndB=37549488;Parent=SYN159;VarType=ShV;DupType=.
ch09	33077387	SNP262998	A	C	.	PASS	END=33077387;ChrB=ch09;StartB=37549490;EndB=37549490;Parent=SYN159;VarType=ShV;DupType=.
ch09	33077396	SNP262999	A	T	.	PASS	END=33077396;ChrB=ch09;StartB=37549499;EndB=37549499;Parent=SYN159;VarType=ShV;DupType=.
ch09	33077397	SNP263000	T	A	.	PASS	END=33077397;ChrB=ch09;StartB=37549500;EndB=37549500;Parent=SYN159;VarType=ShV;DupType=.
ch09	33077426	SNP263001	G	T	.	PASS	END=33077426;ChrB=ch09;StartB=37549529;EndB=37549529;Parent=SYN159;VarType=ShV;DupType=.
ch09	33077429	SNP263002	T	A	.	PASS	END=33077429;ChrB=ch09;StartB=37549532;EndB=37549532;Parent=SYN159;VarType=ShV;DupType=.
ch09	33077444	SNP263003	A	G	.	PASS	END=33077444;ChrB=ch09;StartB=37549547;EndB=37549547;Parent=SYN159;VarType=ShV;DupType=.
ch09	33077445	SNP263004	T	G	.	PASS	END=33077445;ChrB=ch09;StartB=37549548;EndB=37549548;Parent=SYN159;VarType=ShV;DupType=.
ch09	33077478	SNP263005	G	A	.	PASS	END=33077478;ChrB=ch09;StartB=37549581;EndB=37549581;Parent=SYN159;VarType=ShV;DupType=.
ch09	33077484	SNP263006	G	A	.	PASS	END=33077484;ChrB=ch09;StartB=37549587;EndB=37549587;Parent=SYN159;VarType=ShV;DupType=.
ch09	33077488	SNP263007	T	G	.	PASS	END=33077488;ChrB=ch09;StartB=37549591;EndB=37549591;Parent=SYN159;VarType=ShV;DupType=.
ch09	33077503	SNP263008	T	C	.	PASS	END=33077503;ChrB=ch09;StartB=37549606;EndB=37549606;Parent=SYN159;VarType=ShV;DupType=.
ch09	33077529	SNP263009	G	C	.	PASS	END=33077529;ChrB=ch09;StartB=37549632;EndB=37549632;Parent=SYN159;VarType=ShV;DupType=.
ch09	33077537	SNP263010	C	A	.	PASS	END=33077537;ChrB=ch09;StartB=37549640;EndB=37549640;Parent=SYN159;VarType=ShV;DupType=.
ch09	33077588	SNP263011	G	C	.	PASS	END=33077588;ChrB=ch09;StartB=37549691;EndB=37549691;Parent=SYN159;VarType=ShV;DupType=.
ch09	33077599	SNP263012	G	A	.	PASS	END=33077599;ChrB=ch09;StartB=37549702;EndB=37549702;Parent=SYN159;VarType=ShV;DupType=.
ch09	33077616	SNP263013	T	C	.	PASS	END=33077616;ChrB=ch09;StartB=37549719;EndB=37549719;Parent=SYN159;VarType=ShV;DupType=.
ch09	33077671	SNP263014	A	G	.	PASS	END=33077671;ChrB=ch09;StartB=37549774;EndB=37549774;Parent=SYN159;VarType=ShV;DupType=.
ch09	33077724	SNP263015	C	T	.	PASS	END=33077724;ChrB=ch09;StartB=37549827;EndB=37549827;Parent=SYN159;VarType=ShV;DupType=.
ch09	33077731	SNP263016	G	T	.	PASS	END=33077731;ChrB=ch09;StartB=37549834;EndB=37549834;Parent=SYN159;VarType=ShV;DupType=.
ch09	33077769	SNP263017	G	A	.	PASS	END=33077769;ChrB=ch09;StartB=37549872;EndB=37549872;Parent=SYN159;VarType=ShV;DupType=.
ch09	33077785	SNP263018	A	C	.	PASS	END=33077785;ChrB=ch09;StartB=37549888;EndB=37549888;Parent=SYN159;VarType=ShV;DupType=.
ch09	33077793	SNP263019	T	A	.	PASS	END=33077793;ChrB=ch09;StartB=37549896;EndB=37549896;Parent=SYN159;VarType=ShV;DupType=.
ch09	33077815	SNP263020	A	T	.	PASS	END=33077815;ChrB=ch09;StartB=37549918;EndB=37549918;Parent=SYN159;VarType=ShV;DupType=.
ch09	33077816	SNP263021	A	C	.	PASS	END=33077816;ChrB=ch09;StartB=37549919;EndB=37549919;Parent=SYN159;VarType=ShV;DupType=.
ch09	33077852	SNP263022	C	A	.	PASS	END=33077852;ChrB=ch09;StartB=37549955;EndB=37549955;Parent=SYN159;VarType=ShV;DupType=.
ch09	33077873	SNP263023	T	A	.	PASS	END=33077873;ChrB=ch09;StartB=37549976;EndB=37549976;Parent=SYN159;VarType=ShV;DupType=.
ch09	33077891	SNP263024	A	T	.	PASS	END=33077891;ChrB=ch09;StartB=37549994;EndB=37549994;Parent=SYN159;VarType=ShV;DupType=.
ch09	33077901	SNP263025	A	G	.	PASS	END=33077901;ChrB=ch09;StartB=37550004;EndB=37550004;Parent=SYN159;VarType=ShV;DupType=.
ch09	33077924	SNP263026	G	A	.	PASS	END=33077924;ChrB=ch09;StartB=37550027;EndB=37550027;Parent=SYN159;VarType=ShV;DupType=.
ch09	33077926	SNP263027	G	A	.	PASS	END=33077926;ChrB=ch09;StartB=37550029;EndB=37550029;Parent=SYN159;VarType=ShV;DupType=.
ch09	33077927	SNP263028	C	G	.	PASS	END=33077927;ChrB=ch09;StartB=37550030;EndB=37550030;Parent=SYN159;VarType=ShV;DupType=.
ch09	33077936	SNP263029	T	C	.	PASS	END=33077936;ChrB=ch09;StartB=37550039;EndB=37550039;Parent=SYN159;VarType=ShV;DupType=.
ch09	33077945	SNP263030	T	A	.	PASS	END=33077945;ChrB=ch09;StartB=37550048;EndB=37550048;Parent=SYN159;VarType=ShV;DupType=.
ch09	33077946	SNP263031	G	A	.	PASS	END=33077946;ChrB=ch09;StartB=37550049;EndB=37550049;Parent=SYN159;VarType=ShV;DupType=.
ch09	33077977	SNP263032	C	T	.	PASS	END=33077977;ChrB=ch09;StartB=37550080;EndB=37550080;Parent=SYN159;VarType=ShV;DupType=.
ch09	33077979	SNP263033	A	G	.	PASS	END=33077979;ChrB=ch09;StartB=37550082;EndB=37550082;Parent=SYN159;VarType=ShV;DupType=.
ch09	33077981	SNP263034	G	A	.	PASS	END=33077981;ChrB=ch09;StartB=37550084;EndB=37550084;Parent=SYN159;VarType=ShV;DupType=.
ch09	33078001	INS263035	T	TC	.	PASS	END=33078001;ChrB=ch09;StartB=37550104;EndB=37550105;Parent=SYN159;VarType=ShV;DupType=.
ch09	33078015	SNP263036	G	A	.	PASS	END=33078015;ChrB=ch09;StartB=37550119;EndB=37550119;Parent=SYN159;VarType=ShV;DupType=.
ch09	33078040	SNP263037	T	C	.	PASS	END=33078040;ChrB=ch09;StartB=37550144;EndB=37550144;Parent=SYN159;VarType=ShV;DupType=.
ch09	33078049	SNP263038	G	T	.	PASS	END=33078049;ChrB=ch09;StartB=37550153;EndB=37550153;Parent=SYN159;VarType=ShV;DupType=.
ch09	33078133	SNP263039	G	C	.	PASS	END=33078133;ChrB=ch09;StartB=37550237;EndB=37550237;Parent=SYN159;VarType=ShV;DupType=.
ch09	33078141	SNP263040	C	T	.	PASS	END=33078141;ChrB=ch09;StartB=37550245;EndB=37550245;Parent=SYN159;VarType=ShV;DupType=.
ch09	33078149	SNP263041	T	G	.	PASS	END=33078149;ChrB=ch09;StartB=37550253;EndB=37550253;Parent=SYN159;VarType=ShV;DupType=.
ch09	33078157	SNP263042	A	G	.	PASS	END=33078157;ChrB=ch09;StartB=37550261;EndB=37550261;Parent=SYN159;VarType=ShV;DupType=.
ch09	33078182	SNP263043	A	C	.	PASS	END=33078182;ChrB=ch09;StartB=37550286;EndB=37550286;Parent=SYN159;VarType=ShV;DupType=.
ch09	33078217	SNP263044	C	G	.	PASS	END=33078217;ChrB=ch09;StartB=37550321;EndB=37550321;Parent=SYN159;VarType=ShV;DupType=.
ch09	33078221	SNP263045	A	C	.	PASS	END=33078221;ChrB=ch09;StartB=37550325;EndB=37550325;Parent=SYN159;VarType=ShV;DupType=.
ch09	33078270	SNP263046	T	A	.	PASS	END=33078270;ChrB=ch09;StartB=37550374;EndB=37550374;Parent=SYN159;VarType=ShV;DupType=.
ch09	33078335	SNP263047	A	T	.	PASS	END=33078335;ChrB=ch09;StartB=37550439;EndB=37550439;Parent=SYN159;VarType=ShV;DupType=.
ch09	33078354	SNP263048	T	A	.	PASS	END=33078354;ChrB=ch09;StartB=37550458;EndB=37550458;Parent=SYN159;VarType=ShV;DupType=.
ch09	33078361	SNP263049	T	A	.	PASS	END=33078361;ChrB=ch09;StartB=37550465;EndB=37550465;Parent=SYN159;VarType=ShV;DupType=.
ch09	33078363	SNP263050	G	T	.	PASS	END=33078363;ChrB=ch09;StartB=37550467;EndB=37550467;Parent=SYN159;VarType=ShV;DupType=.
ch09	33078368	SNP263051	G	C	.	PASS	END=33078368;ChrB=ch09;StartB=37550472;EndB=37550472;Parent=SYN159;VarType=ShV;DupType=.
ch09	33078387	SNP263052	T	G	.	PASS	END=33078387;ChrB=ch09;StartB=37550491;EndB=37550491;Parent=SYN159;VarType=ShV;DupType=.
ch09	33078388	SNP263053	G	A	.	PASS	END=33078388;ChrB=ch09;StartB=37550492;EndB=37550492;Parent=SYN159;VarType=ShV;DupType=.
ch09	33078502	SNP263054	C	T	.	PASS	END=33078502;ChrB=ch09;StartB=37550606;EndB=37550606;Parent=SYN159;VarType=ShV;DupType=.
ch09	33078512	SNP263055	G	T	.	PASS	END=33078512;ChrB=ch09;StartB=37550616;EndB=37550616;Parent=SYN159;VarType=ShV;DupType=.
ch09	33078521	SNP263056	A	G	.	PASS	END=33078521;ChrB=ch09;StartB=37550625;EndB=37550625;Parent=SYN159;VarType=ShV;DupType=.
ch09	33078526	SNP263057	G	T	.	PASS	END=33078526;ChrB=ch09;StartB=37550630;EndB=37550630;Parent=SYN159;VarType=ShV;DupType=.
ch09	33078528	SNP263058	C	G	.	PASS	END=33078528;ChrB=ch09;StartB=37550632;EndB=37550632;Parent=SYN159;VarType=ShV;DupType=.
ch09	33078544	SNP263059	C	T	.	PASS	END=33078544;ChrB=ch09;StartB=37550648;EndB=37550648;Parent=SYN159;VarType=ShV;DupType=.
ch09	33078547	SNP263060	A	G	.	PASS	END=33078547;ChrB=ch09;StartB=37550651;EndB=37550651;Parent=SYN159;VarType=ShV;DupType=.
ch09	33078559	SNP263061	A	G	.	PASS	END=33078559;ChrB=ch09;StartB=37550663;EndB=37550663;Parent=SYN159;VarType=ShV;DupType=.
ch09	33078572	SNP263062	A	G	.	PASS	END=33078572;ChrB=ch09;StartB=37550676;EndB=37550676;Parent=SYN159;VarType=ShV;DupType=.
ch09	33078601	SNP263063	G	A	.	PASS	END=33078601;ChrB=ch09;StartB=37550705;EndB=37550705;Parent=SYN159;VarType=ShV;DupType=.
ch09	33078607	SNP263064	C	G	.	PASS	END=33078607;ChrB=ch09;StartB=37550711;EndB=37550711;Parent=SYN159;VarType=ShV;DupType=.
ch09	33078614	DEL263065	TA	T	.	PASS	END=33078615;ChrB=ch09;StartB=37550718;EndB=37550718;Parent=SYN159;VarType=ShV;DupType=.
ch09	33078634	SNP263066	G	T	.	PASS	END=33078634;ChrB=ch09;StartB=37550737;EndB=37550737;Parent=SYN159;VarType=ShV;DupType=.
ch09	33078639	SNP263067	G	T	.	PASS	END=33078639;ChrB=ch09;StartB=37550742;EndB=37550742;Parent=SYN159;VarType=ShV;DupType=.
ch09	33078651	SNP263068	A	C	.	PASS	END=33078651;ChrB=ch09;StartB=37550754;EndB=37550754;Parent=SYN159;VarType=ShV;DupType=.
ch09	33078661	SNP263069	A	C	.	PASS	END=33078661;ChrB=ch09;StartB=37550764;EndB=37550764;Parent=SYN159;VarType=ShV;DupType=.
ch09	33078666	SNP263070	G	A	.	PASS	END=33078666;ChrB=ch09;StartB=37550769;EndB=37550769;Parent=SYN159;VarType=ShV;DupType=.
ch09	33078704	SNP263071	T	A	.	PASS	END=33078704;ChrB=ch09;StartB=37550807;EndB=37550807;Parent=SYN159;VarType=ShV;DupType=.
ch09	33078714	SNP263072	C	A	.	PASS	END=33078714;ChrB=ch09;StartB=37550817;EndB=37550817;Parent=SYN159;VarType=ShV;DupType=.
ch09	33078725	SNP263073	G	T	.	PASS	END=33078725;ChrB=ch09;StartB=37550828;EndB=37550828;Parent=SYN159;VarType=ShV;DupType=.
ch09	33078726	SNP263074	T	A	.	PASS	END=33078726;ChrB=ch09;StartB=37550829;EndB=37550829;Parent=SYN159;VarType=ShV;DupType=.
ch09	33078773	SNP263075	A	G	.	PASS	END=33078773;ChrB=ch09;StartB=37550876;EndB=37550876;Parent=SYN159;VarType=ShV;DupType=.
ch09	33078776	SNP263076	T	C	.	PASS	END=33078776;ChrB=ch09;StartB=37550879;EndB=37550879;Parent=SYN159;VarType=ShV;DupType=.
ch09	33078789	SNP263077	C	T	.	PASS	END=33078789;ChrB=ch09;StartB=37550892;EndB=37550892;Parent=SYN159;VarType=ShV;DupType=.
ch09	33078804	SNP263078	C	A	.	PASS	END=33078804;ChrB=ch09;StartB=37550907;EndB=37550907;Parent=SYN159;VarType=ShV;DupType=.
ch09	33078829	SNP263079	A	C	.	PASS	END=33078829;ChrB=ch09;StartB=37550932;EndB=37550932;Parent=SYN159;VarType=ShV;DupType=.
ch09	33078881	SNP263080	C	T	.	PASS	END=33078881;ChrB=ch09;StartB=37550984;EndB=37550984;Parent=SYN159;VarType=ShV;DupType=.
ch09	33078934	SNP263081	C	T	.	PASS	END=33078934;ChrB=ch09;StartB=37551037;EndB=37551037;Parent=SYN159;VarType=ShV;DupType=.
ch09	33078945	SNP263082	C	A	.	PASS	END=33078945;ChrB=ch09;StartB=37551048;EndB=37551048;Parent=SYN159;VarType=ShV;DupType=.
ch09	33078948	SNP263083	T	C	.	PASS	END=33078948;ChrB=ch09;StartB=37551051;EndB=37551051;Parent=SYN159;VarType=ShV;DupType=.
ch09	33078954	SNP263084	C	T	.	PASS	END=33078954;ChrB=ch09;StartB=37551057;EndB=37551057;Parent=SYN159;VarType=ShV;DupType=.
ch09	33078977	SNP263085	T	A	.	PASS	END=33078977;ChrB=ch09;StartB=37551080;EndB=37551080;Parent=SYN159;VarType=ShV;DupType=.
ch09	33079003	SNP263086	G	A	.	PASS	END=33079003;ChrB=ch09;StartB=37551106;EndB=37551106;Parent=SYN159;VarType=ShV;DupType=.
ch09	33079008	SNP263087	T	G	.	PASS	END=33079008;ChrB=ch09;StartB=37551111;EndB=37551111;Parent=SYN159;VarType=ShV;DupType=.
ch09	33079019	SNP263088	A	T	.	PASS	END=33079019;ChrB=ch09;StartB=37551122;EndB=37551122;Parent=SYN159;VarType=ShV;DupType=.
ch09	33079020	SNP263089	G	T	.	PASS	END=33079020;ChrB=ch09;StartB=37551123;EndB=37551123;Parent=SYN159;VarType=ShV;DupType=.
ch09	33079023	SNP263090	G	A	.	PASS	END=33079023;ChrB=ch09;StartB=37551126;EndB=37551126;Parent=SYN159;VarType=ShV;DupType=.
ch09	33079026	SNP263091	C	T	.	PASS	END=33079026;ChrB=ch09;StartB=37551129;EndB=37551129;Parent=SYN159;VarType=ShV;DupType=.
ch09	33079027	SNP263092	C	T	.	PASS	END=33079027;ChrB=ch09;StartB=37551130;EndB=37551130;Parent=SYN159;VarType=ShV;DupType=.
ch09	33079030	SNP263093	A	T	.	PASS	END=33079030;ChrB=ch09;StartB=37551133;EndB=37551133;Parent=SYN159;VarType=ShV;DupType=.
ch09	33079089	SNP263094	A	T	.	PASS	END=33079089;ChrB=ch09;StartB=37551192;EndB=37551192;Parent=SYN159;VarType=ShV;DupType=.
ch09	33079096	SNP263095	G	A	.	PASS	END=33079096;ChrB=ch09;StartB=37551199;EndB=37551199;Parent=SYN159;VarType=ShV;DupType=.
ch09	33079101	SNP263096	T	C	.	PASS	END=33079101;ChrB=ch09;StartB=37551204;EndB=37551204;Parent=SYN159;VarType=ShV;DupType=.
ch09	33079124	SNP263097	T	C	.	PASS	END=33079124;ChrB=ch09;StartB=37551227;EndB=37551227;Parent=SYN159;VarType=ShV;DupType=.
ch09	33079127	SNP263098	A	G	.	PASS	END=33079127;ChrB=ch09;StartB=37551230;EndB=37551230;Parent=SYN159;VarType=ShV;DupType=.
ch09	33079173	SNP263099	G	T	.	PASS	END=33079173;ChrB=ch09;StartB=37551276;EndB=37551276;Parent=SYN159;VarType=ShV;DupType=.
ch09	33079183	SNP263100	A	T	.	PASS	END=33079183;ChrB=ch09;StartB=37551286;EndB=37551286;Parent=SYN159;VarType=ShV;DupType=.
ch09	33079184	SNP263101	T	A	.	PASS	END=33079184;ChrB=ch09;StartB=37551287;EndB=37551287;Parent=SYN159;VarType=ShV;DupType=.
ch09	33079190	SNP263102	A	G	.	PASS	END=33079190;ChrB=ch09;StartB=37551293;EndB=37551293;Parent=SYN159;VarType=ShV;DupType=.
ch09	33079214	SNP263103	G	C	.	PASS	END=33079214;ChrB=ch09;StartB=37551317;EndB=37551317;Parent=SYN159;VarType=ShV;DupType=.
ch09	33079238	SNP263104	G	T	.	PASS	END=33079238;ChrB=ch09;StartB=37551341;EndB=37551341;Parent=SYN159;VarType=ShV;DupType=.
ch09	33079266	SNP263105	G	C	.	PASS	END=33079266;ChrB=ch09;StartB=37551369;EndB=37551369;Parent=SYN159;VarType=ShV;DupType=.
ch09	33079278	SNP263106	C	T	.	PASS	END=33079278;ChrB=ch09;StartB=37551381;EndB=37551381;Parent=SYN159;VarType=ShV;DupType=.
ch09	33079286	SNP263107	A	G	.	PASS	END=33079286;ChrB=ch09;StartB=37551389;EndB=37551389;Parent=SYN159;VarType=ShV;DupType=.
ch09	33079287	SNP263108	A	T	.	PASS	END=33079287;ChrB=ch09;StartB=37551390;EndB=37551390;Parent=SYN159;VarType=ShV;DupType=.
ch09	33079299	SNP263109	C	A	.	PASS	END=33079299;ChrB=ch09;StartB=37551402;EndB=37551402;Parent=SYN159;VarType=ShV;DupType=.
ch09	33079344	SNP263110	G	A	.	PASS	END=33079344;ChrB=ch09;StartB=37551447;EndB=37551447;Parent=SYN159;VarType=ShV;DupType=.
ch09	33079380	SNP263111	G	A	.	PASS	END=33079380;ChrB=ch09;StartB=37551483;EndB=37551483;Parent=SYN159;VarType=ShV;DupType=.
ch09	33079398	SNP263112	C	G	.	PASS	END=33079398;ChrB=ch09;StartB=37551501;EndB=37551501;Parent=SYN159;VarType=ShV;DupType=.
ch09	33079404	SNP263113	C	G	.	PASS	END=33079404;ChrB=ch09;StartB=37551507;EndB=37551507;Parent=SYN159;VarType=ShV;DupType=.
ch09	33079408	SNP263114	C	G	.	PASS	END=33079408;ChrB=ch09;StartB=37551511;EndB=37551511;Parent=SYN159;VarType=ShV;DupType=.
ch09	33079431	SNP263115	C	T	.	PASS	END=33079431;ChrB=ch09;StartB=37551534;EndB=37551534;Parent=SYN159;VarType=ShV;DupType=.
ch09	33079432	SNP263116	A	G	.	PASS	END=33079432;ChrB=ch09;StartB=37551535;EndB=37551535;Parent=SYN159;VarType=ShV;DupType=.
ch09	33079434	SNP263117	T	C	.	PASS	END=33079434;ChrB=ch09;StartB=37551537;EndB=37551537;Parent=SYN159;VarType=ShV;DupType=.
ch09	33079451	SNP263118	T	C	.	PASS	END=33079451;ChrB=ch09;StartB=37551554;EndB=37551554;Parent=SYN159;VarType=ShV;DupType=.
ch09	33079458	SNP263119	C	G	.	PASS	END=33079458;ChrB=ch09;StartB=37551561;EndB=37551561;Parent=SYN159;VarType=ShV;DupType=.
ch09	33079476	SNP263120	T	A	.	PASS	END=33079476;ChrB=ch09;StartB=37551579;EndB=37551579;Parent=SYN159;VarType=ShV;DupType=.
ch09	33079504	SNP263121	A	G	.	PASS	END=33079504;ChrB=ch09;StartB=37551607;EndB=37551607;Parent=SYN159;VarType=ShV;DupType=.
ch09	33079533	SNP263122	C	T	.	PASS	END=33079533;ChrB=ch09;StartB=37551636;EndB=37551636;Parent=SYN159;VarType=ShV;DupType=.
ch09	33079542	SNP263123	A	C	.	PASS	END=33079542;ChrB=ch09;StartB=37551645;EndB=37551645;Parent=SYN159;VarType=ShV;DupType=.
ch09	33079547	SNP263124	T	G	.	PASS	END=33079547;ChrB=ch09;StartB=37551650;EndB=37551650;Parent=SYN159;VarType=ShV;DupType=.
ch09	33079575	SNP263125	T	A	.	PASS	END=33079575;ChrB=ch09;StartB=37551678;EndB=37551678;Parent=SYN159;VarType=ShV;DupType=.
ch09	33079579	INS263126	A	AT	.	PASS	END=33079579;ChrB=ch09;StartB=37551682;EndB=37551683;Parent=SYN159;VarType=ShV;DupType=.
ch09	33079584	SNP263127	C	T	.	PASS	END=33079584;ChrB=ch09;StartB=37551688;EndB=37551688;Parent=SYN159;VarType=ShV;DupType=.
ch09	33079696	SNP263128	A	T	.	PASS	END=33079696;ChrB=ch09;StartB=37551800;EndB=37551800;Parent=SYN159;VarType=ShV;DupType=.
ch09	33079706	SNP263129	T	C	.	PASS	END=33079706;ChrB=ch09;StartB=37551810;EndB=37551810;Parent=SYN159;VarType=ShV;DupType=.
ch09	33079713	SNP263130	T	C	.	PASS	END=33079713;ChrB=ch09;StartB=37551817;EndB=37551817;Parent=SYN159;VarType=ShV;DupType=.
ch09	33079715	SNP263131	G	T	.	PASS	END=33079715;ChrB=ch09;StartB=37551819;EndB=37551819;Parent=SYN159;VarType=ShV;DupType=.
ch09	33079717	SNP263132	T	C	.	PASS	END=33079717;ChrB=ch09;StartB=37551821;EndB=37551821;Parent=SYN159;VarType=ShV;DupType=.
ch09	33079721	SNP263133	C	G	.	PASS	END=33079721;ChrB=ch09;StartB=37551825;EndB=37551825;Parent=SYN159;VarType=ShV;DupType=.
ch09	33079732	SNP263134	A	G	.	PASS	END=33079732;ChrB=ch09;StartB=37551836;EndB=37551836;Parent=SYN159;VarType=ShV;DupType=.
ch09	33079734	SNP263135	C	A	.	PASS	END=33079734;ChrB=ch09;StartB=37551838;EndB=37551838;Parent=SYN159;VarType=ShV;DupType=.
ch09	33079735	SNP263136	C	A	.	PASS	END=33079735;ChrB=ch09;StartB=37551839;EndB=37551839;Parent=SYN159;VarType=ShV;DupType=.
ch09	33079736	SNP263137	C	G	.	PASS	END=33079736;ChrB=ch09;StartB=37551840;EndB=37551840;Parent=SYN159;VarType=ShV;DupType=.
ch09	33079747	SNP263138	T	G	.	PASS	END=33079747;ChrB=ch09;StartB=37551851;EndB=37551851;Parent=SYN159;VarType=ShV;DupType=.
ch09	33079757	SNP263139	T	C	.	PASS	END=33079757;ChrB=ch09;StartB=37551861;EndB=37551861;Parent=SYN159;VarType=ShV;DupType=.
ch09	33079790	SNP263140	T	G	.	PASS	END=33079790;ChrB=ch09;StartB=37551894;EndB=37551894;Parent=SYN159;VarType=ShV;DupType=.
ch09	33079817	SNP263141	T	G	.	PASS	END=33079817;ChrB=ch09;StartB=37551921;EndB=37551921;Parent=SYN159;VarType=ShV;DupType=.
ch09	33079820	SNP263142	A	G	.	PASS	END=33079820;ChrB=ch09;StartB=37551924;EndB=37551924;Parent=SYN159;VarType=ShV;DupType=.
ch09	33079826	SNP263143	G	T	.	PASS	END=33079826;ChrB=ch09;StartB=37551930;EndB=37551930;Parent=SYN159;VarType=ShV;DupType=.
ch09	33079874	SNP263144	G	T	.	PASS	END=33079874;ChrB=ch09;StartB=37551978;EndB=37551978;Parent=SYN159;VarType=ShV;DupType=.
ch09	33079917	SNP263145	T	A	.	PASS	END=33079917;ChrB=ch09;StartB=37552021;EndB=37552021;Parent=SYN159;VarType=ShV;DupType=.
ch09	33079934	SNP263146	G	A	.	PASS	END=33079934;ChrB=ch09;StartB=37552038;EndB=37552038;Parent=SYN159;VarType=ShV;DupType=.
ch09	33079940	SNP263147	C	T	.	PASS	END=33079940;ChrB=ch09;StartB=37552044;EndB=37552044;Parent=SYN159;VarType=ShV;DupType=.
ch09	33079944	SNP263148	T	C	.	PASS	END=33079944;ChrB=ch09;StartB=37552048;EndB=37552048;Parent=SYN159;VarType=ShV;DupType=.
ch09	33079946	SNP263149	A	C	.	PASS	END=33079946;ChrB=ch09;StartB=37552050;EndB=37552050;Parent=SYN159;VarType=ShV;DupType=.
ch09	33079957	SNP263150	C	T	.	PASS	END=33079957;ChrB=ch09;StartB=37552061;EndB=37552061;Parent=SYN159;VarType=ShV;DupType=.
ch09	33079971	SNP263151	T	C	.	PASS	END=33079971;ChrB=ch09;StartB=37552075;EndB=37552075;Parent=SYN159;VarType=ShV;DupType=.
ch09	33079986	SNP263152	T	G	.	PASS	END=33079986;ChrB=ch09;StartB=37552090;EndB=37552090;Parent=SYN159;VarType=ShV;DupType=.
ch09	33079988	SNP263153	G	T	.	PASS	END=33079988;ChrB=ch09;StartB=37552092;EndB=37552092;Parent=SYN159;VarType=ShV;DupType=.
ch09	33079993	SNP263154	G	A	.	PASS	END=33079993;ChrB=ch09;StartB=37552097;EndB=37552097;Parent=SYN159;VarType=ShV;DupType=.
ch09	33080055	SNP263155	C	A	.	PASS	END=33080055;ChrB=ch09;StartB=37552159;EndB=37552159;Parent=SYN159;VarType=ShV;DupType=.
ch09	33080106	SNP263156	T	C	.	PASS	END=33080106;ChrB=ch09;StartB=37552210;EndB=37552210;Parent=SYN159;VarType=ShV;DupType=.
ch09	33080188	SNP263157	A	T	.	PASS	END=33080188;ChrB=ch09;StartB=37552292;EndB=37552292;Parent=SYN159;VarType=ShV;DupType=.
ch09	33080190	SNP263158	C	A	.	PASS	END=33080190;ChrB=ch09;StartB=37552294;EndB=37552294;Parent=SYN159;VarType=ShV;DupType=.
ch09	33080200	SNP263159	T	A	.	PASS	END=33080200;ChrB=ch09;StartB=37552304;EndB=37552304;Parent=SYN159;VarType=ShV;DupType=.
ch09	33080224	SNP263160	T	A	.	PASS	END=33080224;ChrB=ch09;StartB=37552328;EndB=37552328;Parent=SYN159;VarType=ShV;DupType=.
ch09	33080232	SNP263161	A	C	.	PASS	END=33080232;ChrB=ch09;StartB=37552336;EndB=37552336;Parent=SYN159;VarType=ShV;DupType=.
ch09	33080234	SNP263162	C	A	.	PASS	END=33080234;ChrB=ch09;StartB=37552338;EndB=37552338;Parent=SYN159;VarType=ShV;DupType=.
ch09	33080265	SNP263163	G	C	.	PASS	END=33080265;ChrB=ch09;StartB=37552369;EndB=37552369;Parent=SYN159;VarType=ShV;DupType=.
ch09	33080271	INS263164	A	AGG	.	PASS	END=33080271;ChrB=ch09;StartB=37552375;EndB=37552377;Parent=SYN159;VarType=ShV;DupType=.
ch09	33080274	SNP263165	G	T	.	PASS	END=33080274;ChrB=ch09;StartB=37552380;EndB=37552380;Parent=SYN159;VarType=ShV;DupType=.
ch09	33080277	SNP263166	G	A	.	PASS	END=33080277;ChrB=ch09;StartB=37552383;EndB=37552383;Parent=SYN159;VarType=ShV;DupType=.
ch09	33080287	SNP263167	G	A	.	PASS	END=33080287;ChrB=ch09;StartB=37552393;EndB=37552393;Parent=SYN159;VarType=ShV;DupType=.
ch09	33080295	SNP263168	G	A	.	PASS	END=33080295;ChrB=ch09;StartB=37552401;EndB=37552401;Parent=SYN159;VarType=ShV;DupType=.
ch09	33080297	SNP263169	G	A	.	PASS	END=33080297;ChrB=ch09;StartB=37552403;EndB=37552403;Parent=SYN159;VarType=ShV;DupType=.
ch09	33080299	SNP263170	G	A	.	PASS	END=33080299;ChrB=ch09;StartB=37552405;EndB=37552405;Parent=SYN159;VarType=ShV;DupType=.
ch09	33080312	SNP263171	C	A	.	PASS	END=33080312;ChrB=ch09;StartB=37552418;EndB=37552418;Parent=SYN159;VarType=ShV;DupType=.
ch09	33080326	SNP263172	G	T	.	PASS	END=33080326;ChrB=ch09;StartB=37552432;EndB=37552432;Parent=SYN159;VarType=ShV;DupType=.
ch09	33080361	SNP263173	T	G	.	PASS	END=33080361;ChrB=ch09;StartB=37552467;EndB=37552467;Parent=SYN159;VarType=ShV;DupType=.
ch09	33080362	SNP263174	A	C	.	PASS	END=33080362;ChrB=ch09;StartB=37552468;EndB=37552468;Parent=SYN159;VarType=ShV;DupType=.
ch09	33080367	SNP263175	G	T	.	PASS	END=33080367;ChrB=ch09;StartB=37552473;EndB=37552473;Parent=SYN159;VarType=ShV;DupType=.
ch09	33080372	SNP263176	G	T	.	PASS	END=33080372;ChrB=ch09;StartB=37552478;EndB=37552478;Parent=SYN159;VarType=ShV;DupType=.
ch09	33080379	SNP263177	G	T	.	PASS	END=33080379;ChrB=ch09;StartB=37552485;EndB=37552485;Parent=SYN159;VarType=ShV;DupType=.
ch09	33080393	SNP263178	G	T	.	PASS	END=33080393;ChrB=ch09;StartB=37552499;EndB=37552499;Parent=SYN159;VarType=ShV;DupType=.
ch09	33080430	SNP263179	G	A	.	PASS	END=33080430;ChrB=ch09;StartB=37552536;EndB=37552536;Parent=SYN159;VarType=ShV;DupType=.
ch09	33080437	SNP263180	G	T	.	PASS	END=33080437;ChrB=ch09;StartB=37552543;EndB=37552543;Parent=SYN159;VarType=ShV;DupType=.
ch09	33080458	INS263181	C	CA	.	PASS	END=33080458;ChrB=ch09;StartB=37552564;EndB=37552565;Parent=SYN159;VarType=ShV;DupType=.
ch09	33080472	SNP263182	A	G	.	PASS	END=33080472;ChrB=ch09;StartB=37552579;EndB=37552579;Parent=SYN159;VarType=ShV;DupType=.
ch09	33080487	SNP263183	G	C	.	PASS	END=33080487;ChrB=ch09;StartB=37552594;EndB=37552594;Parent=SYN159;VarType=ShV;DupType=.
ch09	33080495	SNP263184	T	A	.	PASS	END=33080495;ChrB=ch09;StartB=37552602;EndB=37552602;Parent=SYN159;VarType=ShV;DupType=.
ch09	33080533	SNP263185	G	C	.	PASS	END=33080533;ChrB=ch09;StartB=37552640;EndB=37552640;Parent=SYN159;VarType=ShV;DupType=.
ch09	33080537	SNP263186	T	G	.	PASS	END=33080537;ChrB=ch09;StartB=37552644;EndB=37552644;Parent=SYN159;VarType=ShV;DupType=.
ch09	33080562	SNP263187	A	C	.	PASS	END=33080562;ChrB=ch09;StartB=37552669;EndB=37552669;Parent=SYN159;VarType=ShV;DupType=.
ch09	33080583	SNP263188	A	C	.	PASS	END=33080583;ChrB=ch09;StartB=37552690;EndB=37552690;Parent=SYN159;VarType=ShV;DupType=.
ch09	33080640	SNP263189	G	A	.	PASS	END=33080640;ChrB=ch09;StartB=37552747;EndB=37552747;Parent=SYN159;VarType=ShV;DupType=.
ch09	33080672	SNP263190	T	C	.	PASS	END=33080672;ChrB=ch09;StartB=37552779;EndB=37552779;Parent=SYN159;VarType=ShV;DupType=.
ch09	33080713	SNP263191	C	G	.	PASS	END=33080713;ChrB=ch09;StartB=37552820;EndB=37552820;Parent=SYN159;VarType=ShV;DupType=.
ch09	33080714	SNP263192	A	C	.	PASS	END=33080714;ChrB=ch09;StartB=37552821;EndB=37552821;Parent=SYN159;VarType=ShV;DupType=.
ch09	33080724	SNP263193	A	C	.	PASS	END=33080724;ChrB=ch09;StartB=37552831;EndB=37552831;Parent=SYN159;VarType=ShV;DupType=.
ch09	33080790	SNP263194	C	A	.	PASS	END=33080790;ChrB=ch09;StartB=37552897;EndB=37552897;Parent=SYN159;VarType=ShV;DupType=.
ch09	33080791	SNP263195	G	C	.	PASS	END=33080791;ChrB=ch09;StartB=37552898;EndB=37552898;Parent=SYN159;VarType=ShV;DupType=.
ch09	33080797	SNP263196	G	A	.	PASS	END=33080797;ChrB=ch09;StartB=37552904;EndB=37552904;Parent=SYN159;VarType=ShV;DupType=.
ch09	33080805	SNP263197	A	C	.	PASS	END=33080805;ChrB=ch09;StartB=37552912;EndB=37552912;Parent=SYN159;VarType=ShV;DupType=.
ch09	33080857	SNP263198	A	G	.	PASS	END=33080857;ChrB=ch09;StartB=37552964;EndB=37552964;Parent=SYN159;VarType=ShV;DupType=.
ch09	33080863	SNP263199	C	A	.	PASS	END=33080863;ChrB=ch09;StartB=37552970;EndB=37552970;Parent=SYN159;VarType=ShV;DupType=.
ch09	33080869	SNP263200	G	T	.	PASS	END=33080869;ChrB=ch09;StartB=37552976;EndB=37552976;Parent=SYN159;VarType=ShV;DupType=.
ch09	33080901	SNP263201	T	A	.	PASS	END=33080901;ChrB=ch09;StartB=37553008;EndB=37553008;Parent=SYN159;VarType=ShV;DupType=.
ch09	33080904	SNP263202	T	G	.	PASS	END=33080904;ChrB=ch09;StartB=37553011;EndB=37553011;Parent=SYN159;VarType=ShV;DupType=.
ch09	33080914	SNP263203	A	G	.	PASS	END=33080914;ChrB=ch09;StartB=37553021;EndB=37553021;Parent=SYN159;VarType=ShV;DupType=.
ch09	33080919	SNP263204	C	T	.	PASS	END=33080919;ChrB=ch09;StartB=37553026;EndB=37553026;Parent=SYN159;VarType=ShV;DupType=.
ch09	33080920	SNP263205	C	T	.	PASS	END=33080920;ChrB=ch09;StartB=37553027;EndB=37553027;Parent=SYN159;VarType=ShV;DupType=.
ch09	33080933	SNP263206	A	C	.	PASS	END=33080933;ChrB=ch09;StartB=37553040;EndB=37553040;Parent=SYN159;VarType=ShV;DupType=.
ch09	33080947	SNP263207	C	A	.	PASS	END=33080947;ChrB=ch09;StartB=37553054;EndB=37553054;Parent=SYN159;VarType=ShV;DupType=.
ch09	33080961	SNP263208	C	A	.	PASS	END=33080961;ChrB=ch09;StartB=37553068;EndB=37553068;Parent=SYN159;VarType=ShV;DupType=.
ch09	33080963	SNP263209	A	G	.	PASS	END=33080963;ChrB=ch09;StartB=37553070;EndB=37553070;Parent=SYN159;VarType=ShV;DupType=.
ch09	33080976	SNP263210	A	T	.	PASS	END=33080976;ChrB=ch09;StartB=37553083;EndB=37553083;Parent=SYN159;VarType=ShV;DupType=.
ch09	33080977	SNP263211	C	A	.	PASS	END=33080977;ChrB=ch09;StartB=37553084;EndB=37553084;Parent=SYN159;VarType=ShV;DupType=.
ch09	33081020	SNP263212	A	C	.	PASS	END=33081020;ChrB=ch09;StartB=37553127;EndB=37553127;Parent=SYN159;VarType=ShV;DupType=.
ch09	33081039	SNP263213	A	T	.	PASS	END=33081039;ChrB=ch09;StartB=37553146;EndB=37553146;Parent=SYN159;VarType=ShV;DupType=.
ch09	33081041	SNP263214	A	C	.	PASS	END=33081041;ChrB=ch09;StartB=37553148;EndB=37553148;Parent=SYN159;VarType=ShV;DupType=.
ch09	33081115	SNP263215	T	C	.	PASS	END=33081115;ChrB=ch09;StartB=37553222;EndB=37553222;Parent=SYN159;VarType=ShV;DupType=.
ch09	33081125	SNP263216	T	G	.	PASS	END=33081125;ChrB=ch09;StartB=37553232;EndB=37553232;Parent=SYN159;VarType=ShV;DupType=.
ch09	33081187	SNP263217	T	C	.	PASS	END=33081187;ChrB=ch09;StartB=37553294;EndB=37553294;Parent=SYN159;VarType=ShV;DupType=.
ch09	33081212	SNP263218	C	T	.	PASS	END=33081212;ChrB=ch09;StartB=37553319;EndB=37553319;Parent=SYN159;VarType=ShV;DupType=.
ch09	33081237	SNP263219	T	C	.	PASS	END=33081237;ChrB=ch09;StartB=37553344;EndB=37553344;Parent=SYN159;VarType=ShV;DupType=.
ch09	33081239	DEL263220	AT	A	.	PASS	END=33081240;ChrB=ch09;StartB=37553346;EndB=37553346;Parent=SYN159;VarType=ShV;DupType=.
ch09	33081252	SNP263221	T	C	.	PASS	END=33081252;ChrB=ch09;StartB=37553358;EndB=37553358;Parent=SYN159;VarType=ShV;DupType=.
ch09	33081253	SNP263222	G	A	.	PASS	END=33081253;ChrB=ch09;StartB=37553359;EndB=37553359;Parent=SYN159;VarType=ShV;DupType=.
ch09	33081276	SNP263223	A	G	.	PASS	END=33081276;ChrB=ch09;StartB=37553382;EndB=37553382;Parent=SYN159;VarType=ShV;DupType=.
ch09	33081300	SNP263224	T	G	.	PASS	END=33081300;ChrB=ch09;StartB=37553406;EndB=37553406;Parent=SYN159;VarType=ShV;DupType=.
ch09	33081301	SNP263225	A	C	.	PASS	END=33081301;ChrB=ch09;StartB=37553407;EndB=37553407;Parent=SYN159;VarType=ShV;DupType=.
ch09	33081340	SNP263226	A	C	.	PASS	END=33081340;ChrB=ch09;StartB=37553446;EndB=37553446;Parent=SYN159;VarType=ShV;DupType=.
ch09	33081374	SNP263227	T	A	.	PASS	END=33081374;ChrB=ch09;StartB=37553480;EndB=37553480;Parent=SYN159;VarType=ShV;DupType=.
ch09	33081379	SNP263228	G	T	.	PASS	END=33081379;ChrB=ch09;StartB=37553485;EndB=37553485;Parent=SYN159;VarType=ShV;DupType=.
ch09	33081387	INS263229	C	CGTT	.	PASS	END=33081387;ChrB=ch09;StartB=37553493;EndB=37553496;Parent=SYN159;VarType=ShV;DupType=.
ch09	33081413	SNP263230	T	G	.	PASS	END=33081413;ChrB=ch09;StartB=37553522;EndB=37553522;Parent=SYN159;VarType=ShV;DupType=.
ch09	33081431	SNP263231	T	A	.	PASS	END=33081431;ChrB=ch09;StartB=37553540;EndB=37553540;Parent=SYN159;VarType=ShV;DupType=.
ch09	33081455	SNP263232	A	T	.	PASS	END=33081455;ChrB=ch09;StartB=37553564;EndB=37553564;Parent=SYN159;VarType=ShV;DupType=.
ch09	33081463	DEL263233	GTCTATATATATATATATATATATATACATATACATATATAAATATATATATACATATATATATATATACATATATACATATATACATATATACATATACAAATATATATA	G	.	PASS	END=33081573;ChrB=ch09;StartB=37553572;EndB=37553572;Parent=SYN159;VarType=ShV;DupType=.
ch09	33081584	SNP263234	C	T	.	PASS	END=33081584;ChrB=ch09;StartB=37553583;EndB=37553583;Parent=SYN159;VarType=ShV;DupType=.
ch09	33081661	SNP263235	C	T	.	PASS	END=33081661;ChrB=ch09;StartB=37553660;EndB=37553660;Parent=SYN159;VarType=ShV;DupType=.
ch09	33081675	SNP263236	T	G	.	PASS	END=33081675;ChrB=ch09;StartB=37553674;EndB=37553674;Parent=SYN159;VarType=ShV;DupType=.
ch09	33081773	SNP263237	T	A	.	PASS	END=33081773;ChrB=ch09;StartB=37553772;EndB=37553772;Parent=SYN159;VarType=ShV;DupType=.
ch09	33081791	SNP263238	G	T	.	PASS	END=33081791;ChrB=ch09;StartB=37553790;EndB=37553790;Parent=SYN159;VarType=ShV;DupType=.
ch09	33081817	SNP263239	A	G	.	PASS	END=33081817;ChrB=ch09;StartB=37553816;EndB=37553816;Parent=SYN159;VarType=ShV;DupType=.
ch09	33081857	DEL263240	GA	G	.	PASS	END=33081858;ChrB=ch09;StartB=37553856;EndB=37553856;Parent=SYN159;VarType=ShV;DupType=.
ch09	33081897	SNP263241	T	C	.	PASS	END=33081897;ChrB=ch09;StartB=37553895;EndB=37553895;Parent=SYN159;VarType=ShV;DupType=.
ch09	33081933	SNP263242	A	T	.	PASS	END=33081933;ChrB=ch09;StartB=37553931;EndB=37553931;Parent=SYN159;VarType=ShV;DupType=.
ch09	33082006	SNP263243	C	T	.	PASS	END=33082006;ChrB=ch09;StartB=37554004;EndB=37554004;Parent=SYN159;VarType=ShV;DupType=.
ch09	33082028	SNP263244	A	T	.	PASS	END=33082028;ChrB=ch09;StartB=37554026;EndB=37554026;Parent=SYN159;VarType=ShV;DupType=.
ch09	33082042	SNP263245	A	T	.	PASS	END=33082042;ChrB=ch09;StartB=37554040;EndB=37554040;Parent=SYN159;VarType=ShV;DupType=.
ch09	33082051	SNP263246	G	T	.	PASS	END=33082051;ChrB=ch09;StartB=37554049;EndB=37554049;Parent=SYN159;VarType=ShV;DupType=.
ch09	33082100	SNP263247	G	T	.	PASS	END=33082100;ChrB=ch09;StartB=37554098;EndB=37554098;Parent=SYN159;VarType=ShV;DupType=.
ch09	33082101	SNP263248	C	A	.	PASS	END=33082101;ChrB=ch09;StartB=37554099;EndB=37554099;Parent=SYN159;VarType=ShV;DupType=.
ch09	33082123	SNP263249	T	C	.	PASS	END=33082123;ChrB=ch09;StartB=37554121;EndB=37554121;Parent=SYN159;VarType=ShV;DupType=.
ch09	33082161	SNP263250	A	C	.	PASS	END=33082161;ChrB=ch09;StartB=37554159;EndB=37554159;Parent=SYN159;VarType=ShV;DupType=.
ch09	33082168	SNP263251	T	G	.	PASS	END=33082168;ChrB=ch09;StartB=37554166;EndB=37554166;Parent=SYN159;VarType=ShV;DupType=.
ch09	33082175	SNP263252	T	A	.	PASS	END=33082175;ChrB=ch09;StartB=37554173;EndB=37554173;Parent=SYN159;VarType=ShV;DupType=.
ch09	33082180	SNP263253	T	G	.	PASS	END=33082180;ChrB=ch09;StartB=37554178;EndB=37554178;Parent=SYN159;VarType=ShV;DupType=.
ch09	33082182	SNP263254	G	T	.	PASS	END=33082182;ChrB=ch09;StartB=37554180;EndB=37554180;Parent=SYN159;VarType=ShV;DupType=.
ch09	33082190	SNP263255	T	G	.	PASS	END=33082190;ChrB=ch09;StartB=37554188;EndB=37554188;Parent=SYN159;VarType=ShV;DupType=.
ch09	33082192	SNP263256	A	C	.	PASS	END=33082192;ChrB=ch09;StartB=37554190;EndB=37554190;Parent=SYN159;VarType=ShV;DupType=.
ch09	33082193	SNP263257	C	A	.	PASS	END=33082193;ChrB=ch09;StartB=37554191;EndB=37554191;Parent=SYN159;VarType=ShV;DupType=.
ch09	33082200	SNP263258	T	C	.	PASS	END=33082200;ChrB=ch09;StartB=37554198;EndB=37554198;Parent=SYN159;VarType=ShV;DupType=.
ch09	33082221	SNP263259	A	T	.	PASS	END=33082221;ChrB=ch09;StartB=37554219;EndB=37554219;Parent=SYN159;VarType=ShV;DupType=.
ch09	33082254	SNP263260	G	C	.	PASS	END=33082254;ChrB=ch09;StartB=37554252;EndB=37554252;Parent=SYN159;VarType=ShV;DupType=.
ch09	33082293	SNP263261	C	T	.	PASS	END=33082293;ChrB=ch09;StartB=37554291;EndB=37554291;Parent=SYN159;VarType=ShV;DupType=.
ch09	33082304	SNP263262	T	A	.	PASS	END=33082304;ChrB=ch09;StartB=37554302;EndB=37554302;Parent=SYN159;VarType=ShV;DupType=.
ch09	33082325	SNP263263	T	C	.	PASS	END=33082325;ChrB=ch09;StartB=37554323;EndB=37554323;Parent=SYN159;VarType=ShV;DupType=.
ch09	33082349	SNP263264	T	C	.	PASS	END=33082349;ChrB=ch09;StartB=37554347;EndB=37554347;Parent=SYN159;VarType=ShV;DupType=.
ch09	33082362	DEL263265	AT	A	.	PASS	END=33082363;ChrB=ch09;StartB=37554360;EndB=37554360;Parent=SYN159;VarType=ShV;DupType=.
ch09	33082372	INS263266	A	AT	.	PASS	END=33082372;ChrB=ch09;StartB=37554369;EndB=37554370;Parent=SYN159;VarType=ShV;DupType=.
ch09	33082382	SNP263267	C	G	.	PASS	END=33082382;ChrB=ch09;StartB=37554380;EndB=37554380;Parent=SYN159;VarType=ShV;DupType=.
ch09	33082394	SNP263268	G	A	.	PASS	END=33082394;ChrB=ch09;StartB=37554392;EndB=37554392;Parent=SYN159;VarType=ShV;DupType=.
ch09	33082398	SNP263269	T	C	.	PASS	END=33082398;ChrB=ch09;StartB=37554396;EndB=37554396;Parent=SYN159;VarType=ShV;DupType=.
ch09	33082470	SNP263270	A	G	.	PASS	END=33082470;ChrB=ch09;StartB=37554468;EndB=37554468;Parent=SYN159;VarType=ShV;DupType=.
ch09	33082484	SNP263271	T	G	.	PASS	END=33082484;ChrB=ch09;StartB=37554482;EndB=37554482;Parent=SYN159;VarType=ShV;DupType=.
ch09	33082489	SNP263272	T	A	.	PASS	END=33082489;ChrB=ch09;StartB=37554487;EndB=37554487;Parent=SYN159;VarType=ShV;DupType=.
ch09	33082500	SNP263273	C	T	.	PASS	END=33082500;ChrB=ch09;StartB=37554498;EndB=37554498;Parent=SYN159;VarType=ShV;DupType=.
ch09	33082511	SNP263274	T	C	.	PASS	END=33082511;ChrB=ch09;StartB=37554509;EndB=37554509;Parent=SYN159;VarType=ShV;DupType=.
ch09	33082518	SNP263275	T	C	.	PASS	END=33082518;ChrB=ch09;StartB=37554516;EndB=37554516;Parent=SYN159;VarType=ShV;DupType=.
ch09	33082543	SNP263276	T	A	.	PASS	END=33082543;ChrB=ch09;StartB=37554541;EndB=37554541;Parent=SYN159;VarType=ShV;DupType=.
ch09	33082544	SNP263277	G	T	.	PASS	END=33082544;ChrB=ch09;StartB=37554542;EndB=37554542;Parent=SYN159;VarType=ShV;DupType=.
ch09	33082555	SNP263278	A	T	.	PASS	END=33082555;ChrB=ch09;StartB=37554553;EndB=37554553;Parent=SYN159;VarType=ShV;DupType=.
ch09	33082567	SNP263279	C	T	.	PASS	END=33082567;ChrB=ch09;StartB=37554565;EndB=37554565;Parent=SYN159;VarType=ShV;DupType=.
ch09	33082586	SNP263280	G	A	.	PASS	END=33082586;ChrB=ch09;StartB=37554584;EndB=37554584;Parent=SYN159;VarType=ShV;DupType=.
ch09	33082594	SNP263281	A	T	.	PASS	END=33082594;ChrB=ch09;StartB=37554592;EndB=37554592;Parent=SYN159;VarType=ShV;DupType=.
ch09	33082619	SNP263282	C	T	.	PASS	END=33082619;ChrB=ch09;StartB=37554617;EndB=37554617;Parent=SYN159;VarType=ShV;DupType=.
ch09	33082636	SNP263283	T	G	.	PASS	END=33082636;ChrB=ch09;StartB=37554634;EndB=37554634;Parent=SYN159;VarType=ShV;DupType=.
ch09	33082652	SNP263284	C	T	.	PASS	END=33082652;ChrB=ch09;StartB=37554650;EndB=37554650;Parent=SYN159;VarType=ShV;DupType=.
ch09	33082667	SNP263285	C	T	.	PASS	END=33082667;ChrB=ch09;StartB=37554665;EndB=37554665;Parent=SYN159;VarType=ShV;DupType=.
ch09	33082668	SNP263286	A	G	.	PASS	END=33082668;ChrB=ch09;StartB=37554666;EndB=37554666;Parent=SYN159;VarType=ShV;DupType=.
ch09	33082754	SNP263287	A	T	.	PASS	END=33082754;ChrB=ch09;StartB=37554752;EndB=37554752;Parent=SYN159;VarType=ShV;DupType=.
ch09	33082760	SNP263288	G	A	.	PASS	END=33082760;ChrB=ch09;StartB=37554758;EndB=37554758;Parent=SYN159;VarType=ShV;DupType=.
ch09	33082773	SNP263289	T	C	.	PASS	END=33082773;ChrB=ch09;StartB=37554771;EndB=37554771;Parent=SYN159;VarType=ShV;DupType=.
ch09	33082788	SNP263290	A	T	.	PASS	END=33082788;ChrB=ch09;StartB=37554786;EndB=37554786;Parent=SYN159;VarType=ShV;DupType=.
ch09	33082795	SNP263291	C	T	.	PASS	END=33082795;ChrB=ch09;StartB=37554793;EndB=37554793;Parent=SYN159;VarType=ShV;DupType=.
ch09	33082840	SNP263292	T	C	.	PASS	END=33082840;ChrB=ch09;StartB=37554838;EndB=37554838;Parent=SYN159;VarType=ShV;DupType=.
ch09	33082864	SNP263293	G	C	.	PASS	END=33082864;ChrB=ch09;StartB=37554862;EndB=37554862;Parent=SYN159;VarType=ShV;DupType=.
ch09	33082870	SNP263294	T	A	.	PASS	END=33082870;ChrB=ch09;StartB=37554868;EndB=37554868;Parent=SYN159;VarType=ShV;DupType=.
ch09	33082884	SNP263295	G	A	.	PASS	END=33082884;ChrB=ch09;StartB=37554882;EndB=37554882;Parent=SYN159;VarType=ShV;DupType=.
ch09	33082907	SNP263296	C	A	.	PASS	END=33082907;ChrB=ch09;StartB=37554905;EndB=37554905;Parent=SYN159;VarType=ShV;DupType=.
ch09	33082958	SNP263297	A	C	.	PASS	END=33082958;ChrB=ch09;StartB=37554956;EndB=37554956;Parent=SYN159;VarType=ShV;DupType=.
ch09	33083002	SNP263298	T	A	.	PASS	END=33083002;ChrB=ch09;StartB=37555000;EndB=37555000;Parent=SYN159;VarType=ShV;DupType=.
ch09	33083018	SNP263299	G	A	.	PASS	END=33083018;ChrB=ch09;StartB=37555016;EndB=37555016;Parent=SYN159;VarType=ShV;DupType=.
ch09	33083045	SNP263300	C	T	.	PASS	END=33083045;ChrB=ch09;StartB=37555043;EndB=37555043;Parent=SYN159;VarType=ShV;DupType=.
ch09	33083070	SNP263301	A	T	.	PASS	END=33083070;ChrB=ch09;StartB=37555068;EndB=37555068;Parent=SYN159;VarType=ShV;DupType=.
ch09	33083086	SNP263302	A	T	.	PASS	END=33083086;ChrB=ch09;StartB=37555084;EndB=37555084;Parent=SYN159;VarType=ShV;DupType=.
ch09	33083094	SNP263303	G	C	.	PASS	END=33083094;ChrB=ch09;StartB=37555092;EndB=37555092;Parent=SYN159;VarType=ShV;DupType=.
ch09	33083106	SNP263304	C	A	.	PASS	END=33083106;ChrB=ch09;StartB=37555104;EndB=37555104;Parent=SYN159;VarType=ShV;DupType=.
ch09	33083113	SNP263305	A	T	.	PASS	END=33083113;ChrB=ch09;StartB=37555111;EndB=37555111;Parent=SYN159;VarType=ShV;DupType=.
ch09	33083123	SNP263306	A	C	.	PASS	END=33083123;ChrB=ch09;StartB=37555121;EndB=37555121;Parent=SYN159;VarType=ShV;DupType=.
ch09	33083126	INS263307	A	AAT	.	PASS	END=33083126;ChrB=ch09;StartB=37555124;EndB=37555126;Parent=SYN159;VarType=ShV;DupType=.
ch09	33083170	SNP263308	C	T	.	PASS	END=33083170;ChrB=ch09;StartB=37555170;EndB=37555170;Parent=SYN159;VarType=ShV;DupType=.
ch09	33083187	SNP263309	A	G	.	PASS	END=33083187;ChrB=ch09;StartB=37555187;EndB=37555187;Parent=SYN159;VarType=ShV;DupType=.
ch09	33083213	SNP263310	C	T	.	PASS	END=33083213;ChrB=ch09;StartB=37555213;EndB=37555213;Parent=SYN159;VarType=ShV;DupType=.
ch09	33083219	SNP263311	A	G	.	PASS	END=33083219;ChrB=ch09;StartB=37555219;EndB=37555219;Parent=SYN159;VarType=ShV;DupType=.
ch09	33083264	SNP263312	A	T	.	PASS	END=33083264;ChrB=ch09;StartB=37555264;EndB=37555264;Parent=SYN159;VarType=ShV;DupType=.
ch09	33083288	HDR1126	N	<HDR>	.	PASS	END=33083646;ChrB=ch09;StartB=37555288;EndB=37555653;Parent=SYN159;VarType=ShV;DupType=.
ch09	33083647	SYNAL807	N	<SYNAL>	.	PASS	END=33084317;ChrB=ch09;StartB=37555654;EndB=37556324;Parent=SYN159;VarType=.;DupType=.
ch09	33083677	SNP263313	A	C	.	PASS	END=33083677;ChrB=ch09;StartB=37555684;EndB=37555684;Parent=SYN159;VarType=ShV;DupType=.
ch09	33083690	SNP263314	C	A	.	PASS	END=33083690;ChrB=ch09;StartB=37555697;EndB=37555697;Parent=SYN159;VarType=ShV;DupType=.
ch09	33083695	SNP263315	T	C	.	PASS	END=33083695;ChrB=ch09;StartB=37555702;EndB=37555702;Parent=SYN159;VarType=ShV;DupType=.
ch09	33083713	SNP263316	C	A	.	PASS	END=33083713;ChrB=ch09;StartB=37555720;EndB=37555720;Parent=SYN159;VarType=ShV;DupType=.
ch09	33083724	SNP263317	G	C	.	PASS	END=33083724;ChrB=ch09;StartB=37555731;EndB=37555731;Parent=SYN159;VarType=ShV;DupType=.
ch09	33083735	SNP263318	A	C	.	PASS	END=33083735;ChrB=ch09;StartB=37555742;EndB=37555742;Parent=SYN159;VarType=ShV;DupType=.
ch09	33083736	SNP263319	G	A	.	PASS	END=33083736;ChrB=ch09;StartB=37555743;EndB=37555743;Parent=SYN159;VarType=ShV;DupType=.
ch09	33083863	SNP263320	C	T	.	PASS	END=33083863;ChrB=ch09;StartB=37555870;EndB=37555870;Parent=SYN159;VarType=ShV;DupType=.
ch09	33083898	SNP263321	T	C	.	PASS	END=33083898;ChrB=ch09;StartB=37555905;EndB=37555905;Parent=SYN159;VarType=ShV;DupType=.
ch09	33083910	SNP263322	G	A	.	PASS	END=33083910;ChrB=ch09;StartB=37555917;EndB=37555917;Parent=SYN159;VarType=ShV;DupType=.
ch09	33083994	SNP263323	A	T	.	PASS	END=33083994;ChrB=ch09;StartB=37556001;EndB=37556001;Parent=SYN159;VarType=ShV;DupType=.
ch09	33084014	SNP263324	A	G	.	PASS	END=33084014;ChrB=ch09;StartB=37556021;EndB=37556021;Parent=SYN159;VarType=ShV;DupType=.
ch09	33084028	SNP263325	C	G	.	PASS	END=33084028;ChrB=ch09;StartB=37556035;EndB=37556035;Parent=SYN159;VarType=ShV;DupType=.
ch09	33084044	SNP263326	T	C	.	PASS	END=33084044;ChrB=ch09;StartB=37556051;EndB=37556051;Parent=SYN159;VarType=ShV;DupType=.
ch09	33084052	SNP263327	A	T	.	PASS	END=33084052;ChrB=ch09;StartB=37556059;EndB=37556059;Parent=SYN159;VarType=ShV;DupType=.
ch09	33084121	SNP263328	C	T	.	PASS	END=33084121;ChrB=ch09;StartB=37556128;EndB=37556128;Parent=SYN159;VarType=ShV;DupType=.
ch09	33084128	SNP263329	C	T	.	PASS	END=33084128;ChrB=ch09;StartB=37556135;EndB=37556135;Parent=SYN159;VarType=ShV;DupType=.
ch09	33084168	SNP263330	C	G	.	PASS	END=33084168;ChrB=ch09;StartB=37556175;EndB=37556175;Parent=SYN159;VarType=ShV;DupType=.
ch09	33084187	SNP263331	T	A	.	PASS	END=33084187;ChrB=ch09;StartB=37556194;EndB=37556194;Parent=SYN159;VarType=ShV;DupType=.
ch09	33084197	SNP263332	G	C	.	PASS	END=33084197;ChrB=ch09;StartB=37556204;EndB=37556204;Parent=SYN159;VarType=ShV;DupType=.
ch09	33084202	SNP263333	C	A	.	PASS	END=33084202;ChrB=ch09;StartB=37556209;EndB=37556209;Parent=SYN159;VarType=ShV;DupType=.
ch09	33084203	SNP263334	G	A	.	PASS	END=33084203;ChrB=ch09;StartB=37556210;EndB=37556210;Parent=SYN159;VarType=ShV;DupType=.
ch09	33084207	SNP263335	A	T	.	PASS	END=33084207;ChrB=ch09;StartB=37556214;EndB=37556214;Parent=SYN159;VarType=ShV;DupType=.
ch09	33084218	SNP263336	T	A	.	PASS	END=33084218;ChrB=ch09;StartB=37556225;EndB=37556225;Parent=SYN159;VarType=ShV;DupType=.
ch09	33084236	SNP263337	T	C	.	PASS	END=33084236;ChrB=ch09;StartB=37556243;EndB=37556243;Parent=SYN159;VarType=ShV;DupType=.
ch09	33084238	SNP263338	T	C	.	PASS	END=33084238;ChrB=ch09;StartB=37556245;EndB=37556245;Parent=SYN159;VarType=ShV;DupType=.
ch09	33084257	SNP263339	A	C	.	PASS	END=33084257;ChrB=ch09;StartB=37556264;EndB=37556264;Parent=SYN159;VarType=ShV;DupType=.
ch09	33084318	HDR1127	N	<HDR>	.	PASS	END=33084428;ChrB=ch09;StartB=37556325;EndB=37556435;Parent=SYN159;VarType=ShV;DupType=.
ch09	33084429	SYNAL808	N	<SYNAL>	.	PASS	END=33090562;ChrB=ch09;StartB=37556436;EndB=37562630;Parent=SYN159;VarType=.;DupType=.
ch09	33084474	INS263340	A	ATGG	.	PASS	END=33084474;ChrB=ch09;StartB=37556481;EndB=37556484;Parent=SYN159;VarType=ShV;DupType=.
ch09	33084475	DEL263341	GCACA	G	.	PASS	END=33084479;ChrB=ch09;StartB=37556485;EndB=37556485;Parent=SYN159;VarType=ShV;DupType=.
ch09	33084492	SNP263342	C	A	.	PASS	END=33084492;ChrB=ch09;StartB=37556498;EndB=37556498;Parent=SYN159;VarType=ShV;DupType=.
ch09	33084493	SNP263343	C	G	.	PASS	END=33084493;ChrB=ch09;StartB=37556499;EndB=37556499;Parent=SYN159;VarType=ShV;DupType=.
ch09	33084508	INS263344	T	TC	.	PASS	END=33084508;ChrB=ch09;StartB=37556514;EndB=37556515;Parent=SYN159;VarType=ShV;DupType=.
ch09	33084525	DEL263345	CA	C	.	PASS	END=33084526;ChrB=ch09;StartB=37556532;EndB=37556532;Parent=SYN159;VarType=ShV;DupType=.
ch09	33084561	SNP263346	A	C	.	PASS	END=33084561;ChrB=ch09;StartB=37556567;EndB=37556567;Parent=SYN159;VarType=ShV;DupType=.
ch09	33084573	SNP263347	T	C	.	PASS	END=33084573;ChrB=ch09;StartB=37556579;EndB=37556579;Parent=SYN159;VarType=ShV;DupType=.
ch09	33084593	SNP263348	G	A	.	PASS	END=33084593;ChrB=ch09;StartB=37556599;EndB=37556599;Parent=SYN159;VarType=ShV;DupType=.
ch09	33084607	SNP263349	A	G	.	PASS	END=33084607;ChrB=ch09;StartB=37556613;EndB=37556613;Parent=SYN159;VarType=ShV;DupType=.
ch09	33084617	SNP263350	T	A	.	PASS	END=33084617;ChrB=ch09;StartB=37556623;EndB=37556623;Parent=SYN159;VarType=ShV;DupType=.
ch09	33084655	SNP263351	T	A	.	PASS	END=33084655;ChrB=ch09;StartB=37556661;EndB=37556661;Parent=SYN159;VarType=ShV;DupType=.
ch09	33084666	SNP263352	C	A	.	PASS	END=33084666;ChrB=ch09;StartB=37556672;EndB=37556672;Parent=SYN159;VarType=ShV;DupType=.
ch09	33084703	SNP263353	C	T	.	PASS	END=33084703;ChrB=ch09;StartB=37556709;EndB=37556709;Parent=SYN159;VarType=ShV;DupType=.
ch09	33084704	SNP263354	A	C	.	PASS	END=33084704;ChrB=ch09;StartB=37556710;EndB=37556710;Parent=SYN159;VarType=ShV;DupType=.
ch09	33084763	SNP263355	G	A	.	PASS	END=33084763;ChrB=ch09;StartB=37556769;EndB=37556769;Parent=SYN159;VarType=ShV;DupType=.
ch09	33084807	SNP263356	G	A	.	PASS	END=33084807;ChrB=ch09;StartB=37556813;EndB=37556813;Parent=SYN159;VarType=ShV;DupType=.
ch09	33084829	SNP263357	A	G	.	PASS	END=33084829;ChrB=ch09;StartB=37556835;EndB=37556835;Parent=SYN159;VarType=ShV;DupType=.
ch09	33084832	SNP263358	A	C	.	PASS	END=33084832;ChrB=ch09;StartB=37556838;EndB=37556838;Parent=SYN159;VarType=ShV;DupType=.
ch09	33084846	SNP263359	G	T	.	PASS	END=33084846;ChrB=ch09;StartB=37556852;EndB=37556852;Parent=SYN159;VarType=ShV;DupType=.
ch09	33084854	SNP263360	G	T	.	PASS	END=33084854;ChrB=ch09;StartB=37556860;EndB=37556860;Parent=SYN159;VarType=ShV;DupType=.
ch09	33084867	SNP263361	T	C	.	PASS	END=33084867;ChrB=ch09;StartB=37556873;EndB=37556873;Parent=SYN159;VarType=ShV;DupType=.
ch09	33084877	SNP263362	T	C	.	PASS	END=33084877;ChrB=ch09;StartB=37556883;EndB=37556883;Parent=SYN159;VarType=ShV;DupType=.
ch09	33084882	SNP263363	C	A	.	PASS	END=33084882;ChrB=ch09;StartB=37556888;EndB=37556888;Parent=SYN159;VarType=ShV;DupType=.
ch09	33084907	SNP263364	T	C	.	PASS	END=33084907;ChrB=ch09;StartB=37556913;EndB=37556913;Parent=SYN159;VarType=ShV;DupType=.
ch09	33084920	SNP263365	C	A	.	PASS	END=33084920;ChrB=ch09;StartB=37556926;EndB=37556926;Parent=SYN159;VarType=ShV;DupType=.
ch09	33084956	SNP263366	G	A	.	PASS	END=33084956;ChrB=ch09;StartB=37556962;EndB=37556962;Parent=SYN159;VarType=ShV;DupType=.
ch09	33084958	SNP263367	A	C	.	PASS	END=33084958;ChrB=ch09;StartB=37556964;EndB=37556964;Parent=SYN159;VarType=ShV;DupType=.
ch09	33084960	SNP263368	G	T	.	PASS	END=33084960;ChrB=ch09;StartB=37556966;EndB=37556966;Parent=SYN159;VarType=ShV;DupType=.
ch09	33084970	SNP263369	T	C	.	PASS	END=33084970;ChrB=ch09;StartB=37556976;EndB=37556976;Parent=SYN159;VarType=ShV;DupType=.
ch09	33085003	SNP263370	T	G	.	PASS	END=33085003;ChrB=ch09;StartB=37557009;EndB=37557009;Parent=SYN159;VarType=ShV;DupType=.
ch09	33085008	SNP263371	A	G	.	PASS	END=33085008;ChrB=ch09;StartB=37557014;EndB=37557014;Parent=SYN159;VarType=ShV;DupType=.
ch09	33085015	SNP263372	C	T	.	PASS	END=33085015;ChrB=ch09;StartB=37557021;EndB=37557021;Parent=SYN159;VarType=ShV;DupType=.
ch09	33085106	SNP263373	T	C	.	PASS	END=33085106;ChrB=ch09;StartB=37557112;EndB=37557112;Parent=SYN159;VarType=ShV;DupType=.
ch09	33085157	SNP263374	A	G	.	PASS	END=33085157;ChrB=ch09;StartB=37557163;EndB=37557163;Parent=SYN159;VarType=ShV;DupType=.
ch09	33085178	DEL263375	TCAA	T	.	PASS	END=33085181;ChrB=ch09;StartB=37557184;EndB=37557184;Parent=SYN159;VarType=ShV;DupType=.
ch09	33085195	SNP263376	A	G	.	PASS	END=33085195;ChrB=ch09;StartB=37557198;EndB=37557198;Parent=SYN159;VarType=ShV;DupType=.
ch09	33085196	SNP263377	G	T	.	PASS	END=33085196;ChrB=ch09;StartB=37557199;EndB=37557199;Parent=SYN159;VarType=ShV;DupType=.
ch09	33085205	SNP263378	G	C	.	PASS	END=33085205;ChrB=ch09;StartB=37557208;EndB=37557208;Parent=SYN159;VarType=ShV;DupType=.
ch09	33085252	SNP263379	T	A	.	PASS	END=33085252;ChrB=ch09;StartB=37557255;EndB=37557255;Parent=SYN159;VarType=ShV;DupType=.
ch09	33085282	SNP263380	T	C	.	PASS	END=33085282;ChrB=ch09;StartB=37557285;EndB=37557285;Parent=SYN159;VarType=ShV;DupType=.
ch09	33085296	SNP263381	T	C	.	PASS	END=33085296;ChrB=ch09;StartB=37557299;EndB=37557299;Parent=SYN159;VarType=ShV;DupType=.
ch09	33085324	SNP263382	A	T	.	PASS	END=33085324;ChrB=ch09;StartB=37557327;EndB=37557327;Parent=SYN159;VarType=ShV;DupType=.
ch09	33085372	SNP263383	C	G	.	PASS	END=33085372;ChrB=ch09;StartB=37557375;EndB=37557375;Parent=SYN159;VarType=ShV;DupType=.
ch09	33085386	SNP263384	C	A	.	PASS	END=33085386;ChrB=ch09;StartB=37557389;EndB=37557389;Parent=SYN159;VarType=ShV;DupType=.
ch09	33085391	SNP263385	T	C	.	PASS	END=33085391;ChrB=ch09;StartB=37557394;EndB=37557394;Parent=SYN159;VarType=ShV;DupType=.
ch09	33085396	SNP263386	A	G	.	PASS	END=33085396;ChrB=ch09;StartB=37557399;EndB=37557399;Parent=SYN159;VarType=ShV;DupType=.
ch09	33085426	SNP263387	G	A	.	PASS	END=33085426;ChrB=ch09;StartB=37557429;EndB=37557429;Parent=SYN159;VarType=ShV;DupType=.
ch09	33085442	SNP263388	G	T	.	PASS	END=33085442;ChrB=ch09;StartB=37557445;EndB=37557445;Parent=SYN159;VarType=ShV;DupType=.
ch09	33085445	INS263389	A	AC	.	PASS	END=33085445;ChrB=ch09;StartB=37557448;EndB=37557449;Parent=SYN159;VarType=ShV;DupType=.
ch09	33085447	SNP263390	A	C	.	PASS	END=33085447;ChrB=ch09;StartB=37557451;EndB=37557451;Parent=SYN159;VarType=ShV;DupType=.
ch09	33085507	SNP263391	G	T	.	PASS	END=33085507;ChrB=ch09;StartB=37557511;EndB=37557511;Parent=SYN159;VarType=ShV;DupType=.
ch09	33085515	SNP263392	A	T	.	PASS	END=33085515;ChrB=ch09;StartB=37557519;EndB=37557519;Parent=SYN159;VarType=ShV;DupType=.
ch09	33085518	SNP263393	C	A	.	PASS	END=33085518;ChrB=ch09;StartB=37557522;EndB=37557522;Parent=SYN159;VarType=ShV;DupType=.
ch09	33085616	SNP263394	A	C	.	PASS	END=33085616;ChrB=ch09;StartB=37557620;EndB=37557620;Parent=SYN159;VarType=ShV;DupType=.
ch09	33085618	SNP263395	G	A	.	PASS	END=33085618;ChrB=ch09;StartB=37557622;EndB=37557622;Parent=SYN159;VarType=ShV;DupType=.
ch09	33085625	SNP263396	C	T	.	PASS	END=33085625;ChrB=ch09;StartB=37557629;EndB=37557629;Parent=SYN159;VarType=ShV;DupType=.
ch09	33085640	SNP263397	T	C	.	PASS	END=33085640;ChrB=ch09;StartB=37557644;EndB=37557644;Parent=SYN159;VarType=ShV;DupType=.
ch09	33085643	SNP263398	G	A	.	PASS	END=33085643;ChrB=ch09;StartB=37557647;EndB=37557647;Parent=SYN159;VarType=ShV;DupType=.
ch09	33085653	SNP263399	A	T	.	PASS	END=33085653;ChrB=ch09;StartB=37557657;EndB=37557657;Parent=SYN159;VarType=ShV;DupType=.
ch09	33085687	SNP263400	G	C	.	PASS	END=33085687;ChrB=ch09;StartB=37557691;EndB=37557691;Parent=SYN159;VarType=ShV;DupType=.
ch09	33085710	SNP263401	C	A	.	PASS	END=33085710;ChrB=ch09;StartB=37557714;EndB=37557714;Parent=SYN159;VarType=ShV;DupType=.
ch09	33085711	SNP263402	C	A	.	PASS	END=33085711;ChrB=ch09;StartB=37557715;EndB=37557715;Parent=SYN159;VarType=ShV;DupType=.
ch09	33085746	SNP263403	G	T	.	PASS	END=33085746;ChrB=ch09;StartB=37557750;EndB=37557750;Parent=SYN159;VarType=ShV;DupType=.
ch09	33085762	SNP263404	C	G	.	PASS	END=33085762;ChrB=ch09;StartB=37557766;EndB=37557766;Parent=SYN159;VarType=ShV;DupType=.
ch09	33085773	SNP263405	T	A	.	PASS	END=33085773;ChrB=ch09;StartB=37557777;EndB=37557777;Parent=SYN159;VarType=ShV;DupType=.
ch09	33085780	SNP263406	T	G	.	PASS	END=33085780;ChrB=ch09;StartB=37557784;EndB=37557784;Parent=SYN159;VarType=ShV;DupType=.
ch09	33085788	SNP263407	C	A	.	PASS	END=33085788;ChrB=ch09;StartB=37557792;EndB=37557792;Parent=SYN159;VarType=ShV;DupType=.
ch09	33085815	SNP263408	C	A	.	PASS	END=33085815;ChrB=ch09;StartB=37557819;EndB=37557819;Parent=SYN159;VarType=ShV;DupType=.
ch09	33085833	SNP263409	A	T	.	PASS	END=33085833;ChrB=ch09;StartB=37557837;EndB=37557837;Parent=SYN159;VarType=ShV;DupType=.
ch09	33085845	SNP263410	T	A	.	PASS	END=33085845;ChrB=ch09;StartB=37557849;EndB=37557849;Parent=SYN159;VarType=ShV;DupType=.
ch09	33085864	SNP263411	G	C	.	PASS	END=33085864;ChrB=ch09;StartB=37557868;EndB=37557868;Parent=SYN159;VarType=ShV;DupType=.
ch09	33085897	INS263412	T	TTTC	.	PASS	END=33085897;ChrB=ch09;StartB=37557901;EndB=37557904;Parent=SYN159;VarType=ShV;DupType=.
ch09	33085901	SNP263413	C	T	.	PASS	END=33085901;ChrB=ch09;StartB=37557908;EndB=37557908;Parent=SYN159;VarType=ShV;DupType=.
ch09	33085902	SNP263414	C	T	.	PASS	END=33085902;ChrB=ch09;StartB=37557909;EndB=37557909;Parent=SYN159;VarType=ShV;DupType=.
ch09	33085923	SNP263415	A	C	.	PASS	END=33085923;ChrB=ch09;StartB=37557930;EndB=37557930;Parent=SYN159;VarType=ShV;DupType=.
ch09	33085933	SNP263416	T	A	.	PASS	END=33085933;ChrB=ch09;StartB=37557940;EndB=37557940;Parent=SYN159;VarType=ShV;DupType=.
ch09	33085934	SNP263417	T	A	.	PASS	END=33085934;ChrB=ch09;StartB=37557941;EndB=37557941;Parent=SYN159;VarType=ShV;DupType=.
ch09	33085952	SNP263418	T	C	.	PASS	END=33085952;ChrB=ch09;StartB=37557959;EndB=37557959;Parent=SYN159;VarType=ShV;DupType=.
ch09	33085968	SNP263419	C	T	.	PASS	END=33085968;ChrB=ch09;StartB=37557975;EndB=37557975;Parent=SYN159;VarType=ShV;DupType=.
ch09	33085981	INS263420	C	CT	.	PASS	END=33085981;ChrB=ch09;StartB=37557988;EndB=37557989;Parent=SYN159;VarType=ShV;DupType=.
ch09	33085984	SNP263421	G	T	.	PASS	END=33085984;ChrB=ch09;StartB=37557992;EndB=37557992;Parent=SYN159;VarType=ShV;DupType=.
ch09	33085990	SNP263422	T	A	.	PASS	END=33085990;ChrB=ch09;StartB=37557998;EndB=37557998;Parent=SYN159;VarType=ShV;DupType=.
ch09	33085998	SNP263423	T	C	.	PASS	END=33085998;ChrB=ch09;StartB=37558006;EndB=37558006;Parent=SYN159;VarType=ShV;DupType=.
ch09	33086001	SNP263424	C	T	.	PASS	END=33086001;ChrB=ch09;StartB=37558009;EndB=37558009;Parent=SYN159;VarType=ShV;DupType=.
ch09	33086046	SNP263425	G	T	.	PASS	END=33086046;ChrB=ch09;StartB=37558054;EndB=37558054;Parent=SYN159;VarType=ShV;DupType=.
ch09	33086092	SNP263426	G	A	.	PASS	END=33086092;ChrB=ch09;StartB=37558100;EndB=37558100;Parent=SYN159;VarType=ShV;DupType=.
ch09	33086114	SNP263427	C	T	.	PASS	END=33086114;ChrB=ch09;StartB=37558122;EndB=37558122;Parent=SYN159;VarType=ShV;DupType=.
ch09	33086139	INS263428	C	CT	.	PASS	END=33086139;ChrB=ch09;StartB=37558147;EndB=37558148;Parent=SYN159;VarType=ShV;DupType=.
ch09	33086229	SNP263429	A	C	.	PASS	END=33086229;ChrB=ch09;StartB=37558238;EndB=37558238;Parent=SYN159;VarType=ShV;DupType=.
ch09	33086243	SNP263430	C	T	.	PASS	END=33086243;ChrB=ch09;StartB=37558252;EndB=37558252;Parent=SYN159;VarType=ShV;DupType=.
ch09	33086336	SNP263431	T	G	.	PASS	END=33086336;ChrB=ch09;StartB=37558345;EndB=37558345;Parent=SYN159;VarType=ShV;DupType=.
ch09	33086358	SNP263432	A	C	.	PASS	END=33086358;ChrB=ch09;StartB=37558367;EndB=37558367;Parent=SYN159;VarType=ShV;DupType=.
ch09	33086379	SNP263433	T	A	.	PASS	END=33086379;ChrB=ch09;StartB=37558388;EndB=37558388;Parent=SYN159;VarType=ShV;DupType=.
ch09	33086447	SNP263434	T	C	.	PASS	END=33086447;ChrB=ch09;StartB=37558456;EndB=37558456;Parent=SYN159;VarType=ShV;DupType=.
ch09	33086448	SNP263435	A	T	.	PASS	END=33086448;ChrB=ch09;StartB=37558457;EndB=37558457;Parent=SYN159;VarType=ShV;DupType=.
ch09	33086456	SNP263436	T	C	.	PASS	END=33086456;ChrB=ch09;StartB=37558465;EndB=37558465;Parent=SYN159;VarType=ShV;DupType=.
ch09	33086463	SNP263437	T	C	.	PASS	END=33086463;ChrB=ch09;StartB=37558472;EndB=37558472;Parent=SYN159;VarType=ShV;DupType=.
ch09	33086475	SNP263438	T	C	.	PASS	END=33086475;ChrB=ch09;StartB=37558484;EndB=37558484;Parent=SYN159;VarType=ShV;DupType=.
ch09	33086482	SNP263439	C	T	.	PASS	END=33086482;ChrB=ch09;StartB=37558491;EndB=37558491;Parent=SYN159;VarType=ShV;DupType=.
ch09	33086519	SNP263440	A	G	.	PASS	END=33086519;ChrB=ch09;StartB=37558528;EndB=37558528;Parent=SYN159;VarType=ShV;DupType=.
ch09	33086533	SNP263441	T	C	.	PASS	END=33086533;ChrB=ch09;StartB=37558542;EndB=37558542;Parent=SYN159;VarType=ShV;DupType=.
ch09	33086559	DEL263442	AAG	A	.	PASS	END=33086561;ChrB=ch09;StartB=37558568;EndB=37558568;Parent=SYN159;VarType=ShV;DupType=.
ch09	33086563	SNP263443	T	A	.	PASS	END=33086563;ChrB=ch09;StartB=37558570;EndB=37558570;Parent=SYN159;VarType=ShV;DupType=.
ch09	33086570	SNP263444	G	A	.	PASS	END=33086570;ChrB=ch09;StartB=37558577;EndB=37558577;Parent=SYN159;VarType=ShV;DupType=.
ch09	33086571	SNP263445	T	C	.	PASS	END=33086571;ChrB=ch09;StartB=37558578;EndB=37558578;Parent=SYN159;VarType=ShV;DupType=.
ch09	33086576	SNP263446	A	G	.	PASS	END=33086576;ChrB=ch09;StartB=37558583;EndB=37558583;Parent=SYN159;VarType=ShV;DupType=.
ch09	33086611	SNP263447	T	C	.	PASS	END=33086611;ChrB=ch09;StartB=37558618;EndB=37558618;Parent=SYN159;VarType=ShV;DupType=.
ch09	33086630	SNP263448	A	T	.	PASS	END=33086630;ChrB=ch09;StartB=37558637;EndB=37558637;Parent=SYN159;VarType=ShV;DupType=.
ch09	33086664	SNP263449	A	G	.	PASS	END=33086664;ChrB=ch09;StartB=37558671;EndB=37558671;Parent=SYN159;VarType=ShV;DupType=.
ch09	33086680	SNP263450	T	A	.	PASS	END=33086680;ChrB=ch09;StartB=37558687;EndB=37558687;Parent=SYN159;VarType=ShV;DupType=.
ch09	33086710	SNP263451	A	G	.	PASS	END=33086710;ChrB=ch09;StartB=37558717;EndB=37558717;Parent=SYN159;VarType=ShV;DupType=.
ch09	33086711	SNP263452	C	T	.	PASS	END=33086711;ChrB=ch09;StartB=37558718;EndB=37558718;Parent=SYN159;VarType=ShV;DupType=.
ch09	33086713	SNP263453	G	A	.	PASS	END=33086713;ChrB=ch09;StartB=37558720;EndB=37558720;Parent=SYN159;VarType=ShV;DupType=.
ch09	33086724	SNP263454	T	G	.	PASS	END=33086724;ChrB=ch09;StartB=37558731;EndB=37558731;Parent=SYN159;VarType=ShV;DupType=.
ch09	33086759	SNP263455	G	T	.	PASS	END=33086759;ChrB=ch09;StartB=37558766;EndB=37558766;Parent=SYN159;VarType=ShV;DupType=.
ch09	33086877	SNP263456	T	C	.	PASS	END=33086877;ChrB=ch09;StartB=37558884;EndB=37558884;Parent=SYN159;VarType=ShV;DupType=.
ch09	33086883	SNP263457	C	A	.	PASS	END=33086883;ChrB=ch09;StartB=37558890;EndB=37558890;Parent=SYN159;VarType=ShV;DupType=.
ch09	33086884	INS263458	A	ATTT	.	PASS	END=33086884;ChrB=ch09;StartB=37558891;EndB=37558894;Parent=SYN159;VarType=ShV;DupType=.
ch09	33086907	SNP263459	G	T	.	PASS	END=33086907;ChrB=ch09;StartB=37558917;EndB=37558917;Parent=SYN159;VarType=ShV;DupType=.
ch09	33086935	INS263460	A	ATT	.	PASS	END=33086935;ChrB=ch09;StartB=37558945;EndB=37558947;Parent=SYN159;VarType=ShV;DupType=.
ch09	33086963	SNP263461	G	T	.	PASS	END=33086963;ChrB=ch09;StartB=37558975;EndB=37558975;Parent=SYN159;VarType=ShV;DupType=.
ch09	33087000	SNP263462	C	A	.	PASS	END=33087000;ChrB=ch09;StartB=37559012;EndB=37559012;Parent=SYN159;VarType=ShV;DupType=.
ch09	33087043	SNP263463	T	C	.	PASS	END=33087043;ChrB=ch09;StartB=37559055;EndB=37559055;Parent=SYN159;VarType=ShV;DupType=.
ch09	33087061	SNP263464	T	C	.	PASS	END=33087061;ChrB=ch09;StartB=37559073;EndB=37559073;Parent=SYN159;VarType=ShV;DupType=.
ch09	33087074	INS263465	A	AT	.	PASS	END=33087074;ChrB=ch09;StartB=37559086;EndB=37559087;Parent=SYN159;VarType=ShV;DupType=.
ch09	33087075	SNP263466	A	T	.	PASS	END=33087075;ChrB=ch09;StartB=37559088;EndB=37559088;Parent=SYN159;VarType=ShV;DupType=.
ch09	33087090	SNP263467	C	A	.	PASS	END=33087090;ChrB=ch09;StartB=37559103;EndB=37559103;Parent=SYN159;VarType=ShV;DupType=.
ch09	33087107	SNP263468	C	T	.	PASS	END=33087107;ChrB=ch09;StartB=37559120;EndB=37559120;Parent=SYN159;VarType=ShV;DupType=.
ch09	33087122	SNP263469	G	T	.	PASS	END=33087122;ChrB=ch09;StartB=37559135;EndB=37559135;Parent=SYN159;VarType=ShV;DupType=.
ch09	33087127	SNP263470	T	G	.	PASS	END=33087127;ChrB=ch09;StartB=37559140;EndB=37559140;Parent=SYN159;VarType=ShV;DupType=.
ch09	33087129	SNP263471	A	C	.	PASS	END=33087129;ChrB=ch09;StartB=37559142;EndB=37559142;Parent=SYN159;VarType=ShV;DupType=.
ch09	33087147	SNP263472	C	A	.	PASS	END=33087147;ChrB=ch09;StartB=37559160;EndB=37559160;Parent=SYN159;VarType=ShV;DupType=.
ch09	33087149	SNP263473	T	A	.	PASS	END=33087149;ChrB=ch09;StartB=37559162;EndB=37559162;Parent=SYN159;VarType=ShV;DupType=.
ch09	33087157	SNP263474	T	A	.	PASS	END=33087157;ChrB=ch09;StartB=37559170;EndB=37559170;Parent=SYN159;VarType=ShV;DupType=.
ch09	33087163	SNP263475	T	C	.	PASS	END=33087163;ChrB=ch09;StartB=37559176;EndB=37559176;Parent=SYN159;VarType=ShV;DupType=.
ch09	33087214	SNP263476	C	A	.	PASS	END=33087214;ChrB=ch09;StartB=37559227;EndB=37559227;Parent=SYN159;VarType=ShV;DupType=.
ch09	33087220	SNP263477	G	A	.	PASS	END=33087220;ChrB=ch09;StartB=37559233;EndB=37559233;Parent=SYN159;VarType=ShV;DupType=.
ch09	33087230	SNP263478	T	C	.	PASS	END=33087230;ChrB=ch09;StartB=37559243;EndB=37559243;Parent=SYN159;VarType=ShV;DupType=.
ch09	33087243	SNP263479	G	T	.	PASS	END=33087243;ChrB=ch09;StartB=37559256;EndB=37559256;Parent=SYN159;VarType=ShV;DupType=.
ch09	33087252	SNP263480	T	A	.	PASS	END=33087252;ChrB=ch09;StartB=37559265;EndB=37559265;Parent=SYN159;VarType=ShV;DupType=.
ch09	33087288	SNP263481	T	A	.	PASS	END=33087288;ChrB=ch09;StartB=37559301;EndB=37559301;Parent=SYN159;VarType=ShV;DupType=.
ch09	33087294	SNP263482	C	A	.	PASS	END=33087294;ChrB=ch09;StartB=37559307;EndB=37559307;Parent=SYN159;VarType=ShV;DupType=.
ch09	33087307	SNP263483	C	A	.	PASS	END=33087307;ChrB=ch09;StartB=37559320;EndB=37559320;Parent=SYN159;VarType=ShV;DupType=.
ch09	33087350	SNP263484	G	A	.	PASS	END=33087350;ChrB=ch09;StartB=37559363;EndB=37559363;Parent=SYN159;VarType=ShV;DupType=.
ch09	33087358	SNP263485	T	C	.	PASS	END=33087358;ChrB=ch09;StartB=37559371;EndB=37559371;Parent=SYN159;VarType=ShV;DupType=.
ch09	33087359	SNP263486	T	C	.	PASS	END=33087359;ChrB=ch09;StartB=37559372;EndB=37559372;Parent=SYN159;VarType=ShV;DupType=.
ch09	33087366	SNP263487	C	A	.	PASS	END=33087366;ChrB=ch09;StartB=37559379;EndB=37559379;Parent=SYN159;VarType=ShV;DupType=.
ch09	33087369	SNP263488	G	A	.	PASS	END=33087369;ChrB=ch09;StartB=37559382;EndB=37559382;Parent=SYN159;VarType=ShV;DupType=.
ch09	33087442	SNP263489	T	C	.	PASS	END=33087442;ChrB=ch09;StartB=37559455;EndB=37559455;Parent=SYN159;VarType=ShV;DupType=.
ch09	33087454	SNP263490	C	G	.	PASS	END=33087454;ChrB=ch09;StartB=37559467;EndB=37559467;Parent=SYN159;VarType=ShV;DupType=.
ch09	33087459	SNP263491	C	G	.	PASS	END=33087459;ChrB=ch09;StartB=37559472;EndB=37559472;Parent=SYN159;VarType=ShV;DupType=.
ch09	33087460	SNP263492	A	G	.	PASS	END=33087460;ChrB=ch09;StartB=37559473;EndB=37559473;Parent=SYN159;VarType=ShV;DupType=.
ch09	33087480	SNP263493	C	A	.	PASS	END=33087480;ChrB=ch09;StartB=37559493;EndB=37559493;Parent=SYN159;VarType=ShV;DupType=.
ch09	33087488	INS263494	A	AT	.	PASS	END=33087488;ChrB=ch09;StartB=37559501;EndB=37559502;Parent=SYN159;VarType=ShV;DupType=.
ch09	33087493	SNP263495	C	T	.	PASS	END=33087493;ChrB=ch09;StartB=37559507;EndB=37559507;Parent=SYN159;VarType=ShV;DupType=.
ch09	33087515	SNP263496	A	G	.	PASS	END=33087515;ChrB=ch09;StartB=37559529;EndB=37559529;Parent=SYN159;VarType=ShV;DupType=.
ch09	33087521	SNP263497	G	C	.	PASS	END=33087521;ChrB=ch09;StartB=37559535;EndB=37559535;Parent=SYN159;VarType=ShV;DupType=.
ch09	33087545	SNP263498	A	T	.	PASS	END=33087545;ChrB=ch09;StartB=37559559;EndB=37559559;Parent=SYN159;VarType=ShV;DupType=.
ch09	33087558	SNP263499	A	T	.	PASS	END=33087558;ChrB=ch09;StartB=37559572;EndB=37559572;Parent=SYN159;VarType=ShV;DupType=.
ch09	33087602	DEL263500	GT	G	.	PASS	END=33087603;ChrB=ch09;StartB=37559616;EndB=37559616;Parent=SYN159;VarType=ShV;DupType=.
ch09	33087656	SNP263501	T	C	.	PASS	END=33087656;ChrB=ch09;StartB=37559669;EndB=37559669;Parent=SYN159;VarType=ShV;DupType=.
ch09	33087684	SNP263502	C	A	.	PASS	END=33087684;ChrB=ch09;StartB=37559697;EndB=37559697;Parent=SYN159;VarType=ShV;DupType=.
ch09	33087707	SNP263503	G	T	.	PASS	END=33087707;ChrB=ch09;StartB=37559720;EndB=37559720;Parent=SYN159;VarType=ShV;DupType=.
ch09	33087725	SNP263504	T	G	.	PASS	END=33087725;ChrB=ch09;StartB=37559738;EndB=37559738;Parent=SYN159;VarType=ShV;DupType=.
ch09	33087745	SNP263505	T	C	.	PASS	END=33087745;ChrB=ch09;StartB=37559758;EndB=37559758;Parent=SYN159;VarType=ShV;DupType=.
ch09	33087772	SNP263506	C	T	.	PASS	END=33087772;ChrB=ch09;StartB=37559785;EndB=37559785;Parent=SYN159;VarType=ShV;DupType=.
ch09	33087782	SNP263507	G	T	.	PASS	END=33087782;ChrB=ch09;StartB=37559795;EndB=37559795;Parent=SYN159;VarType=ShV;DupType=.
ch09	33087808	SNP263508	T	A	.	PASS	END=33087808;ChrB=ch09;StartB=37559821;EndB=37559821;Parent=SYN159;VarType=ShV;DupType=.
ch09	33087822	SNP263509	C	A	.	PASS	END=33087822;ChrB=ch09;StartB=37559835;EndB=37559835;Parent=SYN159;VarType=ShV;DupType=.
ch09	33087845	SNP263510	C	T	.	PASS	END=33087845;ChrB=ch09;StartB=37559858;EndB=37559858;Parent=SYN159;VarType=ShV;DupType=.
ch09	33087847	SNP263511	G	T	.	PASS	END=33087847;ChrB=ch09;StartB=37559860;EndB=37559860;Parent=SYN159;VarType=ShV;DupType=.
ch09	33087851	SNP263512	T	C	.	PASS	END=33087851;ChrB=ch09;StartB=37559864;EndB=37559864;Parent=SYN159;VarType=ShV;DupType=.
ch09	33087869	SNP263513	C	T	.	PASS	END=33087869;ChrB=ch09;StartB=37559882;EndB=37559882;Parent=SYN159;VarType=ShV;DupType=.
ch09	33087876	INS263514	T	TCATACATATTACAACAATACAAGCTTTAGGTGAACGAA	.	PASS	END=33087876;ChrB=ch09;StartB=37559889;EndB=37559927;Parent=SYN159;VarType=ShV;DupType=.
ch09	33087889	INS263515	C	CTCTAGAG	.	PASS	END=33087889;ChrB=ch09;StartB=37559940;EndB=37559947;Parent=SYN159;VarType=ShV;DupType=.
ch09	33087891	SNP263516	C	A	.	PASS	END=33087891;ChrB=ch09;StartB=37559949;EndB=37559949;Parent=SYN159;VarType=ShV;DupType=.
ch09	33087946	SNP263517	T	C	.	PASS	END=33087946;ChrB=ch09;StartB=37560004;EndB=37560004;Parent=SYN159;VarType=ShV;DupType=.
ch09	33087961	SNP263518	C	A	.	PASS	END=33087961;ChrB=ch09;StartB=37560019;EndB=37560019;Parent=SYN159;VarType=ShV;DupType=.
ch09	33087964	SNP263519	T	A	.	PASS	END=33087964;ChrB=ch09;StartB=37560022;EndB=37560022;Parent=SYN159;VarType=ShV;DupType=.
ch09	33087984	SNP263520	A	G	.	PASS	END=33087984;ChrB=ch09;StartB=37560042;EndB=37560042;Parent=SYN159;VarType=ShV;DupType=.
ch09	33088013	DEL263521	TA	T	.	PASS	END=33088014;ChrB=ch09;StartB=37560071;EndB=37560071;Parent=SYN159;VarType=ShV;DupType=.
ch09	33088015	SNP263522	C	G	.	PASS	END=33088015;ChrB=ch09;StartB=37560072;EndB=37560072;Parent=SYN159;VarType=ShV;DupType=.
ch09	33088019	SNP263523	T	A	.	PASS	END=33088019;ChrB=ch09;StartB=37560076;EndB=37560076;Parent=SYN159;VarType=ShV;DupType=.
ch09	33088027	SNP263524	T	C	.	PASS	END=33088027;ChrB=ch09;StartB=37560084;EndB=37560084;Parent=SYN159;VarType=ShV;DupType=.
ch09	33088049	SNP263525	T	G	.	PASS	END=33088049;ChrB=ch09;StartB=37560106;EndB=37560106;Parent=SYN159;VarType=ShV;DupType=.
ch09	33088070	SNP263526	A	G	.	PASS	END=33088070;ChrB=ch09;StartB=37560127;EndB=37560127;Parent=SYN159;VarType=ShV;DupType=.
ch09	33088109	SNP263527	G	A	.	PASS	END=33088109;ChrB=ch09;StartB=37560166;EndB=37560166;Parent=SYN159;VarType=ShV;DupType=.
ch09	33088111	SNP263528	G	A	.	PASS	END=33088111;ChrB=ch09;StartB=37560168;EndB=37560168;Parent=SYN159;VarType=ShV;DupType=.
ch09	33088138	INS263529	T	TAC	.	PASS	END=33088138;ChrB=ch09;StartB=37560195;EndB=37560197;Parent=SYN159;VarType=ShV;DupType=.
ch09	33088140	SNP263530	T	C	.	PASS	END=33088140;ChrB=ch09;StartB=37560199;EndB=37560199;Parent=SYN159;VarType=ShV;DupType=.
ch09	33088148	SNP263531	T	G	.	PASS	END=33088148;ChrB=ch09;StartB=37560207;EndB=37560207;Parent=SYN159;VarType=ShV;DupType=.
ch09	33088157	SNP263532	T	A	.	PASS	END=33088157;ChrB=ch09;StartB=37560216;EndB=37560216;Parent=SYN159;VarType=ShV;DupType=.
ch09	33088169	SNP263533	G	T	.	PASS	END=33088169;ChrB=ch09;StartB=37560228;EndB=37560228;Parent=SYN159;VarType=ShV;DupType=.
ch09	33088194	SNP263534	T	C	.	PASS	END=33088194;ChrB=ch09;StartB=37560253;EndB=37560253;Parent=SYN159;VarType=ShV;DupType=.
ch09	33088212	INS263535	G	GCATAGCGCTCA	.	PASS	END=33088212;ChrB=ch09;StartB=37560271;EndB=37560282;Parent=SYN159;VarType=ShV;DupType=.
ch09	33088214	SNP263536	T	A	.	PASS	END=33088214;ChrB=ch09;StartB=37560284;EndB=37560284;Parent=SYN159;VarType=ShV;DupType=.
ch09	33088229	SNP263537	T	C	.	PASS	END=33088229;ChrB=ch09;StartB=37560299;EndB=37560299;Parent=SYN159;VarType=ShV;DupType=.
ch09	33088252	SNP263538	C	T	.	PASS	END=33088252;ChrB=ch09;StartB=37560322;EndB=37560322;Parent=SYN159;VarType=ShV;DupType=.
ch09	33088257	SNP263539	C	A	.	PASS	END=33088257;ChrB=ch09;StartB=37560327;EndB=37560327;Parent=SYN159;VarType=ShV;DupType=.
ch09	33088259	SNP263540	G	A	.	PASS	END=33088259;ChrB=ch09;StartB=37560329;EndB=37560329;Parent=SYN159;VarType=ShV;DupType=.
ch09	33088266	SNP263541	A	G	.	PASS	END=33088266;ChrB=ch09;StartB=37560336;EndB=37560336;Parent=SYN159;VarType=ShV;DupType=.
ch09	33088284	SNP263542	G	T	.	PASS	END=33088284;ChrB=ch09;StartB=37560354;EndB=37560354;Parent=SYN159;VarType=ShV;DupType=.
ch09	33088320	SNP263543	T	G	.	PASS	END=33088320;ChrB=ch09;StartB=37560390;EndB=37560390;Parent=SYN159;VarType=ShV;DupType=.
ch09	33088337	SNP263544	G	T	.	PASS	END=33088337;ChrB=ch09;StartB=37560407;EndB=37560407;Parent=SYN159;VarType=ShV;DupType=.
ch09	33088338	SNP263545	A	G	.	PASS	END=33088338;ChrB=ch09;StartB=37560408;EndB=37560408;Parent=SYN159;VarType=ShV;DupType=.
ch09	33088340	SNP263546	G	A	.	PASS	END=33088340;ChrB=ch09;StartB=37560410;EndB=37560410;Parent=SYN159;VarType=ShV;DupType=.
ch09	33088345	SNP263547	A	T	.	PASS	END=33088345;ChrB=ch09;StartB=37560415;EndB=37560415;Parent=SYN159;VarType=ShV;DupType=.
ch09	33088351	SNP263548	T	C	.	PASS	END=33088351;ChrB=ch09;StartB=37560421;EndB=37560421;Parent=SYN159;VarType=ShV;DupType=.
ch09	33088357	SNP263549	G	A	.	PASS	END=33088357;ChrB=ch09;StartB=37560427;EndB=37560427;Parent=SYN159;VarType=ShV;DupType=.
ch09	33088362	SNP263550	T	A	.	PASS	END=33088362;ChrB=ch09;StartB=37560432;EndB=37560432;Parent=SYN159;VarType=ShV;DupType=.
ch09	33088378	SNP263551	A	T	.	PASS	END=33088378;ChrB=ch09;StartB=37560448;EndB=37560448;Parent=SYN159;VarType=ShV;DupType=.
ch09	33088379	SNP263552	A	G	.	PASS	END=33088379;ChrB=ch09;StartB=37560449;EndB=37560449;Parent=SYN159;VarType=ShV;DupType=.
ch09	33088386	SNP263553	A	G	.	PASS	END=33088386;ChrB=ch09;StartB=37560456;EndB=37560456;Parent=SYN159;VarType=ShV;DupType=.
ch09	33088456	SNP263554	T	C	.	PASS	END=33088456;ChrB=ch09;StartB=37560526;EndB=37560526;Parent=SYN159;VarType=ShV;DupType=.
ch09	33088491	SNP263555	T	C	.	PASS	END=33088491;ChrB=ch09;StartB=37560561;EndB=37560561;Parent=SYN159;VarType=ShV;DupType=.
ch09	33088498	SNP263556	G	A	.	PASS	END=33088498;ChrB=ch09;StartB=37560568;EndB=37560568;Parent=SYN159;VarType=ShV;DupType=.
ch09	33088529	SNP263557	C	T	.	PASS	END=33088529;ChrB=ch09;StartB=37560599;EndB=37560599;Parent=SYN159;VarType=ShV;DupType=.
ch09	33088574	SNP263558	A	T	.	PASS	END=33088574;ChrB=ch09;StartB=37560644;EndB=37560644;Parent=SYN159;VarType=ShV;DupType=.
ch09	33088675	SNP263559	C	A	.	PASS	END=33088675;ChrB=ch09;StartB=37560745;EndB=37560745;Parent=SYN159;VarType=ShV;DupType=.
ch09	33088682	SNP263560	T	C	.	PASS	END=33088682;ChrB=ch09;StartB=37560752;EndB=37560752;Parent=SYN159;VarType=ShV;DupType=.
ch09	33088683	SNP263561	T	C	.	PASS	END=33088683;ChrB=ch09;StartB=37560753;EndB=37560753;Parent=SYN159;VarType=ShV;DupType=.
ch09	33088684	SNP263562	G	A	.	PASS	END=33088684;ChrB=ch09;StartB=37560754;EndB=37560754;Parent=SYN159;VarType=ShV;DupType=.
ch09	33088713	SNP263563	C	T	.	PASS	END=33088713;ChrB=ch09;StartB=37560783;EndB=37560783;Parent=SYN159;VarType=ShV;DupType=.
ch09	33088730	SNP263564	T	G	.	PASS	END=33088730;ChrB=ch09;StartB=37560800;EndB=37560800;Parent=SYN159;VarType=ShV;DupType=.
ch09	33088752	SNP263565	A	C	.	PASS	END=33088752;ChrB=ch09;StartB=37560822;EndB=37560822;Parent=SYN159;VarType=ShV;DupType=.
ch09	33088863	SNP263566	T	C	.	PASS	END=33088863;ChrB=ch09;StartB=37560933;EndB=37560933;Parent=SYN159;VarType=ShV;DupType=.
ch09	33088866	SNP263567	G	C	.	PASS	END=33088866;ChrB=ch09;StartB=37560936;EndB=37560936;Parent=SYN159;VarType=ShV;DupType=.
ch09	33088875	SNP263568	C	T	.	PASS	END=33088875;ChrB=ch09;StartB=37560945;EndB=37560945;Parent=SYN159;VarType=ShV;DupType=.
ch09	33088900	INS263569	A	AT	.	PASS	END=33088900;ChrB=ch09;StartB=37560970;EndB=37560971;Parent=SYN159;VarType=ShV;DupType=.
ch09	33088911	SNP263570	A	T	.	PASS	END=33088911;ChrB=ch09;StartB=37560982;EndB=37560982;Parent=SYN159;VarType=ShV;DupType=.
ch09	33088934	SNP263571	T	G	.	PASS	END=33088934;ChrB=ch09;StartB=37561005;EndB=37561005;Parent=SYN159;VarType=ShV;DupType=.
ch09	33088980	SNP263572	A	C	.	PASS	END=33088980;ChrB=ch09;StartB=37561051;EndB=37561051;Parent=SYN159;VarType=ShV;DupType=.
ch09	33089021	SNP263573	C	T	.	PASS	END=33089021;ChrB=ch09;StartB=37561092;EndB=37561092;Parent=SYN159;VarType=ShV;DupType=.
ch09	33089029	SNP263574	G	T	.	PASS	END=33089029;ChrB=ch09;StartB=37561100;EndB=37561100;Parent=SYN159;VarType=ShV;DupType=.
ch09	33089031	SNP263575	C	A	.	PASS	END=33089031;ChrB=ch09;StartB=37561102;EndB=37561102;Parent=SYN159;VarType=ShV;DupType=.
ch09	33089043	SNP263576	A	C	.	PASS	END=33089043;ChrB=ch09;StartB=37561114;EndB=37561114;Parent=SYN159;VarType=ShV;DupType=.
ch09	33089097	SNP263577	T	C	.	PASS	END=33089097;ChrB=ch09;StartB=37561168;EndB=37561168;Parent=SYN159;VarType=ShV;DupType=.
ch09	33089100	SNP263578	G	C	.	PASS	END=33089100;ChrB=ch09;StartB=37561171;EndB=37561171;Parent=SYN159;VarType=ShV;DupType=.
ch09	33089108	SNP263579	C	T	.	PASS	END=33089108;ChrB=ch09;StartB=37561179;EndB=37561179;Parent=SYN159;VarType=ShV;DupType=.
ch09	33089110	SNP263580	G	C	.	PASS	END=33089110;ChrB=ch09;StartB=37561181;EndB=37561181;Parent=SYN159;VarType=ShV;DupType=.
ch09	33089125	DEL263581	CTTTAT	C	.	PASS	END=33089130;ChrB=ch09;StartB=37561196;EndB=37561196;Parent=SYN159;VarType=ShV;DupType=.
ch09	33089149	SNP263582	C	G	.	PASS	END=33089149;ChrB=ch09;StartB=37561215;EndB=37561215;Parent=SYN159;VarType=ShV;DupType=.
ch09	33089152	SNP263583	A	G	.	PASS	END=33089152;ChrB=ch09;StartB=37561218;EndB=37561218;Parent=SYN159;VarType=ShV;DupType=.
ch09	33089195	SNP263584	A	T	.	PASS	END=33089195;ChrB=ch09;StartB=37561261;EndB=37561261;Parent=SYN159;VarType=ShV;DupType=.
ch09	33089198	SNP263585	T	C	.	PASS	END=33089198;ChrB=ch09;StartB=37561264;EndB=37561264;Parent=SYN159;VarType=ShV;DupType=.
ch09	33089199	SNP263586	T	G	.	PASS	END=33089199;ChrB=ch09;StartB=37561265;EndB=37561265;Parent=SYN159;VarType=ShV;DupType=.
ch09	33089204	SNP263587	A	T	.	PASS	END=33089204;ChrB=ch09;StartB=37561270;EndB=37561270;Parent=SYN159;VarType=ShV;DupType=.
ch09	33089208	SNP263588	A	G	.	PASS	END=33089208;ChrB=ch09;StartB=37561274;EndB=37561274;Parent=SYN159;VarType=ShV;DupType=.
ch09	33089226	SNP263589	G	T	.	PASS	END=33089226;ChrB=ch09;StartB=37561292;EndB=37561292;Parent=SYN159;VarType=ShV;DupType=.
ch09	33089271	SNP263590	A	C	.	PASS	END=33089271;ChrB=ch09;StartB=37561337;EndB=37561337;Parent=SYN159;VarType=ShV;DupType=.
ch09	33089277	SNP263591	G	T	.	PASS	END=33089277;ChrB=ch09;StartB=37561343;EndB=37561343;Parent=SYN159;VarType=ShV;DupType=.
ch09	33089281	SNP263592	T	C	.	PASS	END=33089281;ChrB=ch09;StartB=37561347;EndB=37561347;Parent=SYN159;VarType=ShV;DupType=.
ch09	33089351	SNP263593	T	G	.	PASS	END=33089351;ChrB=ch09;StartB=37561417;EndB=37561417;Parent=SYN159;VarType=ShV;DupType=.
ch09	33089360	SNP263594	T	A	.	PASS	END=33089360;ChrB=ch09;StartB=37561426;EndB=37561426;Parent=SYN159;VarType=ShV;DupType=.
ch09	33089383	SNP263595	C	T	.	PASS	END=33089383;ChrB=ch09;StartB=37561449;EndB=37561449;Parent=SYN159;VarType=ShV;DupType=.
ch09	33089439	SNP263596	C	A	.	PASS	END=33089439;ChrB=ch09;StartB=37561505;EndB=37561505;Parent=SYN159;VarType=ShV;DupType=.
ch09	33089477	SNP263597	G	C	.	PASS	END=33089477;ChrB=ch09;StartB=37561543;EndB=37561543;Parent=SYN159;VarType=ShV;DupType=.
ch09	33089496	SNP263598	A	G	.	PASS	END=33089496;ChrB=ch09;StartB=37561562;EndB=37561562;Parent=SYN159;VarType=ShV;DupType=.
ch09	33089575	DEL263599	TA	T	.	PASS	END=33089576;ChrB=ch09;StartB=37561641;EndB=37561641;Parent=SYN159;VarType=ShV;DupType=.
ch09	33089611	SNP263600	C	T	.	PASS	END=33089611;ChrB=ch09;StartB=37561676;EndB=37561676;Parent=SYN159;VarType=ShV;DupType=.
ch09	33089626	SNP263601	C	A	.	PASS	END=33089626;ChrB=ch09;StartB=37561691;EndB=37561691;Parent=SYN159;VarType=ShV;DupType=.
ch09	33089683	SNP263602	T	C	.	PASS	END=33089683;ChrB=ch09;StartB=37561748;EndB=37561748;Parent=SYN159;VarType=ShV;DupType=.
ch09	33089691	SNP263603	A	C	.	PASS	END=33089691;ChrB=ch09;StartB=37561756;EndB=37561756;Parent=SYN159;VarType=ShV;DupType=.
ch09	33089698	SNP263604	T	A	.	PASS	END=33089698;ChrB=ch09;StartB=37561763;EndB=37561763;Parent=SYN159;VarType=ShV;DupType=.
ch09	33089706	SNP263605	T	C	.	PASS	END=33089706;ChrB=ch09;StartB=37561771;EndB=37561771;Parent=SYN159;VarType=ShV;DupType=.
ch09	33089745	SNP263606	C	A	.	PASS	END=33089745;ChrB=ch09;StartB=37561810;EndB=37561810;Parent=SYN159;VarType=ShV;DupType=.
ch09	33089756	SNP263607	A	T	.	PASS	END=33089756;ChrB=ch09;StartB=37561821;EndB=37561821;Parent=SYN159;VarType=ShV;DupType=.
ch09	33089774	SNP263608	C	T	.	PASS	END=33089774;ChrB=ch09;StartB=37561839;EndB=37561839;Parent=SYN159;VarType=ShV;DupType=.
ch09	33089795	SNP263609	A	G	.	PASS	END=33089795;ChrB=ch09;StartB=37561860;EndB=37561860;Parent=SYN159;VarType=ShV;DupType=.
ch09	33089803	SNP263610	G	T	.	PASS	END=33089803;ChrB=ch09;StartB=37561868;EndB=37561868;Parent=SYN159;VarType=ShV;DupType=.
ch09	33089826	SNP263611	C	T	.	PASS	END=33089826;ChrB=ch09;StartB=37561891;EndB=37561891;Parent=SYN159;VarType=ShV;DupType=.
ch09	33089835	SNP263612	A	T	.	PASS	END=33089835;ChrB=ch09;StartB=37561900;EndB=37561900;Parent=SYN159;VarType=ShV;DupType=.
ch09	33089879	SNP263613	T	C	.	PASS	END=33089879;ChrB=ch09;StartB=37561944;EndB=37561944;Parent=SYN159;VarType=ShV;DupType=.
ch09	33089881	SNP263614	A	T	.	PASS	END=33089881;ChrB=ch09;StartB=37561946;EndB=37561946;Parent=SYN159;VarType=ShV;DupType=.
ch09	33089889	SNP263615	C	T	.	PASS	END=33089889;ChrB=ch09;StartB=37561954;EndB=37561954;Parent=SYN159;VarType=ShV;DupType=.
ch09	33089914	SNP263616	T	A	.	PASS	END=33089914;ChrB=ch09;StartB=37561979;EndB=37561979;Parent=SYN159;VarType=ShV;DupType=.
ch09	33089941	SNP263617	C	T	.	PASS	END=33089941;ChrB=ch09;StartB=37562006;EndB=37562006;Parent=SYN159;VarType=ShV;DupType=.
ch09	33089978	INS263618	A	AGG	.	PASS	END=33089978;ChrB=ch09;StartB=37562043;EndB=37562045;Parent=SYN159;VarType=ShV;DupType=.
ch09	33090005	SNP263619	G	T	.	PASS	END=33090005;ChrB=ch09;StartB=37562072;EndB=37562072;Parent=SYN159;VarType=ShV;DupType=.
ch09	33090033	SNP263620	G	A	.	PASS	END=33090033;ChrB=ch09;StartB=37562100;EndB=37562100;Parent=SYN159;VarType=ShV;DupType=.
ch09	33090050	SNP263621	C	A	.	PASS	END=33090050;ChrB=ch09;StartB=37562117;EndB=37562117;Parent=SYN159;VarType=ShV;DupType=.
ch09	33090099	SNP263622	C	A	.	PASS	END=33090099;ChrB=ch09;StartB=37562166;EndB=37562166;Parent=SYN159;VarType=ShV;DupType=.
ch09	33090111	SNP263623	G	C	.	PASS	END=33090111;ChrB=ch09;StartB=37562178;EndB=37562178;Parent=SYN159;VarType=ShV;DupType=.
ch09	33090114	SNP263624	T	G	.	PASS	END=33090114;ChrB=ch09;StartB=37562181;EndB=37562181;Parent=SYN159;VarType=ShV;DupType=.
ch09	33090144	SNP263625	T	C	.	PASS	END=33090144;ChrB=ch09;StartB=37562211;EndB=37562211;Parent=SYN159;VarType=ShV;DupType=.
ch09	33090192	SNP263626	G	C	.	PASS	END=33090192;ChrB=ch09;StartB=37562259;EndB=37562259;Parent=SYN159;VarType=ShV;DupType=.
ch09	33090211	SNP263627	A	G	.	PASS	END=33090211;ChrB=ch09;StartB=37562278;EndB=37562278;Parent=SYN159;VarType=ShV;DupType=.
ch09	33090256	INS263628	T	TC	.	PASS	END=33090256;ChrB=ch09;StartB=37562323;EndB=37562324;Parent=SYN159;VarType=ShV;DupType=.
ch09	33090257	SNP263629	A	T	.	PASS	END=33090257;ChrB=ch09;StartB=37562325;EndB=37562325;Parent=SYN159;VarType=ShV;DupType=.
ch09	33090262	SNP263630	G	T	.	PASS	END=33090262;ChrB=ch09;StartB=37562330;EndB=37562330;Parent=SYN159;VarType=ShV;DupType=.
ch09	33090271	SNP263631	T	G	.	PASS	END=33090271;ChrB=ch09;StartB=37562339;EndB=37562339;Parent=SYN159;VarType=ShV;DupType=.
ch09	33090282	SNP263632	C	A	.	PASS	END=33090282;ChrB=ch09;StartB=37562350;EndB=37562350;Parent=SYN159;VarType=ShV;DupType=.
ch09	33090287	SNP263633	G	T	.	PASS	END=33090287;ChrB=ch09;StartB=37562355;EndB=37562355;Parent=SYN159;VarType=ShV;DupType=.
ch09	33090308	SNP263634	G	T	.	PASS	END=33090308;ChrB=ch09;StartB=37562376;EndB=37562376;Parent=SYN159;VarType=ShV;DupType=.
ch09	33090314	SNP263635	G	T	.	PASS	END=33090314;ChrB=ch09;StartB=37562382;EndB=37562382;Parent=SYN159;VarType=ShV;DupType=.
ch09	33090392	SNP263636	A	T	.	PASS	END=33090392;ChrB=ch09;StartB=37562460;EndB=37562460;Parent=SYN159;VarType=ShV;DupType=.
ch09	33090411	SNP263637	A	C	.	PASS	END=33090411;ChrB=ch09;StartB=37562479;EndB=37562479;Parent=SYN159;VarType=ShV;DupType=.
ch09	33090416	SNP263638	C	T	.	PASS	END=33090416;ChrB=ch09;StartB=37562484;EndB=37562484;Parent=SYN159;VarType=ShV;DupType=.
ch09	33090443	SNP263639	C	G	.	PASS	END=33090443;ChrB=ch09;StartB=37562511;EndB=37562511;Parent=SYN159;VarType=ShV;DupType=.
ch09	33090481	SNP263640	A	G	.	PASS	END=33090481;ChrB=ch09;StartB=37562549;EndB=37562549;Parent=SYN159;VarType=ShV;DupType=.
ch09	33090487	SNP263641	C	T	.	PASS	END=33090487;ChrB=ch09;StartB=37562555;EndB=37562555;Parent=SYN159;VarType=ShV;DupType=.
ch09	33090520	SNP263642	G	A	.	PASS	END=33090520;ChrB=ch09;StartB=37562588;EndB=37562588;Parent=SYN159;VarType=ShV;DupType=.
ch09	33090528	SNP263643	G	A	.	PASS	END=33090528;ChrB=ch09;StartB=37562596;EndB=37562596;Parent=SYN159;VarType=ShV;DupType=.
ch09	33090563	HDR1128	N	<HDR>	.	PASS	END=33091018;ChrB=ch09;StartB=37562631;EndB=37563086;Parent=SYN159;VarType=ShV;DupType=.
ch09	33091019	SYNAL809	N	<SYNAL>	.	PASS	END=33093461;ChrB=ch09;StartB=37563087;EndB=37565529;Parent=SYN159;VarType=.;DupType=.
ch09	33091041	SNP263644	A	G	.	PASS	END=33091041;ChrB=ch09;StartB=37563109;EndB=37563109;Parent=SYN159;VarType=ShV;DupType=.
ch09	33091049	INS263645	T	TA	.	PASS	END=33091049;ChrB=ch09;StartB=37563117;EndB=37563118;Parent=SYN159;VarType=ShV;DupType=.
ch09	33091068	SNP263646	T	C	.	PASS	END=33091068;ChrB=ch09;StartB=37563137;EndB=37563137;Parent=SYN159;VarType=ShV;DupType=.
ch09	33091094	SNP263647	T	A	.	PASS	END=33091094;ChrB=ch09;StartB=37563163;EndB=37563163;Parent=SYN159;VarType=ShV;DupType=.
ch09	33091140	SNP263648	A	G	.	PASS	END=33091140;ChrB=ch09;StartB=37563209;EndB=37563209;Parent=SYN159;VarType=ShV;DupType=.
ch09	33091157	SNP263649	T	G	.	PASS	END=33091157;ChrB=ch09;StartB=37563226;EndB=37563226;Parent=SYN159;VarType=ShV;DupType=.
ch09	33091182	SNP263650	G	A	.	PASS	END=33091182;ChrB=ch09;StartB=37563251;EndB=37563251;Parent=SYN159;VarType=ShV;DupType=.
ch09	33091186	SNP263651	T	G	.	PASS	END=33091186;ChrB=ch09;StartB=37563255;EndB=37563255;Parent=SYN159;VarType=ShV;DupType=.
ch09	33091192	SNP263652	G	T	.	PASS	END=33091192;ChrB=ch09;StartB=37563261;EndB=37563261;Parent=SYN159;VarType=ShV;DupType=.
ch09	33091205	SNP263653	C	T	.	PASS	END=33091205;ChrB=ch09;StartB=37563274;EndB=37563274;Parent=SYN159;VarType=ShV;DupType=.
ch09	33091206	DEL263654	GA	G	.	PASS	END=33091207;ChrB=ch09;StartB=37563275;EndB=37563275;Parent=SYN159;VarType=ShV;DupType=.
ch09	33091215	SNP263655	G	A	.	PASS	END=33091215;ChrB=ch09;StartB=37563283;EndB=37563283;Parent=SYN159;VarType=ShV;DupType=.
ch09	33091237	SNP263656	A	C	.	PASS	END=33091237;ChrB=ch09;StartB=37563305;EndB=37563305;Parent=SYN159;VarType=ShV;DupType=.
ch09	33091305	SNP263657	C	G	.	PASS	END=33091305;ChrB=ch09;StartB=37563373;EndB=37563373;Parent=SYN159;VarType=ShV;DupType=.
ch09	33091327	SNP263658	A	C	.	PASS	END=33091327;ChrB=ch09;StartB=37563395;EndB=37563395;Parent=SYN159;VarType=ShV;DupType=.
ch09	33091351	SNP263659	C	T	.	PASS	END=33091351;ChrB=ch09;StartB=37563419;EndB=37563419;Parent=SYN159;VarType=ShV;DupType=.
ch09	33091352	SNP263660	C	G	.	PASS	END=33091352;ChrB=ch09;StartB=37563420;EndB=37563420;Parent=SYN159;VarType=ShV;DupType=.
ch09	33091373	INS263661	A	AT	.	PASS	END=33091373;ChrB=ch09;StartB=37563441;EndB=37563442;Parent=SYN159;VarType=ShV;DupType=.
ch09	33091388	SNP263662	T	C	.	PASS	END=33091388;ChrB=ch09;StartB=37563457;EndB=37563457;Parent=SYN159;VarType=ShV;DupType=.
ch09	33091436	SNP263663	A	G	.	PASS	END=33091436;ChrB=ch09;StartB=37563505;EndB=37563505;Parent=SYN159;VarType=ShV;DupType=.
ch09	33091451	SNP263664	C	T	.	PASS	END=33091451;ChrB=ch09;StartB=37563520;EndB=37563520;Parent=SYN159;VarType=ShV;DupType=.
ch09	33091460	SNP263665	G	C	.	PASS	END=33091460;ChrB=ch09;StartB=37563529;EndB=37563529;Parent=SYN159;VarType=ShV;DupType=.
ch09	33091507	SNP263666	A	G	.	PASS	END=33091507;ChrB=ch09;StartB=37563576;EndB=37563576;Parent=SYN159;VarType=ShV;DupType=.
ch09	33091509	SNP263667	T	C	.	PASS	END=33091509;ChrB=ch09;StartB=37563578;EndB=37563578;Parent=SYN159;VarType=ShV;DupType=.
ch09	33091513	SNP263668	T	G	.	PASS	END=33091513;ChrB=ch09;StartB=37563582;EndB=37563582;Parent=SYN159;VarType=ShV;DupType=.
ch09	33091578	SNP263669	G	A	.	PASS	END=33091578;ChrB=ch09;StartB=37563647;EndB=37563647;Parent=SYN159;VarType=ShV;DupType=.
ch09	33091583	SNP263670	G	A	.	PASS	END=33091583;ChrB=ch09;StartB=37563652;EndB=37563652;Parent=SYN159;VarType=ShV;DupType=.
ch09	33091597	SNP263671	A	T	.	PASS	END=33091597;ChrB=ch09;StartB=37563666;EndB=37563666;Parent=SYN159;VarType=ShV;DupType=.
ch09	33091614	SNP263672	C	T	.	PASS	END=33091614;ChrB=ch09;StartB=37563683;EndB=37563683;Parent=SYN159;VarType=ShV;DupType=.
ch09	33091657	INS263673	A	ATAATTT	.	PASS	END=33091657;ChrB=ch09;StartB=37563726;EndB=37563732;Parent=SYN159;VarType=ShV;DupType=.
ch09	33091660	DEL263674	TAAAAAA	T	.	PASS	END=33091666;ChrB=ch09;StartB=37563735;EndB=37563735;Parent=SYN159;VarType=ShV;DupType=.
ch09	33091669	SNP263675	C	T	.	PASS	END=33091669;ChrB=ch09;StartB=37563738;EndB=37563738;Parent=SYN159;VarType=ShV;DupType=.
ch09	33091695	SNP263676	T	A	.	PASS	END=33091695;ChrB=ch09;StartB=37563764;EndB=37563764;Parent=SYN159;VarType=ShV;DupType=.
ch09	33091697	SNP263677	C	T	.	PASS	END=33091697;ChrB=ch09;StartB=37563766;EndB=37563766;Parent=SYN159;VarType=ShV;DupType=.
ch09	33091710	SNP263678	C	A	.	PASS	END=33091710;ChrB=ch09;StartB=37563779;EndB=37563779;Parent=SYN159;VarType=ShV;DupType=.
ch09	33091733	SNP263679	C	G	.	PASS	END=33091733;ChrB=ch09;StartB=37563802;EndB=37563802;Parent=SYN159;VarType=ShV;DupType=.
ch09	33091742	SNP263680	T	G	.	PASS	END=33091742;ChrB=ch09;StartB=37563811;EndB=37563811;Parent=SYN159;VarType=ShV;DupType=.
ch09	33091794	SNP263681	T	A	.	PASS	END=33091794;ChrB=ch09;StartB=37563863;EndB=37563863;Parent=SYN159;VarType=ShV;DupType=.
ch09	33091809	SNP263682	A	C	.	PASS	END=33091809;ChrB=ch09;StartB=37563878;EndB=37563878;Parent=SYN159;VarType=ShV;DupType=.
ch09	33091850	SNP263683	A	G	.	PASS	END=33091850;ChrB=ch09;StartB=37563919;EndB=37563919;Parent=SYN159;VarType=ShV;DupType=.
ch09	33091869	SNP263684	G	T	.	PASS	END=33091869;ChrB=ch09;StartB=37563938;EndB=37563938;Parent=SYN159;VarType=ShV;DupType=.
ch09	33091935	SNP263685	T	C	.	PASS	END=33091935;ChrB=ch09;StartB=37564004;EndB=37564004;Parent=SYN159;VarType=ShV;DupType=.
ch09	33091955	SNP263686	G	T	.	PASS	END=33091955;ChrB=ch09;StartB=37564024;EndB=37564024;Parent=SYN159;VarType=ShV;DupType=.
ch09	33091990	SNP263687	A	T	.	PASS	END=33091990;ChrB=ch09;StartB=37564059;EndB=37564059;Parent=SYN159;VarType=ShV;DupType=.
ch09	33092004	SNP263688	T	C	.	PASS	END=33092004;ChrB=ch09;StartB=37564073;EndB=37564073;Parent=SYN159;VarType=ShV;DupType=.
ch09	33092005	SNP263689	G	A	.	PASS	END=33092005;ChrB=ch09;StartB=37564074;EndB=37564074;Parent=SYN159;VarType=ShV;DupType=.
ch09	33092042	SNP263690	C	A	.	PASS	END=33092042;ChrB=ch09;StartB=37564111;EndB=37564111;Parent=SYN159;VarType=ShV;DupType=.
ch09	33092168	SNP263691	T	C	.	PASS	END=33092168;ChrB=ch09;StartB=37564237;EndB=37564237;Parent=SYN159;VarType=ShV;DupType=.
ch09	33092214	SNP263692	A	C	.	PASS	END=33092214;ChrB=ch09;StartB=37564283;EndB=37564283;Parent=SYN159;VarType=ShV;DupType=.
ch09	33092246	SNP263693	C	A	.	PASS	END=33092246;ChrB=ch09;StartB=37564315;EndB=37564315;Parent=SYN159;VarType=ShV;DupType=.
ch09	33092259	SNP263694	T	A	.	PASS	END=33092259;ChrB=ch09;StartB=37564328;EndB=37564328;Parent=SYN159;VarType=ShV;DupType=.
ch09	33092382	SNP263695	A	G	.	PASS	END=33092382;ChrB=ch09;StartB=37564451;EndB=37564451;Parent=SYN159;VarType=ShV;DupType=.
ch09	33092399	SNP263696	G	T	.	PASS	END=33092399;ChrB=ch09;StartB=37564468;EndB=37564468;Parent=SYN159;VarType=ShV;DupType=.
ch09	33092421	SNP263697	A	T	.	PASS	END=33092421;ChrB=ch09;StartB=37564490;EndB=37564490;Parent=SYN159;VarType=ShV;DupType=.
ch09	33092465	SNP263698	C	A	.	PASS	END=33092465;ChrB=ch09;StartB=37564534;EndB=37564534;Parent=SYN159;VarType=ShV;DupType=.
ch09	33092476	SNP263699	T	G	.	PASS	END=33092476;ChrB=ch09;StartB=37564545;EndB=37564545;Parent=SYN159;VarType=ShV;DupType=.
ch09	33092535	SNP263700	G	T	.	PASS	END=33092535;ChrB=ch09;StartB=37564604;EndB=37564604;Parent=SYN159;VarType=ShV;DupType=.
ch09	33092622	SNP263701	T	A	.	PASS	END=33092622;ChrB=ch09;StartB=37564691;EndB=37564691;Parent=SYN159;VarType=ShV;DupType=.
ch09	33092625	SNP263702	T	C	.	PASS	END=33092625;ChrB=ch09;StartB=37564694;EndB=37564694;Parent=SYN159;VarType=ShV;DupType=.
ch09	33092671	SNP263703	A	G	.	PASS	END=33092671;ChrB=ch09;StartB=37564740;EndB=37564740;Parent=SYN159;VarType=ShV;DupType=.
ch09	33092724	SNP263704	C	A	.	PASS	END=33092724;ChrB=ch09;StartB=37564793;EndB=37564793;Parent=SYN159;VarType=ShV;DupType=.
ch09	33092764	SNP263705	G	C	.	PASS	END=33092764;ChrB=ch09;StartB=37564833;EndB=37564833;Parent=SYN159;VarType=ShV;DupType=.
ch09	33092814	SNP263706	T	A	.	PASS	END=33092814;ChrB=ch09;StartB=37564883;EndB=37564883;Parent=SYN159;VarType=ShV;DupType=.
ch09	33092815	SNP263707	A	C	.	PASS	END=33092815;ChrB=ch09;StartB=37564884;EndB=37564884;Parent=SYN159;VarType=ShV;DupType=.
ch09	33092839	SNP263708	C	T	.	PASS	END=33092839;ChrB=ch09;StartB=37564908;EndB=37564908;Parent=SYN159;VarType=ShV;DupType=.
ch09	33092855	SNP263709	C	T	.	PASS	END=33092855;ChrB=ch09;StartB=37564924;EndB=37564924;Parent=SYN159;VarType=ShV;DupType=.
ch09	33092861	SNP263710	A	G	.	PASS	END=33092861;ChrB=ch09;StartB=37564930;EndB=37564930;Parent=SYN159;VarType=ShV;DupType=.
ch09	33092865	SNP263711	T	C	.	PASS	END=33092865;ChrB=ch09;StartB=37564934;EndB=37564934;Parent=SYN159;VarType=ShV;DupType=.
ch09	33092872	SNP263712	T	C	.	PASS	END=33092872;ChrB=ch09;StartB=37564941;EndB=37564941;Parent=SYN159;VarType=ShV;DupType=.
ch09	33092917	SNP263713	G	T	.	PASS	END=33092917;ChrB=ch09;StartB=37564986;EndB=37564986;Parent=SYN159;VarType=ShV;DupType=.
ch09	33092924	SNP263714	G	A	.	PASS	END=33092924;ChrB=ch09;StartB=37564993;EndB=37564993;Parent=SYN159;VarType=ShV;DupType=.
ch09	33092948	SNP263715	G	A	.	PASS	END=33092948;ChrB=ch09;StartB=37565017;EndB=37565017;Parent=SYN159;VarType=ShV;DupType=.
ch09	33092969	SNP263716	A	C	.	PASS	END=33092969;ChrB=ch09;StartB=37565038;EndB=37565038;Parent=SYN159;VarType=ShV;DupType=.
ch09	33092976	SNP263717	T	C	.	PASS	END=33092976;ChrB=ch09;StartB=37565045;EndB=37565045;Parent=SYN159;VarType=ShV;DupType=.
ch09	33093031	SNP263718	G	A	.	PASS	END=33093031;ChrB=ch09;StartB=37565100;EndB=37565100;Parent=SYN159;VarType=ShV;DupType=.
ch09	33093104	SNP263719	T	A	.	PASS	END=33093104;ChrB=ch09;StartB=37565173;EndB=37565173;Parent=SYN159;VarType=ShV;DupType=.
ch09	33093131	SNP263720	A	G	.	PASS	END=33093131;ChrB=ch09;StartB=37565200;EndB=37565200;Parent=SYN159;VarType=ShV;DupType=.
ch09	33093137	SNP263721	T	C	.	PASS	END=33093137;ChrB=ch09;StartB=37565206;EndB=37565206;Parent=SYN159;VarType=ShV;DupType=.
ch09	33093142	SNP263722	C	G	.	PASS	END=33093142;ChrB=ch09;StartB=37565211;EndB=37565211;Parent=SYN159;VarType=ShV;DupType=.
ch09	33093147	SNP263723	T	A	.	PASS	END=33093147;ChrB=ch09;StartB=37565216;EndB=37565216;Parent=SYN159;VarType=ShV;DupType=.
ch09	33093163	SNP263724	G	A	.	PASS	END=33093163;ChrB=ch09;StartB=37565232;EndB=37565232;Parent=SYN159;VarType=ShV;DupType=.
ch09	33093164	SNP263725	C	T	.	PASS	END=33093164;ChrB=ch09;StartB=37565233;EndB=37565233;Parent=SYN159;VarType=ShV;DupType=.
ch09	33093169	SNP263726	T	A	.	PASS	END=33093169;ChrB=ch09;StartB=37565238;EndB=37565238;Parent=SYN159;VarType=ShV;DupType=.
ch09	33093189	SNP263727	A	G	.	PASS	END=33093189;ChrB=ch09;StartB=37565258;EndB=37565258;Parent=SYN159;VarType=ShV;DupType=.
ch09	33093228	SNP263728	T	C	.	PASS	END=33093228;ChrB=ch09;StartB=37565297;EndB=37565297;Parent=SYN159;VarType=ShV;DupType=.
ch09	33093237	SNP263729	T	A	.	PASS	END=33093237;ChrB=ch09;StartB=37565306;EndB=37565306;Parent=SYN159;VarType=ShV;DupType=.
ch09	33093262	SNP263730	C	G	.	PASS	END=33093262;ChrB=ch09;StartB=37565331;EndB=37565331;Parent=SYN159;VarType=ShV;DupType=.
ch09	33093264	SNP263731	A	G	.	PASS	END=33093264;ChrB=ch09;StartB=37565333;EndB=37565333;Parent=SYN159;VarType=ShV;DupType=.
ch09	33093308	SNP263732	A	C	.	PASS	END=33093308;ChrB=ch09;StartB=37565377;EndB=37565377;Parent=SYN159;VarType=ShV;DupType=.
ch09	33093324	SNP263733	T	G	.	PASS	END=33093324;ChrB=ch09;StartB=37565393;EndB=37565393;Parent=SYN159;VarType=ShV;DupType=.
ch09	33093334	SNP263734	A	G	.	PASS	END=33093334;ChrB=ch09;StartB=37565403;EndB=37565403;Parent=SYN159;VarType=ShV;DupType=.
ch09	33093379	DEL263735	GA	G	.	PASS	END=33093380;ChrB=ch09;StartB=37565448;EndB=37565448;Parent=SYN159;VarType=ShV;DupType=.
ch09	33093398	SNP263736	T	G	.	PASS	END=33093398;ChrB=ch09;StartB=37565466;EndB=37565466;Parent=SYN159;VarType=ShV;DupType=.
ch09	33093417	SNP263737	G	A	.	PASS	END=33093417;ChrB=ch09;StartB=37565485;EndB=37565485;Parent=SYN159;VarType=ShV;DupType=.
ch09	33093428	SNP263738	G	T	.	PASS	END=33093428;ChrB=ch09;StartB=37565496;EndB=37565496;Parent=SYN159;VarType=ShV;DupType=.
ch09	33093430	SNP263739	T	C	.	PASS	END=33093430;ChrB=ch09;StartB=37565498;EndB=37565498;Parent=SYN159;VarType=ShV;DupType=.
ch09	33093462	HDR1129	N	<HDR>	.	PASS	END=33093644;ChrB=ch09;StartB=37565530;EndB=37565711;Parent=SYN159;VarType=ShV;DupType=.
ch09	33093645	SYNAL810	N	<SYNAL>	.	PASS	END=33096474;ChrB=ch09;StartB=37565712;EndB=37568555;Parent=SYN159;VarType=.;DupType=.
ch09	33093665	SNP263740	A	C	.	PASS	END=33093665;ChrB=ch09;StartB=37565732;EndB=37565732;Parent=SYN159;VarType=ShV;DupType=.
ch09	33093721	SNP263741	A	C	.	PASS	END=33093721;ChrB=ch09;StartB=37565788;EndB=37565788;Parent=SYN159;VarType=ShV;DupType=.
ch09	33093724	SNP263742	T	A	.	PASS	END=33093724;ChrB=ch09;StartB=37565791;EndB=37565791;Parent=SYN159;VarType=ShV;DupType=.
ch09	33093795	SNP263743	T	G	.	PASS	END=33093795;ChrB=ch09;StartB=37565862;EndB=37565862;Parent=SYN159;VarType=ShV;DupType=.
ch09	33093858	INS263744	A	AAC	.	PASS	END=33093858;ChrB=ch09;StartB=37565925;EndB=37565927;Parent=SYN159;VarType=ShV;DupType=.
ch09	33093876	SNP263745	A	T	.	PASS	END=33093876;ChrB=ch09;StartB=37565945;EndB=37565945;Parent=SYN159;VarType=ShV;DupType=.
ch09	33093888	SNP263746	C	A	.	PASS	END=33093888;ChrB=ch09;StartB=37565957;EndB=37565957;Parent=SYN159;VarType=ShV;DupType=.
ch09	33093896	INS263747	C	CATCCAT	.	PASS	END=33093896;ChrB=ch09;StartB=37565965;EndB=37565971;Parent=SYN159;VarType=ShV;DupType=.
ch09	33093897	SNP263748	T	A	.	PASS	END=33093897;ChrB=ch09;StartB=37565972;EndB=37565972;Parent=SYN159;VarType=ShV;DupType=.
ch09	33093901	SNP263749	T	A	.	PASS	END=33093901;ChrB=ch09;StartB=37565976;EndB=37565976;Parent=SYN159;VarType=ShV;DupType=.
ch09	33093905	SNP263750	A	T	.	PASS	END=33093905;ChrB=ch09;StartB=37565980;EndB=37565980;Parent=SYN159;VarType=ShV;DupType=.
ch09	33093909	SNP263751	G	T	.	PASS	END=33093909;ChrB=ch09;StartB=37565984;EndB=37565984;Parent=SYN159;VarType=ShV;DupType=.
ch09	33093924	SNP263752	G	T	.	PASS	END=33093924;ChrB=ch09;StartB=37565999;EndB=37565999;Parent=SYN159;VarType=ShV;DupType=.
ch09	33093944	SNP263753	T	C	.	PASS	END=33093944;ChrB=ch09;StartB=37566019;EndB=37566019;Parent=SYN159;VarType=ShV;DupType=.
ch09	33093960	SNP263754	A	C	.	PASS	END=33093960;ChrB=ch09;StartB=37566035;EndB=37566035;Parent=SYN159;VarType=ShV;DupType=.
ch09	33093973	SNP263755	T	A	.	PASS	END=33093973;ChrB=ch09;StartB=37566048;EndB=37566048;Parent=SYN159;VarType=ShV;DupType=.
ch09	33094002	SNP263756	G	A	.	PASS	END=33094002;ChrB=ch09;StartB=37566077;EndB=37566077;Parent=SYN159;VarType=ShV;DupType=.
ch09	33094007	SNP263757	A	C	.	PASS	END=33094007;ChrB=ch09;StartB=37566082;EndB=37566082;Parent=SYN159;VarType=ShV;DupType=.
ch09	33094063	SNP263758	A	G	.	PASS	END=33094063;ChrB=ch09;StartB=37566138;EndB=37566138;Parent=SYN159;VarType=ShV;DupType=.
ch09	33094083	SNP263759	G	A	.	PASS	END=33094083;ChrB=ch09;StartB=37566158;EndB=37566158;Parent=SYN159;VarType=ShV;DupType=.
ch09	33094096	SNP263760	C	T	.	PASS	END=33094096;ChrB=ch09;StartB=37566171;EndB=37566171;Parent=SYN159;VarType=ShV;DupType=.
ch09	33094124	SNP263761	C	T	.	PASS	END=33094124;ChrB=ch09;StartB=37566199;EndB=37566199;Parent=SYN159;VarType=ShV;DupType=.
ch09	33094146	SNP263762	G	A	.	PASS	END=33094146;ChrB=ch09;StartB=37566221;EndB=37566221;Parent=SYN159;VarType=ShV;DupType=.
ch09	33094184	SNP263763	T	A	.	PASS	END=33094184;ChrB=ch09;StartB=37566259;EndB=37566259;Parent=SYN159;VarType=ShV;DupType=.
ch09	33094204	SNP263764	A	C	.	PASS	END=33094204;ChrB=ch09;StartB=37566279;EndB=37566279;Parent=SYN159;VarType=ShV;DupType=.
ch09	33094219	SNP263765	T	C	.	PASS	END=33094219;ChrB=ch09;StartB=37566294;EndB=37566294;Parent=SYN159;VarType=ShV;DupType=.
ch09	33094234	SNP263766	T	G	.	PASS	END=33094234;ChrB=ch09;StartB=37566309;EndB=37566309;Parent=SYN159;VarType=ShV;DupType=.
ch09	33094239	SNP263767	T	C	.	PASS	END=33094239;ChrB=ch09;StartB=37566314;EndB=37566314;Parent=SYN159;VarType=ShV;DupType=.
ch09	33094286	SNP263768	T	A	.	PASS	END=33094286;ChrB=ch09;StartB=37566361;EndB=37566361;Parent=SYN159;VarType=ShV;DupType=.
ch09	33094291	SNP263769	C	T	.	PASS	END=33094291;ChrB=ch09;StartB=37566366;EndB=37566366;Parent=SYN159;VarType=ShV;DupType=.
ch09	33094311	SNP263770	T	G	.	PASS	END=33094311;ChrB=ch09;StartB=37566386;EndB=37566386;Parent=SYN159;VarType=ShV;DupType=.
ch09	33094315	SNP263771	A	C	.	PASS	END=33094315;ChrB=ch09;StartB=37566390;EndB=37566390;Parent=SYN159;VarType=ShV;DupType=.
ch09	33094345	SNP263772	A	G	.	PASS	END=33094345;ChrB=ch09;StartB=37566420;EndB=37566420;Parent=SYN159;VarType=ShV;DupType=.
ch09	33094434	SNP263773	C	T	.	PASS	END=33094434;ChrB=ch09;StartB=37566509;EndB=37566509;Parent=SYN159;VarType=ShV;DupType=.
ch09	33094463	SNP263774	T	C	.	PASS	END=33094463;ChrB=ch09;StartB=37566538;EndB=37566538;Parent=SYN159;VarType=ShV;DupType=.
ch09	33094498	SNP263775	A	G	.	PASS	END=33094498;ChrB=ch09;StartB=37566573;EndB=37566573;Parent=SYN159;VarType=ShV;DupType=.
ch09	33094502	SNP263776	A	C	.	PASS	END=33094502;ChrB=ch09;StartB=37566577;EndB=37566577;Parent=SYN159;VarType=ShV;DupType=.
ch09	33094520	SNP263777	A	C	.	PASS	END=33094520;ChrB=ch09;StartB=37566595;EndB=37566595;Parent=SYN159;VarType=ShV;DupType=.
ch09	33094521	SNP263778	A	T	.	PASS	END=33094521;ChrB=ch09;StartB=37566596;EndB=37566596;Parent=SYN159;VarType=ShV;DupType=.
ch09	33094538	INS263779	C	CT	.	PASS	END=33094538;ChrB=ch09;StartB=37566613;EndB=37566614;Parent=SYN159;VarType=ShV;DupType=.
ch09	33094539	SNP263780	A	T	.	PASS	END=33094539;ChrB=ch09;StartB=37566615;EndB=37566615;Parent=SYN159;VarType=ShV;DupType=.
ch09	33094570	SNP263781	T	G	.	PASS	END=33094570;ChrB=ch09;StartB=37566646;EndB=37566646;Parent=SYN159;VarType=ShV;DupType=.
ch09	33094589	SNP263782	C	A	.	PASS	END=33094589;ChrB=ch09;StartB=37566665;EndB=37566665;Parent=SYN159;VarType=ShV;DupType=.
ch09	33094593	SNP263783	C	A	.	PASS	END=33094593;ChrB=ch09;StartB=37566669;EndB=37566669;Parent=SYN159;VarType=ShV;DupType=.
ch09	33094600	SNP263784	C	T	.	PASS	END=33094600;ChrB=ch09;StartB=37566676;EndB=37566676;Parent=SYN159;VarType=ShV;DupType=.
ch09	33094617	SNP263785	T	C	.	PASS	END=33094617;ChrB=ch09;StartB=37566693;EndB=37566693;Parent=SYN159;VarType=ShV;DupType=.
ch09	33094630	SNP263786	C	A	.	PASS	END=33094630;ChrB=ch09;StartB=37566706;EndB=37566706;Parent=SYN159;VarType=ShV;DupType=.
ch09	33094663	SNP263787	C	A	.	PASS	END=33094663;ChrB=ch09;StartB=37566739;EndB=37566739;Parent=SYN159;VarType=ShV;DupType=.
ch09	33094666	SNP263788	G	A	.	PASS	END=33094666;ChrB=ch09;StartB=37566742;EndB=37566742;Parent=SYN159;VarType=ShV;DupType=.
ch09	33094692	SNP263789	A	C	.	PASS	END=33094692;ChrB=ch09;StartB=37566768;EndB=37566768;Parent=SYN159;VarType=ShV;DupType=.
ch09	33094731	SNP263790	T	C	.	PASS	END=33094731;ChrB=ch09;StartB=37566807;EndB=37566807;Parent=SYN159;VarType=ShV;DupType=.
ch09	33094737	SNP263791	A	T	.	PASS	END=33094737;ChrB=ch09;StartB=37566813;EndB=37566813;Parent=SYN159;VarType=ShV;DupType=.
ch09	33094769	SNP263792	T	G	.	PASS	END=33094769;ChrB=ch09;StartB=37566845;EndB=37566845;Parent=SYN159;VarType=ShV;DupType=.
ch09	33094775	SNP263793	A	C	.	PASS	END=33094775;ChrB=ch09;StartB=37566851;EndB=37566851;Parent=SYN159;VarType=ShV;DupType=.
ch09	33094786	SNP263794	C	G	.	PASS	END=33094786;ChrB=ch09;StartB=37566862;EndB=37566862;Parent=SYN159;VarType=ShV;DupType=.
ch09	33094789	SNP263795	G	C	.	PASS	END=33094789;ChrB=ch09;StartB=37566865;EndB=37566865;Parent=SYN159;VarType=ShV;DupType=.
ch09	33094820	INS263796	T	TA	.	PASS	END=33094820;ChrB=ch09;StartB=37566896;EndB=37566897;Parent=SYN159;VarType=ShV;DupType=.
ch09	33094843	SNP263797	T	C	.	PASS	END=33094843;ChrB=ch09;StartB=37566920;EndB=37566920;Parent=SYN159;VarType=ShV;DupType=.
ch09	33094844	SNP263798	A	T	.	PASS	END=33094844;ChrB=ch09;StartB=37566921;EndB=37566921;Parent=SYN159;VarType=ShV;DupType=.
ch09	33094863	SNP263799	A	C	.	PASS	END=33094863;ChrB=ch09;StartB=37566940;EndB=37566940;Parent=SYN159;VarType=ShV;DupType=.
ch09	33094883	INS263800	C	CA	.	PASS	END=33094883;ChrB=ch09;StartB=37566960;EndB=37566961;Parent=SYN159;VarType=ShV;DupType=.
ch09	33094892	SNP263801	T	G	.	PASS	END=33094892;ChrB=ch09;StartB=37566970;EndB=37566970;Parent=SYN159;VarType=ShV;DupType=.
ch09	33094917	SNP263802	A	C	.	PASS	END=33094917;ChrB=ch09;StartB=37566995;EndB=37566995;Parent=SYN159;VarType=ShV;DupType=.
ch09	33094934	SNP263803	C	T	.	PASS	END=33094934;ChrB=ch09;StartB=37567012;EndB=37567012;Parent=SYN159;VarType=ShV;DupType=.
ch09	33094939	SNP263804	C	T	.	PASS	END=33094939;ChrB=ch09;StartB=37567017;EndB=37567017;Parent=SYN159;VarType=ShV;DupType=.
ch09	33094942	SNP263805	T	G	.	PASS	END=33094942;ChrB=ch09;StartB=37567020;EndB=37567020;Parent=SYN159;VarType=ShV;DupType=.
ch09	33094967	SNP263806	A	T	.	PASS	END=33094967;ChrB=ch09;StartB=37567045;EndB=37567045;Parent=SYN159;VarType=ShV;DupType=.
ch09	33094974	INS263807	A	AT	.	PASS	END=33094974;ChrB=ch09;StartB=37567052;EndB=37567053;Parent=SYN159;VarType=ShV;DupType=.
ch09	33094978	SNP263808	C	G	.	PASS	END=33094978;ChrB=ch09;StartB=37567057;EndB=37567057;Parent=SYN159;VarType=ShV;DupType=.
ch09	33095019	SNP263809	A	G	.	PASS	END=33095019;ChrB=ch09;StartB=37567098;EndB=37567098;Parent=SYN159;VarType=ShV;DupType=.
ch09	33095045	SNP263810	A	C	.	PASS	END=33095045;ChrB=ch09;StartB=37567124;EndB=37567124;Parent=SYN159;VarType=ShV;DupType=.
ch09	33095074	SNP263811	A	C	.	PASS	END=33095074;ChrB=ch09;StartB=37567153;EndB=37567153;Parent=SYN159;VarType=ShV;DupType=.
ch09	33095083	SNP263812	C	T	.	PASS	END=33095083;ChrB=ch09;StartB=37567162;EndB=37567162;Parent=SYN159;VarType=ShV;DupType=.
ch09	33095084	SNP263813	T	C	.	PASS	END=33095084;ChrB=ch09;StartB=37567163;EndB=37567163;Parent=SYN159;VarType=ShV;DupType=.
ch09	33095129	SNP263814	C	T	.	PASS	END=33095129;ChrB=ch09;StartB=37567208;EndB=37567208;Parent=SYN159;VarType=ShV;DupType=.
ch09	33095132	INS263815	T	TG	.	PASS	END=33095132;ChrB=ch09;StartB=37567211;EndB=37567212;Parent=SYN159;VarType=ShV;DupType=.
ch09	33095133	SNP263816	A	G	.	PASS	END=33095133;ChrB=ch09;StartB=37567213;EndB=37567213;Parent=SYN159;VarType=ShV;DupType=.
ch09	33095144	SNP263817	A	G	.	PASS	END=33095144;ChrB=ch09;StartB=37567224;EndB=37567224;Parent=SYN159;VarType=ShV;DupType=.
ch09	33095164	SNP263818	T	G	.	PASS	END=33095164;ChrB=ch09;StartB=37567244;EndB=37567244;Parent=SYN159;VarType=ShV;DupType=.
ch09	33095176	SNP263819	C	A	.	PASS	END=33095176;ChrB=ch09;StartB=37567256;EndB=37567256;Parent=SYN159;VarType=ShV;DupType=.
ch09	33095179	SNP263820	T	C	.	PASS	END=33095179;ChrB=ch09;StartB=37567259;EndB=37567259;Parent=SYN159;VarType=ShV;DupType=.
ch09	33095192	SNP263821	A	G	.	PASS	END=33095192;ChrB=ch09;StartB=37567272;EndB=37567272;Parent=SYN159;VarType=ShV;DupType=.
ch09	33095214	SNP263822	G	C	.	PASS	END=33095214;ChrB=ch09;StartB=37567294;EndB=37567294;Parent=SYN159;VarType=ShV;DupType=.
ch09	33095216	SNP263823	C	T	.	PASS	END=33095216;ChrB=ch09;StartB=37567296;EndB=37567296;Parent=SYN159;VarType=ShV;DupType=.
ch09	33095218	DEL263824	AG	A	.	PASS	END=33095219;ChrB=ch09;StartB=37567298;EndB=37567298;Parent=SYN159;VarType=ShV;DupType=.
ch09	33095240	SNP263825	T	C	.	PASS	END=33095240;ChrB=ch09;StartB=37567319;EndB=37567319;Parent=SYN159;VarType=ShV;DupType=.
ch09	33095257	SNP263826	C	A	.	PASS	END=33095257;ChrB=ch09;StartB=37567336;EndB=37567336;Parent=SYN159;VarType=ShV;DupType=.
ch09	33095290	SNP263827	T	C	.	PASS	END=33095290;ChrB=ch09;StartB=37567369;EndB=37567369;Parent=SYN159;VarType=ShV;DupType=.
ch09	33095304	SNP263828	C	T	.	PASS	END=33095304;ChrB=ch09;StartB=37567383;EndB=37567383;Parent=SYN159;VarType=ShV;DupType=.
ch09	33095321	SNP263829	A	G	.	PASS	END=33095321;ChrB=ch09;StartB=37567400;EndB=37567400;Parent=SYN159;VarType=ShV;DupType=.
ch09	33095327	SNP263830	A	G	.	PASS	END=33095327;ChrB=ch09;StartB=37567406;EndB=37567406;Parent=SYN159;VarType=ShV;DupType=.
ch09	33095396	SNP263831	C	T	.	PASS	END=33095396;ChrB=ch09;StartB=37567475;EndB=37567475;Parent=SYN159;VarType=ShV;DupType=.
ch09	33095480	SNP263832	G	C	.	PASS	END=33095480;ChrB=ch09;StartB=37567559;EndB=37567559;Parent=SYN159;VarType=ShV;DupType=.
ch09	33095492	SNP263833	A	C	.	PASS	END=33095492;ChrB=ch09;StartB=37567571;EndB=37567571;Parent=SYN159;VarType=ShV;DupType=.
ch09	33095499	SNP263834	C	T	.	PASS	END=33095499;ChrB=ch09;StartB=37567578;EndB=37567578;Parent=SYN159;VarType=ShV;DupType=.
ch09	33095512	SNP263835	G	A	.	PASS	END=33095512;ChrB=ch09;StartB=37567591;EndB=37567591;Parent=SYN159;VarType=ShV;DupType=.
ch09	33095538	SNP263836	C	G	.	PASS	END=33095538;ChrB=ch09;StartB=37567617;EndB=37567617;Parent=SYN159;VarType=ShV;DupType=.
ch09	33095620	INS263837	C	CCG	.	PASS	END=33095620;ChrB=ch09;StartB=37567699;EndB=37567701;Parent=SYN159;VarType=ShV;DupType=.
ch09	33095622	SNP263838	G	T	.	PASS	END=33095622;ChrB=ch09;StartB=37567703;EndB=37567703;Parent=SYN159;VarType=ShV;DupType=.
ch09	33095625	SNP263839	C	T	.	PASS	END=33095625;ChrB=ch09;StartB=37567706;EndB=37567706;Parent=SYN159;VarType=ShV;DupType=.
ch09	33095626	SNP263840	A	G	.	PASS	END=33095626;ChrB=ch09;StartB=37567707;EndB=37567707;Parent=SYN159;VarType=ShV;DupType=.
ch09	33095630	SNP263841	A	G	.	PASS	END=33095630;ChrB=ch09;StartB=37567711;EndB=37567711;Parent=SYN159;VarType=ShV;DupType=.
ch09	33095636	SNP263842	G	C	.	PASS	END=33095636;ChrB=ch09;StartB=37567717;EndB=37567717;Parent=SYN159;VarType=ShV;DupType=.
ch09	33095715	SNP263843	G	A	.	PASS	END=33095715;ChrB=ch09;StartB=37567796;EndB=37567796;Parent=SYN159;VarType=ShV;DupType=.
ch09	33095722	SNP263844	T	C	.	PASS	END=33095722;ChrB=ch09;StartB=37567803;EndB=37567803;Parent=SYN159;VarType=ShV;DupType=.
ch09	33095736	SNP263845	A	G	.	PASS	END=33095736;ChrB=ch09;StartB=37567817;EndB=37567817;Parent=SYN159;VarType=ShV;DupType=.
ch09	33095759	SNP263846	G	T	.	PASS	END=33095759;ChrB=ch09;StartB=37567840;EndB=37567840;Parent=SYN159;VarType=ShV;DupType=.
ch09	33095760	SNP263847	T	C	.	PASS	END=33095760;ChrB=ch09;StartB=37567841;EndB=37567841;Parent=SYN159;VarType=ShV;DupType=.
ch09	33095761	SNP263848	A	C	.	PASS	END=33095761;ChrB=ch09;StartB=37567842;EndB=37567842;Parent=SYN159;VarType=ShV;DupType=.
ch09	33095822	SNP263849	A	C	.	PASS	END=33095822;ChrB=ch09;StartB=37567903;EndB=37567903;Parent=SYN159;VarType=ShV;DupType=.
ch09	33095866	SNP263850	A	C	.	PASS	END=33095866;ChrB=ch09;StartB=37567947;EndB=37567947;Parent=SYN159;VarType=ShV;DupType=.
ch09	33095873	SNP263851	C	T	.	PASS	END=33095873;ChrB=ch09;StartB=37567954;EndB=37567954;Parent=SYN159;VarType=ShV;DupType=.
ch09	33095886	SNP263852	C	A	.	PASS	END=33095886;ChrB=ch09;StartB=37567967;EndB=37567967;Parent=SYN159;VarType=ShV;DupType=.
ch09	33095926	SNP263853	G	T	.	PASS	END=33095926;ChrB=ch09;StartB=37568007;EndB=37568007;Parent=SYN159;VarType=ShV;DupType=.
ch09	33096039	SNP263854	G	C	.	PASS	END=33096039;ChrB=ch09;StartB=37568120;EndB=37568120;Parent=SYN159;VarType=ShV;DupType=.
ch09	33096075	SNP263855	T	C	.	PASS	END=33096075;ChrB=ch09;StartB=37568156;EndB=37568156;Parent=SYN159;VarType=ShV;DupType=.
ch09	33096094	SNP263856	A	T	.	PASS	END=33096094;ChrB=ch09;StartB=37568175;EndB=37568175;Parent=SYN159;VarType=ShV;DupType=.
ch09	33096108	SNP263857	C	G	.	PASS	END=33096108;ChrB=ch09;StartB=37568189;EndB=37568189;Parent=SYN159;VarType=ShV;DupType=.
ch09	33096124	SNP263858	A	T	.	PASS	END=33096124;ChrB=ch09;StartB=37568205;EndB=37568205;Parent=SYN159;VarType=ShV;DupType=.
ch09	33096141	SNP263859	A	T	.	PASS	END=33096141;ChrB=ch09;StartB=37568222;EndB=37568222;Parent=SYN159;VarType=ShV;DupType=.
ch09	33096152	SNP263860	A	G	.	PASS	END=33096152;ChrB=ch09;StartB=37568233;EndB=37568233;Parent=SYN159;VarType=ShV;DupType=.
ch09	33096179	SNP263861	T	C	.	PASS	END=33096179;ChrB=ch09;StartB=37568260;EndB=37568260;Parent=SYN159;VarType=ShV;DupType=.
ch09	33096198	SNP263862	T	G	.	PASS	END=33096198;ChrB=ch09;StartB=37568279;EndB=37568279;Parent=SYN159;VarType=ShV;DupType=.
ch09	33096216	SNP263863	T	G	.	PASS	END=33096216;ChrB=ch09;StartB=37568297;EndB=37568297;Parent=SYN159;VarType=ShV;DupType=.
ch09	33096229	SNP263864	C	A	.	PASS	END=33096229;ChrB=ch09;StartB=37568310;EndB=37568310;Parent=SYN159;VarType=ShV;DupType=.
ch09	33096233	SNP263865	G	T	.	PASS	END=33096233;ChrB=ch09;StartB=37568314;EndB=37568314;Parent=SYN159;VarType=ShV;DupType=.
ch09	33096266	SNP263866	G	A	.	PASS	END=33096266;ChrB=ch09;StartB=37568347;EndB=37568347;Parent=SYN159;VarType=ShV;DupType=.
ch09	33096370	SNP263867	T	G	.	PASS	END=33096370;ChrB=ch09;StartB=37568451;EndB=37568451;Parent=SYN159;VarType=ShV;DupType=.
ch09	33096378	SNP263868	C	T	.	PASS	END=33096378;ChrB=ch09;StartB=37568459;EndB=37568459;Parent=SYN159;VarType=ShV;DupType=.
ch09	33096380	SNP263869	A	G	.	PASS	END=33096380;ChrB=ch09;StartB=37568461;EndB=37568461;Parent=SYN159;VarType=ShV;DupType=.
ch09	33096420	SNP263870	A	T	.	PASS	END=33096420;ChrB=ch09;StartB=37568501;EndB=37568501;Parent=SYN159;VarType=ShV;DupType=.
ch09	33096475	HDR1130	N	<HDR>	.	PASS	END=33096494;ChrB=ch09;StartB=37568556;EndB=37577635;Parent=SYN159;VarType=ShV;DupType=.
ch09	33096495	SYNAL811	N	<SYNAL>	.	PASS	END=33103980;ChrB=ch09;StartB=37577636;EndB=37585100;Parent=SYN159;VarType=.;DupType=.
ch09	33096549	SNP263871	A	T	.	PASS	END=33096549;ChrB=ch09;StartB=37577690;EndB=37577690;Parent=SYN159;VarType=ShV;DupType=.
ch09	33096596	SNP263872	T	G	.	PASS	END=33096596;ChrB=ch09;StartB=37577737;EndB=37577737;Parent=SYN159;VarType=ShV;DupType=.
ch09	33096616	SNP263873	C	G	.	PASS	END=33096616;ChrB=ch09;StartB=37577757;EndB=37577757;Parent=SYN159;VarType=ShV;DupType=.
ch09	33096619	SNP263874	G	A	.	PASS	END=33096619;ChrB=ch09;StartB=37577760;EndB=37577760;Parent=SYN159;VarType=ShV;DupType=.
ch09	33096620	SNP263875	C	T	.	PASS	END=33096620;ChrB=ch09;StartB=37577761;EndB=37577761;Parent=SYN159;VarType=ShV;DupType=.
ch09	33096640	SNP263876	G	A	.	PASS	END=33096640;ChrB=ch09;StartB=37577781;EndB=37577781;Parent=SYN159;VarType=ShV;DupType=.
ch09	33096661	SNP263877	C	T	.	PASS	END=33096661;ChrB=ch09;StartB=37577802;EndB=37577802;Parent=SYN159;VarType=ShV;DupType=.
ch09	33096712	SNP263878	C	A	.	PASS	END=33096712;ChrB=ch09;StartB=37577853;EndB=37577853;Parent=SYN159;VarType=ShV;DupType=.
ch09	33096779	SNP263879	G	A	.	PASS	END=33096779;ChrB=ch09;StartB=37577920;EndB=37577920;Parent=SYN159;VarType=ShV;DupType=.
ch09	33096815	SNP263880	A	C	.	PASS	END=33096815;ChrB=ch09;StartB=37577956;EndB=37577956;Parent=SYN159;VarType=ShV;DupType=.
ch09	33096817	INS263881	G	GA	.	PASS	END=33096817;ChrB=ch09;StartB=37577958;EndB=37577959;Parent=SYN159;VarType=ShV;DupType=.
ch09	33096826	SNP263882	T	C	.	PASS	END=33096826;ChrB=ch09;StartB=37577968;EndB=37577968;Parent=SYN159;VarType=ShV;DupType=.
ch09	33096837	SNP263883	C	T	.	PASS	END=33096837;ChrB=ch09;StartB=37577979;EndB=37577979;Parent=SYN159;VarType=ShV;DupType=.
ch09	33096883	SNP263884	A	G	.	PASS	END=33096883;ChrB=ch09;StartB=37578025;EndB=37578025;Parent=SYN159;VarType=ShV;DupType=.
ch09	33096904	SNP263885	A	G	.	PASS	END=33096904;ChrB=ch09;StartB=37578046;EndB=37578046;Parent=SYN159;VarType=ShV;DupType=.
ch09	33096929	SNP263886	T	C	.	PASS	END=33096929;ChrB=ch09;StartB=37578071;EndB=37578071;Parent=SYN159;VarType=ShV;DupType=.
ch09	33096958	SNP263887	A	G	.	PASS	END=33096958;ChrB=ch09;StartB=37578100;EndB=37578100;Parent=SYN159;VarType=ShV;DupType=.
ch09	33097022	SNP263888	A	C	.	PASS	END=33097022;ChrB=ch09;StartB=37578164;EndB=37578164;Parent=SYN159;VarType=ShV;DupType=.
ch09	33097023	SNP263889	C	A	.	PASS	END=33097023;ChrB=ch09;StartB=37578165;EndB=37578165;Parent=SYN159;VarType=ShV;DupType=.
ch09	33097072	SNP263890	C	A	.	PASS	END=33097072;ChrB=ch09;StartB=37578214;EndB=37578214;Parent=SYN159;VarType=ShV;DupType=.
ch09	33097076	SNP263891	G	A	.	PASS	END=33097076;ChrB=ch09;StartB=37578218;EndB=37578218;Parent=SYN159;VarType=ShV;DupType=.
ch09	33097077	SNP263892	A	C	.	PASS	END=33097077;ChrB=ch09;StartB=37578219;EndB=37578219;Parent=SYN159;VarType=ShV;DupType=.
ch09	33097116	SNP263893	A	G	.	PASS	END=33097116;ChrB=ch09;StartB=37578258;EndB=37578258;Parent=SYN159;VarType=ShV;DupType=.
ch09	33097133	SNP263894	G	A	.	PASS	END=33097133;ChrB=ch09;StartB=37578275;EndB=37578275;Parent=SYN159;VarType=ShV;DupType=.
ch09	33097200	SNP263895	C	A	.	PASS	END=33097200;ChrB=ch09;StartB=37578342;EndB=37578342;Parent=SYN159;VarType=ShV;DupType=.
ch09	33097209	SNP263896	T	A	.	PASS	END=33097209;ChrB=ch09;StartB=37578351;EndB=37578351;Parent=SYN159;VarType=ShV;DupType=.
ch09	33097234	DEL263897	CT	C	.	PASS	END=33097235;ChrB=ch09;StartB=37578376;EndB=37578376;Parent=SYN159;VarType=ShV;DupType=.
ch09	33097297	DEL263898	GT	G	.	PASS	END=33097298;ChrB=ch09;StartB=37578438;EndB=37578438;Parent=SYN159;VarType=ShV;DupType=.
ch09	33097345	SNP263899	T	G	.	PASS	END=33097345;ChrB=ch09;StartB=37578485;EndB=37578485;Parent=SYN159;VarType=ShV;DupType=.
ch09	33097383	SNP263900	C	G	.	PASS	END=33097383;ChrB=ch09;StartB=37578523;EndB=37578523;Parent=SYN159;VarType=ShV;DupType=.
ch09	33097398	SNP263901	A	G	.	PASS	END=33097398;ChrB=ch09;StartB=37578538;EndB=37578538;Parent=SYN159;VarType=ShV;DupType=.
ch09	33097419	SNP263902	T	C	.	PASS	END=33097419;ChrB=ch09;StartB=37578559;EndB=37578559;Parent=SYN159;VarType=ShV;DupType=.
ch09	33097425	SNP263903	C	A	.	PASS	END=33097425;ChrB=ch09;StartB=37578565;EndB=37578565;Parent=SYN159;VarType=ShV;DupType=.
ch09	33097427	SNP263904	C	A	.	PASS	END=33097427;ChrB=ch09;StartB=37578567;EndB=37578567;Parent=SYN159;VarType=ShV;DupType=.
ch09	33097428	SNP263905	T	G	.	PASS	END=33097428;ChrB=ch09;StartB=37578568;EndB=37578568;Parent=SYN159;VarType=ShV;DupType=.
ch09	33097443	SNP263906	T	C	.	PASS	END=33097443;ChrB=ch09;StartB=37578583;EndB=37578583;Parent=SYN159;VarType=ShV;DupType=.
ch09	33097458	SNP263907	G	C	.	PASS	END=33097458;ChrB=ch09;StartB=37578598;EndB=37578598;Parent=SYN159;VarType=ShV;DupType=.
ch09	33097471	SNP263908	A	T	.	PASS	END=33097471;ChrB=ch09;StartB=37578611;EndB=37578611;Parent=SYN159;VarType=ShV;DupType=.
ch09	33097485	SNP263909	G	A	.	PASS	END=33097485;ChrB=ch09;StartB=37578625;EndB=37578625;Parent=SYN159;VarType=ShV;DupType=.
ch09	33097520	SNP263910	A	G	.	PASS	END=33097520;ChrB=ch09;StartB=37578660;EndB=37578660;Parent=SYN159;VarType=ShV;DupType=.
ch09	33097521	SNP263911	A	T	.	PASS	END=33097521;ChrB=ch09;StartB=37578661;EndB=37578661;Parent=SYN159;VarType=ShV;DupType=.
ch09	33097530	SNP263912	C	T	.	PASS	END=33097530;ChrB=ch09;StartB=37578670;EndB=37578670;Parent=SYN159;VarType=ShV;DupType=.
ch09	33097539	SNP263913	G	A	.	PASS	END=33097539;ChrB=ch09;StartB=37578679;EndB=37578679;Parent=SYN159;VarType=ShV;DupType=.
ch09	33097588	SNP263914	A	C	.	PASS	END=33097588;ChrB=ch09;StartB=37578728;EndB=37578728;Parent=SYN159;VarType=ShV;DupType=.
ch09	33097623	SNP263915	A	G	.	PASS	END=33097623;ChrB=ch09;StartB=37578763;EndB=37578763;Parent=SYN159;VarType=ShV;DupType=.
ch09	33097625	SNP263916	T	G	.	PASS	END=33097625;ChrB=ch09;StartB=37578765;EndB=37578765;Parent=SYN159;VarType=ShV;DupType=.
ch09	33097646	SNP263917	A	G	.	PASS	END=33097646;ChrB=ch09;StartB=37578786;EndB=37578786;Parent=SYN159;VarType=ShV;DupType=.
ch09	33097676	SNP263918	T	G	.	PASS	END=33097676;ChrB=ch09;StartB=37578816;EndB=37578816;Parent=SYN159;VarType=ShV;DupType=.
ch09	33097680	SNP263919	T	A	.	PASS	END=33097680;ChrB=ch09;StartB=37578820;EndB=37578820;Parent=SYN159;VarType=ShV;DupType=.
ch09	33097686	SNP263920	T	G	.	PASS	END=33097686;ChrB=ch09;StartB=37578826;EndB=37578826;Parent=SYN159;VarType=ShV;DupType=.
ch09	33097694	SNP263921	C	G	.	PASS	END=33097694;ChrB=ch09;StartB=37578834;EndB=37578834;Parent=SYN159;VarType=ShV;DupType=.
ch09	33097707	SNP263922	T	C	.	PASS	END=33097707;ChrB=ch09;StartB=37578847;EndB=37578847;Parent=SYN159;VarType=ShV;DupType=.
ch09	33097721	SNP263923	T	C	.	PASS	END=33097721;ChrB=ch09;StartB=37578861;EndB=37578861;Parent=SYN159;VarType=ShV;DupType=.
ch09	33097722	SNP263924	T	G	.	PASS	END=33097722;ChrB=ch09;StartB=37578862;EndB=37578862;Parent=SYN159;VarType=ShV;DupType=.
ch09	33097772	DEL263925	CA	C	.	PASS	END=33097773;ChrB=ch09;StartB=37578912;EndB=37578912;Parent=SYN159;VarType=ShV;DupType=.
ch09	33097787	SNP263926	A	G	.	PASS	END=33097787;ChrB=ch09;StartB=37578926;EndB=37578926;Parent=SYN159;VarType=ShV;DupType=.
ch09	33097843	DEL263927	ATCTTGGACGT	A	.	PASS	END=33097853;ChrB=ch09;StartB=37578982;EndB=37578982;Parent=SYN159;VarType=ShV;DupType=.
ch09	33097898	SNP263928	T	G	.	PASS	END=33097898;ChrB=ch09;StartB=37579027;EndB=37579027;Parent=SYN159;VarType=ShV;DupType=.
ch09	33097909	SNP263929	A	C	.	PASS	END=33097909;ChrB=ch09;StartB=37579038;EndB=37579038;Parent=SYN159;VarType=ShV;DupType=.
ch09	33097922	SNP263930	A	T	.	PASS	END=33097922;ChrB=ch09;StartB=37579051;EndB=37579051;Parent=SYN159;VarType=ShV;DupType=.
ch09	33097945	SNP263931	T	A	.	PASS	END=33097945;ChrB=ch09;StartB=37579074;EndB=37579074;Parent=SYN159;VarType=ShV;DupType=.
ch09	33097949	SNP263932	T	G	.	PASS	END=33097949;ChrB=ch09;StartB=37579078;EndB=37579078;Parent=SYN159;VarType=ShV;DupType=.
ch09	33097959	SNP263933	G	A	.	PASS	END=33097959;ChrB=ch09;StartB=37579088;EndB=37579088;Parent=SYN159;VarType=ShV;DupType=.
ch09	33097967	SNP263934	T	C	.	PASS	END=33097967;ChrB=ch09;StartB=37579096;EndB=37579096;Parent=SYN159;VarType=ShV;DupType=.
ch09	33098011	SNP263935	C	T	.	PASS	END=33098011;ChrB=ch09;StartB=37579140;EndB=37579140;Parent=SYN159;VarType=ShV;DupType=.
ch09	33098083	SNP263936	T	C	.	PASS	END=33098083;ChrB=ch09;StartB=37579212;EndB=37579212;Parent=SYN159;VarType=ShV;DupType=.
ch09	33098090	SNP263937	A	C	.	PASS	END=33098090;ChrB=ch09;StartB=37579219;EndB=37579219;Parent=SYN159;VarType=ShV;DupType=.
ch09	33098092	SNP263938	G	A	.	PASS	END=33098092;ChrB=ch09;StartB=37579221;EndB=37579221;Parent=SYN159;VarType=ShV;DupType=.
ch09	33098094	SNP263939	G	A	.	PASS	END=33098094;ChrB=ch09;StartB=37579223;EndB=37579223;Parent=SYN159;VarType=ShV;DupType=.
ch09	33098096	SNP263940	T	A	.	PASS	END=33098096;ChrB=ch09;StartB=37579225;EndB=37579225;Parent=SYN159;VarType=ShV;DupType=.
ch09	33098139	SNP263941	C	T	.	PASS	END=33098139;ChrB=ch09;StartB=37579268;EndB=37579268;Parent=SYN159;VarType=ShV;DupType=.
ch09	33098203	SNP263942	G	C	.	PASS	END=33098203;ChrB=ch09;StartB=37579332;EndB=37579332;Parent=SYN159;VarType=ShV;DupType=.
ch09	33098238	SNP263943	A	C	.	PASS	END=33098238;ChrB=ch09;StartB=37579367;EndB=37579367;Parent=SYN159;VarType=ShV;DupType=.
ch09	33098270	SNP263944	A	G	.	PASS	END=33098270;ChrB=ch09;StartB=37579399;EndB=37579399;Parent=SYN159;VarType=ShV;DupType=.
ch09	33098272	DEL263945	TTA	T	.	PASS	END=33098274;ChrB=ch09;StartB=37579401;EndB=37579401;Parent=SYN159;VarType=ShV;DupType=.
ch09	33098281	SNP263946	G	A	.	PASS	END=33098281;ChrB=ch09;StartB=37579408;EndB=37579408;Parent=SYN159;VarType=ShV;DupType=.
ch09	33098290	SNP263947	C	G	.	PASS	END=33098290;ChrB=ch09;StartB=37579417;EndB=37579417;Parent=SYN159;VarType=ShV;DupType=.
ch09	33098297	SNP263948	G	C	.	PASS	END=33098297;ChrB=ch09;StartB=37579424;EndB=37579424;Parent=SYN159;VarType=ShV;DupType=.
ch09	33098305	SNP263949	A	C	.	PASS	END=33098305;ChrB=ch09;StartB=37579432;EndB=37579432;Parent=SYN159;VarType=ShV;DupType=.
ch09	33098353	SNP263950	C	A	.	PASS	END=33098353;ChrB=ch09;StartB=37579480;EndB=37579480;Parent=SYN159;VarType=ShV;DupType=.
ch09	33098386	SNP263951	G	C	.	PASS	END=33098386;ChrB=ch09;StartB=37579513;EndB=37579513;Parent=SYN159;VarType=ShV;DupType=.
ch09	33098437	SNP263952	C	A	.	PASS	END=33098437;ChrB=ch09;StartB=37579564;EndB=37579564;Parent=SYN159;VarType=ShV;DupType=.
ch09	33098443	SNP263953	A	C	.	PASS	END=33098443;ChrB=ch09;StartB=37579570;EndB=37579570;Parent=SYN159;VarType=ShV;DupType=.
ch09	33098450	SNP263954	T	G	.	PASS	END=33098450;ChrB=ch09;StartB=37579577;EndB=37579577;Parent=SYN159;VarType=ShV;DupType=.
ch09	33098462	SNP263955	G	T	.	PASS	END=33098462;ChrB=ch09;StartB=37579589;EndB=37579589;Parent=SYN159;VarType=ShV;DupType=.
ch09	33098465	SNP263956	A	G	.	PASS	END=33098465;ChrB=ch09;StartB=37579592;EndB=37579592;Parent=SYN159;VarType=ShV;DupType=.
ch09	33098485	SNP263957	T	A	.	PASS	END=33098485;ChrB=ch09;StartB=37579612;EndB=37579612;Parent=SYN159;VarType=ShV;DupType=.
ch09	33098502	SNP263958	C	A	.	PASS	END=33098502;ChrB=ch09;StartB=37579629;EndB=37579629;Parent=SYN159;VarType=ShV;DupType=.
ch09	33098513	SNP263959	T	A	.	PASS	END=33098513;ChrB=ch09;StartB=37579640;EndB=37579640;Parent=SYN159;VarType=ShV;DupType=.
ch09	33098566	SNP263960	C	A	.	PASS	END=33098566;ChrB=ch09;StartB=37579693;EndB=37579693;Parent=SYN159;VarType=ShV;DupType=.
ch09	33098592	SNP263961	G	C	.	PASS	END=33098592;ChrB=ch09;StartB=37579719;EndB=37579719;Parent=SYN159;VarType=ShV;DupType=.
ch09	33098657	SNP263962	C	T	.	PASS	END=33098657;ChrB=ch09;StartB=37579784;EndB=37579784;Parent=SYN159;VarType=ShV;DupType=.
ch09	33098658	SNP263963	A	G	.	PASS	END=33098658;ChrB=ch09;StartB=37579785;EndB=37579785;Parent=SYN159;VarType=ShV;DupType=.
ch09	33098663	SNP263964	C	T	.	PASS	END=33098663;ChrB=ch09;StartB=37579790;EndB=37579790;Parent=SYN159;VarType=ShV;DupType=.
ch09	33098666	SNP263965	T	G	.	PASS	END=33098666;ChrB=ch09;StartB=37579793;EndB=37579793;Parent=SYN159;VarType=ShV;DupType=.
ch09	33098695	SNP263966	A	T	.	PASS	END=33098695;ChrB=ch09;StartB=37579822;EndB=37579822;Parent=SYN159;VarType=ShV;DupType=.
ch09	33098696	SNP263967	C	A	.	PASS	END=33098696;ChrB=ch09;StartB=37579823;EndB=37579823;Parent=SYN159;VarType=ShV;DupType=.
ch09	33098713	SNP263968	C	A	.	PASS	END=33098713;ChrB=ch09;StartB=37579840;EndB=37579840;Parent=SYN159;VarType=ShV;DupType=.
ch09	33098786	DEL263969	TC	T	.	PASS	END=33098787;ChrB=ch09;StartB=37579913;EndB=37579913;Parent=SYN159;VarType=ShV;DupType=.
ch09	33098795	SNP263970	G	A	.	PASS	END=33098795;ChrB=ch09;StartB=37579921;EndB=37579921;Parent=SYN159;VarType=ShV;DupType=.
ch09	33098797	SNP263971	A	G	.	PASS	END=33098797;ChrB=ch09;StartB=37579923;EndB=37579923;Parent=SYN159;VarType=ShV;DupType=.
ch09	33098814	SNP263972	A	T	.	PASS	END=33098814;ChrB=ch09;StartB=37579940;EndB=37579940;Parent=SYN159;VarType=ShV;DupType=.
ch09	33098815	SNP263973	T	G	.	PASS	END=33098815;ChrB=ch09;StartB=37579941;EndB=37579941;Parent=SYN159;VarType=ShV;DupType=.
ch09	33098921	SNP263974	A	G	.	PASS	END=33098921;ChrB=ch09;StartB=37580047;EndB=37580047;Parent=SYN159;VarType=ShV;DupType=.
ch09	33098931	SNP263975	G	T	.	PASS	END=33098931;ChrB=ch09;StartB=37580057;EndB=37580057;Parent=SYN159;VarType=ShV;DupType=.
ch09	33098981	SNP263976	T	G	.	PASS	END=33098981;ChrB=ch09;StartB=37580107;EndB=37580107;Parent=SYN159;VarType=ShV;DupType=.
ch09	33098982	DEL263977	ATTT	A	.	PASS	END=33098985;ChrB=ch09;StartB=37580108;EndB=37580108;Parent=SYN159;VarType=ShV;DupType=.
ch09	33098987	SNP263978	T	A	.	PASS	END=33098987;ChrB=ch09;StartB=37580110;EndB=37580110;Parent=SYN159;VarType=ShV;DupType=.
ch09	33098998	SNP263979	T	C	.	PASS	END=33098998;ChrB=ch09;StartB=37580121;EndB=37580121;Parent=SYN159;VarType=ShV;DupType=.
ch09	33099006	SNP263980	G	T	.	PASS	END=33099006;ChrB=ch09;StartB=37580129;EndB=37580129;Parent=SYN159;VarType=ShV;DupType=.
ch09	33099015	SNP263981	G	A	.	PASS	END=33099015;ChrB=ch09;StartB=37580138;EndB=37580138;Parent=SYN159;VarType=ShV;DupType=.
ch09	33099040	INS263982	C	CG	.	PASS	END=33099040;ChrB=ch09;StartB=37580163;EndB=37580164;Parent=SYN159;VarType=ShV;DupType=.
ch09	33099084	SNP263983	C	A	.	PASS	END=33099084;ChrB=ch09;StartB=37580208;EndB=37580208;Parent=SYN159;VarType=ShV;DupType=.
ch09	33099092	SNP263984	C	A	.	PASS	END=33099092;ChrB=ch09;StartB=37580216;EndB=37580216;Parent=SYN159;VarType=ShV;DupType=.
ch09	33099117	SNP263985	C	G	.	PASS	END=33099117;ChrB=ch09;StartB=37580241;EndB=37580241;Parent=SYN159;VarType=ShV;DupType=.
ch09	33099140	SNP263986	A	T	.	PASS	END=33099140;ChrB=ch09;StartB=37580264;EndB=37580264;Parent=SYN159;VarType=ShV;DupType=.
ch09	33099199	INS263987	T	TC	.	PASS	END=33099199;ChrB=ch09;StartB=37580323;EndB=37580324;Parent=SYN159;VarType=ShV;DupType=.
ch09	33099204	SNP263988	T	C	.	PASS	END=33099204;ChrB=ch09;StartB=37580329;EndB=37580329;Parent=SYN159;VarType=ShV;DupType=.
ch09	33099225	SNP263989	A	G	.	PASS	END=33099225;ChrB=ch09;StartB=37580350;EndB=37580350;Parent=SYN159;VarType=ShV;DupType=.
ch09	33099229	SNP263990	C	A	.	PASS	END=33099229;ChrB=ch09;StartB=37580354;EndB=37580354;Parent=SYN159;VarType=ShV;DupType=.
ch09	33099245	SNP263991	T	A	.	PASS	END=33099245;ChrB=ch09;StartB=37580370;EndB=37580370;Parent=SYN159;VarType=ShV;DupType=.
ch09	33099248	SNP263992	C	G	.	PASS	END=33099248;ChrB=ch09;StartB=37580373;EndB=37580373;Parent=SYN159;VarType=ShV;DupType=.
ch09	33099253	SNP263993	A	C	.	PASS	END=33099253;ChrB=ch09;StartB=37580378;EndB=37580378;Parent=SYN159;VarType=ShV;DupType=.
ch09	33099283	SNP263994	C	T	.	PASS	END=33099283;ChrB=ch09;StartB=37580408;EndB=37580408;Parent=SYN159;VarType=ShV;DupType=.
ch09	33099289	SNP263995	G	C	.	PASS	END=33099289;ChrB=ch09;StartB=37580414;EndB=37580414;Parent=SYN159;VarType=ShV;DupType=.
ch09	33099290	SNP263996	T	C	.	PASS	END=33099290;ChrB=ch09;StartB=37580415;EndB=37580415;Parent=SYN159;VarType=ShV;DupType=.
ch09	33099291	SNP263997	G	A	.	PASS	END=33099291;ChrB=ch09;StartB=37580416;EndB=37580416;Parent=SYN159;VarType=ShV;DupType=.
ch09	33099334	SNP263998	T	C	.	PASS	END=33099334;ChrB=ch09;StartB=37580459;EndB=37580459;Parent=SYN159;VarType=ShV;DupType=.
ch09	33099335	SNP263999	C	A	.	PASS	END=33099335;ChrB=ch09;StartB=37580460;EndB=37580460;Parent=SYN159;VarType=ShV;DupType=.
ch09	33099341	SNP264000	G	A	.	PASS	END=33099341;ChrB=ch09;StartB=37580466;EndB=37580466;Parent=SYN159;VarType=ShV;DupType=.
ch09	33099349	SNP264001	A	C	.	PASS	END=33099349;ChrB=ch09;StartB=37580474;EndB=37580474;Parent=SYN159;VarType=ShV;DupType=.
ch09	33099369	SNP264002	G	A	.	PASS	END=33099369;ChrB=ch09;StartB=37580494;EndB=37580494;Parent=SYN159;VarType=ShV;DupType=.
ch09	33099378	SNP264003	A	G	.	PASS	END=33099378;ChrB=ch09;StartB=37580503;EndB=37580503;Parent=SYN159;VarType=ShV;DupType=.
ch09	33099400	SNP264004	C	A	.	PASS	END=33099400;ChrB=ch09;StartB=37580525;EndB=37580525;Parent=SYN159;VarType=ShV;DupType=.
ch09	33099402	SNP264005	C	A	.	PASS	END=33099402;ChrB=ch09;StartB=37580527;EndB=37580527;Parent=SYN159;VarType=ShV;DupType=.
ch09	33099416	SNP264006	C	T	.	PASS	END=33099416;ChrB=ch09;StartB=37580541;EndB=37580541;Parent=SYN159;VarType=ShV;DupType=.
ch09	33099433	SNP264007	T	G	.	PASS	END=33099433;ChrB=ch09;StartB=37580558;EndB=37580558;Parent=SYN159;VarType=ShV;DupType=.
ch09	33099472	SNP264008	G	C	.	PASS	END=33099472;ChrB=ch09;StartB=37580597;EndB=37580597;Parent=SYN159;VarType=ShV;DupType=.
ch09	33099541	SNP264009	C	T	.	PASS	END=33099541;ChrB=ch09;StartB=37580666;EndB=37580666;Parent=SYN159;VarType=ShV;DupType=.
ch09	33099592	SNP264010	C	G	.	PASS	END=33099592;ChrB=ch09;StartB=37580717;EndB=37580717;Parent=SYN159;VarType=ShV;DupType=.
ch09	33099616	SNP264011	T	C	.	PASS	END=33099616;ChrB=ch09;StartB=37580741;EndB=37580741;Parent=SYN159;VarType=ShV;DupType=.
ch09	33099623	SNP264012	C	T	.	PASS	END=33099623;ChrB=ch09;StartB=37580748;EndB=37580748;Parent=SYN159;VarType=ShV;DupType=.
ch09	33099650	SNP264013	T	G	.	PASS	END=33099650;ChrB=ch09;StartB=37580775;EndB=37580775;Parent=SYN159;VarType=ShV;DupType=.
ch09	33099658	SNP264014	C	T	.	PASS	END=33099658;ChrB=ch09;StartB=37580783;EndB=37580783;Parent=SYN159;VarType=ShV;DupType=.
ch09	33099700	SNP264015	T	A	.	PASS	END=33099700;ChrB=ch09;StartB=37580825;EndB=37580825;Parent=SYN159;VarType=ShV;DupType=.
ch09	33099757	SNP264016	G	A	.	PASS	END=33099757;ChrB=ch09;StartB=37580882;EndB=37580882;Parent=SYN159;VarType=ShV;DupType=.
ch09	33099772	SNP264017	C	T	.	PASS	END=33099772;ChrB=ch09;StartB=37580897;EndB=37580897;Parent=SYN159;VarType=ShV;DupType=.
ch09	33099780	SNP264018	C	T	.	PASS	END=33099780;ChrB=ch09;StartB=37580905;EndB=37580905;Parent=SYN159;VarType=ShV;DupType=.
ch09	33099805	SNP264019	T	C	.	PASS	END=33099805;ChrB=ch09;StartB=37580930;EndB=37580930;Parent=SYN159;VarType=ShV;DupType=.
ch09	33099817	SNP264020	G	T	.	PASS	END=33099817;ChrB=ch09;StartB=37580942;EndB=37580942;Parent=SYN159;VarType=ShV;DupType=.
ch09	33099820	SNP264021	T	G	.	PASS	END=33099820;ChrB=ch09;StartB=37580945;EndB=37580945;Parent=SYN159;VarType=ShV;DupType=.
ch09	33099822	SNP264022	G	T	.	PASS	END=33099822;ChrB=ch09;StartB=37580947;EndB=37580947;Parent=SYN159;VarType=ShV;DupType=.
ch09	33099827	SNP264023	C	G	.	PASS	END=33099827;ChrB=ch09;StartB=37580952;EndB=37580952;Parent=SYN159;VarType=ShV;DupType=.
ch09	33099870	SNP264024	C	A	.	PASS	END=33099870;ChrB=ch09;StartB=37580995;EndB=37580995;Parent=SYN159;VarType=ShV;DupType=.
ch09	33099899	SNP264025	T	C	.	PASS	END=33099899;ChrB=ch09;StartB=37581024;EndB=37581024;Parent=SYN159;VarType=ShV;DupType=.
ch09	33099908	SNP264026	A	G	.	PASS	END=33099908;ChrB=ch09;StartB=37581033;EndB=37581033;Parent=SYN159;VarType=ShV;DupType=.
ch09	33099943	SNP264027	C	T	.	PASS	END=33099943;ChrB=ch09;StartB=37581068;EndB=37581068;Parent=SYN159;VarType=ShV;DupType=.
ch09	33099955	SNP264028	A	T	.	PASS	END=33099955;ChrB=ch09;StartB=37581080;EndB=37581080;Parent=SYN159;VarType=ShV;DupType=.
ch09	33099963	SNP264029	G	A	.	PASS	END=33099963;ChrB=ch09;StartB=37581088;EndB=37581088;Parent=SYN159;VarType=ShV;DupType=.
ch09	33099964	SNP264030	C	A	.	PASS	END=33099964;ChrB=ch09;StartB=37581089;EndB=37581089;Parent=SYN159;VarType=ShV;DupType=.
ch09	33099996	SNP264031	C	T	.	PASS	END=33099996;ChrB=ch09;StartB=37581121;EndB=37581121;Parent=SYN159;VarType=ShV;DupType=.
ch09	33100014	SNP264032	A	C	.	PASS	END=33100014;ChrB=ch09;StartB=37581139;EndB=37581139;Parent=SYN159;VarType=ShV;DupType=.
ch09	33100056	SNP264033	A	C	.	PASS	END=33100056;ChrB=ch09;StartB=37581181;EndB=37581181;Parent=SYN159;VarType=ShV;DupType=.
ch09	33100075	SNP264034	C	T	.	PASS	END=33100075;ChrB=ch09;StartB=37581200;EndB=37581200;Parent=SYN159;VarType=ShV;DupType=.
ch09	33100085	SNP264035	C	T	.	PASS	END=33100085;ChrB=ch09;StartB=37581210;EndB=37581210;Parent=SYN159;VarType=ShV;DupType=.
ch09	33100088	SNP264036	A	T	.	PASS	END=33100088;ChrB=ch09;StartB=37581213;EndB=37581213;Parent=SYN159;VarType=ShV;DupType=.
ch09	33100104	SNP264037	A	T	.	PASS	END=33100104;ChrB=ch09;StartB=37581229;EndB=37581229;Parent=SYN159;VarType=ShV;DupType=.
ch09	33100119	SNP264038	T	G	.	PASS	END=33100119;ChrB=ch09;StartB=37581244;EndB=37581244;Parent=SYN159;VarType=ShV;DupType=.
ch09	33100162	SNP264039	G	A	.	PASS	END=33100162;ChrB=ch09;StartB=37581287;EndB=37581287;Parent=SYN159;VarType=ShV;DupType=.
ch09	33100178	SNP264040	C	T	.	PASS	END=33100178;ChrB=ch09;StartB=37581303;EndB=37581303;Parent=SYN159;VarType=ShV;DupType=.
ch09	33100205	SNP264041	T	C	.	PASS	END=33100205;ChrB=ch09;StartB=37581330;EndB=37581330;Parent=SYN159;VarType=ShV;DupType=.
ch09	33100208	SNP264042	T	C	.	PASS	END=33100208;ChrB=ch09;StartB=37581333;EndB=37581333;Parent=SYN159;VarType=ShV;DupType=.
ch09	33100225	SNP264043	G	A	.	PASS	END=33100225;ChrB=ch09;StartB=37581350;EndB=37581350;Parent=SYN159;VarType=ShV;DupType=.
ch09	33100251	SNP264044	C	G	.	PASS	END=33100251;ChrB=ch09;StartB=37581376;EndB=37581376;Parent=SYN159;VarType=ShV;DupType=.
ch09	33100268	SNP264045	G	T	.	PASS	END=33100268;ChrB=ch09;StartB=37581393;EndB=37581393;Parent=SYN159;VarType=ShV;DupType=.
ch09	33100269	SNP264046	G	T	.	PASS	END=33100269;ChrB=ch09;StartB=37581394;EndB=37581394;Parent=SYN159;VarType=ShV;DupType=.
ch09	33100291	SNP264047	G	T	.	PASS	END=33100291;ChrB=ch09;StartB=37581416;EndB=37581416;Parent=SYN159;VarType=ShV;DupType=.
ch09	33100344	SNP264048	A	G	.	PASS	END=33100344;ChrB=ch09;StartB=37581469;EndB=37581469;Parent=SYN159;VarType=ShV;DupType=.
ch09	33100361	SNP264049	A	C	.	PASS	END=33100361;ChrB=ch09;StartB=37581486;EndB=37581486;Parent=SYN159;VarType=ShV;DupType=.
ch09	33100368	SNP264050	A	G	.	PASS	END=33100368;ChrB=ch09;StartB=37581493;EndB=37581493;Parent=SYN159;VarType=ShV;DupType=.
ch09	33100398	SNP264051	A	C	.	PASS	END=33100398;ChrB=ch09;StartB=37581523;EndB=37581523;Parent=SYN159;VarType=ShV;DupType=.
ch09	33100404	SNP264052	A	T	.	PASS	END=33100404;ChrB=ch09;StartB=37581529;EndB=37581529;Parent=SYN159;VarType=ShV;DupType=.
ch09	33100429	SNP264053	G	A	.	PASS	END=33100429;ChrB=ch09;StartB=37581554;EndB=37581554;Parent=SYN159;VarType=ShV;DupType=.
ch09	33100440	SNP264054	G	A	.	PASS	END=33100440;ChrB=ch09;StartB=37581565;EndB=37581565;Parent=SYN159;VarType=ShV;DupType=.
ch09	33100451	SNP264055	A	C	.	PASS	END=33100451;ChrB=ch09;StartB=37581576;EndB=37581576;Parent=SYN159;VarType=ShV;DupType=.
ch09	33100465	SNP264056	T	A	.	PASS	END=33100465;ChrB=ch09;StartB=37581590;EndB=37581590;Parent=SYN159;VarType=ShV;DupType=.
ch09	33100495	SNP264057	C	A	.	PASS	END=33100495;ChrB=ch09;StartB=37581620;EndB=37581620;Parent=SYN159;VarType=ShV;DupType=.
ch09	33100504	SNP264058	T	C	.	PASS	END=33100504;ChrB=ch09;StartB=37581629;EndB=37581629;Parent=SYN159;VarType=ShV;DupType=.
ch09	33100548	SNP264059	A	C	.	PASS	END=33100548;ChrB=ch09;StartB=37581673;EndB=37581673;Parent=SYN159;VarType=ShV;DupType=.
ch09	33100574	SNP264060	C	A	.	PASS	END=33100574;ChrB=ch09;StartB=37581699;EndB=37581699;Parent=SYN159;VarType=ShV;DupType=.
ch09	33100578	SNP264061	C	G	.	PASS	END=33100578;ChrB=ch09;StartB=37581703;EndB=37581703;Parent=SYN159;VarType=ShV;DupType=.
ch09	33100595	SNP264062	G	A	.	PASS	END=33100595;ChrB=ch09;StartB=37581720;EndB=37581720;Parent=SYN159;VarType=ShV;DupType=.
ch09	33100625	DEL264063	AT	A	.	PASS	END=33100626;ChrB=ch09;StartB=37581750;EndB=37581750;Parent=SYN159;VarType=ShV;DupType=.
ch09	33100627	SNP264064	T	A	.	PASS	END=33100627;ChrB=ch09;StartB=37581751;EndB=37581751;Parent=SYN159;VarType=ShV;DupType=.
ch09	33100632	SNP264065	A	C	.	PASS	END=33100632;ChrB=ch09;StartB=37581756;EndB=37581756;Parent=SYN159;VarType=ShV;DupType=.
ch09	33100673	SNP264066	A	T	.	PASS	END=33100673;ChrB=ch09;StartB=37581797;EndB=37581797;Parent=SYN159;VarType=ShV;DupType=.
ch09	33100711	SNP264067	A	G	.	PASS	END=33100711;ChrB=ch09;StartB=37581835;EndB=37581835;Parent=SYN159;VarType=ShV;DupType=.
ch09	33100724	SNP264068	C	A	.	PASS	END=33100724;ChrB=ch09;StartB=37581848;EndB=37581848;Parent=SYN159;VarType=ShV;DupType=.
ch09	33100764	SNP264069	C	T	.	PASS	END=33100764;ChrB=ch09;StartB=37581888;EndB=37581888;Parent=SYN159;VarType=ShV;DupType=.
ch09	33100778	SNP264070	G	A	.	PASS	END=33100778;ChrB=ch09;StartB=37581902;EndB=37581902;Parent=SYN159;VarType=ShV;DupType=.
ch09	33100809	SNP264071	A	G	.	PASS	END=33100809;ChrB=ch09;StartB=37581933;EndB=37581933;Parent=SYN159;VarType=ShV;DupType=.
ch09	33100834	SNP264072	T	C	.	PASS	END=33100834;ChrB=ch09;StartB=37581958;EndB=37581958;Parent=SYN159;VarType=ShV;DupType=.
ch09	33100865	SNP264073	G	A	.	PASS	END=33100865;ChrB=ch09;StartB=37581989;EndB=37581989;Parent=SYN159;VarType=ShV;DupType=.
ch09	33100875	SNP264074	C	A	.	PASS	END=33100875;ChrB=ch09;StartB=37581999;EndB=37581999;Parent=SYN159;VarType=ShV;DupType=.
ch09	33100900	SNP264075	G	A	.	PASS	END=33100900;ChrB=ch09;StartB=37582024;EndB=37582024;Parent=SYN159;VarType=ShV;DupType=.
ch09	33100915	SNP264076	C	G	.	PASS	END=33100915;ChrB=ch09;StartB=37582039;EndB=37582039;Parent=SYN159;VarType=ShV;DupType=.
ch09	33100925	SNP264077	T	A	.	PASS	END=33100925;ChrB=ch09;StartB=37582049;EndB=37582049;Parent=SYN159;VarType=ShV;DupType=.
ch09	33100992	SNP264078	T	C	.	PASS	END=33100992;ChrB=ch09;StartB=37582116;EndB=37582116;Parent=SYN159;VarType=ShV;DupType=.
ch09	33100995	SNP264079	A	C	.	PASS	END=33100995;ChrB=ch09;StartB=37582119;EndB=37582119;Parent=SYN159;VarType=ShV;DupType=.
ch09	33100998	SNP264080	G	T	.	PASS	END=33100998;ChrB=ch09;StartB=37582122;EndB=37582122;Parent=SYN159;VarType=ShV;DupType=.
ch09	33101008	SNP264081	G	T	.	PASS	END=33101008;ChrB=ch09;StartB=37582132;EndB=37582132;Parent=SYN159;VarType=ShV;DupType=.
ch09	33101079	SNP264082	T	G	.	PASS	END=33101079;ChrB=ch09;StartB=37582203;EndB=37582203;Parent=SYN159;VarType=ShV;DupType=.
ch09	33101101	SNP264083	C	G	.	PASS	END=33101101;ChrB=ch09;StartB=37582225;EndB=37582225;Parent=SYN159;VarType=ShV;DupType=.
ch09	33101144	SNP264084	G	A	.	PASS	END=33101144;ChrB=ch09;StartB=37582268;EndB=37582268;Parent=SYN159;VarType=ShV;DupType=.
ch09	33101150	SNP264085	G	C	.	PASS	END=33101150;ChrB=ch09;StartB=37582274;EndB=37582274;Parent=SYN159;VarType=ShV;DupType=.
ch09	33101180	SNP264086	A	C	.	PASS	END=33101180;ChrB=ch09;StartB=37582304;EndB=37582304;Parent=SYN159;VarType=ShV;DupType=.
ch09	33101220	SNP264087	T	C	.	PASS	END=33101220;ChrB=ch09;StartB=37582344;EndB=37582344;Parent=SYN159;VarType=ShV;DupType=.
ch09	33101225	SNP264088	G	C	.	PASS	END=33101225;ChrB=ch09;StartB=37582349;EndB=37582349;Parent=SYN159;VarType=ShV;DupType=.
ch09	33101255	SNP264089	C	T	.	PASS	END=33101255;ChrB=ch09;StartB=37582379;EndB=37582379;Parent=SYN159;VarType=ShV;DupType=.
ch09	33101309	SNP264090	C	T	.	PASS	END=33101309;ChrB=ch09;StartB=37582433;EndB=37582433;Parent=SYN159;VarType=ShV;DupType=.
ch09	33101310	SNP264091	A	T	.	PASS	END=33101310;ChrB=ch09;StartB=37582434;EndB=37582434;Parent=SYN159;VarType=ShV;DupType=.
ch09	33101318	SNP264092	T	A	.	PASS	END=33101318;ChrB=ch09;StartB=37582442;EndB=37582442;Parent=SYN159;VarType=ShV;DupType=.
ch09	33101337	SNP264093	T	C	.	PASS	END=33101337;ChrB=ch09;StartB=37582461;EndB=37582461;Parent=SYN159;VarType=ShV;DupType=.
ch09	33101343	SNP264094	A	G	.	PASS	END=33101343;ChrB=ch09;StartB=37582467;EndB=37582467;Parent=SYN159;VarType=ShV;DupType=.
ch09	33101344	SNP264095	C	G	.	PASS	END=33101344;ChrB=ch09;StartB=37582468;EndB=37582468;Parent=SYN159;VarType=ShV;DupType=.
ch09	33101377	SNP264096	T	C	.	PASS	END=33101377;ChrB=ch09;StartB=37582501;EndB=37582501;Parent=SYN159;VarType=ShV;DupType=.
ch09	33101378	SNP264097	A	G	.	PASS	END=33101378;ChrB=ch09;StartB=37582502;EndB=37582502;Parent=SYN159;VarType=ShV;DupType=.
ch09	33101382	SNP264098	C	T	.	PASS	END=33101382;ChrB=ch09;StartB=37582506;EndB=37582506;Parent=SYN159;VarType=ShV;DupType=.
ch09	33101419	SNP264099	G	A	.	PASS	END=33101419;ChrB=ch09;StartB=37582543;EndB=37582543;Parent=SYN159;VarType=ShV;DupType=.
ch09	33101442	SNP264100	A	T	.	PASS	END=33101442;ChrB=ch09;StartB=37582566;EndB=37582566;Parent=SYN159;VarType=ShV;DupType=.
ch09	33101448	SNP264101	T	G	.	PASS	END=33101448;ChrB=ch09;StartB=37582572;EndB=37582572;Parent=SYN159;VarType=ShV;DupType=.
ch09	33101456	SNP264102	A	G	.	PASS	END=33101456;ChrB=ch09;StartB=37582580;EndB=37582580;Parent=SYN159;VarType=ShV;DupType=.
ch09	33101473	SNP264103	T	G	.	PASS	END=33101473;ChrB=ch09;StartB=37582597;EndB=37582597;Parent=SYN159;VarType=ShV;DupType=.
ch09	33101486	SNP264104	T	A	.	PASS	END=33101486;ChrB=ch09;StartB=37582610;EndB=37582610;Parent=SYN159;VarType=ShV;DupType=.
ch09	33101522	SNP264105	C	T	.	PASS	END=33101522;ChrB=ch09;StartB=37582646;EndB=37582646;Parent=SYN159;VarType=ShV;DupType=.
ch09	33101533	SNP264106	G	A	.	PASS	END=33101533;ChrB=ch09;StartB=37582657;EndB=37582657;Parent=SYN159;VarType=ShV;DupType=.
ch09	33101550	SNP264107	C	T	.	PASS	END=33101550;ChrB=ch09;StartB=37582674;EndB=37582674;Parent=SYN159;VarType=ShV;DupType=.
ch09	33101557	SNP264108	A	G	.	PASS	END=33101557;ChrB=ch09;StartB=37582681;EndB=37582681;Parent=SYN159;VarType=ShV;DupType=.
ch09	33101570	SNP264109	C	T	.	PASS	END=33101570;ChrB=ch09;StartB=37582694;EndB=37582694;Parent=SYN159;VarType=ShV;DupType=.
ch09	33101573	SNP264110	G	A	.	PASS	END=33101573;ChrB=ch09;StartB=37582697;EndB=37582697;Parent=SYN159;VarType=ShV;DupType=.
ch09	33101587	SNP264111	A	G	.	PASS	END=33101587;ChrB=ch09;StartB=37582711;EndB=37582711;Parent=SYN159;VarType=ShV;DupType=.
ch09	33101592	SNP264112	G	A	.	PASS	END=33101592;ChrB=ch09;StartB=37582716;EndB=37582716;Parent=SYN159;VarType=ShV;DupType=.
ch09	33101608	SNP264113	T	C	.	PASS	END=33101608;ChrB=ch09;StartB=37582732;EndB=37582732;Parent=SYN159;VarType=ShV;DupType=.
ch09	33101610	SNP264114	T	A	.	PASS	END=33101610;ChrB=ch09;StartB=37582734;EndB=37582734;Parent=SYN159;VarType=ShV;DupType=.
ch09	33101616	DEL264115	CT	C	.	PASS	END=33101617;ChrB=ch09;StartB=37582740;EndB=37582740;Parent=SYN159;VarType=ShV;DupType=.
ch09	33101628	SNP264116	C	A	.	PASS	END=33101628;ChrB=ch09;StartB=37582751;EndB=37582751;Parent=SYN159;VarType=ShV;DupType=.
ch09	33101678	SNP264117	C	A	.	PASS	END=33101678;ChrB=ch09;StartB=37582801;EndB=37582801;Parent=SYN159;VarType=ShV;DupType=.
ch09	33101717	SNP264118	T	C	.	PASS	END=33101717;ChrB=ch09;StartB=37582840;EndB=37582840;Parent=SYN159;VarType=ShV;DupType=.
ch09	33101752	SNP264119	T	C	.	PASS	END=33101752;ChrB=ch09;StartB=37582875;EndB=37582875;Parent=SYN159;VarType=ShV;DupType=.
ch09	33101804	SNP264120	G	T	.	PASS	END=33101804;ChrB=ch09;StartB=37582927;EndB=37582927;Parent=SYN159;VarType=ShV;DupType=.
ch09	33101814	SNP264121	C	T	.	PASS	END=33101814;ChrB=ch09;StartB=37582937;EndB=37582937;Parent=SYN159;VarType=ShV;DupType=.
ch09	33101896	SNP264122	G	A	.	PASS	END=33101896;ChrB=ch09;StartB=37583019;EndB=37583019;Parent=SYN159;VarType=ShV;DupType=.
ch09	33101902	SNP264123	A	G	.	PASS	END=33101902;ChrB=ch09;StartB=37583025;EndB=37583025;Parent=SYN159;VarType=ShV;DupType=.
ch09	33101913	SNP264124	A	G	.	PASS	END=33101913;ChrB=ch09;StartB=37583036;EndB=37583036;Parent=SYN159;VarType=ShV;DupType=.
ch09	33101914	SNP264125	A	G	.	PASS	END=33101914;ChrB=ch09;StartB=37583037;EndB=37583037;Parent=SYN159;VarType=ShV;DupType=.
ch09	33101915	SNP264126	A	C	.	PASS	END=33101915;ChrB=ch09;StartB=37583038;EndB=37583038;Parent=SYN159;VarType=ShV;DupType=.
ch09	33101947	SNP264127	T	C	.	PASS	END=33101947;ChrB=ch09;StartB=37583070;EndB=37583070;Parent=SYN159;VarType=ShV;DupType=.
ch09	33101959	SNP264128	C	A	.	PASS	END=33101959;ChrB=ch09;StartB=37583082;EndB=37583082;Parent=SYN159;VarType=ShV;DupType=.
ch09	33101993	SNP264129	G	C	.	PASS	END=33101993;ChrB=ch09;StartB=37583116;EndB=37583116;Parent=SYN159;VarType=ShV;DupType=.
ch09	33101999	SNP264130	A	G	.	PASS	END=33101999;ChrB=ch09;StartB=37583122;EndB=37583122;Parent=SYN159;VarType=ShV;DupType=.
ch09	33102031	SNP264131	A	T	.	PASS	END=33102031;ChrB=ch09;StartB=37583154;EndB=37583154;Parent=SYN159;VarType=ShV;DupType=.
ch09	33102036	SNP264132	G	A	.	PASS	END=33102036;ChrB=ch09;StartB=37583159;EndB=37583159;Parent=SYN159;VarType=ShV;DupType=.
ch09	33102073	SNP264133	G	A	.	PASS	END=33102073;ChrB=ch09;StartB=37583196;EndB=37583196;Parent=SYN159;VarType=ShV;DupType=.
ch09	33102085	SNP264134	T	C	.	PASS	END=33102085;ChrB=ch09;StartB=37583208;EndB=37583208;Parent=SYN159;VarType=ShV;DupType=.
ch09	33102095	SNP264135	G	T	.	PASS	END=33102095;ChrB=ch09;StartB=37583218;EndB=37583218;Parent=SYN159;VarType=ShV;DupType=.
ch09	33102129	SNP264136	T	G	.	PASS	END=33102129;ChrB=ch09;StartB=37583252;EndB=37583252;Parent=SYN159;VarType=ShV;DupType=.
ch09	33102153	SNP264137	C	A	.	PASS	END=33102153;ChrB=ch09;StartB=37583276;EndB=37583276;Parent=SYN159;VarType=ShV;DupType=.
ch09	33102172	SNP264138	C	A	.	PASS	END=33102172;ChrB=ch09;StartB=37583295;EndB=37583295;Parent=SYN159;VarType=ShV;DupType=.
ch09	33102173	SNP264139	A	C	.	PASS	END=33102173;ChrB=ch09;StartB=37583296;EndB=37583296;Parent=SYN159;VarType=ShV;DupType=.
ch09	33102174	SNP264140	T	A	.	PASS	END=33102174;ChrB=ch09;StartB=37583297;EndB=37583297;Parent=SYN159;VarType=ShV;DupType=.
ch09	33102190	SNP264141	G	A	.	PASS	END=33102190;ChrB=ch09;StartB=37583313;EndB=37583313;Parent=SYN159;VarType=ShV;DupType=.
ch09	33102192	SNP264142	T	A	.	PASS	END=33102192;ChrB=ch09;StartB=37583315;EndB=37583315;Parent=SYN159;VarType=ShV;DupType=.
ch09	33102212	SNP264143	C	T	.	PASS	END=33102212;ChrB=ch09;StartB=37583335;EndB=37583335;Parent=SYN159;VarType=ShV;DupType=.
ch09	33102273	SNP264144	A	G	.	PASS	END=33102273;ChrB=ch09;StartB=37583396;EndB=37583396;Parent=SYN159;VarType=ShV;DupType=.
ch09	33102299	SNP264145	T	C	.	PASS	END=33102299;ChrB=ch09;StartB=37583422;EndB=37583422;Parent=SYN159;VarType=ShV;DupType=.
ch09	33102300	SNP264146	T	G	.	PASS	END=33102300;ChrB=ch09;StartB=37583423;EndB=37583423;Parent=SYN159;VarType=ShV;DupType=.
ch09	33102306	SNP264147	C	G	.	PASS	END=33102306;ChrB=ch09;StartB=37583429;EndB=37583429;Parent=SYN159;VarType=ShV;DupType=.
ch09	33102320	SNP264148	G	C	.	PASS	END=33102320;ChrB=ch09;StartB=37583443;EndB=37583443;Parent=SYN159;VarType=ShV;DupType=.
ch09	33102344	SNP264149	A	T	.	PASS	END=33102344;ChrB=ch09;StartB=37583467;EndB=37583467;Parent=SYN159;VarType=ShV;DupType=.
ch09	33102373	SNP264150	A	C	.	PASS	END=33102373;ChrB=ch09;StartB=37583496;EndB=37583496;Parent=SYN159;VarType=ShV;DupType=.
ch09	33102390	SNP264151	C	T	.	PASS	END=33102390;ChrB=ch09;StartB=37583513;EndB=37583513;Parent=SYN159;VarType=ShV;DupType=.
ch09	33102402	SNP264152	G	A	.	PASS	END=33102402;ChrB=ch09;StartB=37583525;EndB=37583525;Parent=SYN159;VarType=ShV;DupType=.
ch09	33102415	SNP264153	G	T	.	PASS	END=33102415;ChrB=ch09;StartB=37583538;EndB=37583538;Parent=SYN159;VarType=ShV;DupType=.
ch09	33102424	SNP264154	T	A	.	PASS	END=33102424;ChrB=ch09;StartB=37583547;EndB=37583547;Parent=SYN159;VarType=ShV;DupType=.
ch09	33102430	SNP264155	A	C	.	PASS	END=33102430;ChrB=ch09;StartB=37583553;EndB=37583553;Parent=SYN159;VarType=ShV;DupType=.
ch09	33102469	SNP264156	A	C	.	PASS	END=33102469;ChrB=ch09;StartB=37583592;EndB=37583592;Parent=SYN159;VarType=ShV;DupType=.
ch09	33102480	SNP264157	A	G	.	PASS	END=33102480;ChrB=ch09;StartB=37583603;EndB=37583603;Parent=SYN159;VarType=ShV;DupType=.
ch09	33102482	SNP264158	T	A	.	PASS	END=33102482;ChrB=ch09;StartB=37583605;EndB=37583605;Parent=SYN159;VarType=ShV;DupType=.
ch09	33102485	SNP264159	T	C	.	PASS	END=33102485;ChrB=ch09;StartB=37583608;EndB=37583608;Parent=SYN159;VarType=ShV;DupType=.
ch09	33102488	SNP264160	T	A	.	PASS	END=33102488;ChrB=ch09;StartB=37583611;EndB=37583611;Parent=SYN159;VarType=ShV;DupType=.
ch09	33102493	SNP264161	A	G	.	PASS	END=33102493;ChrB=ch09;StartB=37583616;EndB=37583616;Parent=SYN159;VarType=ShV;DupType=.
ch09	33102501	SNP264162	A	C	.	PASS	END=33102501;ChrB=ch09;StartB=37583624;EndB=37583624;Parent=SYN159;VarType=ShV;DupType=.
ch09	33102505	SNP264163	T	A	.	PASS	END=33102505;ChrB=ch09;StartB=37583628;EndB=37583628;Parent=SYN159;VarType=ShV;DupType=.
ch09	33102506	SNP264164	A	C	.	PASS	END=33102506;ChrB=ch09;StartB=37583629;EndB=37583629;Parent=SYN159;VarType=ShV;DupType=.
ch09	33102507	SNP264165	A	C	.	PASS	END=33102507;ChrB=ch09;StartB=37583630;EndB=37583630;Parent=SYN159;VarType=ShV;DupType=.
ch09	33102543	SNP264166	T	A	.	PASS	END=33102543;ChrB=ch09;StartB=37583666;EndB=37583666;Parent=SYN159;VarType=ShV;DupType=.
ch09	33102551	SNP264167	A	C	.	PASS	END=33102551;ChrB=ch09;StartB=37583674;EndB=37583674;Parent=SYN159;VarType=ShV;DupType=.
ch09	33102554	SNP264168	T	C	.	PASS	END=33102554;ChrB=ch09;StartB=37583677;EndB=37583677;Parent=SYN159;VarType=ShV;DupType=.
ch09	33102573	SNP264169	A	G	.	PASS	END=33102573;ChrB=ch09;StartB=37583696;EndB=37583696;Parent=SYN159;VarType=ShV;DupType=.
ch09	33102639	SNP264170	G	T	.	PASS	END=33102639;ChrB=ch09;StartB=37583762;EndB=37583762;Parent=SYN159;VarType=ShV;DupType=.
ch09	33102650	SNP264171	C	A	.	PASS	END=33102650;ChrB=ch09;StartB=37583773;EndB=37583773;Parent=SYN159;VarType=ShV;DupType=.
ch09	33102656	SNP264172	A	C	.	PASS	END=33102656;ChrB=ch09;StartB=37583779;EndB=37583779;Parent=SYN159;VarType=ShV;DupType=.
ch09	33102669	SNP264173	G	C	.	PASS	END=33102669;ChrB=ch09;StartB=37583792;EndB=37583792;Parent=SYN159;VarType=ShV;DupType=.
ch09	33102700	SNP264174	G	C	.	PASS	END=33102700;ChrB=ch09;StartB=37583823;EndB=37583823;Parent=SYN159;VarType=ShV;DupType=.
ch09	33102719	SNP264175	T	G	.	PASS	END=33102719;ChrB=ch09;StartB=37583842;EndB=37583842;Parent=SYN159;VarType=ShV;DupType=.
ch09	33102729	SNP264176	G	C	.	PASS	END=33102729;ChrB=ch09;StartB=37583852;EndB=37583852;Parent=SYN159;VarType=ShV;DupType=.
ch09	33102764	SNP264177	T	A	.	PASS	END=33102764;ChrB=ch09;StartB=37583887;EndB=37583887;Parent=SYN159;VarType=ShV;DupType=.
ch09	33102772	SNP264178	C	T	.	PASS	END=33102772;ChrB=ch09;StartB=37583895;EndB=37583895;Parent=SYN159;VarType=ShV;DupType=.
ch09	33102773	SNP264179	A	G	.	PASS	END=33102773;ChrB=ch09;StartB=37583896;EndB=37583896;Parent=SYN159;VarType=ShV;DupType=.
ch09	33102793	INS264180	C	CT	.	PASS	END=33102793;ChrB=ch09;StartB=37583916;EndB=37583917;Parent=SYN159;VarType=ShV;DupType=.
ch09	33102797	SNP264181	G	A	.	PASS	END=33102797;ChrB=ch09;StartB=37583921;EndB=37583921;Parent=SYN159;VarType=ShV;DupType=.
ch09	33102815	SNP264182	A	C	.	PASS	END=33102815;ChrB=ch09;StartB=37583939;EndB=37583939;Parent=SYN159;VarType=ShV;DupType=.
ch09	33102827	SNP264183	A	C	.	PASS	END=33102827;ChrB=ch09;StartB=37583951;EndB=37583951;Parent=SYN159;VarType=ShV;DupType=.
ch09	33102880	SNP264184	A	T	.	PASS	END=33102880;ChrB=ch09;StartB=37584004;EndB=37584004;Parent=SYN159;VarType=ShV;DupType=.
ch09	33102883	SNP264185	C	A	.	PASS	END=33102883;ChrB=ch09;StartB=37584007;EndB=37584007;Parent=SYN159;VarType=ShV;DupType=.
ch09	33102939	SNP264186	A	C	.	PASS	END=33102939;ChrB=ch09;StartB=37584063;EndB=37584063;Parent=SYN159;VarType=ShV;DupType=.
ch09	33102957	SNP264187	C	T	.	PASS	END=33102957;ChrB=ch09;StartB=37584081;EndB=37584081;Parent=SYN159;VarType=ShV;DupType=.
ch09	33102982	SNP264188	T	A	.	PASS	END=33102982;ChrB=ch09;StartB=37584106;EndB=37584106;Parent=SYN159;VarType=ShV;DupType=.
ch09	33102991	DEL264189	TGGA	T	.	PASS	END=33102994;ChrB=ch09;StartB=37584115;EndB=37584115;Parent=SYN159;VarType=ShV;DupType=.
ch09	33102999	SNP264190	G	A	.	PASS	END=33102999;ChrB=ch09;StartB=37584120;EndB=37584120;Parent=SYN159;VarType=ShV;DupType=.
ch09	33103000	SNP264191	T	C	.	PASS	END=33103000;ChrB=ch09;StartB=37584121;EndB=37584121;Parent=SYN159;VarType=ShV;DupType=.
ch09	33103040	SNP264192	A	G	.	PASS	END=33103040;ChrB=ch09;StartB=37584161;EndB=37584161;Parent=SYN159;VarType=ShV;DupType=.
ch09	33103054	SNP264193	T	C	.	PASS	END=33103054;ChrB=ch09;StartB=37584175;EndB=37584175;Parent=SYN159;VarType=ShV;DupType=.
ch09	33103061	SNP264194	G	A	.	PASS	END=33103061;ChrB=ch09;StartB=37584182;EndB=37584182;Parent=SYN159;VarType=ShV;DupType=.
ch09	33103093	SNP264195	C	A	.	PASS	END=33103093;ChrB=ch09;StartB=37584214;EndB=37584214;Parent=SYN159;VarType=ShV;DupType=.
ch09	33103106	SNP264196	C	G	.	PASS	END=33103106;ChrB=ch09;StartB=37584227;EndB=37584227;Parent=SYN159;VarType=ShV;DupType=.
ch09	33103117	DEL264197	GA	G	.	PASS	END=33103118;ChrB=ch09;StartB=37584238;EndB=37584238;Parent=SYN159;VarType=ShV;DupType=.
ch09	33103154	SNP264198	T	A	.	PASS	END=33103154;ChrB=ch09;StartB=37584274;EndB=37584274;Parent=SYN159;VarType=ShV;DupType=.
ch09	33103192	SNP264199	C	A	.	PASS	END=33103192;ChrB=ch09;StartB=37584312;EndB=37584312;Parent=SYN159;VarType=ShV;DupType=.
ch09	33103193	SNP264200	C	T	.	PASS	END=33103193;ChrB=ch09;StartB=37584313;EndB=37584313;Parent=SYN159;VarType=ShV;DupType=.
ch09	33103211	SNP264201	G	T	.	PASS	END=33103211;ChrB=ch09;StartB=37584331;EndB=37584331;Parent=SYN159;VarType=ShV;DupType=.
ch09	33103237	SNP264202	C	T	.	PASS	END=33103237;ChrB=ch09;StartB=37584357;EndB=37584357;Parent=SYN159;VarType=ShV;DupType=.
ch09	33103274	SNP264203	T	G	.	PASS	END=33103274;ChrB=ch09;StartB=37584394;EndB=37584394;Parent=SYN159;VarType=ShV;DupType=.
ch09	33103283	SNP264204	T	A	.	PASS	END=33103283;ChrB=ch09;StartB=37584403;EndB=37584403;Parent=SYN159;VarType=ShV;DupType=.
ch09	33103302	SNP264205	T	C	.	PASS	END=33103302;ChrB=ch09;StartB=37584422;EndB=37584422;Parent=SYN159;VarType=ShV;DupType=.
ch09	33103346	SNP264206	T	C	.	PASS	END=33103346;ChrB=ch09;StartB=37584466;EndB=37584466;Parent=SYN159;VarType=ShV;DupType=.
ch09	33103371	SNP264207	T	G	.	PASS	END=33103371;ChrB=ch09;StartB=37584491;EndB=37584491;Parent=SYN159;VarType=ShV;DupType=.
ch09	33103373	SNP264208	T	C	.	PASS	END=33103373;ChrB=ch09;StartB=37584493;EndB=37584493;Parent=SYN159;VarType=ShV;DupType=.
ch09	33103381	SNP264209	T	C	.	PASS	END=33103381;ChrB=ch09;StartB=37584501;EndB=37584501;Parent=SYN159;VarType=ShV;DupType=.
ch09	33103405	SNP264210	C	A	.	PASS	END=33103405;ChrB=ch09;StartB=37584525;EndB=37584525;Parent=SYN159;VarType=ShV;DupType=.
ch09	33103421	SNP264211	C	T	.	PASS	END=33103421;ChrB=ch09;StartB=37584541;EndB=37584541;Parent=SYN159;VarType=ShV;DupType=.
ch09	33103439	SNP264212	A	T	.	PASS	END=33103439;ChrB=ch09;StartB=37584559;EndB=37584559;Parent=SYN159;VarType=ShV;DupType=.
ch09	33103449	SNP264213	T	C	.	PASS	END=33103449;ChrB=ch09;StartB=37584569;EndB=37584569;Parent=SYN159;VarType=ShV;DupType=.
ch09	33103465	SNP264214	A	G	.	PASS	END=33103465;ChrB=ch09;StartB=37584585;EndB=37584585;Parent=SYN159;VarType=ShV;DupType=.
ch09	33103474	SNP264215	T	G	.	PASS	END=33103474;ChrB=ch09;StartB=37584594;EndB=37584594;Parent=SYN159;VarType=ShV;DupType=.
ch09	33103492	SNP264216	T	C	.	PASS	END=33103492;ChrB=ch09;StartB=37584612;EndB=37584612;Parent=SYN159;VarType=ShV;DupType=.
ch09	33103553	SNP264217	T	C	.	PASS	END=33103553;ChrB=ch09;StartB=37584673;EndB=37584673;Parent=SYN159;VarType=ShV;DupType=.
ch09	33103562	SNP264218	T	A	.	PASS	END=33103562;ChrB=ch09;StartB=37584682;EndB=37584682;Parent=SYN159;VarType=ShV;DupType=.
ch09	33103566	SNP264219	G	T	.	PASS	END=33103566;ChrB=ch09;StartB=37584686;EndB=37584686;Parent=SYN159;VarType=ShV;DupType=.
ch09	33103587	SNP264220	G	A	.	PASS	END=33103587;ChrB=ch09;StartB=37584707;EndB=37584707;Parent=SYN159;VarType=ShV;DupType=.
ch09	33103601	SNP264221	C	A	.	PASS	END=33103601;ChrB=ch09;StartB=37584721;EndB=37584721;Parent=SYN159;VarType=ShV;DupType=.
ch09	33103604	SNP264222	T	C	.	PASS	END=33103604;ChrB=ch09;StartB=37584724;EndB=37584724;Parent=SYN159;VarType=ShV;DupType=.
ch09	33103605	SNP264223	G	A	.	PASS	END=33103605;ChrB=ch09;StartB=37584725;EndB=37584725;Parent=SYN159;VarType=ShV;DupType=.
ch09	33103619	SNP264224	T	G	.	PASS	END=33103619;ChrB=ch09;StartB=37584739;EndB=37584739;Parent=SYN159;VarType=ShV;DupType=.
ch09	33103653	SNP264225	T	C	.	PASS	END=33103653;ChrB=ch09;StartB=37584773;EndB=37584773;Parent=SYN159;VarType=ShV;DupType=.
ch09	33103664	SNP264226	C	T	.	PASS	END=33103664;ChrB=ch09;StartB=37584784;EndB=37584784;Parent=SYN159;VarType=ShV;DupType=.
ch09	33103692	SNP264227	T	C	.	PASS	END=33103692;ChrB=ch09;StartB=37584812;EndB=37584812;Parent=SYN159;VarType=ShV;DupType=.
ch09	33103703	SNP264228	G	A	.	PASS	END=33103703;ChrB=ch09;StartB=37584823;EndB=37584823;Parent=SYN159;VarType=ShV;DupType=.
ch09	33103715	SNP264229	C	G	.	PASS	END=33103715;ChrB=ch09;StartB=37584835;EndB=37584835;Parent=SYN159;VarType=ShV;DupType=.
ch09	33103720	SNP264230	C	A	.	PASS	END=33103720;ChrB=ch09;StartB=37584840;EndB=37584840;Parent=SYN159;VarType=ShV;DupType=.
ch09	33103758	SNP264231	T	A	.	PASS	END=33103758;ChrB=ch09;StartB=37584878;EndB=37584878;Parent=SYN159;VarType=ShV;DupType=.
ch09	33103774	SNP264232	A	C	.	PASS	END=33103774;ChrB=ch09;StartB=37584894;EndB=37584894;Parent=SYN159;VarType=ShV;DupType=.
ch09	33103790	SNP264233	G	T	.	PASS	END=33103790;ChrB=ch09;StartB=37584910;EndB=37584910;Parent=SYN159;VarType=ShV;DupType=.
ch09	33103792	SNP264234	C	T	.	PASS	END=33103792;ChrB=ch09;StartB=37584912;EndB=37584912;Parent=SYN159;VarType=ShV;DupType=.
ch09	33103800	SNP264235	C	T	.	PASS	END=33103800;ChrB=ch09;StartB=37584920;EndB=37584920;Parent=SYN159;VarType=ShV;DupType=.
ch09	33103813	SNP264236	T	G	.	PASS	END=33103813;ChrB=ch09;StartB=37584933;EndB=37584933;Parent=SYN159;VarType=ShV;DupType=.
ch09	33103818	SNP264237	G	C	.	PASS	END=33103818;ChrB=ch09;StartB=37584938;EndB=37584938;Parent=SYN159;VarType=ShV;DupType=.
ch09	33103840	SNP264238	A	T	.	PASS	END=33103840;ChrB=ch09;StartB=37584960;EndB=37584960;Parent=SYN159;VarType=ShV;DupType=.
ch09	33103891	SNP264239	A	T	.	PASS	END=33103891;ChrB=ch09;StartB=37585011;EndB=37585011;Parent=SYN159;VarType=ShV;DupType=.
ch09	33103893	INS264240	G	GT	.	PASS	END=33103893;ChrB=ch09;StartB=37585013;EndB=37585014;Parent=SYN159;VarType=ShV;DupType=.
ch09	33103912	SNP264241	T	G	.	PASS	END=33103912;ChrB=ch09;StartB=37585033;EndB=37585033;Parent=SYN159;VarType=ShV;DupType=.
ch09	33103930	SNP264242	C	A	.	PASS	END=33103930;ChrB=ch09;StartB=37585051;EndB=37585051;Parent=SYN159;VarType=ShV;DupType=.
ch09	33103943	DEL264243	AT	A	.	PASS	END=33103944;ChrB=ch09;StartB=37585064;EndB=37585064;Parent=SYN159;VarType=ShV;DupType=.
ch09	33103981	HDR1131	N	<HDR>	.	PASS	END=33106470;ChrB=ch09;StartB=37585101;EndB=37587603;Parent=SYN159;VarType=ShV;DupType=.
ch09	33106471	SYNAL812	N	<SYNAL>	.	PASS	END=33107387;ChrB=ch09;StartB=37587604;EndB=37588519;Parent=SYN159;VarType=.;DupType=.
ch09	33106524	SNP264244	A	G	.	PASS	END=33106524;ChrB=ch09;StartB=37587657;EndB=37587657;Parent=SYN159;VarType=ShV;DupType=.
ch09	33106549	SNP264245	G	C	.	PASS	END=33106549;ChrB=ch09;StartB=37587682;EndB=37587682;Parent=SYN159;VarType=ShV;DupType=.
ch09	33106578	SNP264246	A	C	.	PASS	END=33106578;ChrB=ch09;StartB=37587711;EndB=37587711;Parent=SYN159;VarType=ShV;DupType=.
ch09	33106586	SNP264247	A	G	.	PASS	END=33106586;ChrB=ch09;StartB=37587719;EndB=37587719;Parent=SYN159;VarType=ShV;DupType=.
ch09	33106619	SNP264248	T	C	.	PASS	END=33106619;ChrB=ch09;StartB=37587752;EndB=37587752;Parent=SYN159;VarType=ShV;DupType=.
ch09	33106621	SNP264249	A	G	.	PASS	END=33106621;ChrB=ch09;StartB=37587754;EndB=37587754;Parent=SYN159;VarType=ShV;DupType=.
ch09	33106635	DEL264250	CA	C	.	PASS	END=33106636;ChrB=ch09;StartB=37587768;EndB=37587768;Parent=SYN159;VarType=ShV;DupType=.
ch09	33106640	SNP264251	C	T	.	PASS	END=33106640;ChrB=ch09;StartB=37587772;EndB=37587772;Parent=SYN159;VarType=ShV;DupType=.
ch09	33106641	SNP264252	T	A	.	PASS	END=33106641;ChrB=ch09;StartB=37587773;EndB=37587773;Parent=SYN159;VarType=ShV;DupType=.
ch09	33106646	SNP264253	C	A	.	PASS	END=33106646;ChrB=ch09;StartB=37587778;EndB=37587778;Parent=SYN159;VarType=ShV;DupType=.
ch09	33106655	SNP264254	T	C	.	PASS	END=33106655;ChrB=ch09;StartB=37587787;EndB=37587787;Parent=SYN159;VarType=ShV;DupType=.
ch09	33106657	SNP264255	G	T	.	PASS	END=33106657;ChrB=ch09;StartB=37587789;EndB=37587789;Parent=SYN159;VarType=ShV;DupType=.
ch09	33106682	SNP264256	C	A	.	PASS	END=33106682;ChrB=ch09;StartB=37587814;EndB=37587814;Parent=SYN159;VarType=ShV;DupType=.
ch09	33106701	SNP264257	T	A	.	PASS	END=33106701;ChrB=ch09;StartB=37587833;EndB=37587833;Parent=SYN159;VarType=ShV;DupType=.
ch09	33106705	SNP264258	T	A	.	PASS	END=33106705;ChrB=ch09;StartB=37587837;EndB=37587837;Parent=SYN159;VarType=ShV;DupType=.
ch09	33106724	SNP264259	T	C	.	PASS	END=33106724;ChrB=ch09;StartB=37587856;EndB=37587856;Parent=SYN159;VarType=ShV;DupType=.
ch09	33106734	SNP264260	C	A	.	PASS	END=33106734;ChrB=ch09;StartB=37587866;EndB=37587866;Parent=SYN159;VarType=ShV;DupType=.
ch09	33106762	SNP264261	C	T	.	PASS	END=33106762;ChrB=ch09;StartB=37587894;EndB=37587894;Parent=SYN159;VarType=ShV;DupType=.
ch09	33106794	SNP264262	T	A	.	PASS	END=33106794;ChrB=ch09;StartB=37587926;EndB=37587926;Parent=SYN159;VarType=ShV;DupType=.
ch09	33106800	SNP264263	A	T	.	PASS	END=33106800;ChrB=ch09;StartB=37587932;EndB=37587932;Parent=SYN159;VarType=ShV;DupType=.
ch09	33106813	SNP264264	G	T	.	PASS	END=33106813;ChrB=ch09;StartB=37587945;EndB=37587945;Parent=SYN159;VarType=ShV;DupType=.
ch09	33106826	SNP264265	T	C	.	PASS	END=33106826;ChrB=ch09;StartB=37587958;EndB=37587958;Parent=SYN159;VarType=ShV;DupType=.
ch09	33106836	SNP264266	A	G	.	PASS	END=33106836;ChrB=ch09;StartB=37587968;EndB=37587968;Parent=SYN159;VarType=ShV;DupType=.
ch09	33106879	SNP264267	G	T	.	PASS	END=33106879;ChrB=ch09;StartB=37588011;EndB=37588011;Parent=SYN159;VarType=ShV;DupType=.
ch09	33106929	SNP264268	A	G	.	PASS	END=33106929;ChrB=ch09;StartB=37588061;EndB=37588061;Parent=SYN159;VarType=ShV;DupType=.
ch09	33107012	SNP264269	G	C	.	PASS	END=33107012;ChrB=ch09;StartB=37588144;EndB=37588144;Parent=SYN159;VarType=ShV;DupType=.
ch09	33107055	SNP264270	T	A	.	PASS	END=33107055;ChrB=ch09;StartB=37588187;EndB=37588187;Parent=SYN159;VarType=ShV;DupType=.
ch09	33107066	SNP264271	G	C	.	PASS	END=33107066;ChrB=ch09;StartB=37588198;EndB=37588198;Parent=SYN159;VarType=ShV;DupType=.
ch09	33107079	SNP264272	A	C	.	PASS	END=33107079;ChrB=ch09;StartB=37588211;EndB=37588211;Parent=SYN159;VarType=ShV;DupType=.
ch09	33107115	SNP264273	T	A	.	PASS	END=33107115;ChrB=ch09;StartB=37588247;EndB=37588247;Parent=SYN159;VarType=ShV;DupType=.
ch09	33107161	SNP264274	C	A	.	PASS	END=33107161;ChrB=ch09;StartB=37588293;EndB=37588293;Parent=SYN159;VarType=ShV;DupType=.
ch09	33107239	SNP264275	A	C	.	PASS	END=33107239;ChrB=ch09;StartB=37588371;EndB=37588371;Parent=SYN159;VarType=ShV;DupType=.
ch09	33107242	SNP264276	C	G	.	PASS	END=33107242;ChrB=ch09;StartB=37588374;EndB=37588374;Parent=SYN159;VarType=ShV;DupType=.
ch09	33107244	SNP264277	A	G	.	PASS	END=33107244;ChrB=ch09;StartB=37588376;EndB=37588376;Parent=SYN159;VarType=ShV;DupType=.
ch09	33107294	SNP264278	T	C	.	PASS	END=33107294;ChrB=ch09;StartB=37588426;EndB=37588426;Parent=SYN159;VarType=ShV;DupType=.
ch09	33107298	SNP264279	A	C	.	PASS	END=33107298;ChrB=ch09;StartB=37588430;EndB=37588430;Parent=SYN159;VarType=ShV;DupType=.
ch09	33107305	SNP264280	T	G	.	PASS	END=33107305;ChrB=ch09;StartB=37588437;EndB=37588437;Parent=SYN159;VarType=ShV;DupType=.
ch09	33107312	SNP264281	T	C	.	PASS	END=33107312;ChrB=ch09;StartB=37588444;EndB=37588444;Parent=SYN159;VarType=ShV;DupType=.
ch09	33107334	SNP264282	C	A	.	PASS	END=33107334;ChrB=ch09;StartB=37588466;EndB=37588466;Parent=SYN159;VarType=ShV;DupType=.
ch09	33107336	SNP264283	C	A	.	PASS	END=33107336;ChrB=ch09;StartB=37588468;EndB=37588468;Parent=SYN159;VarType=ShV;DupType=.
ch09	33107388	HDR1132	N	<HDR>	.	PASS	END=33123587;ChrB=ch09;StartB=37588520;EndB=37619171;Parent=SYN159;VarType=ShV;DupType=.
ch09	33123588	SYNAL813	N	<SYNAL>	.	PASS	END=33124279;ChrB=ch09;StartB=37619172;EndB=37619863;Parent=SYN159;VarType=.;DupType=.
ch09	33123619	SNP264284	T	A	.	PASS	END=33123619;ChrB=ch09;StartB=37619203;EndB=37619203;Parent=SYN159;VarType=ShV;DupType=.
ch09	33123653	SNP264285	A	G	.	PASS	END=33123653;ChrB=ch09;StartB=37619237;EndB=37619237;Parent=SYN159;VarType=ShV;DupType=.
ch09	33123675	SNP264286	T	A	.	PASS	END=33123675;ChrB=ch09;StartB=37619259;EndB=37619259;Parent=SYN159;VarType=ShV;DupType=.
ch09	33123681	SNP264287	G	A	.	PASS	END=33123681;ChrB=ch09;StartB=37619265;EndB=37619265;Parent=SYN159;VarType=ShV;DupType=.
ch09	33123686	SNP264288	A	G	.	PASS	END=33123686;ChrB=ch09;StartB=37619270;EndB=37619270;Parent=SYN159;VarType=ShV;DupType=.
ch09	33123687	SNP264289	T	A	.	PASS	END=33123687;ChrB=ch09;StartB=37619271;EndB=37619271;Parent=SYN159;VarType=ShV;DupType=.
ch09	33123728	SNP264290	A	C	.	PASS	END=33123728;ChrB=ch09;StartB=37619312;EndB=37619312;Parent=SYN159;VarType=ShV;DupType=.
ch09	33123733	SNP264291	T	C	.	PASS	END=33123733;ChrB=ch09;StartB=37619317;EndB=37619317;Parent=SYN159;VarType=ShV;DupType=.
ch09	33123777	SNP264292	T	G	.	PASS	END=33123777;ChrB=ch09;StartB=37619361;EndB=37619361;Parent=SYN159;VarType=ShV;DupType=.
ch09	33123822	SNP264293	T	G	.	PASS	END=33123822;ChrB=ch09;StartB=37619406;EndB=37619406;Parent=SYN159;VarType=ShV;DupType=.
ch09	33123824	SNP264294	T	A	.	PASS	END=33123824;ChrB=ch09;StartB=37619408;EndB=37619408;Parent=SYN159;VarType=ShV;DupType=.
ch09	33123834	SNP264295	G	A	.	PASS	END=33123834;ChrB=ch09;StartB=37619418;EndB=37619418;Parent=SYN159;VarType=ShV;DupType=.
ch09	33123878	SNP264296	T	G	.	PASS	END=33123878;ChrB=ch09;StartB=37619462;EndB=37619462;Parent=SYN159;VarType=ShV;DupType=.
ch09	33123894	SNP264297	C	G	.	PASS	END=33123894;ChrB=ch09;StartB=37619478;EndB=37619478;Parent=SYN159;VarType=ShV;DupType=.
ch09	33123919	SNP264298	G	A	.	PASS	END=33123919;ChrB=ch09;StartB=37619503;EndB=37619503;Parent=SYN159;VarType=ShV;DupType=.
ch09	33123922	SNP264299	G	T	.	PASS	END=33123922;ChrB=ch09;StartB=37619506;EndB=37619506;Parent=SYN159;VarType=ShV;DupType=.
ch09	33123975	SNP264300	A	G	.	PASS	END=33123975;ChrB=ch09;StartB=37619559;EndB=37619559;Parent=SYN159;VarType=ShV;DupType=.
ch09	33123978	SNP264301	A	G	.	PASS	END=33123978;ChrB=ch09;StartB=37619562;EndB=37619562;Parent=SYN159;VarType=ShV;DupType=.
ch09	33123990	SNP264302	A	C	.	PASS	END=33123990;ChrB=ch09;StartB=37619574;EndB=37619574;Parent=SYN159;VarType=ShV;DupType=.
ch09	33123993	SNP264303	G	C	.	PASS	END=33123993;ChrB=ch09;StartB=37619577;EndB=37619577;Parent=SYN159;VarType=ShV;DupType=.
ch09	33124035	SNP264304	G	T	.	PASS	END=33124035;ChrB=ch09;StartB=37619619;EndB=37619619;Parent=SYN159;VarType=ShV;DupType=.
ch09	33124048	SNP264305	G	A	.	PASS	END=33124048;ChrB=ch09;StartB=37619632;EndB=37619632;Parent=SYN159;VarType=ShV;DupType=.
ch09	33124049	SNP264306	A	T	.	PASS	END=33124049;ChrB=ch09;StartB=37619633;EndB=37619633;Parent=SYN159;VarType=ShV;DupType=.
ch09	33124219	SNP264307	A	T	.	PASS	END=33124219;ChrB=ch09;StartB=37619803;EndB=37619803;Parent=SYN159;VarType=ShV;DupType=.
ch09	33124232	SNP264308	T	C	.	PASS	END=33124232;ChrB=ch09;StartB=37619816;EndB=37619816;Parent=SYN159;VarType=ShV;DupType=.
ch09	33124280	NOTAL241	N	<NOTAL>	.	PASS	END=33819874;ChrB=.;StartB=.;EndB=.;Parent=.;VarType=.;DupType=.
ch09	33819875	SYNAL814	N	<SYNAL>	.	PASS	END=33823555;ChrB=ch09;StartB=39097716;EndB=39101405;Parent=SYN160;VarType=.;DupType=.
ch09	33819875	SYN160	N	<SYN>	.	PASS	END=33945654;ChrB=ch09;StartB=39097716;EndB=39241974;Parent=.;VarType=SR;DupType=-
ch09	33819898	DEL264309	ACGTCTTGGT	A	.	PASS	END=33819907;ChrB=ch09;StartB=39097739;EndB=39097739;Parent=SYN160;VarType=ShV;DupType=.
ch09	33819914	SNP264310	T	C	.	PASS	END=33819914;ChrB=ch09;StartB=39097746;EndB=39097746;Parent=SYN160;VarType=ShV;DupType=.
ch09	33819935	SNP264311	C	A	.	PASS	END=33819935;ChrB=ch09;StartB=39097767;EndB=39097767;Parent=SYN160;VarType=ShV;DupType=.
ch09	33819944	SNP264312	A	T	.	PASS	END=33819944;ChrB=ch09;StartB=39097776;EndB=39097776;Parent=SYN160;VarType=ShV;DupType=.
ch09	33819953	INS264313	T	TTACTCAATACCATATTA	.	PASS	END=33819953;ChrB=ch09;StartB=39097785;EndB=39097802;Parent=SYN160;VarType=ShV;DupType=.
ch09	33819956	SNP264314	A	C	.	PASS	END=33819956;ChrB=ch09;StartB=39097805;EndB=39097805;Parent=SYN160;VarType=ShV;DupType=.
ch09	33819972	SNP264315	G	T	.	PASS	END=33819972;ChrB=ch09;StartB=39097821;EndB=39097821;Parent=SYN160;VarType=ShV;DupType=.
ch09	33820001	SNP264316	T	G	.	PASS	END=33820001;ChrB=ch09;StartB=39097850;EndB=39097850;Parent=SYN160;VarType=ShV;DupType=.
ch09	33820018	INS264317	T	TG	.	PASS	END=33820018;ChrB=ch09;StartB=39097867;EndB=39097868;Parent=SYN160;VarType=ShV;DupType=.
ch09	33820024	SNP264318	T	C	.	PASS	END=33820024;ChrB=ch09;StartB=39097874;EndB=39097874;Parent=SYN160;VarType=ShV;DupType=.
ch09	33820057	SNP264319	G	A	.	PASS	END=33820057;ChrB=ch09;StartB=39097907;EndB=39097907;Parent=SYN160;VarType=ShV;DupType=.
ch09	33820071	SNP264320	T	G	.	PASS	END=33820071;ChrB=ch09;StartB=39097921;EndB=39097921;Parent=SYN160;VarType=ShV;DupType=.
ch09	33820109	SNP264321	A	T	.	PASS	END=33820109;ChrB=ch09;StartB=39097959;EndB=39097959;Parent=SYN160;VarType=ShV;DupType=.
ch09	33820116	SNP264322	A	T	.	PASS	END=33820116;ChrB=ch09;StartB=39097966;EndB=39097966;Parent=SYN160;VarType=ShV;DupType=.
ch09	33820160	SNP264323	A	C	.	PASS	END=33820160;ChrB=ch09;StartB=39098010;EndB=39098010;Parent=SYN160;VarType=ShV;DupType=.
ch09	33820163	SNP264324	T	G	.	PASS	END=33820163;ChrB=ch09;StartB=39098013;EndB=39098013;Parent=SYN160;VarType=ShV;DupType=.
ch09	33820167	SNP264325	G	T	.	PASS	END=33820167;ChrB=ch09;StartB=39098017;EndB=39098017;Parent=SYN160;VarType=ShV;DupType=.
ch09	33820180	SNP264326	T	G	.	PASS	END=33820180;ChrB=ch09;StartB=39098030;EndB=39098030;Parent=SYN160;VarType=ShV;DupType=.
ch09	33820183	SNP264327	G	A	.	PASS	END=33820183;ChrB=ch09;StartB=39098033;EndB=39098033;Parent=SYN160;VarType=ShV;DupType=.
ch09	33820204	SNP264328	T	C	.	PASS	END=33820204;ChrB=ch09;StartB=39098054;EndB=39098054;Parent=SYN160;VarType=ShV;DupType=.
ch09	33820255	SNP264329	A	G	.	PASS	END=33820255;ChrB=ch09;StartB=39098105;EndB=39098105;Parent=SYN160;VarType=ShV;DupType=.
ch09	33820275	SNP264330	C	G	.	PASS	END=33820275;ChrB=ch09;StartB=39098125;EndB=39098125;Parent=SYN160;VarType=ShV;DupType=.
ch09	33820299	SNP264331	G	A	.	PASS	END=33820299;ChrB=ch09;StartB=39098149;EndB=39098149;Parent=SYN160;VarType=ShV;DupType=.
ch09	33820311	SNP264332	G	A	.	PASS	END=33820311;ChrB=ch09;StartB=39098161;EndB=39098161;Parent=SYN160;VarType=ShV;DupType=.
ch09	33820324	SNP264333	G	T	.	PASS	END=33820324;ChrB=ch09;StartB=39098174;EndB=39098174;Parent=SYN160;VarType=ShV;DupType=.
ch09	33820365	SNP264334	T	G	.	PASS	END=33820365;ChrB=ch09;StartB=39098215;EndB=39098215;Parent=SYN160;VarType=ShV;DupType=.
ch09	33820371	SNP264335	G	A	.	PASS	END=33820371;ChrB=ch09;StartB=39098221;EndB=39098221;Parent=SYN160;VarType=ShV;DupType=.
ch09	33820410	SNP264336	G	T	.	PASS	END=33820410;ChrB=ch09;StartB=39098260;EndB=39098260;Parent=SYN160;VarType=ShV;DupType=.
ch09	33820412	SNP264337	T	G	.	PASS	END=33820412;ChrB=ch09;StartB=39098262;EndB=39098262;Parent=SYN160;VarType=ShV;DupType=.
ch09	33820437	SNP264338	C	T	.	PASS	END=33820437;ChrB=ch09;StartB=39098287;EndB=39098287;Parent=SYN160;VarType=ShV;DupType=.
ch09	33820443	SNP264339	C	T	.	PASS	END=33820443;ChrB=ch09;StartB=39098293;EndB=39098293;Parent=SYN160;VarType=ShV;DupType=.
ch09	33820448	SNP264340	G	A	.	PASS	END=33820448;ChrB=ch09;StartB=39098298;EndB=39098298;Parent=SYN160;VarType=ShV;DupType=.
ch09	33820449	SNP264341	C	T	.	PASS	END=33820449;ChrB=ch09;StartB=39098299;EndB=39098299;Parent=SYN160;VarType=ShV;DupType=.
ch09	33820451	SNP264342	T	G	.	PASS	END=33820451;ChrB=ch09;StartB=39098301;EndB=39098301;Parent=SYN160;VarType=ShV;DupType=.
ch09	33820461	SNP264343	C	A	.	PASS	END=33820461;ChrB=ch09;StartB=39098311;EndB=39098311;Parent=SYN160;VarType=ShV;DupType=.
ch09	33820470	SNP264344	C	T	.	PASS	END=33820470;ChrB=ch09;StartB=39098320;EndB=39098320;Parent=SYN160;VarType=ShV;DupType=.
ch09	33820476	SNP264345	A	C	.	PASS	END=33820476;ChrB=ch09;StartB=39098326;EndB=39098326;Parent=SYN160;VarType=ShV;DupType=.
ch09	33820477	SNP264346	T	G	.	PASS	END=33820477;ChrB=ch09;StartB=39098327;EndB=39098327;Parent=SYN160;VarType=ShV;DupType=.
ch09	33820479	SNP264347	T	C	.	PASS	END=33820479;ChrB=ch09;StartB=39098329;EndB=39098329;Parent=SYN160;VarType=ShV;DupType=.
ch09	33820480	SNP264348	G	A	.	PASS	END=33820480;ChrB=ch09;StartB=39098330;EndB=39098330;Parent=SYN160;VarType=ShV;DupType=.
ch09	33820500	SNP264349	C	A	.	PASS	END=33820500;ChrB=ch09;StartB=39098350;EndB=39098350;Parent=SYN160;VarType=ShV;DupType=.
ch09	33820509	SNP264350	G	T	.	PASS	END=33820509;ChrB=ch09;StartB=39098359;EndB=39098359;Parent=SYN160;VarType=ShV;DupType=.
ch09	33820539	SNP264351	G	A	.	PASS	END=33820539;ChrB=ch09;StartB=39098389;EndB=39098389;Parent=SYN160;VarType=ShV;DupType=.
ch09	33820582	SNP264352	A	G	.	PASS	END=33820582;ChrB=ch09;StartB=39098432;EndB=39098432;Parent=SYN160;VarType=ShV;DupType=.
ch09	33820610	INS264353	T	TATATATATCC	.	PASS	END=33820610;ChrB=ch09;StartB=39098460;EndB=39098470;Parent=SYN160;VarType=ShV;DupType=.
ch09	33820611	DEL264354	GACACT	G	.	PASS	END=33820616;ChrB=ch09;StartB=39098471;EndB=39098471;Parent=SYN160;VarType=ShV;DupType=.
ch09	33820626	SNP264355	A	T	.	PASS	END=33820626;ChrB=ch09;StartB=39098481;EndB=39098481;Parent=SYN160;VarType=ShV;DupType=.
ch09	33820630	SNP264356	T	C	.	PASS	END=33820630;ChrB=ch09;StartB=39098485;EndB=39098485;Parent=SYN160;VarType=ShV;DupType=.
ch09	33820664	SNP264357	T	C	.	PASS	END=33820664;ChrB=ch09;StartB=39098519;EndB=39098519;Parent=SYN160;VarType=ShV;DupType=.
ch09	33820715	SNP264358	C	T	.	PASS	END=33820715;ChrB=ch09;StartB=39098570;EndB=39098570;Parent=SYN160;VarType=ShV;DupType=.
ch09	33820718	SNP264359	C	T	.	PASS	END=33820718;ChrB=ch09;StartB=39098573;EndB=39098573;Parent=SYN160;VarType=ShV;DupType=.
ch09	33820726	SNP264360	T	C	.	PASS	END=33820726;ChrB=ch09;StartB=39098581;EndB=39098581;Parent=SYN160;VarType=ShV;DupType=.
ch09	33820809	SNP264361	T	C	.	PASS	END=33820809;ChrB=ch09;StartB=39098664;EndB=39098664;Parent=SYN160;VarType=ShV;DupType=.
ch09	33820818	SNP264362	A	G	.	PASS	END=33820818;ChrB=ch09;StartB=39098673;EndB=39098673;Parent=SYN160;VarType=ShV;DupType=.
ch09	33820871	SNP264363	C	T	.	PASS	END=33820871;ChrB=ch09;StartB=39098726;EndB=39098726;Parent=SYN160;VarType=ShV;DupType=.
ch09	33820877	SNP264364	C	T	.	PASS	END=33820877;ChrB=ch09;StartB=39098732;EndB=39098732;Parent=SYN160;VarType=ShV;DupType=.
ch09	33820889	SNP264365	G	A	.	PASS	END=33820889;ChrB=ch09;StartB=39098744;EndB=39098744;Parent=SYN160;VarType=ShV;DupType=.
ch09	33820938	SNP264366	T	C	.	PASS	END=33820938;ChrB=ch09;StartB=39098793;EndB=39098793;Parent=SYN160;VarType=ShV;DupType=.
ch09	33820948	SNP264367	T	C	.	PASS	END=33820948;ChrB=ch09;StartB=39098803;EndB=39098803;Parent=SYN160;VarType=ShV;DupType=.
ch09	33820951	SNP264368	A	G	.	PASS	END=33820951;ChrB=ch09;StartB=39098806;EndB=39098806;Parent=SYN160;VarType=ShV;DupType=.
ch09	33820952	SNP264369	C	T	.	PASS	END=33820952;ChrB=ch09;StartB=39098807;EndB=39098807;Parent=SYN160;VarType=ShV;DupType=.
ch09	33820955	SNP264370	T	G	.	PASS	END=33820955;ChrB=ch09;StartB=39098810;EndB=39098810;Parent=SYN160;VarType=ShV;DupType=.
ch09	33820967	SNP264371	C	T	.	PASS	END=33820967;ChrB=ch09;StartB=39098822;EndB=39098822;Parent=SYN160;VarType=ShV;DupType=.
ch09	33820968	SNP264372	A	G	.	PASS	END=33820968;ChrB=ch09;StartB=39098823;EndB=39098823;Parent=SYN160;VarType=ShV;DupType=.
ch09	33820978	SNP264373	T	A	.	PASS	END=33820978;ChrB=ch09;StartB=39098833;EndB=39098833;Parent=SYN160;VarType=ShV;DupType=.
ch09	33820997	SNP264374	C	A	.	PASS	END=33820997;ChrB=ch09;StartB=39098852;EndB=39098852;Parent=SYN160;VarType=ShV;DupType=.
ch09	33820999	SNP264375	C	A	.	PASS	END=33820999;ChrB=ch09;StartB=39098854;EndB=39098854;Parent=SYN160;VarType=ShV;DupType=.
ch09	33821050	SNP264376	C	T	.	PASS	END=33821050;ChrB=ch09;StartB=39098905;EndB=39098905;Parent=SYN160;VarType=ShV;DupType=.
ch09	33821069	SNP264377	T	G	.	PASS	END=33821069;ChrB=ch09;StartB=39098924;EndB=39098924;Parent=SYN160;VarType=ShV;DupType=.
ch09	33821086	SNP264378	A	G	.	PASS	END=33821086;ChrB=ch09;StartB=39098941;EndB=39098941;Parent=SYN160;VarType=ShV;DupType=.
ch09	33821096	SNP264379	G	A	.	PASS	END=33821096;ChrB=ch09;StartB=39098951;EndB=39098951;Parent=SYN160;VarType=ShV;DupType=.
ch09	33821101	SNP264380	G	T	.	PASS	END=33821101;ChrB=ch09;StartB=39098956;EndB=39098956;Parent=SYN160;VarType=ShV;DupType=.
ch09	33821129	SNP264381	C	A	.	PASS	END=33821129;ChrB=ch09;StartB=39098984;EndB=39098984;Parent=SYN160;VarType=ShV;DupType=.
ch09	33821132	SNP264382	C	T	.	PASS	END=33821132;ChrB=ch09;StartB=39098987;EndB=39098987;Parent=SYN160;VarType=ShV;DupType=.
ch09	33821135	SNP264383	A	C	.	PASS	END=33821135;ChrB=ch09;StartB=39098990;EndB=39098990;Parent=SYN160;VarType=ShV;DupType=.
ch09	33821137	SNP264384	G	A	.	PASS	END=33821137;ChrB=ch09;StartB=39098992;EndB=39098992;Parent=SYN160;VarType=ShV;DupType=.
ch09	33821171	SNP264385	T	C	.	PASS	END=33821171;ChrB=ch09;StartB=39099026;EndB=39099026;Parent=SYN160;VarType=ShV;DupType=.
ch09	33821199	SNP264386	G	A	.	PASS	END=33821199;ChrB=ch09;StartB=39099054;EndB=39099054;Parent=SYN160;VarType=ShV;DupType=.
ch09	33821207	SNP264387	A	C	.	PASS	END=33821207;ChrB=ch09;StartB=39099062;EndB=39099062;Parent=SYN160;VarType=ShV;DupType=.
ch09	33821285	SNP264388	C	T	.	PASS	END=33821285;ChrB=ch09;StartB=39099140;EndB=39099140;Parent=SYN160;VarType=ShV;DupType=.
ch09	33821305	SNP264389	A	C	.	PASS	END=33821305;ChrB=ch09;StartB=39099160;EndB=39099160;Parent=SYN160;VarType=ShV;DupType=.
ch09	33821318	SNP264390	C	G	.	PASS	END=33821318;ChrB=ch09;StartB=39099173;EndB=39099173;Parent=SYN160;VarType=ShV;DupType=.
ch09	33821327	SNP264391	T	G	.	PASS	END=33821327;ChrB=ch09;StartB=39099182;EndB=39099182;Parent=SYN160;VarType=ShV;DupType=.
ch09	33821354	SNP264392	A	C	.	PASS	END=33821354;ChrB=ch09;StartB=39099209;EndB=39099209;Parent=SYN160;VarType=ShV;DupType=.
ch09	33821376	SNP264393	T	C	.	PASS	END=33821376;ChrB=ch09;StartB=39099231;EndB=39099231;Parent=SYN160;VarType=ShV;DupType=.
ch09	33821408	SNP264394	C	T	.	PASS	END=33821408;ChrB=ch09;StartB=39099263;EndB=39099263;Parent=SYN160;VarType=ShV;DupType=.
ch09	33821490	SNP264395	G	A	.	PASS	END=33821490;ChrB=ch09;StartB=39099345;EndB=39099345;Parent=SYN160;VarType=ShV;DupType=.
ch09	33821499	SNP264396	A	T	.	PASS	END=33821499;ChrB=ch09;StartB=39099354;EndB=39099354;Parent=SYN160;VarType=ShV;DupType=.
ch09	33821522	SNP264397	G	A	.	PASS	END=33821522;ChrB=ch09;StartB=39099377;EndB=39099377;Parent=SYN160;VarType=ShV;DupType=.
ch09	33821526	SNP264398	A	G	.	PASS	END=33821526;ChrB=ch09;StartB=39099381;EndB=39099381;Parent=SYN160;VarType=ShV;DupType=.
ch09	33821559	SNP264399	G	C	.	PASS	END=33821559;ChrB=ch09;StartB=39099414;EndB=39099414;Parent=SYN160;VarType=ShV;DupType=.
ch09	33821574	SNP264400	C	T	.	PASS	END=33821574;ChrB=ch09;StartB=39099429;EndB=39099429;Parent=SYN160;VarType=ShV;DupType=.
ch09	33821593	SNP264401	T	C	.	PASS	END=33821593;ChrB=ch09;StartB=39099448;EndB=39099448;Parent=SYN160;VarType=ShV;DupType=.
ch09	33821629	SNP264402	C	G	.	PASS	END=33821629;ChrB=ch09;StartB=39099484;EndB=39099484;Parent=SYN160;VarType=ShV;DupType=.
ch09	33821636	SNP264403	C	T	.	PASS	END=33821636;ChrB=ch09;StartB=39099491;EndB=39099491;Parent=SYN160;VarType=ShV;DupType=.
ch09	33821637	SNP264404	T	A	.	PASS	END=33821637;ChrB=ch09;StartB=39099492;EndB=39099492;Parent=SYN160;VarType=ShV;DupType=.
ch09	33821650	SNP264405	A	T	.	PASS	END=33821650;ChrB=ch09;StartB=39099505;EndB=39099505;Parent=SYN160;VarType=ShV;DupType=.
ch09	33821663	SNP264406	A	T	.	PASS	END=33821663;ChrB=ch09;StartB=39099518;EndB=39099518;Parent=SYN160;VarType=ShV;DupType=.
ch09	33821673	SNP264407	A	G	.	PASS	END=33821673;ChrB=ch09;StartB=39099528;EndB=39099528;Parent=SYN160;VarType=ShV;DupType=.
ch09	33821690	SNP264408	T	C	.	PASS	END=33821690;ChrB=ch09;StartB=39099545;EndB=39099545;Parent=SYN160;VarType=ShV;DupType=.
ch09	33821711	SNP264409	T	A	.	PASS	END=33821711;ChrB=ch09;StartB=39099566;EndB=39099566;Parent=SYN160;VarType=ShV;DupType=.
ch09	33821742	SNP264410	C	A	.	PASS	END=33821742;ChrB=ch09;StartB=39099597;EndB=39099597;Parent=SYN160;VarType=ShV;DupType=.
ch09	33821751	SNP264411	G	T	.	PASS	END=33821751;ChrB=ch09;StartB=39099606;EndB=39099606;Parent=SYN160;VarType=ShV;DupType=.
ch09	33821774	SNP264412	C	A	.	PASS	END=33821774;ChrB=ch09;StartB=39099629;EndB=39099629;Parent=SYN160;VarType=ShV;DupType=.
ch09	33821780	SNP264413	C	A	.	PASS	END=33821780;ChrB=ch09;StartB=39099635;EndB=39099635;Parent=SYN160;VarType=ShV;DupType=.
ch09	33821781	SNP264414	G	A	.	PASS	END=33821781;ChrB=ch09;StartB=39099636;EndB=39099636;Parent=SYN160;VarType=ShV;DupType=.
ch09	33821786	SNP264415	T	C	.	PASS	END=33821786;ChrB=ch09;StartB=39099641;EndB=39099641;Parent=SYN160;VarType=ShV;DupType=.
ch09	33821790	SNP264416	G	A	.	PASS	END=33821790;ChrB=ch09;StartB=39099645;EndB=39099645;Parent=SYN160;VarType=ShV;DupType=.
ch09	33821797	DEL264417	AGGT	A	.	PASS	END=33821800;ChrB=ch09;StartB=39099652;EndB=39099652;Parent=SYN160;VarType=ShV;DupType=.
ch09	33821884	SNP264418	A	T	.	PASS	END=33821884;ChrB=ch09;StartB=39099736;EndB=39099736;Parent=SYN160;VarType=ShV;DupType=.
ch09	33821894	SNP264419	T	C	.	PASS	END=33821894;ChrB=ch09;StartB=39099746;EndB=39099746;Parent=SYN160;VarType=ShV;DupType=.
ch09	33821907	SNP264420	T	C	.	PASS	END=33821907;ChrB=ch09;StartB=39099759;EndB=39099759;Parent=SYN160;VarType=ShV;DupType=.
ch09	33822006	SNP264421	T	C	.	PASS	END=33822006;ChrB=ch09;StartB=39099858;EndB=39099858;Parent=SYN160;VarType=ShV;DupType=.
ch09	33822086	SNP264422	T	G	.	PASS	END=33822086;ChrB=ch09;StartB=39099938;EndB=39099938;Parent=SYN160;VarType=ShV;DupType=.
ch09	33822106	SNP264423	C	T	.	PASS	END=33822106;ChrB=ch09;StartB=39099958;EndB=39099958;Parent=SYN160;VarType=ShV;DupType=.
ch09	33822115	SNP264424	C	T	.	PASS	END=33822115;ChrB=ch09;StartB=39099967;EndB=39099967;Parent=SYN160;VarType=ShV;DupType=.
ch09	33822134	SNP264425	A	C	.	PASS	END=33822134;ChrB=ch09;StartB=39099986;EndB=39099986;Parent=SYN160;VarType=ShV;DupType=.
ch09	33822158	SNP264426	A	G	.	PASS	END=33822158;ChrB=ch09;StartB=39100010;EndB=39100010;Parent=SYN160;VarType=ShV;DupType=.
ch09	33822198	SNP264427	T	A	.	PASS	END=33822198;ChrB=ch09;StartB=39100050;EndB=39100050;Parent=SYN160;VarType=ShV;DupType=.
ch09	33822206	SNP264428	T	C	.	PASS	END=33822206;ChrB=ch09;StartB=39100058;EndB=39100058;Parent=SYN160;VarType=ShV;DupType=.
ch09	33822246	SNP264429	G	A	.	PASS	END=33822246;ChrB=ch09;StartB=39100098;EndB=39100098;Parent=SYN160;VarType=ShV;DupType=.
ch09	33822249	SNP264430	A	C	.	PASS	END=33822249;ChrB=ch09;StartB=39100101;EndB=39100101;Parent=SYN160;VarType=ShV;DupType=.
ch09	33822266	DEL264431	TA	T	.	PASS	END=33822267;ChrB=ch09;StartB=39100118;EndB=39100118;Parent=SYN160;VarType=ShV;DupType=.
ch09	33822285	SNP264432	A	C	.	PASS	END=33822285;ChrB=ch09;StartB=39100136;EndB=39100136;Parent=SYN160;VarType=ShV;DupType=.
ch09	33822288	SNP264433	A	T	.	PASS	END=33822288;ChrB=ch09;StartB=39100139;EndB=39100139;Parent=SYN160;VarType=ShV;DupType=.
ch09	33822293	SNP264434	C	A	.	PASS	END=33822293;ChrB=ch09;StartB=39100144;EndB=39100144;Parent=SYN160;VarType=ShV;DupType=.
ch09	33822311	SNP264435	T	C	.	PASS	END=33822311;ChrB=ch09;StartB=39100162;EndB=39100162;Parent=SYN160;VarType=ShV;DupType=.
ch09	33822317	SNP264436	A	T	.	PASS	END=33822317;ChrB=ch09;StartB=39100168;EndB=39100168;Parent=SYN160;VarType=ShV;DupType=.
ch09	33822413	SNP264437	A	T	.	PASS	END=33822413;ChrB=ch09;StartB=39100264;EndB=39100264;Parent=SYN160;VarType=ShV;DupType=.
ch09	33822431	SNP264438	T	C	.	PASS	END=33822431;ChrB=ch09;StartB=39100282;EndB=39100282;Parent=SYN160;VarType=ShV;DupType=.
ch09	33822434	SNP264439	A	C	.	PASS	END=33822434;ChrB=ch09;StartB=39100285;EndB=39100285;Parent=SYN160;VarType=ShV;DupType=.
ch09	33822460	SNP264440	C	T	.	PASS	END=33822460;ChrB=ch09;StartB=39100311;EndB=39100311;Parent=SYN160;VarType=ShV;DupType=.
ch09	33822482	SNP264441	C	T	.	PASS	END=33822482;ChrB=ch09;StartB=39100333;EndB=39100333;Parent=SYN160;VarType=ShV;DupType=.
ch09	33822483	SNP264442	A	T	.	PASS	END=33822483;ChrB=ch09;StartB=39100334;EndB=39100334;Parent=SYN160;VarType=ShV;DupType=.
ch09	33822491	SNP264443	C	T	.	PASS	END=33822491;ChrB=ch09;StartB=39100342;EndB=39100342;Parent=SYN160;VarType=ShV;DupType=.
ch09	33822497	SNP264444	C	T	.	PASS	END=33822497;ChrB=ch09;StartB=39100348;EndB=39100348;Parent=SYN160;VarType=ShV;DupType=.
ch09	33822542	SNP264445	T	A	.	PASS	END=33822542;ChrB=ch09;StartB=39100393;EndB=39100393;Parent=SYN160;VarType=ShV;DupType=.
ch09	33822580	SNP264446	A	G	.	PASS	END=33822580;ChrB=ch09;StartB=39100431;EndB=39100431;Parent=SYN160;VarType=ShV;DupType=.
ch09	33822598	SNP264447	C	A	.	PASS	END=33822598;ChrB=ch09;StartB=39100449;EndB=39100449;Parent=SYN160;VarType=ShV;DupType=.
ch09	33822599	INS264448	G	GA	.	PASS	END=33822599;ChrB=ch09;StartB=39100450;EndB=39100451;Parent=SYN160;VarType=ShV;DupType=.
ch09	33822601	SNP264449	T	A	.	PASS	END=33822601;ChrB=ch09;StartB=39100453;EndB=39100453;Parent=SYN160;VarType=ShV;DupType=.
ch09	33822604	SNP264450	A	T	.	PASS	END=33822604;ChrB=ch09;StartB=39100456;EndB=39100456;Parent=SYN160;VarType=ShV;DupType=.
ch09	33822606	SNP264451	A	G	.	PASS	END=33822606;ChrB=ch09;StartB=39100458;EndB=39100458;Parent=SYN160;VarType=ShV;DupType=.
ch09	33822614	SNP264452	G	T	.	PASS	END=33822614;ChrB=ch09;StartB=39100466;EndB=39100466;Parent=SYN160;VarType=ShV;DupType=.
ch09	33822621	SNP264453	T	A	.	PASS	END=33822621;ChrB=ch09;StartB=39100473;EndB=39100473;Parent=SYN160;VarType=ShV;DupType=.
ch09	33822638	SNP264454	C	T	.	PASS	END=33822638;ChrB=ch09;StartB=39100490;EndB=39100490;Parent=SYN160;VarType=ShV;DupType=.
ch09	33822646	SNP264455	G	A	.	PASS	END=33822646;ChrB=ch09;StartB=39100498;EndB=39100498;Parent=SYN160;VarType=ShV;DupType=.
ch09	33822665	SNP264456	T	A	.	PASS	END=33822665;ChrB=ch09;StartB=39100517;EndB=39100517;Parent=SYN160;VarType=ShV;DupType=.
ch09	33822697	SNP264457	T	A	.	PASS	END=33822697;ChrB=ch09;StartB=39100549;EndB=39100549;Parent=SYN160;VarType=ShV;DupType=.
ch09	33822722	SNP264458	A	G	.	PASS	END=33822722;ChrB=ch09;StartB=39100574;EndB=39100574;Parent=SYN160;VarType=ShV;DupType=.
ch09	33822760	SNP264459	A	C	.	PASS	END=33822760;ChrB=ch09;StartB=39100612;EndB=39100612;Parent=SYN160;VarType=ShV;DupType=.
ch09	33822797	SNP264460	A	C	.	PASS	END=33822797;ChrB=ch09;StartB=39100649;EndB=39100649;Parent=SYN160;VarType=ShV;DupType=.
ch09	33822802	SNP264461	T	C	.	PASS	END=33822802;ChrB=ch09;StartB=39100654;EndB=39100654;Parent=SYN160;VarType=ShV;DupType=.
ch09	33822806	SNP264462	A	T	.	PASS	END=33822806;ChrB=ch09;StartB=39100658;EndB=39100658;Parent=SYN160;VarType=ShV;DupType=.
ch09	33822810	SNP264463	A	C	.	PASS	END=33822810;ChrB=ch09;StartB=39100662;EndB=39100662;Parent=SYN160;VarType=ShV;DupType=.
ch09	33822822	SNP264464	A	T	.	PASS	END=33822822;ChrB=ch09;StartB=39100674;EndB=39100674;Parent=SYN160;VarType=ShV;DupType=.
ch09	33822838	SNP264465	A	G	.	PASS	END=33822838;ChrB=ch09;StartB=39100690;EndB=39100690;Parent=SYN160;VarType=ShV;DupType=.
ch09	33822851	SNP264466	C	T	.	PASS	END=33822851;ChrB=ch09;StartB=39100703;EndB=39100703;Parent=SYN160;VarType=ShV;DupType=.
ch09	33822861	SNP264467	T	C	.	PASS	END=33822861;ChrB=ch09;StartB=39100713;EndB=39100713;Parent=SYN160;VarType=ShV;DupType=.
ch09	33822862	SNP264468	G	C	.	PASS	END=33822862;ChrB=ch09;StartB=39100714;EndB=39100714;Parent=SYN160;VarType=ShV;DupType=.
ch09	33822866	SNP264469	C	G	.	PASS	END=33822866;ChrB=ch09;StartB=39100718;EndB=39100718;Parent=SYN160;VarType=ShV;DupType=.
ch09	33822896	SNP264470	A	T	.	PASS	END=33822896;ChrB=ch09;StartB=39100748;EndB=39100748;Parent=SYN160;VarType=ShV;DupType=.
ch09	33822957	SNP264471	C	T	.	PASS	END=33822957;ChrB=ch09;StartB=39100809;EndB=39100809;Parent=SYN160;VarType=ShV;DupType=.
ch09	33822963	SNP264472	A	G	.	PASS	END=33822963;ChrB=ch09;StartB=39100815;EndB=39100815;Parent=SYN160;VarType=ShV;DupType=.
ch09	33822969	SNP264473	T	G	.	PASS	END=33822969;ChrB=ch09;StartB=39100821;EndB=39100821;Parent=SYN160;VarType=ShV;DupType=.
ch09	33822970	SNP264474	T	G	.	PASS	END=33822970;ChrB=ch09;StartB=39100822;EndB=39100822;Parent=SYN160;VarType=ShV;DupType=.
ch09	33822983	SNP264475	A	T	.	PASS	END=33822983;ChrB=ch09;StartB=39100835;EndB=39100835;Parent=SYN160;VarType=ShV;DupType=.
ch09	33822993	SNP264476	T	G	.	PASS	END=33822993;ChrB=ch09;StartB=39100845;EndB=39100845;Parent=SYN160;VarType=ShV;DupType=.
ch09	33823051	DEL264477	AAG	A	.	PASS	END=33823053;ChrB=ch09;StartB=39100903;EndB=39100903;Parent=SYN160;VarType=ShV;DupType=.
ch09	33823077	SNP264478	A	G	.	PASS	END=33823077;ChrB=ch09;StartB=39100927;EndB=39100927;Parent=SYN160;VarType=ShV;DupType=.
ch09	33823098	SNP264479	A	G	.	PASS	END=33823098;ChrB=ch09;StartB=39100948;EndB=39100948;Parent=SYN160;VarType=ShV;DupType=.
ch09	33823102	SNP264480	C	G	.	PASS	END=33823102;ChrB=ch09;StartB=39100952;EndB=39100952;Parent=SYN160;VarType=ShV;DupType=.
ch09	33823110	SNP264481	C	A	.	PASS	END=33823110;ChrB=ch09;StartB=39100960;EndB=39100960;Parent=SYN160;VarType=ShV;DupType=.
ch09	33823114	SNP264482	T	A	.	PASS	END=33823114;ChrB=ch09;StartB=39100964;EndB=39100964;Parent=SYN160;VarType=ShV;DupType=.
ch09	33823151	SNP264483	C	A	.	PASS	END=33823151;ChrB=ch09;StartB=39101001;EndB=39101001;Parent=SYN160;VarType=ShV;DupType=.
ch09	33823156	SNP264484	G	A	.	PASS	END=33823156;ChrB=ch09;StartB=39101006;EndB=39101006;Parent=SYN160;VarType=ShV;DupType=.
ch09	33823166	SNP264485	C	A	.	PASS	END=33823166;ChrB=ch09;StartB=39101016;EndB=39101016;Parent=SYN160;VarType=ShV;DupType=.
ch09	33823169	SNP264486	A	G	.	PASS	END=33823169;ChrB=ch09;StartB=39101019;EndB=39101019;Parent=SYN160;VarType=ShV;DupType=.
ch09	33823170	SNP264487	C	A	.	PASS	END=33823170;ChrB=ch09;StartB=39101020;EndB=39101020;Parent=SYN160;VarType=ShV;DupType=.
ch09	33823196	SNP264488	T	C	.	PASS	END=33823196;ChrB=ch09;StartB=39101046;EndB=39101046;Parent=SYN160;VarType=ShV;DupType=.
ch09	33823209	SNP264489	T	G	.	PASS	END=33823209;ChrB=ch09;StartB=39101059;EndB=39101059;Parent=SYN160;VarType=ShV;DupType=.
ch09	33823220	SNP264490	G	A	.	PASS	END=33823220;ChrB=ch09;StartB=39101070;EndB=39101070;Parent=SYN160;VarType=ShV;DupType=.
ch09	33823236	SNP264491	T	C	.	PASS	END=33823236;ChrB=ch09;StartB=39101086;EndB=39101086;Parent=SYN160;VarType=ShV;DupType=.
ch09	33823261	SNP264492	C	A	.	PASS	END=33823261;ChrB=ch09;StartB=39101111;EndB=39101111;Parent=SYN160;VarType=ShV;DupType=.
ch09	33823264	SNP264493	C	T	.	PASS	END=33823264;ChrB=ch09;StartB=39101114;EndB=39101114;Parent=SYN160;VarType=ShV;DupType=.
ch09	33823283	SNP264494	T	C	.	PASS	END=33823283;ChrB=ch09;StartB=39101133;EndB=39101133;Parent=SYN160;VarType=ShV;DupType=.
ch09	33823293	SNP264495	C	T	.	PASS	END=33823293;ChrB=ch09;StartB=39101143;EndB=39101143;Parent=SYN160;VarType=ShV;DupType=.
ch09	33823302	SNP264496	T	A	.	PASS	END=33823302;ChrB=ch09;StartB=39101152;EndB=39101152;Parent=SYN160;VarType=ShV;DupType=.
ch09	33823303	SNP264497	A	G	.	PASS	END=33823303;ChrB=ch09;StartB=39101153;EndB=39101153;Parent=SYN160;VarType=ShV;DupType=.
ch09	33823308	SNP264498	A	G	.	PASS	END=33823308;ChrB=ch09;StartB=39101158;EndB=39101158;Parent=SYN160;VarType=ShV;DupType=.
ch09	33823310	SNP264499	T	G	.	PASS	END=33823310;ChrB=ch09;StartB=39101160;EndB=39101160;Parent=SYN160;VarType=ShV;DupType=.
ch09	33823312	SNP264500	T	G	.	PASS	END=33823312;ChrB=ch09;StartB=39101162;EndB=39101162;Parent=SYN160;VarType=ShV;DupType=.
ch09	33823355	SNP264501	G	T	.	PASS	END=33823355;ChrB=ch09;StartB=39101205;EndB=39101205;Parent=SYN160;VarType=ShV;DupType=.
ch09	33823357	SNP264502	T	C	.	PASS	END=33823357;ChrB=ch09;StartB=39101207;EndB=39101207;Parent=SYN160;VarType=ShV;DupType=.
ch09	33823362	SNP264503	T	G	.	PASS	END=33823362;ChrB=ch09;StartB=39101212;EndB=39101212;Parent=SYN160;VarType=ShV;DupType=.
ch09	33823373	SNP264504	C	G	.	PASS	END=33823373;ChrB=ch09;StartB=39101223;EndB=39101223;Parent=SYN160;VarType=ShV;DupType=.
ch09	33823382	SNP264505	T	C	.	PASS	END=33823382;ChrB=ch09;StartB=39101232;EndB=39101232;Parent=SYN160;VarType=ShV;DupType=.
ch09	33823397	SNP264506	T	C	.	PASS	END=33823397;ChrB=ch09;StartB=39101247;EndB=39101247;Parent=SYN160;VarType=ShV;DupType=.
ch09	33823403	SNP264507	A	C	.	PASS	END=33823403;ChrB=ch09;StartB=39101253;EndB=39101253;Parent=SYN160;VarType=ShV;DupType=.
ch09	33823416	SNP264508	T	C	.	PASS	END=33823416;ChrB=ch09;StartB=39101266;EndB=39101266;Parent=SYN160;VarType=ShV;DupType=.
ch09	33823422	SNP264509	A	G	.	PASS	END=33823422;ChrB=ch09;StartB=39101272;EndB=39101272;Parent=SYN160;VarType=ShV;DupType=.
ch09	33823430	SNP264510	A	T	.	PASS	END=33823430;ChrB=ch09;StartB=39101280;EndB=39101280;Parent=SYN160;VarType=ShV;DupType=.
ch09	33823432	SNP264511	C	T	.	PASS	END=33823432;ChrB=ch09;StartB=39101282;EndB=39101282;Parent=SYN160;VarType=ShV;DupType=.
ch09	33823447	SNP264512	G	T	.	PASS	END=33823447;ChrB=ch09;StartB=39101297;EndB=39101297;Parent=SYN160;VarType=ShV;DupType=.
ch09	33823497	SNP264513	G	A	.	PASS	END=33823497;ChrB=ch09;StartB=39101347;EndB=39101347;Parent=SYN160;VarType=ShV;DupType=.
ch09	33823499	SNP264514	G	A	.	PASS	END=33823499;ChrB=ch09;StartB=39101349;EndB=39101349;Parent=SYN160;VarType=ShV;DupType=.
ch09	33823510	SNP264515	G	A	.	PASS	END=33823510;ChrB=ch09;StartB=39101360;EndB=39101360;Parent=SYN160;VarType=ShV;DupType=.
ch09	33823525	SNP264516	C	A	.	PASS	END=33823525;ChrB=ch09;StartB=39101375;EndB=39101375;Parent=SYN160;VarType=ShV;DupType=.
ch09	33823556	HDR1133	N	<HDR>	.	PASS	END=33826170;ChrB=ch09;StartB=39101406;EndB=39104030;Parent=SYN160;VarType=ShV;DupType=.
ch09	33826171	SYNAL815	N	<SYNAL>	.	PASS	END=33832029;ChrB=ch09;StartB=39104031;EndB=39109939;Parent=SYN160;VarType=.;DupType=.
ch09	33826225	SNP264517	C	T	.	PASS	END=33826225;ChrB=ch09;StartB=39104085;EndB=39104085;Parent=SYN160;VarType=ShV;DupType=.
ch09	33826234	SNP264518	T	A	.	PASS	END=33826234;ChrB=ch09;StartB=39104094;EndB=39104094;Parent=SYN160;VarType=ShV;DupType=.
ch09	33826251	SNP264519	G	T	.	PASS	END=33826251;ChrB=ch09;StartB=39104111;EndB=39104111;Parent=SYN160;VarType=ShV;DupType=.
ch09	33826253	SNP264520	T	A	.	PASS	END=33826253;ChrB=ch09;StartB=39104113;EndB=39104113;Parent=SYN160;VarType=ShV;DupType=.
ch09	33826275	SNP264521	A	G	.	PASS	END=33826275;ChrB=ch09;StartB=39104135;EndB=39104135;Parent=SYN160;VarType=ShV;DupType=.
ch09	33826290	SNP264522	A	T	.	PASS	END=33826290;ChrB=ch09;StartB=39104150;EndB=39104150;Parent=SYN160;VarType=ShV;DupType=.
ch09	33826370	SNP264523	A	T	.	PASS	END=33826370;ChrB=ch09;StartB=39104230;EndB=39104230;Parent=SYN160;VarType=ShV;DupType=.
ch09	33826416	SNP264524	T	G	.	PASS	END=33826416;ChrB=ch09;StartB=39104276;EndB=39104276;Parent=SYN160;VarType=ShV;DupType=.
ch09	33826425	SNP264525	A	C	.	PASS	END=33826425;ChrB=ch09;StartB=39104285;EndB=39104285;Parent=SYN160;VarType=ShV;DupType=.
ch09	33826427	SNP264526	A	G	.	PASS	END=33826427;ChrB=ch09;StartB=39104287;EndB=39104287;Parent=SYN160;VarType=ShV;DupType=.
ch09	33826428	SNP264527	A	C	.	PASS	END=33826428;ChrB=ch09;StartB=39104288;EndB=39104288;Parent=SYN160;VarType=ShV;DupType=.
ch09	33826448	SNP264528	T	G	.	PASS	END=33826448;ChrB=ch09;StartB=39104308;EndB=39104308;Parent=SYN160;VarType=ShV;DupType=.
ch09	33826450	SNP264529	C	A	.	PASS	END=33826450;ChrB=ch09;StartB=39104310;EndB=39104310;Parent=SYN160;VarType=ShV;DupType=.
ch09	33826454	SNP264530	G	A	.	PASS	END=33826454;ChrB=ch09;StartB=39104314;EndB=39104314;Parent=SYN160;VarType=ShV;DupType=.
ch09	33826456	SNP264531	G	T	.	PASS	END=33826456;ChrB=ch09;StartB=39104316;EndB=39104316;Parent=SYN160;VarType=ShV;DupType=.
ch09	33826480	SNP264532	C	A	.	PASS	END=33826480;ChrB=ch09;StartB=39104340;EndB=39104340;Parent=SYN160;VarType=ShV;DupType=.
ch09	33826482	SNP264533	G	C	.	PASS	END=33826482;ChrB=ch09;StartB=39104342;EndB=39104342;Parent=SYN160;VarType=ShV;DupType=.
ch09	33826497	SNP264534	T	C	.	PASS	END=33826497;ChrB=ch09;StartB=39104357;EndB=39104357;Parent=SYN160;VarType=ShV;DupType=.
ch09	33826533	SNP264535	G	A	.	PASS	END=33826533;ChrB=ch09;StartB=39104393;EndB=39104393;Parent=SYN160;VarType=ShV;DupType=.
ch09	33826592	SNP264536	T	A	.	PASS	END=33826592;ChrB=ch09;StartB=39104452;EndB=39104452;Parent=SYN160;VarType=ShV;DupType=.
ch09	33826607	SNP264537	A	T	.	PASS	END=33826607;ChrB=ch09;StartB=39104467;EndB=39104467;Parent=SYN160;VarType=ShV;DupType=.
ch09	33826624	DEL264538	TG	T	.	PASS	END=33826625;ChrB=ch09;StartB=39104484;EndB=39104484;Parent=SYN160;VarType=ShV;DupType=.
ch09	33826627	SNP264539	A	T	.	PASS	END=33826627;ChrB=ch09;StartB=39104486;EndB=39104486;Parent=SYN160;VarType=ShV;DupType=.
ch09	33826634	SNP264540	T	C	.	PASS	END=33826634;ChrB=ch09;StartB=39104493;EndB=39104493;Parent=SYN160;VarType=ShV;DupType=.
ch09	33826635	SNP264541	C	T	.	PASS	END=33826635;ChrB=ch09;StartB=39104494;EndB=39104494;Parent=SYN160;VarType=ShV;DupType=.
ch09	33826678	SNP264542	C	A	.	PASS	END=33826678;ChrB=ch09;StartB=39104537;EndB=39104537;Parent=SYN160;VarType=ShV;DupType=.
ch09	33826679	SNP264543	A	G	.	PASS	END=33826679;ChrB=ch09;StartB=39104538;EndB=39104538;Parent=SYN160;VarType=ShV;DupType=.
ch09	33826696	SNP264544	T	C	.	PASS	END=33826696;ChrB=ch09;StartB=39104555;EndB=39104555;Parent=SYN160;VarType=ShV;DupType=.
ch09	33826697	SNP264545	G	C	.	PASS	END=33826697;ChrB=ch09;StartB=39104556;EndB=39104556;Parent=SYN160;VarType=ShV;DupType=.
ch09	33826748	SNP264546	G	C	.	PASS	END=33826748;ChrB=ch09;StartB=39104607;EndB=39104607;Parent=SYN160;VarType=ShV;DupType=.
ch09	33826754	INS264547	C	CATCGACGATTGCCAACCAACGAGGTGTAGTCCA	.	PASS	END=33826754;ChrB=ch09;StartB=39104613;EndB=39104646;Parent=SYN160;VarType=ShV;DupType=.
ch09	33826773	SNP264548	A	T	.	PASS	END=33826773;ChrB=ch09;StartB=39104665;EndB=39104665;Parent=SYN160;VarType=ShV;DupType=.
ch09	33826781	SNP264549	T	C	.	PASS	END=33826781;ChrB=ch09;StartB=39104673;EndB=39104673;Parent=SYN160;VarType=ShV;DupType=.
ch09	33826796	SNP264550	C	T	.	PASS	END=33826796;ChrB=ch09;StartB=39104688;EndB=39104688;Parent=SYN160;VarType=ShV;DupType=.
ch09	33826814	SNP264551	T	G	.	PASS	END=33826814;ChrB=ch09;StartB=39104706;EndB=39104706;Parent=SYN160;VarType=ShV;DupType=.
ch09	33826862	SNP264552	C	A	.	PASS	END=33826862;ChrB=ch09;StartB=39104754;EndB=39104754;Parent=SYN160;VarType=ShV;DupType=.
ch09	33826870	SNP264553	C	T	.	PASS	END=33826870;ChrB=ch09;StartB=39104762;EndB=39104762;Parent=SYN160;VarType=ShV;DupType=.
ch09	33826894	SNP264554	G	C	.	PASS	END=33826894;ChrB=ch09;StartB=39104786;EndB=39104786;Parent=SYN160;VarType=ShV;DupType=.
ch09	33826949	SNP264555	T	C	.	PASS	END=33826949;ChrB=ch09;StartB=39104841;EndB=39104841;Parent=SYN160;VarType=ShV;DupType=.
ch09	33826952	SNP264556	A	C	.	PASS	END=33826952;ChrB=ch09;StartB=39104844;EndB=39104844;Parent=SYN160;VarType=ShV;DupType=.
ch09	33826969	SNP264557	G	T	.	PASS	END=33826969;ChrB=ch09;StartB=39104861;EndB=39104861;Parent=SYN160;VarType=ShV;DupType=.
ch09	33826985	SNP264558	T	C	.	PASS	END=33826985;ChrB=ch09;StartB=39104877;EndB=39104877;Parent=SYN160;VarType=ShV;DupType=.
ch09	33826988	SNP264559	G	T	.	PASS	END=33826988;ChrB=ch09;StartB=39104880;EndB=39104880;Parent=SYN160;VarType=ShV;DupType=.
ch09	33827009	SNP264560	C	T	.	PASS	END=33827009;ChrB=ch09;StartB=39104901;EndB=39104901;Parent=SYN160;VarType=ShV;DupType=.
ch09	33827024	SNP264561	A	T	.	PASS	END=33827024;ChrB=ch09;StartB=39104916;EndB=39104916;Parent=SYN160;VarType=ShV;DupType=.
ch09	33827036	SNP264562	G	C	.	PASS	END=33827036;ChrB=ch09;StartB=39104928;EndB=39104928;Parent=SYN160;VarType=ShV;DupType=.
ch09	33827044	DEL264563	AT	A	.	PASS	END=33827045;ChrB=ch09;StartB=39104936;EndB=39104936;Parent=SYN160;VarType=ShV;DupType=.
ch09	33827046	SNP264564	A	C	.	PASS	END=33827046;ChrB=ch09;StartB=39104937;EndB=39104937;Parent=SYN160;VarType=ShV;DupType=.
ch09	33827047	SNP264565	A	T	.	PASS	END=33827047;ChrB=ch09;StartB=39104938;EndB=39104938;Parent=SYN160;VarType=ShV;DupType=.
ch09	33827105	SNP264566	T	C	.	PASS	END=33827105;ChrB=ch09;StartB=39104996;EndB=39104996;Parent=SYN160;VarType=ShV;DupType=.
ch09	33827114	SNP264567	G	T	.	PASS	END=33827114;ChrB=ch09;StartB=39105005;EndB=39105005;Parent=SYN160;VarType=ShV;DupType=.
ch09	33827125	INS264568	G	GAAGTCCAA	.	PASS	END=33827125;ChrB=ch09;StartB=39105016;EndB=39105024;Parent=SYN160;VarType=ShV;DupType=.
ch09	33827142	SNP264569	T	G	.	PASS	END=33827142;ChrB=ch09;StartB=39105041;EndB=39105041;Parent=SYN160;VarType=ShV;DupType=.
ch09	33827148	SNP264570	C	T	.	PASS	END=33827148;ChrB=ch09;StartB=39105047;EndB=39105047;Parent=SYN160;VarType=ShV;DupType=.
ch09	33827153	SNP264571	T	G	.	PASS	END=33827153;ChrB=ch09;StartB=39105052;EndB=39105052;Parent=SYN160;VarType=ShV;DupType=.
ch09	33827166	SNP264572	T	C	.	PASS	END=33827166;ChrB=ch09;StartB=39105065;EndB=39105065;Parent=SYN160;VarType=ShV;DupType=.
ch09	33827167	INS264573	C	CAT	.	PASS	END=33827167;ChrB=ch09;StartB=39105066;EndB=39105068;Parent=SYN160;VarType=ShV;DupType=.
ch09	33827170	SNP264574	T	A	.	PASS	END=33827170;ChrB=ch09;StartB=39105071;EndB=39105071;Parent=SYN160;VarType=ShV;DupType=.
ch09	33827182	SNP264575	A	T	.	PASS	END=33827182;ChrB=ch09;StartB=39105083;EndB=39105083;Parent=SYN160;VarType=ShV;DupType=.
ch09	33827272	SNP264576	G	T	.	PASS	END=33827272;ChrB=ch09;StartB=39105173;EndB=39105173;Parent=SYN160;VarType=ShV;DupType=.
ch09	33827288	SNP264577	G	A	.	PASS	END=33827288;ChrB=ch09;StartB=39105189;EndB=39105189;Parent=SYN160;VarType=ShV;DupType=.
ch09	33827318	SNP264578	A	C	.	PASS	END=33827318;ChrB=ch09;StartB=39105219;EndB=39105219;Parent=SYN160;VarType=ShV;DupType=.
ch09	33827323	SNP264579	T	C	.	PASS	END=33827323;ChrB=ch09;StartB=39105224;EndB=39105224;Parent=SYN160;VarType=ShV;DupType=.
ch09	33827361	SNP264580	T	A	.	PASS	END=33827361;ChrB=ch09;StartB=39105262;EndB=39105262;Parent=SYN160;VarType=ShV;DupType=.
ch09	33827388	SNP264581	C	T	.	PASS	END=33827388;ChrB=ch09;StartB=39105289;EndB=39105289;Parent=SYN160;VarType=ShV;DupType=.
ch09	33827433	SNP264582	T	G	.	PASS	END=33827433;ChrB=ch09;StartB=39105334;EndB=39105334;Parent=SYN160;VarType=ShV;DupType=.
ch09	33827441	DEL264583	TG	T	.	PASS	END=33827442;ChrB=ch09;StartB=39105342;EndB=39105342;Parent=SYN160;VarType=ShV;DupType=.
ch09	33827443	SNP264584	T	A	.	PASS	END=33827443;ChrB=ch09;StartB=39105343;EndB=39105343;Parent=SYN160;VarType=ShV;DupType=.
ch09	33827444	SNP264585	A	G	.	PASS	END=33827444;ChrB=ch09;StartB=39105344;EndB=39105344;Parent=SYN160;VarType=ShV;DupType=.
ch09	33827470	SNP264586	G	A	.	PASS	END=33827470;ChrB=ch09;StartB=39105370;EndB=39105370;Parent=SYN160;VarType=ShV;DupType=.
ch09	33827505	SNP264587	C	T	.	PASS	END=33827505;ChrB=ch09;StartB=39105405;EndB=39105405;Parent=SYN160;VarType=ShV;DupType=.
ch09	33827508	SNP264588	T	C	.	PASS	END=33827508;ChrB=ch09;StartB=39105408;EndB=39105408;Parent=SYN160;VarType=ShV;DupType=.
ch09	33827535	SNP264589	A	G	.	PASS	END=33827535;ChrB=ch09;StartB=39105435;EndB=39105435;Parent=SYN160;VarType=ShV;DupType=.
ch09	33827540	SNP264590	T	C	.	PASS	END=33827540;ChrB=ch09;StartB=39105440;EndB=39105440;Parent=SYN160;VarType=ShV;DupType=.
ch09	33827564	SNP264591	G	A	.	PASS	END=33827564;ChrB=ch09;StartB=39105464;EndB=39105464;Parent=SYN160;VarType=ShV;DupType=.
ch09	33827575	SNP264592	G	A	.	PASS	END=33827575;ChrB=ch09;StartB=39105475;EndB=39105475;Parent=SYN160;VarType=ShV;DupType=.
ch09	33827576	SNP264593	T	A	.	PASS	END=33827576;ChrB=ch09;StartB=39105476;EndB=39105476;Parent=SYN160;VarType=ShV;DupType=.
ch09	33827579	SNP264594	T	A	.	PASS	END=33827579;ChrB=ch09;StartB=39105479;EndB=39105479;Parent=SYN160;VarType=ShV;DupType=.
ch09	33827597	SNP264595	T	A	.	PASS	END=33827597;ChrB=ch09;StartB=39105497;EndB=39105497;Parent=SYN160;VarType=ShV;DupType=.
ch09	33827630	SNP264596	C	T	.	PASS	END=33827630;ChrB=ch09;StartB=39105530;EndB=39105530;Parent=SYN160;VarType=ShV;DupType=.
ch09	33827641	SNP264597	T	C	.	PASS	END=33827641;ChrB=ch09;StartB=39105541;EndB=39105541;Parent=SYN160;VarType=ShV;DupType=.
ch09	33827667	SNP264598	C	A	.	PASS	END=33827667;ChrB=ch09;StartB=39105567;EndB=39105567;Parent=SYN160;VarType=ShV;DupType=.
ch09	33827671	SNP264599	C	T	.	PASS	END=33827671;ChrB=ch09;StartB=39105571;EndB=39105571;Parent=SYN160;VarType=ShV;DupType=.
ch09	33827673	SNP264600	A	C	.	PASS	END=33827673;ChrB=ch09;StartB=39105573;EndB=39105573;Parent=SYN160;VarType=ShV;DupType=.
ch09	33827682	SNP264601	G	T	.	PASS	END=33827682;ChrB=ch09;StartB=39105582;EndB=39105582;Parent=SYN160;VarType=ShV;DupType=.
ch09	33827692	SNP264602	A	T	.	PASS	END=33827692;ChrB=ch09;StartB=39105592;EndB=39105592;Parent=SYN160;VarType=ShV;DupType=.
ch09	33827715	SNP264603	A	T	.	PASS	END=33827715;ChrB=ch09;StartB=39105615;EndB=39105615;Parent=SYN160;VarType=ShV;DupType=.
ch09	33827718	SNP264604	A	T	.	PASS	END=33827718;ChrB=ch09;StartB=39105618;EndB=39105618;Parent=SYN160;VarType=ShV;DupType=.
ch09	33827779	INS264605	A	AT	.	PASS	END=33827779;ChrB=ch09;StartB=39105679;EndB=39105680;Parent=SYN160;VarType=ShV;DupType=.
ch09	33827801	SNP264606	A	T	.	PASS	END=33827801;ChrB=ch09;StartB=39105702;EndB=39105702;Parent=SYN160;VarType=ShV;DupType=.
ch09	33827802	SNP264607	C	A	.	PASS	END=33827802;ChrB=ch09;StartB=39105703;EndB=39105703;Parent=SYN160;VarType=ShV;DupType=.
ch09	33827805	SNP264608	A	T	.	PASS	END=33827805;ChrB=ch09;StartB=39105706;EndB=39105706;Parent=SYN160;VarType=ShV;DupType=.
ch09	33827806	SNP264609	C	G	.	PASS	END=33827806;ChrB=ch09;StartB=39105707;EndB=39105707;Parent=SYN160;VarType=ShV;DupType=.
ch09	33827816	SNP264610	A	G	.	PASS	END=33827816;ChrB=ch09;StartB=39105717;EndB=39105717;Parent=SYN160;VarType=ShV;DupType=.
ch09	33827828	DEL264611	TA	T	.	PASS	END=33827829;ChrB=ch09;StartB=39105729;EndB=39105729;Parent=SYN160;VarType=ShV;DupType=.
ch09	33827860	SNP264612	A	C	.	PASS	END=33827860;ChrB=ch09;StartB=39105760;EndB=39105760;Parent=SYN160;VarType=ShV;DupType=.
ch09	33827894	SNP264613	A	G	.	PASS	END=33827894;ChrB=ch09;StartB=39105794;EndB=39105794;Parent=SYN160;VarType=ShV;DupType=.
ch09	33827901	SNP264614	T	G	.	PASS	END=33827901;ChrB=ch09;StartB=39105801;EndB=39105801;Parent=SYN160;VarType=ShV;DupType=.
ch09	33827903	SNP264615	C	T	.	PASS	END=33827903;ChrB=ch09;StartB=39105803;EndB=39105803;Parent=SYN160;VarType=ShV;DupType=.
ch09	33828002	SNP264616	C	G	.	PASS	END=33828002;ChrB=ch09;StartB=39105902;EndB=39105902;Parent=SYN160;VarType=ShV;DupType=.
ch09	33828005	SNP264617	C	A	.	PASS	END=33828005;ChrB=ch09;StartB=39105905;EndB=39105905;Parent=SYN160;VarType=ShV;DupType=.
ch09	33828010	SNP264618	C	T	.	PASS	END=33828010;ChrB=ch09;StartB=39105910;EndB=39105910;Parent=SYN160;VarType=ShV;DupType=.
ch09	33828024	SNP264619	C	A	.	PASS	END=33828024;ChrB=ch09;StartB=39105924;EndB=39105924;Parent=SYN160;VarType=ShV;DupType=.
ch09	33828070	SNP264620	G	A	.	PASS	END=33828070;ChrB=ch09;StartB=39105970;EndB=39105970;Parent=SYN160;VarType=ShV;DupType=.
ch09	33828090	SNP264621	T	C	.	PASS	END=33828090;ChrB=ch09;StartB=39105990;EndB=39105990;Parent=SYN160;VarType=ShV;DupType=.
ch09	33828093	SNP264622	T	G	.	PASS	END=33828093;ChrB=ch09;StartB=39105993;EndB=39105993;Parent=SYN160;VarType=ShV;DupType=.
ch09	33828109	SNP264623	T	G	.	PASS	END=33828109;ChrB=ch09;StartB=39106009;EndB=39106009;Parent=SYN160;VarType=ShV;DupType=.
ch09	33828122	SNP264624	T	C	.	PASS	END=33828122;ChrB=ch09;StartB=39106022;EndB=39106022;Parent=SYN160;VarType=ShV;DupType=.
ch09	33828175	SNP264625	C	T	.	PASS	END=33828175;ChrB=ch09;StartB=39106075;EndB=39106075;Parent=SYN160;VarType=ShV;DupType=.
ch09	33828214	SNP264626	G	T	.	PASS	END=33828214;ChrB=ch09;StartB=39106114;EndB=39106114;Parent=SYN160;VarType=ShV;DupType=.
ch09	33828249	SNP264627	T	C	.	PASS	END=33828249;ChrB=ch09;StartB=39106149;EndB=39106149;Parent=SYN160;VarType=ShV;DupType=.
ch09	33828354	SNP264628	A	G	.	PASS	END=33828354;ChrB=ch09;StartB=39106254;EndB=39106254;Parent=SYN160;VarType=ShV;DupType=.
ch09	33828357	SNP264629	T	C	.	PASS	END=33828357;ChrB=ch09;StartB=39106257;EndB=39106257;Parent=SYN160;VarType=ShV;DupType=.
ch09	33828369	SNP264630	A	G	.	PASS	END=33828369;ChrB=ch09;StartB=39106269;EndB=39106269;Parent=SYN160;VarType=ShV;DupType=.
ch09	33828376	SNP264631	A	T	.	PASS	END=33828376;ChrB=ch09;StartB=39106276;EndB=39106276;Parent=SYN160;VarType=ShV;DupType=.
ch09	33828417	SNP264632	T	C	.	PASS	END=33828417;ChrB=ch09;StartB=39106317;EndB=39106317;Parent=SYN160;VarType=ShV;DupType=.
ch09	33828422	SNP264633	T	G	.	PASS	END=33828422;ChrB=ch09;StartB=39106322;EndB=39106322;Parent=SYN160;VarType=ShV;DupType=.
ch09	33828435	SNP264634	G	T	.	PASS	END=33828435;ChrB=ch09;StartB=39106335;EndB=39106335;Parent=SYN160;VarType=ShV;DupType=.
ch09	33828522	SNP264635	T	C	.	PASS	END=33828522;ChrB=ch09;StartB=39106422;EndB=39106422;Parent=SYN160;VarType=ShV;DupType=.
ch09	33828551	SNP264636	T	G	.	PASS	END=33828551;ChrB=ch09;StartB=39106451;EndB=39106451;Parent=SYN160;VarType=ShV;DupType=.
ch09	33828611	SNP264637	G	T	.	PASS	END=33828611;ChrB=ch09;StartB=39106511;EndB=39106511;Parent=SYN160;VarType=ShV;DupType=.
ch09	33828619	INS264638	G	GT	.	PASS	END=33828619;ChrB=ch09;StartB=39106519;EndB=39106520;Parent=SYN160;VarType=ShV;DupType=.
ch09	33828642	SNP264639	A	G	.	PASS	END=33828642;ChrB=ch09;StartB=39106543;EndB=39106543;Parent=SYN160;VarType=ShV;DupType=.
ch09	33828692	SNP264640	T	C	.	PASS	END=33828692;ChrB=ch09;StartB=39106593;EndB=39106593;Parent=SYN160;VarType=ShV;DupType=.
ch09	33828704	SNP264641	T	C	.	PASS	END=33828704;ChrB=ch09;StartB=39106605;EndB=39106605;Parent=SYN160;VarType=ShV;DupType=.
ch09	33828707	SNP264642	G	T	.	PASS	END=33828707;ChrB=ch09;StartB=39106608;EndB=39106608;Parent=SYN160;VarType=ShV;DupType=.
ch09	33828723	SNP264643	T	G	.	PASS	END=33828723;ChrB=ch09;StartB=39106624;EndB=39106624;Parent=SYN160;VarType=ShV;DupType=.
ch09	33828757	SNP264644	G	C	.	PASS	END=33828757;ChrB=ch09;StartB=39106658;EndB=39106658;Parent=SYN160;VarType=ShV;DupType=.
ch09	33828761	SNP264645	G	T	.	PASS	END=33828761;ChrB=ch09;StartB=39106662;EndB=39106662;Parent=SYN160;VarType=ShV;DupType=.
ch09	33828815	SNP264646	G	T	.	PASS	END=33828815;ChrB=ch09;StartB=39106716;EndB=39106716;Parent=SYN160;VarType=ShV;DupType=.
ch09	33828836	SNP264647	C	A	.	PASS	END=33828836;ChrB=ch09;StartB=39106737;EndB=39106737;Parent=SYN160;VarType=ShV;DupType=.
ch09	33828874	SNP264648	T	G	.	PASS	END=33828874;ChrB=ch09;StartB=39106775;EndB=39106775;Parent=SYN160;VarType=ShV;DupType=.
ch09	33828876	SNP264649	G	A	.	PASS	END=33828876;ChrB=ch09;StartB=39106777;EndB=39106777;Parent=SYN160;VarType=ShV;DupType=.
ch09	33828918	SNP264650	G	C	.	PASS	END=33828918;ChrB=ch09;StartB=39106819;EndB=39106819;Parent=SYN160;VarType=ShV;DupType=.
ch09	33828925	SNP264651	T	C	.	PASS	END=33828925;ChrB=ch09;StartB=39106826;EndB=39106826;Parent=SYN160;VarType=ShV;DupType=.
ch09	33828927	SNP264652	T	G	.	PASS	END=33828927;ChrB=ch09;StartB=39106828;EndB=39106828;Parent=SYN160;VarType=ShV;DupType=.
ch09	33828945	SNP264653	T	A	.	PASS	END=33828945;ChrB=ch09;StartB=39106846;EndB=39106846;Parent=SYN160;VarType=ShV;DupType=.
ch09	33828970	SNP264654	A	T	.	PASS	END=33828970;ChrB=ch09;StartB=39106871;EndB=39106871;Parent=SYN160;VarType=ShV;DupType=.
ch09	33828987	SNP264655	A	G	.	PASS	END=33828987;ChrB=ch09;StartB=39106888;EndB=39106888;Parent=SYN160;VarType=ShV;DupType=.
ch09	33828995	SNP264656	C	A	.	PASS	END=33828995;ChrB=ch09;StartB=39106896;EndB=39106896;Parent=SYN160;VarType=ShV;DupType=.
ch09	33829057	SNP264657	C	A	.	PASS	END=33829057;ChrB=ch09;StartB=39106958;EndB=39106958;Parent=SYN160;VarType=ShV;DupType=.
ch09	33829063	SNP264658	A	G	.	PASS	END=33829063;ChrB=ch09;StartB=39106964;EndB=39106964;Parent=SYN160;VarType=ShV;DupType=.
ch09	33829074	SNP264659	C	A	.	PASS	END=33829074;ChrB=ch09;StartB=39106975;EndB=39106975;Parent=SYN160;VarType=ShV;DupType=.
ch09	33829082	SNP264660	A	G	.	PASS	END=33829082;ChrB=ch09;StartB=39106983;EndB=39106983;Parent=SYN160;VarType=ShV;DupType=.
ch09	33829115	SNP264661	T	G	.	PASS	END=33829115;ChrB=ch09;StartB=39107016;EndB=39107016;Parent=SYN160;VarType=ShV;DupType=.
ch09	33829116	SNP264662	C	G	.	PASS	END=33829116;ChrB=ch09;StartB=39107017;EndB=39107017;Parent=SYN160;VarType=ShV;DupType=.
ch09	33829142	SNP264663	T	C	.	PASS	END=33829142;ChrB=ch09;StartB=39107043;EndB=39107043;Parent=SYN160;VarType=ShV;DupType=.
ch09	33829150	SNP264664	C	A	.	PASS	END=33829150;ChrB=ch09;StartB=39107051;EndB=39107051;Parent=SYN160;VarType=ShV;DupType=.
ch09	33829158	SNP264665	A	C	.	PASS	END=33829158;ChrB=ch09;StartB=39107059;EndB=39107059;Parent=SYN160;VarType=ShV;DupType=.
ch09	33829205	SNP264666	A	T	.	PASS	END=33829205;ChrB=ch09;StartB=39107106;EndB=39107106;Parent=SYN160;VarType=ShV;DupType=.
ch09	33829216	SNP264667	G	C	.	PASS	END=33829216;ChrB=ch09;StartB=39107117;EndB=39107117;Parent=SYN160;VarType=ShV;DupType=.
ch09	33829272	SNP264668	C	T	.	PASS	END=33829272;ChrB=ch09;StartB=39107173;EndB=39107173;Parent=SYN160;VarType=ShV;DupType=.
ch09	33829309	SNP264669	C	G	.	PASS	END=33829309;ChrB=ch09;StartB=39107210;EndB=39107210;Parent=SYN160;VarType=ShV;DupType=.
ch09	33829317	SNP264670	G	T	.	PASS	END=33829317;ChrB=ch09;StartB=39107218;EndB=39107218;Parent=SYN160;VarType=ShV;DupType=.
ch09	33829356	SNP264671	G	T	.	PASS	END=33829356;ChrB=ch09;StartB=39107257;EndB=39107257;Parent=SYN160;VarType=ShV;DupType=.
ch09	33829441	SNP264672	C	A	.	PASS	END=33829441;ChrB=ch09;StartB=39107342;EndB=39107342;Parent=SYN160;VarType=ShV;DupType=.
ch09	33829479	SNP264673	A	G	.	PASS	END=33829479;ChrB=ch09;StartB=39107380;EndB=39107380;Parent=SYN160;VarType=ShV;DupType=.
ch09	33829510	SNP264674	C	T	.	PASS	END=33829510;ChrB=ch09;StartB=39107411;EndB=39107411;Parent=SYN160;VarType=ShV;DupType=.
ch09	33829550	SNP264675	A	T	.	PASS	END=33829550;ChrB=ch09;StartB=39107451;EndB=39107451;Parent=SYN160;VarType=ShV;DupType=.
ch09	33829551	SNP264676	G	T	.	PASS	END=33829551;ChrB=ch09;StartB=39107452;EndB=39107452;Parent=SYN160;VarType=ShV;DupType=.
ch09	33829576	SNP264677	T	A	.	PASS	END=33829576;ChrB=ch09;StartB=39107477;EndB=39107477;Parent=SYN160;VarType=ShV;DupType=.
ch09	33829586	SNP264678	G	A	.	PASS	END=33829586;ChrB=ch09;StartB=39107487;EndB=39107487;Parent=SYN160;VarType=ShV;DupType=.
ch09	33829625	SNP264679	C	T	.	PASS	END=33829625;ChrB=ch09;StartB=39107526;EndB=39107526;Parent=SYN160;VarType=ShV;DupType=.
ch09	33829633	SNP264680	T	C	.	PASS	END=33829633;ChrB=ch09;StartB=39107534;EndB=39107534;Parent=SYN160;VarType=ShV;DupType=.
ch09	33829648	SNP264681	T	G	.	PASS	END=33829648;ChrB=ch09;StartB=39107549;EndB=39107549;Parent=SYN160;VarType=ShV;DupType=.
ch09	33829656	SNP264682	C	G	.	PASS	END=33829656;ChrB=ch09;StartB=39107557;EndB=39107557;Parent=SYN160;VarType=ShV;DupType=.
ch09	33829672	INS264683	A	AT	.	PASS	END=33829672;ChrB=ch09;StartB=39107573;EndB=39107574;Parent=SYN160;VarType=ShV;DupType=.
ch09	33829674	SNP264684	T	C	.	PASS	END=33829674;ChrB=ch09;StartB=39107576;EndB=39107576;Parent=SYN160;VarType=ShV;DupType=.
ch09	33829680	SNP264685	T	A	.	PASS	END=33829680;ChrB=ch09;StartB=39107582;EndB=39107582;Parent=SYN160;VarType=ShV;DupType=.
ch09	33829718	SNP264686	T	C	.	PASS	END=33829718;ChrB=ch09;StartB=39107620;EndB=39107620;Parent=SYN160;VarType=ShV;DupType=.
ch09	33829720	SNP264687	G	T	.	PASS	END=33829720;ChrB=ch09;StartB=39107622;EndB=39107622;Parent=SYN160;VarType=ShV;DupType=.
ch09	33829803	SNP264688	A	G	.	PASS	END=33829803;ChrB=ch09;StartB=39107705;EndB=39107705;Parent=SYN160;VarType=ShV;DupType=.
ch09	33829815	SNP264689	G	A	.	PASS	END=33829815;ChrB=ch09;StartB=39107717;EndB=39107717;Parent=SYN160;VarType=ShV;DupType=.
ch09	33829821	SNP264690	C	T	.	PASS	END=33829821;ChrB=ch09;StartB=39107723;EndB=39107723;Parent=SYN160;VarType=ShV;DupType=.
ch09	33829872	SNP264691	A	T	.	PASS	END=33829872;ChrB=ch09;StartB=39107774;EndB=39107774;Parent=SYN160;VarType=ShV;DupType=.
ch09	33829891	SNP264692	C	A	.	PASS	END=33829891;ChrB=ch09;StartB=39107793;EndB=39107793;Parent=SYN160;VarType=ShV;DupType=.
ch09	33829895	SNP264693	G	T	.	PASS	END=33829895;ChrB=ch09;StartB=39107797;EndB=39107797;Parent=SYN160;VarType=ShV;DupType=.
ch09	33829907	SNP264694	A	T	.	PASS	END=33829907;ChrB=ch09;StartB=39107809;EndB=39107809;Parent=SYN160;VarType=ShV;DupType=.
ch09	33829924	SNP264695	A	C	.	PASS	END=33829924;ChrB=ch09;StartB=39107826;EndB=39107826;Parent=SYN160;VarType=ShV;DupType=.
ch09	33829926	SNP264696	G	A	.	PASS	END=33829926;ChrB=ch09;StartB=39107828;EndB=39107828;Parent=SYN160;VarType=ShV;DupType=.
ch09	33829950	SNP264697	G	T	.	PASS	END=33829950;ChrB=ch09;StartB=39107852;EndB=39107852;Parent=SYN160;VarType=ShV;DupType=.
ch09	33829990	SNP264698	G	C	.	PASS	END=33829990;ChrB=ch09;StartB=39107892;EndB=39107892;Parent=SYN160;VarType=ShV;DupType=.
ch09	33830009	SNP264699	T	C	.	PASS	END=33830009;ChrB=ch09;StartB=39107911;EndB=39107911;Parent=SYN160;VarType=ShV;DupType=.
ch09	33830052	SNP264700	G	T	.	PASS	END=33830052;ChrB=ch09;StartB=39107954;EndB=39107954;Parent=SYN160;VarType=ShV;DupType=.
ch09	33830054	SNP264701	A	G	.	PASS	END=33830054;ChrB=ch09;StartB=39107956;EndB=39107956;Parent=SYN160;VarType=ShV;DupType=.
ch09	33830076	SNP264702	G	T	.	PASS	END=33830076;ChrB=ch09;StartB=39107978;EndB=39107978;Parent=SYN160;VarType=ShV;DupType=.
ch09	33830174	SNP264703	T	A	.	PASS	END=33830174;ChrB=ch09;StartB=39108076;EndB=39108076;Parent=SYN160;VarType=ShV;DupType=.
ch09	33830175	SNP264704	T	C	.	PASS	END=33830175;ChrB=ch09;StartB=39108077;EndB=39108077;Parent=SYN160;VarType=ShV;DupType=.
ch09	33830205	SNP264705	C	G	.	PASS	END=33830205;ChrB=ch09;StartB=39108107;EndB=39108107;Parent=SYN160;VarType=ShV;DupType=.
ch09	33830207	SNP264706	A	C	.	PASS	END=33830207;ChrB=ch09;StartB=39108109;EndB=39108109;Parent=SYN160;VarType=ShV;DupType=.
ch09	33830238	SNP264707	A	C	.	PASS	END=33830238;ChrB=ch09;StartB=39108140;EndB=39108140;Parent=SYN160;VarType=ShV;DupType=.
ch09	33830243	SNP264708	C	T	.	PASS	END=33830243;ChrB=ch09;StartB=39108145;EndB=39108145;Parent=SYN160;VarType=ShV;DupType=.
ch09	33830251	SNP264709	T	G	.	PASS	END=33830251;ChrB=ch09;StartB=39108153;EndB=39108153;Parent=SYN160;VarType=ShV;DupType=.
ch09	33830276	SNP264710	C	A	.	PASS	END=33830276;ChrB=ch09;StartB=39108178;EndB=39108178;Parent=SYN160;VarType=ShV;DupType=.
ch09	33830291	SNP264711	A	T	.	PASS	END=33830291;ChrB=ch09;StartB=39108193;EndB=39108193;Parent=SYN160;VarType=ShV;DupType=.
ch09	33830294	SNP264712	A	G	.	PASS	END=33830294;ChrB=ch09;StartB=39108196;EndB=39108196;Parent=SYN160;VarType=ShV;DupType=.
ch09	33830297	SNP264713	A	T	.	PASS	END=33830297;ChrB=ch09;StartB=39108199;EndB=39108199;Parent=SYN160;VarType=ShV;DupType=.
ch09	33830332	INS264714	T	TA	.	PASS	END=33830332;ChrB=ch09;StartB=39108234;EndB=39108235;Parent=SYN160;VarType=ShV;DupType=.
ch09	33830346	SNP264715	A	C	.	PASS	END=33830346;ChrB=ch09;StartB=39108249;EndB=39108249;Parent=SYN160;VarType=ShV;DupType=.
ch09	33830403	SNP264716	C	T	.	PASS	END=33830403;ChrB=ch09;StartB=39108306;EndB=39108306;Parent=SYN160;VarType=ShV;DupType=.
ch09	33830404	SNP264717	A	G	.	PASS	END=33830404;ChrB=ch09;StartB=39108307;EndB=39108307;Parent=SYN160;VarType=ShV;DupType=.
ch09	33830446	SNP264718	A	T	.	PASS	END=33830446;ChrB=ch09;StartB=39108349;EndB=39108349;Parent=SYN160;VarType=ShV;DupType=.
ch09	33830458	SNP264719	T	C	.	PASS	END=33830458;ChrB=ch09;StartB=39108361;EndB=39108361;Parent=SYN160;VarType=ShV;DupType=.
ch09	33830490	SNP264720	G	T	.	PASS	END=33830490;ChrB=ch09;StartB=39108393;EndB=39108393;Parent=SYN160;VarType=ShV;DupType=.
ch09	33830526	SNP264721	G	A	.	PASS	END=33830526;ChrB=ch09;StartB=39108429;EndB=39108429;Parent=SYN160;VarType=ShV;DupType=.
ch09	33830532	SNP264722	G	T	.	PASS	END=33830532;ChrB=ch09;StartB=39108435;EndB=39108435;Parent=SYN160;VarType=ShV;DupType=.
ch09	33830554	SNP264723	C	A	.	PASS	END=33830554;ChrB=ch09;StartB=39108457;EndB=39108457;Parent=SYN160;VarType=ShV;DupType=.
ch09	33830556	SNP264724	A	G	.	PASS	END=33830556;ChrB=ch09;StartB=39108459;EndB=39108459;Parent=SYN160;VarType=ShV;DupType=.
ch09	33830564	SNP264725	C	G	.	PASS	END=33830564;ChrB=ch09;StartB=39108467;EndB=39108467;Parent=SYN160;VarType=ShV;DupType=.
ch09	33830574	SNP264726	C	T	.	PASS	END=33830574;ChrB=ch09;StartB=39108477;EndB=39108477;Parent=SYN160;VarType=ShV;DupType=.
ch09	33830575	SNP264727	T	C	.	PASS	END=33830575;ChrB=ch09;StartB=39108478;EndB=39108478;Parent=SYN160;VarType=ShV;DupType=.
ch09	33830622	SNP264728	G	T	.	PASS	END=33830622;ChrB=ch09;StartB=39108525;EndB=39108525;Parent=SYN160;VarType=ShV;DupType=.
ch09	33830637	SNP264729	T	G	.	PASS	END=33830637;ChrB=ch09;StartB=39108540;EndB=39108540;Parent=SYN160;VarType=ShV;DupType=.
ch09	33830638	SNP264730	A	T	.	PASS	END=33830638;ChrB=ch09;StartB=39108541;EndB=39108541;Parent=SYN160;VarType=ShV;DupType=.
ch09	33830649	SNP264731	C	A	.	PASS	END=33830649;ChrB=ch09;StartB=39108552;EndB=39108552;Parent=SYN160;VarType=ShV;DupType=.
ch09	33830651	SNP264732	T	G	.	PASS	END=33830651;ChrB=ch09;StartB=39108554;EndB=39108554;Parent=SYN160;VarType=ShV;DupType=.
ch09	33830652	SNP264733	A	C	.	PASS	END=33830652;ChrB=ch09;StartB=39108555;EndB=39108555;Parent=SYN160;VarType=ShV;DupType=.
ch09	33830675	SNP264734	A	C	.	PASS	END=33830675;ChrB=ch09;StartB=39108578;EndB=39108578;Parent=SYN160;VarType=ShV;DupType=.
ch09	33830685	SNP264735	T	G	.	PASS	END=33830685;ChrB=ch09;StartB=39108588;EndB=39108588;Parent=SYN160;VarType=ShV;DupType=.
ch09	33830709	SNP264736	A	T	.	PASS	END=33830709;ChrB=ch09;StartB=39108612;EndB=39108612;Parent=SYN160;VarType=ShV;DupType=.
ch09	33830725	SNP264737	A	C	.	PASS	END=33830725;ChrB=ch09;StartB=39108628;EndB=39108628;Parent=SYN160;VarType=ShV;DupType=.
ch09	33830731	SNP264738	C	T	.	PASS	END=33830731;ChrB=ch09;StartB=39108634;EndB=39108634;Parent=SYN160;VarType=ShV;DupType=.
ch09	33830779	SNP264739	C	A	.	PASS	END=33830779;ChrB=ch09;StartB=39108682;EndB=39108682;Parent=SYN160;VarType=ShV;DupType=.
ch09	33830801	SNP264740	C	T	.	PASS	END=33830801;ChrB=ch09;StartB=39108704;EndB=39108704;Parent=SYN160;VarType=ShV;DupType=.
ch09	33830808	SNP264741	C	A	.	PASS	END=33830808;ChrB=ch09;StartB=39108711;EndB=39108711;Parent=SYN160;VarType=ShV;DupType=.
ch09	33830907	SNP264742	G	T	.	PASS	END=33830907;ChrB=ch09;StartB=39108810;EndB=39108810;Parent=SYN160;VarType=ShV;DupType=.
ch09	33830940	SNP264743	C	A	.	PASS	END=33830940;ChrB=ch09;StartB=39108843;EndB=39108843;Parent=SYN160;VarType=ShV;DupType=.
ch09	33830985	SNP264744	T	C	.	PASS	END=33830985;ChrB=ch09;StartB=39108888;EndB=39108888;Parent=SYN160;VarType=ShV;DupType=.
ch09	33830999	SNP264745	A	C	.	PASS	END=33830999;ChrB=ch09;StartB=39108902;EndB=39108902;Parent=SYN160;VarType=ShV;DupType=.
ch09	33831026	SNP264746	C	T	.	PASS	END=33831026;ChrB=ch09;StartB=39108929;EndB=39108929;Parent=SYN160;VarType=ShV;DupType=.
ch09	33831041	SNP264747	C	A	.	PASS	END=33831041;ChrB=ch09;StartB=39108944;EndB=39108944;Parent=SYN160;VarType=ShV;DupType=.
ch09	33831048	SNP264748	A	G	.	PASS	END=33831048;ChrB=ch09;StartB=39108951;EndB=39108951;Parent=SYN160;VarType=ShV;DupType=.
ch09	33831113	SNP264749	A	G	.	PASS	END=33831113;ChrB=ch09;StartB=39109016;EndB=39109016;Parent=SYN160;VarType=ShV;DupType=.
ch09	33831125	SNP264750	C	T	.	PASS	END=33831125;ChrB=ch09;StartB=39109028;EndB=39109028;Parent=SYN160;VarType=ShV;DupType=.
ch09	33831166	SNP264751	T	C	.	PASS	END=33831166;ChrB=ch09;StartB=39109069;EndB=39109069;Parent=SYN160;VarType=ShV;DupType=.
ch09	33831186	SNP264752	A	C	.	PASS	END=33831186;ChrB=ch09;StartB=39109089;EndB=39109089;Parent=SYN160;VarType=ShV;DupType=.
ch09	33831258	SNP264753	C	T	.	PASS	END=33831258;ChrB=ch09;StartB=39109161;EndB=39109161;Parent=SYN160;VarType=ShV;DupType=.
ch09	33831281	SNP264754	T	C	.	PASS	END=33831281;ChrB=ch09;StartB=39109184;EndB=39109184;Parent=SYN160;VarType=ShV;DupType=.
ch09	33831284	SNP264755	C	T	.	PASS	END=33831284;ChrB=ch09;StartB=39109187;EndB=39109187;Parent=SYN160;VarType=ShV;DupType=.
ch09	33831288	SNP264756	T	A	.	PASS	END=33831288;ChrB=ch09;StartB=39109191;EndB=39109191;Parent=SYN160;VarType=ShV;DupType=.
ch09	33831289	SNP264757	C	G	.	PASS	END=33831289;ChrB=ch09;StartB=39109192;EndB=39109192;Parent=SYN160;VarType=ShV;DupType=.
ch09	33831292	SNP264758	T	C	.	PASS	END=33831292;ChrB=ch09;StartB=39109195;EndB=39109195;Parent=SYN160;VarType=ShV;DupType=.
ch09	33831324	SNP264759	A	G	.	PASS	END=33831324;ChrB=ch09;StartB=39109227;EndB=39109227;Parent=SYN160;VarType=ShV;DupType=.
ch09	33831378	SNP264760	G	A	.	PASS	END=33831378;ChrB=ch09;StartB=39109281;EndB=39109281;Parent=SYN160;VarType=ShV;DupType=.
ch09	33831404	SNP264761	T	A	.	PASS	END=33831404;ChrB=ch09;StartB=39109307;EndB=39109307;Parent=SYN160;VarType=ShV;DupType=.
ch09	33831449	SNP264762	A	G	.	PASS	END=33831449;ChrB=ch09;StartB=39109352;EndB=39109352;Parent=SYN160;VarType=ShV;DupType=.
ch09	33831462	SNP264763	G	A	.	PASS	END=33831462;ChrB=ch09;StartB=39109365;EndB=39109365;Parent=SYN160;VarType=ShV;DupType=.
ch09	33831494	SNP264764	A	C	.	PASS	END=33831494;ChrB=ch09;StartB=39109397;EndB=39109397;Parent=SYN160;VarType=ShV;DupType=.
ch09	33831495	SNP264765	T	A	.	PASS	END=33831495;ChrB=ch09;StartB=39109398;EndB=39109398;Parent=SYN160;VarType=ShV;DupType=.
ch09	33831508	SNP264766	C	G	.	PASS	END=33831508;ChrB=ch09;StartB=39109411;EndB=39109411;Parent=SYN160;VarType=ShV;DupType=.
ch09	33831518	SNP264767	G	T	.	PASS	END=33831518;ChrB=ch09;StartB=39109421;EndB=39109421;Parent=SYN160;VarType=ShV;DupType=.
ch09	33831553	SNP264768	T	C	.	PASS	END=33831553;ChrB=ch09;StartB=39109456;EndB=39109456;Parent=SYN160;VarType=ShV;DupType=.
ch09	33831559	SNP264769	A	C	.	PASS	END=33831559;ChrB=ch09;StartB=39109462;EndB=39109462;Parent=SYN160;VarType=ShV;DupType=.
ch09	33831572	SNP264770	A	T	.	PASS	END=33831572;ChrB=ch09;StartB=39109475;EndB=39109475;Parent=SYN160;VarType=ShV;DupType=.
ch09	33831577	SNP264771	C	G	.	PASS	END=33831577;ChrB=ch09;StartB=39109480;EndB=39109480;Parent=SYN160;VarType=ShV;DupType=.
ch09	33831579	SNP264772	T	G	.	PASS	END=33831579;ChrB=ch09;StartB=39109482;EndB=39109482;Parent=SYN160;VarType=ShV;DupType=.
ch09	33831582	SNP264773	G	A	.	PASS	END=33831582;ChrB=ch09;StartB=39109485;EndB=39109485;Parent=SYN160;VarType=ShV;DupType=.
ch09	33831585	SNP264774	T	C	.	PASS	END=33831585;ChrB=ch09;StartB=39109488;EndB=39109488;Parent=SYN160;VarType=ShV;DupType=.
ch09	33831589	SNP264775	C	G	.	PASS	END=33831589;ChrB=ch09;StartB=39109492;EndB=39109492;Parent=SYN160;VarType=ShV;DupType=.
ch09	33831595	SNP264776	A	G	.	PASS	END=33831595;ChrB=ch09;StartB=39109498;EndB=39109498;Parent=SYN160;VarType=ShV;DupType=.
ch09	33831599	SNP264777	A	G	.	PASS	END=33831599;ChrB=ch09;StartB=39109502;EndB=39109502;Parent=SYN160;VarType=ShV;DupType=.
ch09	33831616	SNP264778	A	G	.	PASS	END=33831616;ChrB=ch09;StartB=39109519;EndB=39109519;Parent=SYN160;VarType=ShV;DupType=.
ch09	33831631	SNP264779	A	C	.	PASS	END=33831631;ChrB=ch09;StartB=39109534;EndB=39109534;Parent=SYN160;VarType=ShV;DupType=.
ch09	33831648	SNP264780	C	A	.	PASS	END=33831648;ChrB=ch09;StartB=39109551;EndB=39109551;Parent=SYN160;VarType=ShV;DupType=.
ch09	33831657	SNP264781	A	G	.	PASS	END=33831657;ChrB=ch09;StartB=39109560;EndB=39109560;Parent=SYN160;VarType=ShV;DupType=.
ch09	33831675	SNP264782	T	A	.	PASS	END=33831675;ChrB=ch09;StartB=39109578;EndB=39109578;Parent=SYN160;VarType=ShV;DupType=.
ch09	33831696	SNP264783	A	C	.	PASS	END=33831696;ChrB=ch09;StartB=39109599;EndB=39109599;Parent=SYN160;VarType=ShV;DupType=.
ch09	33831731	SNP264784	C	G	.	PASS	END=33831731;ChrB=ch09;StartB=39109634;EndB=39109634;Parent=SYN160;VarType=ShV;DupType=.
ch09	33831744	SNP264785	G	C	.	PASS	END=33831744;ChrB=ch09;StartB=39109647;EndB=39109647;Parent=SYN160;VarType=ShV;DupType=.
ch09	33831763	SNP264786	C	A	.	PASS	END=33831763;ChrB=ch09;StartB=39109666;EndB=39109666;Parent=SYN160;VarType=ShV;DupType=.
ch09	33831769	SNP264787	C	G	.	PASS	END=33831769;ChrB=ch09;StartB=39109672;EndB=39109672;Parent=SYN160;VarType=ShV;DupType=.
ch09	33831800	SNP264788	T	G	.	PASS	END=33831800;ChrB=ch09;StartB=39109703;EndB=39109703;Parent=SYN160;VarType=ShV;DupType=.
ch09	33831801	SNP264789	T	C	.	PASS	END=33831801;ChrB=ch09;StartB=39109704;EndB=39109704;Parent=SYN160;VarType=ShV;DupType=.
ch09	33831827	SNP264790	G	A	.	PASS	END=33831827;ChrB=ch09;StartB=39109730;EndB=39109730;Parent=SYN160;VarType=ShV;DupType=.
ch09	33831867	SNP264791	G	T	.	PASS	END=33831867;ChrB=ch09;StartB=39109770;EndB=39109770;Parent=SYN160;VarType=ShV;DupType=.
ch09	33831889	SNP264792	C	G	.	PASS	END=33831889;ChrB=ch09;StartB=39109792;EndB=39109792;Parent=SYN160;VarType=ShV;DupType=.
ch09	33831932	DEL264793	AT	A	.	PASS	END=33831933;ChrB=ch09;StartB=39109835;EndB=39109835;Parent=SYN160;VarType=ShV;DupType=.
ch09	33831936	SNP264794	G	T	.	PASS	END=33831936;ChrB=ch09;StartB=39109838;EndB=39109838;Parent=SYN160;VarType=ShV;DupType=.
ch09	33831941	SNP264795	A	T	.	PASS	END=33831941;ChrB=ch09;StartB=39109843;EndB=39109843;Parent=SYN160;VarType=ShV;DupType=.
ch09	33831993	INS264796	A	ATTGACTTT	.	PASS	END=33831993;ChrB=ch09;StartB=39109895;EndB=39109903;Parent=SYN160;VarType=ShV;DupType=.
ch09	33832000	SNP264797	T	G	.	PASS	END=33832000;ChrB=ch09;StartB=39109910;EndB=39109910;Parent=SYN160;VarType=ShV;DupType=.
ch09	33832030	HDR1134	N	<HDR>	.	PASS	END=33847084;ChrB=ch09;StartB=39109940;EndB=39118201;Parent=SYN160;VarType=ShV;DupType=.
ch09	33847085	SYNAL816	N	<SYNAL>	.	PASS	END=33850570;ChrB=ch09;StartB=39118202;EndB=39121699;Parent=SYN160;VarType=.;DupType=.
ch09	33847139	SNP264798	A	G	.	PASS	END=33847139;ChrB=ch09;StartB=39118256;EndB=39118256;Parent=SYN160;VarType=ShV;DupType=.
ch09	33847148	SNP264799	A	C	.	PASS	END=33847148;ChrB=ch09;StartB=39118265;EndB=39118265;Parent=SYN160;VarType=ShV;DupType=.
ch09	33847167	SNP264800	A	C	.	PASS	END=33847167;ChrB=ch09;StartB=39118284;EndB=39118284;Parent=SYN160;VarType=ShV;DupType=.
ch09	33847198	SNP264801	A	G	.	PASS	END=33847198;ChrB=ch09;StartB=39118315;EndB=39118315;Parent=SYN160;VarType=ShV;DupType=.
ch09	33847205	DEL264802	AT	A	.	PASS	END=33847206;ChrB=ch09;StartB=39118322;EndB=39118322;Parent=SYN160;VarType=ShV;DupType=.
ch09	33847230	SNP264803	G	T	.	PASS	END=33847230;ChrB=ch09;StartB=39118346;EndB=39118346;Parent=SYN160;VarType=ShV;DupType=.
ch09	33847234	SNP264804	G	T	.	PASS	END=33847234;ChrB=ch09;StartB=39118350;EndB=39118350;Parent=SYN160;VarType=ShV;DupType=.
ch09	33847244	INS264805	A	ATGAAGT	.	PASS	END=33847244;ChrB=ch09;StartB=39118360;EndB=39118366;Parent=SYN160;VarType=ShV;DupType=.
ch09	33847263	SNP264806	T	G	.	PASS	END=33847263;ChrB=ch09;StartB=39118385;EndB=39118385;Parent=SYN160;VarType=ShV;DupType=.
ch09	33847272	SNP264807	G	C	.	PASS	END=33847272;ChrB=ch09;StartB=39118394;EndB=39118394;Parent=SYN160;VarType=ShV;DupType=.
ch09	33847288	SNP264808	A	G	.	PASS	END=33847288;ChrB=ch09;StartB=39118410;EndB=39118410;Parent=SYN160;VarType=ShV;DupType=.
ch09	33847313	SNP264809	G	C	.	PASS	END=33847313;ChrB=ch09;StartB=39118435;EndB=39118435;Parent=SYN160;VarType=ShV;DupType=.
ch09	33847334	SNP264810	A	T	.	PASS	END=33847334;ChrB=ch09;StartB=39118456;EndB=39118456;Parent=SYN160;VarType=ShV;DupType=.
ch09	33847387	SNP264811	G	C	.	PASS	END=33847387;ChrB=ch09;StartB=39118509;EndB=39118509;Parent=SYN160;VarType=ShV;DupType=.
ch09	33847390	SNP264812	T	G	.	PASS	END=33847390;ChrB=ch09;StartB=39118512;EndB=39118512;Parent=SYN160;VarType=ShV;DupType=.
ch09	33847411	SNP264813	A	G	.	PASS	END=33847411;ChrB=ch09;StartB=39118533;EndB=39118533;Parent=SYN160;VarType=ShV;DupType=.
ch09	33847432	INS264814	A	ACACATGTGCAAG	.	PASS	END=33847432;ChrB=ch09;StartB=39118554;EndB=39118566;Parent=SYN160;VarType=ShV;DupType=.
ch09	33847469	SNP264815	T	C	.	PASS	END=33847469;ChrB=ch09;StartB=39118603;EndB=39118603;Parent=SYN160;VarType=ShV;DupType=.
ch09	33847486	SNP264816	G	T	.	PASS	END=33847486;ChrB=ch09;StartB=39118620;EndB=39118620;Parent=SYN160;VarType=ShV;DupType=.
ch09	33847502	SNP264817	T	C	.	PASS	END=33847502;ChrB=ch09;StartB=39118636;EndB=39118636;Parent=SYN160;VarType=ShV;DupType=.
ch09	33847504	SNP264818	A	G	.	PASS	END=33847504;ChrB=ch09;StartB=39118638;EndB=39118638;Parent=SYN160;VarType=ShV;DupType=.
ch09	33847523	SNP264819	T	C	.	PASS	END=33847523;ChrB=ch09;StartB=39118657;EndB=39118657;Parent=SYN160;VarType=ShV;DupType=.
ch09	33847524	SNP264820	A	G	.	PASS	END=33847524;ChrB=ch09;StartB=39118658;EndB=39118658;Parent=SYN160;VarType=ShV;DupType=.
ch09	33847544	SNP264821	G	T	.	PASS	END=33847544;ChrB=ch09;StartB=39118678;EndB=39118678;Parent=SYN160;VarType=ShV;DupType=.
ch09	33847547	SNP264822	A	C	.	PASS	END=33847547;ChrB=ch09;StartB=39118681;EndB=39118681;Parent=SYN160;VarType=ShV;DupType=.
ch09	33847552	SNP264823	C	A	.	PASS	END=33847552;ChrB=ch09;StartB=39118686;EndB=39118686;Parent=SYN160;VarType=ShV;DupType=.
ch09	33847573	SNP264824	C	A	.	PASS	END=33847573;ChrB=ch09;StartB=39118707;EndB=39118707;Parent=SYN160;VarType=ShV;DupType=.
ch09	33847592	SNP264825	T	A	.	PASS	END=33847592;ChrB=ch09;StartB=39118726;EndB=39118726;Parent=SYN160;VarType=ShV;DupType=.
ch09	33847601	SNP264826	G	A	.	PASS	END=33847601;ChrB=ch09;StartB=39118735;EndB=39118735;Parent=SYN160;VarType=ShV;DupType=.
ch09	33847626	SNP264827	A	C	.	PASS	END=33847626;ChrB=ch09;StartB=39118760;EndB=39118760;Parent=SYN160;VarType=ShV;DupType=.
ch09	33847627	SNP264828	T	C	.	PASS	END=33847627;ChrB=ch09;StartB=39118761;EndB=39118761;Parent=SYN160;VarType=ShV;DupType=.
ch09	33847638	SNP264829	C	T	.	PASS	END=33847638;ChrB=ch09;StartB=39118772;EndB=39118772;Parent=SYN160;VarType=ShV;DupType=.
ch09	33847639	SNP264830	T	A	.	PASS	END=33847639;ChrB=ch09;StartB=39118773;EndB=39118773;Parent=SYN160;VarType=ShV;DupType=.
ch09	33847661	SNP264831	C	G	.	PASS	END=33847661;ChrB=ch09;StartB=39118795;EndB=39118795;Parent=SYN160;VarType=ShV;DupType=.
ch09	33847669	SNP264832	A	C	.	PASS	END=33847669;ChrB=ch09;StartB=39118803;EndB=39118803;Parent=SYN160;VarType=ShV;DupType=.
ch09	33847716	SNP264833	A	T	.	PASS	END=33847716;ChrB=ch09;StartB=39118850;EndB=39118850;Parent=SYN160;VarType=ShV;DupType=.
ch09	33847765	SNP264834	G	T	.	PASS	END=33847765;ChrB=ch09;StartB=39118899;EndB=39118899;Parent=SYN160;VarType=ShV;DupType=.
ch09	33847797	SNP264835	G	T	.	PASS	END=33847797;ChrB=ch09;StartB=39118931;EndB=39118931;Parent=SYN160;VarType=ShV;DupType=.
ch09	33847806	SNP264836	G	A	.	PASS	END=33847806;ChrB=ch09;StartB=39118940;EndB=39118940;Parent=SYN160;VarType=ShV;DupType=.
ch09	33847828	SNP264837	C	T	.	PASS	END=33847828;ChrB=ch09;StartB=39118962;EndB=39118962;Parent=SYN160;VarType=ShV;DupType=.
ch09	33847834	SNP264838	T	G	.	PASS	END=33847834;ChrB=ch09;StartB=39118968;EndB=39118968;Parent=SYN160;VarType=ShV;DupType=.
ch09	33847835	SNP264839	G	T	.	PASS	END=33847835;ChrB=ch09;StartB=39118969;EndB=39118969;Parent=SYN160;VarType=ShV;DupType=.
ch09	33847873	SNP264840	G	A	.	PASS	END=33847873;ChrB=ch09;StartB=39119007;EndB=39119007;Parent=SYN160;VarType=ShV;DupType=.
ch09	33847886	SNP264841	G	T	.	PASS	END=33847886;ChrB=ch09;StartB=39119020;EndB=39119020;Parent=SYN160;VarType=ShV;DupType=.
ch09	33847916	SNP264842	T	A	.	PASS	END=33847916;ChrB=ch09;StartB=39119050;EndB=39119050;Parent=SYN160;VarType=ShV;DupType=.
ch09	33847952	SNP264843	C	A	.	PASS	END=33847952;ChrB=ch09;StartB=39119086;EndB=39119086;Parent=SYN160;VarType=ShV;DupType=.
ch09	33847954	SNP264844	G	T	.	PASS	END=33847954;ChrB=ch09;StartB=39119088;EndB=39119088;Parent=SYN160;VarType=ShV;DupType=.
ch09	33847963	SNP264845	A	G	.	PASS	END=33847963;ChrB=ch09;StartB=39119097;EndB=39119097;Parent=SYN160;VarType=ShV;DupType=.
ch09	33848006	SNP264846	T	C	.	PASS	END=33848006;ChrB=ch09;StartB=39119140;EndB=39119140;Parent=SYN160;VarType=ShV;DupType=.
ch09	33848009	SNP264847	T	G	.	PASS	END=33848009;ChrB=ch09;StartB=39119143;EndB=39119143;Parent=SYN160;VarType=ShV;DupType=.
ch09	33848044	SNP264848	T	A	.	PASS	END=33848044;ChrB=ch09;StartB=39119178;EndB=39119178;Parent=SYN160;VarType=ShV;DupType=.
ch09	33848070	SNP264849	C	T	.	PASS	END=33848070;ChrB=ch09;StartB=39119204;EndB=39119204;Parent=SYN160;VarType=ShV;DupType=.
ch09	33848071	SNP264850	A	G	.	PASS	END=33848071;ChrB=ch09;StartB=39119205;EndB=39119205;Parent=SYN160;VarType=ShV;DupType=.
ch09	33848092	SNP264851	A	T	.	PASS	END=33848092;ChrB=ch09;StartB=39119226;EndB=39119226;Parent=SYN160;VarType=ShV;DupType=.
ch09	33848100	SNP264852	T	G	.	PASS	END=33848100;ChrB=ch09;StartB=39119234;EndB=39119234;Parent=SYN160;VarType=ShV;DupType=.
ch09	33848103	SNP264853	C	A	.	PASS	END=33848103;ChrB=ch09;StartB=39119237;EndB=39119237;Parent=SYN160;VarType=ShV;DupType=.
ch09	33848116	SNP264854	C	T	.	PASS	END=33848116;ChrB=ch09;StartB=39119250;EndB=39119250;Parent=SYN160;VarType=ShV;DupType=.
ch09	33848117	SNP264855	C	T	.	PASS	END=33848117;ChrB=ch09;StartB=39119251;EndB=39119251;Parent=SYN160;VarType=ShV;DupType=.
ch09	33848120	INS264856	T	TTC	.	PASS	END=33848120;ChrB=ch09;StartB=39119254;EndB=39119256;Parent=SYN160;VarType=ShV;DupType=.
ch09	33848121	SNP264857	C	T	.	PASS	END=33848121;ChrB=ch09;StartB=39119257;EndB=39119257;Parent=SYN160;VarType=ShV;DupType=.
ch09	33848188	SNP264858	C	G	.	PASS	END=33848188;ChrB=ch09;StartB=39119324;EndB=39119324;Parent=SYN160;VarType=ShV;DupType=.
ch09	33848241	SNP264859	A	C	.	PASS	END=33848241;ChrB=ch09;StartB=39119377;EndB=39119377;Parent=SYN160;VarType=ShV;DupType=.
ch09	33848255	SNP264860	A	G	.	PASS	END=33848255;ChrB=ch09;StartB=39119391;EndB=39119391;Parent=SYN160;VarType=ShV;DupType=.
ch09	33848262	SNP264861	C	A	.	PASS	END=33848262;ChrB=ch09;StartB=39119398;EndB=39119398;Parent=SYN160;VarType=ShV;DupType=.
ch09	33848289	SNP264862	T	G	.	PASS	END=33848289;ChrB=ch09;StartB=39119425;EndB=39119425;Parent=SYN160;VarType=ShV;DupType=.
ch09	33848296	SNP264863	G	A	.	PASS	END=33848296;ChrB=ch09;StartB=39119432;EndB=39119432;Parent=SYN160;VarType=ShV;DupType=.
ch09	33848317	SNP264864	A	T	.	PASS	END=33848317;ChrB=ch09;StartB=39119453;EndB=39119453;Parent=SYN160;VarType=ShV;DupType=.
ch09	33848326	SNP264865	G	T	.	PASS	END=33848326;ChrB=ch09;StartB=39119462;EndB=39119462;Parent=SYN160;VarType=ShV;DupType=.
ch09	33848409	SNP264866	T	C	.	PASS	END=33848409;ChrB=ch09;StartB=39119545;EndB=39119545;Parent=SYN160;VarType=ShV;DupType=.
ch09	33848464	SNP264867	A	C	.	PASS	END=33848464;ChrB=ch09;StartB=39119600;EndB=39119600;Parent=SYN160;VarType=ShV;DupType=.
ch09	33848472	SNP264868	G	T	.	PASS	END=33848472;ChrB=ch09;StartB=39119608;EndB=39119608;Parent=SYN160;VarType=ShV;DupType=.
ch09	33848484	SNP264869	G	T	.	PASS	END=33848484;ChrB=ch09;StartB=39119620;EndB=39119620;Parent=SYN160;VarType=ShV;DupType=.
ch09	33848499	SNP264870	C	T	.	PASS	END=33848499;ChrB=ch09;StartB=39119635;EndB=39119635;Parent=SYN160;VarType=ShV;DupType=.
ch09	33848514	SNP264871	T	C	.	PASS	END=33848514;ChrB=ch09;StartB=39119650;EndB=39119650;Parent=SYN160;VarType=ShV;DupType=.
ch09	33848515	SNP264872	T	A	.	PASS	END=33848515;ChrB=ch09;StartB=39119651;EndB=39119651;Parent=SYN160;VarType=ShV;DupType=.
ch09	33848523	SNP264873	T	G	.	PASS	END=33848523;ChrB=ch09;StartB=39119659;EndB=39119659;Parent=SYN160;VarType=ShV;DupType=.
ch09	33848528	SNP264874	C	T	.	PASS	END=33848528;ChrB=ch09;StartB=39119664;EndB=39119664;Parent=SYN160;VarType=ShV;DupType=.
ch09	33848568	SNP264875	T	A	.	PASS	END=33848568;ChrB=ch09;StartB=39119704;EndB=39119704;Parent=SYN160;VarType=ShV;DupType=.
ch09	33848628	SNP264876	G	T	.	PASS	END=33848628;ChrB=ch09;StartB=39119764;EndB=39119764;Parent=SYN160;VarType=ShV;DupType=.
ch09	33848646	SNP264877	A	C	.	PASS	END=33848646;ChrB=ch09;StartB=39119782;EndB=39119782;Parent=SYN160;VarType=ShV;DupType=.
ch09	33848648	SNP264878	G	A	.	PASS	END=33848648;ChrB=ch09;StartB=39119784;EndB=39119784;Parent=SYN160;VarType=ShV;DupType=.
ch09	33848689	SNP264879	C	A	.	PASS	END=33848689;ChrB=ch09;StartB=39119825;EndB=39119825;Parent=SYN160;VarType=ShV;DupType=.
ch09	33848690	SNP264880	C	G	.	PASS	END=33848690;ChrB=ch09;StartB=39119826;EndB=39119826;Parent=SYN160;VarType=ShV;DupType=.
ch09	33848710	SNP264881	T	C	.	PASS	END=33848710;ChrB=ch09;StartB=39119846;EndB=39119846;Parent=SYN160;VarType=ShV;DupType=.
ch09	33848812	SNP264882	T	A	.	PASS	END=33848812;ChrB=ch09;StartB=39119948;EndB=39119948;Parent=SYN160;VarType=ShV;DupType=.
ch09	33848819	SNP264883	G	T	.	PASS	END=33848819;ChrB=ch09;StartB=39119955;EndB=39119955;Parent=SYN160;VarType=ShV;DupType=.
ch09	33848828	SNP264884	T	C	.	PASS	END=33848828;ChrB=ch09;StartB=39119964;EndB=39119964;Parent=SYN160;VarType=ShV;DupType=.
ch09	33848846	SNP264885	C	A	.	PASS	END=33848846;ChrB=ch09;StartB=39119982;EndB=39119982;Parent=SYN160;VarType=ShV;DupType=.
ch09	33848881	SNP264886	C	A	.	PASS	END=33848881;ChrB=ch09;StartB=39120017;EndB=39120017;Parent=SYN160;VarType=ShV;DupType=.
ch09	33848898	SNP264887	A	C	.	PASS	END=33848898;ChrB=ch09;StartB=39120034;EndB=39120034;Parent=SYN160;VarType=ShV;DupType=.
ch09	33848904	SNP264888	C	T	.	PASS	END=33848904;ChrB=ch09;StartB=39120040;EndB=39120040;Parent=SYN160;VarType=ShV;DupType=.
ch09	33848908	SNP264889	G	A	.	PASS	END=33848908;ChrB=ch09;StartB=39120044;EndB=39120044;Parent=SYN160;VarType=ShV;DupType=.
ch09	33848919	SNP264890	T	C	.	PASS	END=33848919;ChrB=ch09;StartB=39120055;EndB=39120055;Parent=SYN160;VarType=ShV;DupType=.
ch09	33848928	SNP264891	A	T	.	PASS	END=33848928;ChrB=ch09;StartB=39120064;EndB=39120064;Parent=SYN160;VarType=ShV;DupType=.
ch09	33848932	SNP264892	T	C	.	PASS	END=33848932;ChrB=ch09;StartB=39120068;EndB=39120068;Parent=SYN160;VarType=ShV;DupType=.
ch09	33848949	SNP264893	G	C	.	PASS	END=33848949;ChrB=ch09;StartB=39120085;EndB=39120085;Parent=SYN160;VarType=ShV;DupType=.
ch09	33849018	SNP264894	A	C	.	PASS	END=33849018;ChrB=ch09;StartB=39120154;EndB=39120154;Parent=SYN160;VarType=ShV;DupType=.
ch09	33849063	SNP264895	C	G	.	PASS	END=33849063;ChrB=ch09;StartB=39120199;EndB=39120199;Parent=SYN160;VarType=ShV;DupType=.
ch09	33849125	SNP264896	A	G	.	PASS	END=33849125;ChrB=ch09;StartB=39120261;EndB=39120261;Parent=SYN160;VarType=ShV;DupType=.
ch09	33849126	SNP264897	C	G	.	PASS	END=33849126;ChrB=ch09;StartB=39120262;EndB=39120262;Parent=SYN160;VarType=ShV;DupType=.
ch09	33849131	SNP264898	T	G	.	PASS	END=33849131;ChrB=ch09;StartB=39120267;EndB=39120267;Parent=SYN160;VarType=ShV;DupType=.
ch09	33849138	SNP264899	T	C	.	PASS	END=33849138;ChrB=ch09;StartB=39120274;EndB=39120274;Parent=SYN160;VarType=ShV;DupType=.
ch09	33849141	INS264900	T	TG	.	PASS	END=33849141;ChrB=ch09;StartB=39120277;EndB=39120278;Parent=SYN160;VarType=ShV;DupType=.
ch09	33849172	SNP264901	A	C	.	PASS	END=33849172;ChrB=ch09;StartB=39120309;EndB=39120309;Parent=SYN160;VarType=ShV;DupType=.
ch09	33849174	SNP264902	G	A	.	PASS	END=33849174;ChrB=ch09;StartB=39120311;EndB=39120311;Parent=SYN160;VarType=ShV;DupType=.
ch09	33849175	SNP264903	A	T	.	PASS	END=33849175;ChrB=ch09;StartB=39120312;EndB=39120312;Parent=SYN160;VarType=ShV;DupType=.
ch09	33849186	SNP264904	G	T	.	PASS	END=33849186;ChrB=ch09;StartB=39120323;EndB=39120323;Parent=SYN160;VarType=ShV;DupType=.
ch09	33849209	SNP264905	T	C	.	PASS	END=33849209;ChrB=ch09;StartB=39120346;EndB=39120346;Parent=SYN160;VarType=ShV;DupType=.
ch09	33849225	SNP264906	T	G	.	PASS	END=33849225;ChrB=ch09;StartB=39120362;EndB=39120362;Parent=SYN160;VarType=ShV;DupType=.
ch09	33849229	DEL264907	AG	A	.	PASS	END=33849230;ChrB=ch09;StartB=39120366;EndB=39120366;Parent=SYN160;VarType=ShV;DupType=.
ch09	33849312	SNP264908	C	A	.	PASS	END=33849312;ChrB=ch09;StartB=39120448;EndB=39120448;Parent=SYN160;VarType=ShV;DupType=.
ch09	33849337	SNP264909	G	A	.	PASS	END=33849337;ChrB=ch09;StartB=39120473;EndB=39120473;Parent=SYN160;VarType=ShV;DupType=.
ch09	33849341	SNP264910	A	T	.	PASS	END=33849341;ChrB=ch09;StartB=39120477;EndB=39120477;Parent=SYN160;VarType=ShV;DupType=.
ch09	33849370	SNP264911	G	T	.	PASS	END=33849370;ChrB=ch09;StartB=39120506;EndB=39120506;Parent=SYN160;VarType=ShV;DupType=.
ch09	33849376	SNP264912	T	G	.	PASS	END=33849376;ChrB=ch09;StartB=39120512;EndB=39120512;Parent=SYN160;VarType=ShV;DupType=.
ch09	33849378	SNP264913	T	A	.	PASS	END=33849378;ChrB=ch09;StartB=39120514;EndB=39120514;Parent=SYN160;VarType=ShV;DupType=.
ch09	33849384	SNP264914	C	A	.	PASS	END=33849384;ChrB=ch09;StartB=39120520;EndB=39120520;Parent=SYN160;VarType=ShV;DupType=.
ch09	33849390	SNP264915	G	T	.	PASS	END=33849390;ChrB=ch09;StartB=39120526;EndB=39120526;Parent=SYN160;VarType=ShV;DupType=.
ch09	33849402	SNP264916	A	G	.	PASS	END=33849402;ChrB=ch09;StartB=39120538;EndB=39120538;Parent=SYN160;VarType=ShV;DupType=.
ch09	33849419	SNP264917	T	C	.	PASS	END=33849419;ChrB=ch09;StartB=39120555;EndB=39120555;Parent=SYN160;VarType=ShV;DupType=.
ch09	33849425	SNP264918	T	C	.	PASS	END=33849425;ChrB=ch09;StartB=39120561;EndB=39120561;Parent=SYN160;VarType=ShV;DupType=.
ch09	33849433	SNP264919	T	C	.	PASS	END=33849433;ChrB=ch09;StartB=39120569;EndB=39120569;Parent=SYN160;VarType=ShV;DupType=.
ch09	33849443	SNP264920	T	C	.	PASS	END=33849443;ChrB=ch09;StartB=39120579;EndB=39120579;Parent=SYN160;VarType=ShV;DupType=.
ch09	33849453	SNP264921	G	T	.	PASS	END=33849453;ChrB=ch09;StartB=39120589;EndB=39120589;Parent=SYN160;VarType=ShV;DupType=.
ch09	33849458	SNP264922	C	A	.	PASS	END=33849458;ChrB=ch09;StartB=39120594;EndB=39120594;Parent=SYN160;VarType=ShV;DupType=.
ch09	33849494	SNP264923	A	T	.	PASS	END=33849494;ChrB=ch09;StartB=39120630;EndB=39120630;Parent=SYN160;VarType=ShV;DupType=.
ch09	33849495	SNP264924	G	T	.	PASS	END=33849495;ChrB=ch09;StartB=39120631;EndB=39120631;Parent=SYN160;VarType=ShV;DupType=.
ch09	33849534	SNP264925	G	A	.	PASS	END=33849534;ChrB=ch09;StartB=39120670;EndB=39120670;Parent=SYN160;VarType=ShV;DupType=.
ch09	33849544	SNP264926	G	T	.	PASS	END=33849544;ChrB=ch09;StartB=39120680;EndB=39120680;Parent=SYN160;VarType=ShV;DupType=.
ch09	33849559	SNP264927	G	T	.	PASS	END=33849559;ChrB=ch09;StartB=39120695;EndB=39120695;Parent=SYN160;VarType=ShV;DupType=.
ch09	33849586	SNP264928	A	T	.	PASS	END=33849586;ChrB=ch09;StartB=39120722;EndB=39120722;Parent=SYN160;VarType=ShV;DupType=.
ch09	33849591	SNP264929	G	A	.	PASS	END=33849591;ChrB=ch09;StartB=39120727;EndB=39120727;Parent=SYN160;VarType=ShV;DupType=.
ch09	33849598	SNP264930	C	T	.	PASS	END=33849598;ChrB=ch09;StartB=39120734;EndB=39120734;Parent=SYN160;VarType=ShV;DupType=.
ch09	33849638	SNP264931	C	T	.	PASS	END=33849638;ChrB=ch09;StartB=39120774;EndB=39120774;Parent=SYN160;VarType=ShV;DupType=.
ch09	33849645	SNP264932	T	C	.	PASS	END=33849645;ChrB=ch09;StartB=39120781;EndB=39120781;Parent=SYN160;VarType=ShV;DupType=.
ch09	33849653	SNP264933	A	G	.	PASS	END=33849653;ChrB=ch09;StartB=39120789;EndB=39120789;Parent=SYN160;VarType=ShV;DupType=.
ch09	33849666	SNP264934	A	G	.	PASS	END=33849666;ChrB=ch09;StartB=39120802;EndB=39120802;Parent=SYN160;VarType=ShV;DupType=.
ch09	33849673	SNP264935	A	G	.	PASS	END=33849673;ChrB=ch09;StartB=39120809;EndB=39120809;Parent=SYN160;VarType=ShV;DupType=.
ch09	33849708	SNP264936	C	T	.	PASS	END=33849708;ChrB=ch09;StartB=39120844;EndB=39120844;Parent=SYN160;VarType=ShV;DupType=.
ch09	33849799	SNP264937	T	A	.	PASS	END=33849799;ChrB=ch09;StartB=39120935;EndB=39120935;Parent=SYN160;VarType=ShV;DupType=.
ch09	33849852	SNP264938	T	C	.	PASS	END=33849852;ChrB=ch09;StartB=39120988;EndB=39120988;Parent=SYN160;VarType=ShV;DupType=.
ch09	33849854	INS264939	G	GA	.	PASS	END=33849854;ChrB=ch09;StartB=39120990;EndB=39120991;Parent=SYN160;VarType=ShV;DupType=.
ch09	33849881	SNP264940	A	T	.	PASS	END=33849881;ChrB=ch09;StartB=39121018;EndB=39121018;Parent=SYN160;VarType=ShV;DupType=.
ch09	33849888	SNP264941	G	A	.	PASS	END=33849888;ChrB=ch09;StartB=39121025;EndB=39121025;Parent=SYN160;VarType=ShV;DupType=.
ch09	33849926	SNP264942	G	T	.	PASS	END=33849926;ChrB=ch09;StartB=39121063;EndB=39121063;Parent=SYN160;VarType=ShV;DupType=.
ch09	33849945	SNP264943	G	T	.	PASS	END=33849945;ChrB=ch09;StartB=39121082;EndB=39121082;Parent=SYN160;VarType=ShV;DupType=.
ch09	33849968	SNP264944	A	T	.	PASS	END=33849968;ChrB=ch09;StartB=39121105;EndB=39121105;Parent=SYN160;VarType=ShV;DupType=.
ch09	33849990	SNP264945	C	T	.	PASS	END=33849990;ChrB=ch09;StartB=39121127;EndB=39121127;Parent=SYN160;VarType=ShV;DupType=.
ch09	33850024	SNP264946	T	A	.	PASS	END=33850024;ChrB=ch09;StartB=39121161;EndB=39121161;Parent=SYN160;VarType=ShV;DupType=.
ch09	33850026	SNP264947	A	T	.	PASS	END=33850026;ChrB=ch09;StartB=39121163;EndB=39121163;Parent=SYN160;VarType=ShV;DupType=.
ch09	33850049	SNP264948	G	A	.	PASS	END=33850049;ChrB=ch09;StartB=39121186;EndB=39121186;Parent=SYN160;VarType=ShV;DupType=.
ch09	33850070	SNP264949	C	G	.	PASS	END=33850070;ChrB=ch09;StartB=39121207;EndB=39121207;Parent=SYN160;VarType=ShV;DupType=.
ch09	33850086	SNP264950	T	C	.	PASS	END=33850086;ChrB=ch09;StartB=39121223;EndB=39121223;Parent=SYN160;VarType=ShV;DupType=.
ch09	33850104	SNP264951	G	A	.	PASS	END=33850104;ChrB=ch09;StartB=39121241;EndB=39121241;Parent=SYN160;VarType=ShV;DupType=.
ch09	33850166	SNP264952	G	A	.	PASS	END=33850166;ChrB=ch09;StartB=39121303;EndB=39121303;Parent=SYN160;VarType=ShV;DupType=.
ch09	33850184	DEL264953	GAATGCTA	G	.	PASS	END=33850191;ChrB=ch09;StartB=39121321;EndB=39121321;Parent=SYN160;VarType=ShV;DupType=.
ch09	33850193	SNP264954	G	C	.	PASS	END=33850193;ChrB=ch09;StartB=39121323;EndB=39121323;Parent=SYN160;VarType=ShV;DupType=.
ch09	33850197	SNP264955	A	C	.	PASS	END=33850197;ChrB=ch09;StartB=39121327;EndB=39121327;Parent=SYN160;VarType=ShV;DupType=.
ch09	33850200	SNP264956	T	G	.	PASS	END=33850200;ChrB=ch09;StartB=39121330;EndB=39121330;Parent=SYN160;VarType=ShV;DupType=.
ch09	33850206	SNP264957	A	G	.	PASS	END=33850206;ChrB=ch09;StartB=39121336;EndB=39121336;Parent=SYN160;VarType=ShV;DupType=.
ch09	33850213	SNP264958	G	C	.	PASS	END=33850213;ChrB=ch09;StartB=39121343;EndB=39121343;Parent=SYN160;VarType=ShV;DupType=.
ch09	33850216	SNP264959	A	T	.	PASS	END=33850216;ChrB=ch09;StartB=39121346;EndB=39121346;Parent=SYN160;VarType=ShV;DupType=.
ch09	33850221	SNP264960	A	C	.	PASS	END=33850221;ChrB=ch09;StartB=39121351;EndB=39121351;Parent=SYN160;VarType=ShV;DupType=.
ch09	33850228	SNP264961	C	T	.	PASS	END=33850228;ChrB=ch09;StartB=39121358;EndB=39121358;Parent=SYN160;VarType=ShV;DupType=.
ch09	33850254	DEL264962	GA	G	.	PASS	END=33850255;ChrB=ch09;StartB=39121384;EndB=39121384;Parent=SYN160;VarType=ShV;DupType=.
ch09	33850269	SNP264963	G	T	.	PASS	END=33850269;ChrB=ch09;StartB=39121398;EndB=39121398;Parent=SYN160;VarType=ShV;DupType=.
ch09	33850285	SNP264964	A	C	.	PASS	END=33850285;ChrB=ch09;StartB=39121414;EndB=39121414;Parent=SYN160;VarType=ShV;DupType=.
ch09	33850412	SNP264965	C	A	.	PASS	END=33850412;ChrB=ch09;StartB=39121541;EndB=39121541;Parent=SYN160;VarType=ShV;DupType=.
ch09	33850415	SNP264966	C	T	.	PASS	END=33850415;ChrB=ch09;StartB=39121544;EndB=39121544;Parent=SYN160;VarType=ShV;DupType=.
ch09	33850432	SNP264967	T	G	.	PASS	END=33850432;ChrB=ch09;StartB=39121561;EndB=39121561;Parent=SYN160;VarType=ShV;DupType=.
ch09	33850452	SNP264968	A	G	.	PASS	END=33850452;ChrB=ch09;StartB=39121581;EndB=39121581;Parent=SYN160;VarType=ShV;DupType=.
ch09	33850456	SNP264969	T	G	.	PASS	END=33850456;ChrB=ch09;StartB=39121585;EndB=39121585;Parent=SYN160;VarType=ShV;DupType=.
ch09	33850520	SNP264970	T	A	.	PASS	END=33850520;ChrB=ch09;StartB=39121649;EndB=39121649;Parent=SYN160;VarType=ShV;DupType=.
ch09	33850532	SNP264971	C	A	.	PASS	END=33850532;ChrB=ch09;StartB=39121661;EndB=39121661;Parent=SYN160;VarType=ShV;DupType=.
ch09	33850571	HDR1135	N	<HDR>	.	PASS	END=33855088;ChrB=ch09;StartB=39121700;EndB=39137475;Parent=SYN160;VarType=ShV;DupType=.
ch09	33855089	SYNAL817	N	<SYNAL>	.	PASS	END=33866214;ChrB=ch09;StartB=39137476;EndB=39148563;Parent=SYN160;VarType=.;DupType=.
ch09	33855130	SNP264972	C	T	.	PASS	END=33855130;ChrB=ch09;StartB=39137517;EndB=39137517;Parent=SYN160;VarType=ShV;DupType=.
ch09	33855131	SNP264973	A	G	.	PASS	END=33855131;ChrB=ch09;StartB=39137518;EndB=39137518;Parent=SYN160;VarType=ShV;DupType=.
ch09	33855132	SNP264974	G	T	.	PASS	END=33855132;ChrB=ch09;StartB=39137519;EndB=39137519;Parent=SYN160;VarType=ShV;DupType=.
ch09	33855135	SNP264975	G	A	.	PASS	END=33855135;ChrB=ch09;StartB=39137522;EndB=39137522;Parent=SYN160;VarType=ShV;DupType=.
ch09	33855139	DEL264976	AT	A	.	PASS	END=33855140;ChrB=ch09;StartB=39137526;EndB=39137526;Parent=SYN160;VarType=ShV;DupType=.
ch09	33855197	SNP264977	T	C	.	PASS	END=33855197;ChrB=ch09;StartB=39137583;EndB=39137583;Parent=SYN160;VarType=ShV;DupType=.
ch09	33855211	SNP264978	A	T	.	PASS	END=33855211;ChrB=ch09;StartB=39137597;EndB=39137597;Parent=SYN160;VarType=ShV;DupType=.
ch09	33855276	SNP264979	G	T	.	PASS	END=33855276;ChrB=ch09;StartB=39137662;EndB=39137662;Parent=SYN160;VarType=ShV;DupType=.
ch09	33855277	SNP264980	A	C	.	PASS	END=33855277;ChrB=ch09;StartB=39137663;EndB=39137663;Parent=SYN160;VarType=ShV;DupType=.
ch09	33855278	SNP264981	C	A	.	PASS	END=33855278;ChrB=ch09;StartB=39137664;EndB=39137664;Parent=SYN160;VarType=ShV;DupType=.
ch09	33855283	SNP264982	A	C	.	PASS	END=33855283;ChrB=ch09;StartB=39137669;EndB=39137669;Parent=SYN160;VarType=ShV;DupType=.
ch09	33855287	SNP264983	A	G	.	PASS	END=33855287;ChrB=ch09;StartB=39137673;EndB=39137673;Parent=SYN160;VarType=ShV;DupType=.
ch09	33855296	SNP264984	A	G	.	PASS	END=33855296;ChrB=ch09;StartB=39137682;EndB=39137682;Parent=SYN160;VarType=ShV;DupType=.
ch09	33855334	SNP264985	T	C	.	PASS	END=33855334;ChrB=ch09;StartB=39137720;EndB=39137720;Parent=SYN160;VarType=ShV;DupType=.
ch09	33855340	SNP264986	A	G	.	PASS	END=33855340;ChrB=ch09;StartB=39137726;EndB=39137726;Parent=SYN160;VarType=ShV;DupType=.
ch09	33855360	SNP264987	C	G	.	PASS	END=33855360;ChrB=ch09;StartB=39137746;EndB=39137746;Parent=SYN160;VarType=ShV;DupType=.
ch09	33855383	SNP264988	G	A	.	PASS	END=33855383;ChrB=ch09;StartB=39137769;EndB=39137769;Parent=SYN160;VarType=ShV;DupType=.
ch09	33855395	SNP264989	A	T	.	PASS	END=33855395;ChrB=ch09;StartB=39137781;EndB=39137781;Parent=SYN160;VarType=ShV;DupType=.
ch09	33855404	SNP264990	C	T	.	PASS	END=33855404;ChrB=ch09;StartB=39137790;EndB=39137790;Parent=SYN160;VarType=ShV;DupType=.
ch09	33855409	SNP264991	T	C	.	PASS	END=33855409;ChrB=ch09;StartB=39137795;EndB=39137795;Parent=SYN160;VarType=ShV;DupType=.
ch09	33855441	SNP264992	C	T	.	PASS	END=33855441;ChrB=ch09;StartB=39137827;EndB=39137827;Parent=SYN160;VarType=ShV;DupType=.
ch09	33855457	SNP264993	A	G	.	PASS	END=33855457;ChrB=ch09;StartB=39137843;EndB=39137843;Parent=SYN160;VarType=ShV;DupType=.
ch09	33855458	SNP264994	T	C	.	PASS	END=33855458;ChrB=ch09;StartB=39137844;EndB=39137844;Parent=SYN160;VarType=ShV;DupType=.
ch09	33855472	SNP264995	C	T	.	PASS	END=33855472;ChrB=ch09;StartB=39137858;EndB=39137858;Parent=SYN160;VarType=ShV;DupType=.
ch09	33855501	SNP264996	T	G	.	PASS	END=33855501;ChrB=ch09;StartB=39137887;EndB=39137887;Parent=SYN160;VarType=ShV;DupType=.
ch09	33855515	SNP264997	G	A	.	PASS	END=33855515;ChrB=ch09;StartB=39137901;EndB=39137901;Parent=SYN160;VarType=ShV;DupType=.
ch09	33855518	SNP264998	T	A	.	PASS	END=33855518;ChrB=ch09;StartB=39137904;EndB=39137904;Parent=SYN160;VarType=ShV;DupType=.
ch09	33855553	SNP264999	C	T	.	PASS	END=33855553;ChrB=ch09;StartB=39137939;EndB=39137939;Parent=SYN160;VarType=ShV;DupType=.
ch09	33855558	SNP265000	G	A	.	PASS	END=33855558;ChrB=ch09;StartB=39137944;EndB=39137944;Parent=SYN160;VarType=ShV;DupType=.
ch09	33855620	SNP265001	T	C	.	PASS	END=33855620;ChrB=ch09;StartB=39138006;EndB=39138006;Parent=SYN160;VarType=ShV;DupType=.
ch09	33855643	SNP265002	T	G	.	PASS	END=33855643;ChrB=ch09;StartB=39138029;EndB=39138029;Parent=SYN160;VarType=ShV;DupType=.
ch09	33855676	SNP265003	A	T	.	PASS	END=33855676;ChrB=ch09;StartB=39138062;EndB=39138062;Parent=SYN160;VarType=ShV;DupType=.
ch09	33855720	SNP265004	C	G	.	PASS	END=33855720;ChrB=ch09;StartB=39138106;EndB=39138106;Parent=SYN160;VarType=ShV;DupType=.
ch09	33855731	SNP265005	G	A	.	PASS	END=33855731;ChrB=ch09;StartB=39138117;EndB=39138117;Parent=SYN160;VarType=ShV;DupType=.
ch09	33855735	SNP265006	G	A	.	PASS	END=33855735;ChrB=ch09;StartB=39138121;EndB=39138121;Parent=SYN160;VarType=ShV;DupType=.
ch09	33855742	SNP265007	A	G	.	PASS	END=33855742;ChrB=ch09;StartB=39138128;EndB=39138128;Parent=SYN160;VarType=ShV;DupType=.
ch09	33855806	SNP265008	G	A	.	PASS	END=33855806;ChrB=ch09;StartB=39138192;EndB=39138192;Parent=SYN160;VarType=ShV;DupType=.
ch09	33855807	SNP265009	T	G	.	PASS	END=33855807;ChrB=ch09;StartB=39138193;EndB=39138193;Parent=SYN160;VarType=ShV;DupType=.
ch09	33855825	SNP265010	G	A	.	PASS	END=33855825;ChrB=ch09;StartB=39138211;EndB=39138211;Parent=SYN160;VarType=ShV;DupType=.
ch09	33855826	SNP265011	A	T	.	PASS	END=33855826;ChrB=ch09;StartB=39138212;EndB=39138212;Parent=SYN160;VarType=ShV;DupType=.
ch09	33855836	SNP265012	T	A	.	PASS	END=33855836;ChrB=ch09;StartB=39138222;EndB=39138222;Parent=SYN160;VarType=ShV;DupType=.
ch09	33855838	SNP265013	A	G	.	PASS	END=33855838;ChrB=ch09;StartB=39138224;EndB=39138224;Parent=SYN160;VarType=ShV;DupType=.
ch09	33855850	SNP265014	A	C	.	PASS	END=33855850;ChrB=ch09;StartB=39138236;EndB=39138236;Parent=SYN160;VarType=ShV;DupType=.
ch09	33855880	SNP265015	G	C	.	PASS	END=33855880;ChrB=ch09;StartB=39138266;EndB=39138266;Parent=SYN160;VarType=ShV;DupType=.
ch09	33855912	SNP265016	G	A	.	PASS	END=33855912;ChrB=ch09;StartB=39138298;EndB=39138298;Parent=SYN160;VarType=ShV;DupType=.
ch09	33855964	SNP265017	G	T	.	PASS	END=33855964;ChrB=ch09;StartB=39138350;EndB=39138350;Parent=SYN160;VarType=ShV;DupType=.
ch09	33855980	SNP265018	A	G	.	PASS	END=33855980;ChrB=ch09;StartB=39138366;EndB=39138366;Parent=SYN160;VarType=ShV;DupType=.
ch09	33855988	DEL265019	AT	A	.	PASS	END=33855989;ChrB=ch09;StartB=39138374;EndB=39138374;Parent=SYN160;VarType=ShV;DupType=.
ch09	33856003	SNP265020	A	C	.	PASS	END=33856003;ChrB=ch09;StartB=39138388;EndB=39138388;Parent=SYN160;VarType=ShV;DupType=.
ch09	33856047	SNP265021	G	A	.	PASS	END=33856047;ChrB=ch09;StartB=39138432;EndB=39138432;Parent=SYN160;VarType=ShV;DupType=.
ch09	33856055	SNP265022	T	G	.	PASS	END=33856055;ChrB=ch09;StartB=39138440;EndB=39138440;Parent=SYN160;VarType=ShV;DupType=.
ch09	33856098	SNP265023	T	G	.	PASS	END=33856098;ChrB=ch09;StartB=39138483;EndB=39138483;Parent=SYN160;VarType=ShV;DupType=.
ch09	33856111	SNP265024	T	G	.	PASS	END=33856111;ChrB=ch09;StartB=39138496;EndB=39138496;Parent=SYN160;VarType=ShV;DupType=.
ch09	33856112	SNP265025	C	G	.	PASS	END=33856112;ChrB=ch09;StartB=39138497;EndB=39138497;Parent=SYN160;VarType=ShV;DupType=.
ch09	33856148	SNP265026	C	G	.	PASS	END=33856148;ChrB=ch09;StartB=39138533;EndB=39138533;Parent=SYN160;VarType=ShV;DupType=.
ch09	33856188	SNP265027	T	G	.	PASS	END=33856188;ChrB=ch09;StartB=39138573;EndB=39138573;Parent=SYN160;VarType=ShV;DupType=.
ch09	33856234	SNP265028	A	G	.	PASS	END=33856234;ChrB=ch09;StartB=39138619;EndB=39138619;Parent=SYN160;VarType=ShV;DupType=.
ch09	33856235	SNP265029	T	A	.	PASS	END=33856235;ChrB=ch09;StartB=39138620;EndB=39138620;Parent=SYN160;VarType=ShV;DupType=.
ch09	33856245	SNP265030	G	A	.	PASS	END=33856245;ChrB=ch09;StartB=39138630;EndB=39138630;Parent=SYN160;VarType=ShV;DupType=.
ch09	33856286	SNP265031	C	A	.	PASS	END=33856286;ChrB=ch09;StartB=39138671;EndB=39138671;Parent=SYN160;VarType=ShV;DupType=.
ch09	33856294	DEL265032	CTTGAACTTATATTGTTATTTGTG	C	.	PASS	END=33856317;ChrB=ch09;StartB=39138679;EndB=39138679;Parent=SYN160;VarType=ShV;DupType=.
ch09	33856334	SNP265033	A	G	.	PASS	END=33856334;ChrB=ch09;StartB=39138696;EndB=39138696;Parent=SYN160;VarType=ShV;DupType=.
ch09	33856338	SNP265034	G	T	.	PASS	END=33856338;ChrB=ch09;StartB=39138700;EndB=39138700;Parent=SYN160;VarType=ShV;DupType=.
ch09	33856346	SNP265035	C	T	.	PASS	END=33856346;ChrB=ch09;StartB=39138708;EndB=39138708;Parent=SYN160;VarType=ShV;DupType=.
ch09	33856429	SNP265036	A	G	.	PASS	END=33856429;ChrB=ch09;StartB=39138791;EndB=39138791;Parent=SYN160;VarType=ShV;DupType=.
ch09	33856447	SNP265037	A	G	.	PASS	END=33856447;ChrB=ch09;StartB=39138809;EndB=39138809;Parent=SYN160;VarType=ShV;DupType=.
ch09	33856463	SNP265038	C	A	.	PASS	END=33856463;ChrB=ch09;StartB=39138825;EndB=39138825;Parent=SYN160;VarType=ShV;DupType=.
ch09	33856526	SNP265039	T	G	.	PASS	END=33856526;ChrB=ch09;StartB=39138888;EndB=39138888;Parent=SYN160;VarType=ShV;DupType=.
ch09	33856534	SNP265040	A	C	.	PASS	END=33856534;ChrB=ch09;StartB=39138896;EndB=39138896;Parent=SYN160;VarType=ShV;DupType=.
ch09	33856541	SNP265041	G	T	.	PASS	END=33856541;ChrB=ch09;StartB=39138903;EndB=39138903;Parent=SYN160;VarType=ShV;DupType=.
ch09	33856547	SNP265042	T	A	.	PASS	END=33856547;ChrB=ch09;StartB=39138909;EndB=39138909;Parent=SYN160;VarType=ShV;DupType=.
ch09	33856585	SNP265043	T	A	.	PASS	END=33856585;ChrB=ch09;StartB=39138947;EndB=39138947;Parent=SYN160;VarType=ShV;DupType=.
ch09	33856607	SNP265044	C	T	.	PASS	END=33856607;ChrB=ch09;StartB=39138969;EndB=39138969;Parent=SYN160;VarType=ShV;DupType=.
ch09	33856656	SNP265045	T	C	.	PASS	END=33856656;ChrB=ch09;StartB=39139018;EndB=39139018;Parent=SYN160;VarType=ShV;DupType=.
ch09	33856671	SNP265046	A	T	.	PASS	END=33856671;ChrB=ch09;StartB=39139033;EndB=39139033;Parent=SYN160;VarType=ShV;DupType=.
ch09	33856744	SNP265047	A	C	.	PASS	END=33856744;ChrB=ch09;StartB=39139106;EndB=39139106;Parent=SYN160;VarType=ShV;DupType=.
ch09	33856809	SNP265048	A	G	.	PASS	END=33856809;ChrB=ch09;StartB=39139171;EndB=39139171;Parent=SYN160;VarType=ShV;DupType=.
ch09	33856826	SNP265049	G	T	.	PASS	END=33856826;ChrB=ch09;StartB=39139188;EndB=39139188;Parent=SYN160;VarType=ShV;DupType=.
ch09	33856830	SNP265050	G	T	.	PASS	END=33856830;ChrB=ch09;StartB=39139192;EndB=39139192;Parent=SYN160;VarType=ShV;DupType=.
ch09	33856833	SNP265051	C	A	.	PASS	END=33856833;ChrB=ch09;StartB=39139195;EndB=39139195;Parent=SYN160;VarType=ShV;DupType=.
ch09	33856836	SNP265052	T	C	.	PASS	END=33856836;ChrB=ch09;StartB=39139198;EndB=39139198;Parent=SYN160;VarType=ShV;DupType=.
ch09	33856861	SNP265053	G	A	.	PASS	END=33856861;ChrB=ch09;StartB=39139223;EndB=39139223;Parent=SYN160;VarType=ShV;DupType=.
ch09	33856862	SNP265054	C	T	.	PASS	END=33856862;ChrB=ch09;StartB=39139224;EndB=39139224;Parent=SYN160;VarType=ShV;DupType=.
ch09	33856892	SNP265055	C	G	.	PASS	END=33856892;ChrB=ch09;StartB=39139254;EndB=39139254;Parent=SYN160;VarType=ShV;DupType=.
ch09	33856895	SNP265056	C	G	.	PASS	END=33856895;ChrB=ch09;StartB=39139257;EndB=39139257;Parent=SYN160;VarType=ShV;DupType=.
ch09	33856916	SNP265057	C	G	.	PASS	END=33856916;ChrB=ch09;StartB=39139278;EndB=39139278;Parent=SYN160;VarType=ShV;DupType=.
ch09	33856924	SNP265058	G	T	.	PASS	END=33856924;ChrB=ch09;StartB=39139286;EndB=39139286;Parent=SYN160;VarType=ShV;DupType=.
ch09	33856929	SNP265059	T	A	.	PASS	END=33856929;ChrB=ch09;StartB=39139291;EndB=39139291;Parent=SYN160;VarType=ShV;DupType=.
ch09	33856949	SNP265060	T	G	.	PASS	END=33856949;ChrB=ch09;StartB=39139311;EndB=39139311;Parent=SYN160;VarType=ShV;DupType=.
ch09	33857017	SNP265061	A	G	.	PASS	END=33857017;ChrB=ch09;StartB=39139379;EndB=39139379;Parent=SYN160;VarType=ShV;DupType=.
ch09	33857021	SNP265062	A	G	.	PASS	END=33857021;ChrB=ch09;StartB=39139383;EndB=39139383;Parent=SYN160;VarType=ShV;DupType=.
ch09	33857034	SNP265063	A	T	.	PASS	END=33857034;ChrB=ch09;StartB=39139396;EndB=39139396;Parent=SYN160;VarType=ShV;DupType=.
ch09	33857043	SNP265064	A	G	.	PASS	END=33857043;ChrB=ch09;StartB=39139405;EndB=39139405;Parent=SYN160;VarType=ShV;DupType=.
ch09	33857057	INS265065	C	CA	.	PASS	END=33857057;ChrB=ch09;StartB=39139419;EndB=39139420;Parent=SYN160;VarType=ShV;DupType=.
ch09	33857083	SNP265066	C	T	.	PASS	END=33857083;ChrB=ch09;StartB=39139446;EndB=39139446;Parent=SYN160;VarType=ShV;DupType=.
ch09	33857084	SNP265067	A	G	.	PASS	END=33857084;ChrB=ch09;StartB=39139447;EndB=39139447;Parent=SYN160;VarType=ShV;DupType=.
ch09	33857098	SNP265068	G	A	.	PASS	END=33857098;ChrB=ch09;StartB=39139461;EndB=39139461;Parent=SYN160;VarType=ShV;DupType=.
ch09	33857129	SNP265069	A	C	.	PASS	END=33857129;ChrB=ch09;StartB=39139492;EndB=39139492;Parent=SYN160;VarType=ShV;DupType=.
ch09	33857156	SNP265070	G	C	.	PASS	END=33857156;ChrB=ch09;StartB=39139519;EndB=39139519;Parent=SYN160;VarType=ShV;DupType=.
ch09	33857209	SNP265071	A	T	.	PASS	END=33857209;ChrB=ch09;StartB=39139572;EndB=39139572;Parent=SYN160;VarType=ShV;DupType=.
ch09	33857212	SNP265072	G	A	.	PASS	END=33857212;ChrB=ch09;StartB=39139575;EndB=39139575;Parent=SYN160;VarType=ShV;DupType=.
ch09	33857217	SNP265073	G	A	.	PASS	END=33857217;ChrB=ch09;StartB=39139580;EndB=39139580;Parent=SYN160;VarType=ShV;DupType=.
ch09	33857245	SNP265074	A	G	.	PASS	END=33857245;ChrB=ch09;StartB=39139608;EndB=39139608;Parent=SYN160;VarType=ShV;DupType=.
ch09	33857254	SNP265075	C	G	.	PASS	END=33857254;ChrB=ch09;StartB=39139617;EndB=39139617;Parent=SYN160;VarType=ShV;DupType=.
ch09	33857258	SNP265076	A	G	.	PASS	END=33857258;ChrB=ch09;StartB=39139621;EndB=39139621;Parent=SYN160;VarType=ShV;DupType=.
ch09	33857260	SNP265077	G	A	.	PASS	END=33857260;ChrB=ch09;StartB=39139623;EndB=39139623;Parent=SYN160;VarType=ShV;DupType=.
ch09	33857267	SNP265078	G	T	.	PASS	END=33857267;ChrB=ch09;StartB=39139630;EndB=39139630;Parent=SYN160;VarType=ShV;DupType=.
ch09	33857309	SNP265079	G	C	.	PASS	END=33857309;ChrB=ch09;StartB=39139672;EndB=39139672;Parent=SYN160;VarType=ShV;DupType=.
ch09	33857359	SNP265080	A	G	.	PASS	END=33857359;ChrB=ch09;StartB=39139722;EndB=39139722;Parent=SYN160;VarType=ShV;DupType=.
ch09	33857363	SNP265081	G	C	.	PASS	END=33857363;ChrB=ch09;StartB=39139726;EndB=39139726;Parent=SYN160;VarType=ShV;DupType=.
ch09	33857370	DEL265082	AAATGAACT	A	.	PASS	END=33857378;ChrB=ch09;StartB=39139733;EndB=39139733;Parent=SYN160;VarType=ShV;DupType=.
ch09	33857438	SNP265083	T	C	.	PASS	END=33857438;ChrB=ch09;StartB=39139793;EndB=39139793;Parent=SYN160;VarType=ShV;DupType=.
ch09	33857445	SNP265084	G	C	.	PASS	END=33857445;ChrB=ch09;StartB=39139800;EndB=39139800;Parent=SYN160;VarType=ShV;DupType=.
ch09	33857449	SNP265085	C	T	.	PASS	END=33857449;ChrB=ch09;StartB=39139804;EndB=39139804;Parent=SYN160;VarType=ShV;DupType=.
ch09	33857464	SNP265086	T	G	.	PASS	END=33857464;ChrB=ch09;StartB=39139819;EndB=39139819;Parent=SYN160;VarType=ShV;DupType=.
ch09	33857468	SNP265087	A	T	.	PASS	END=33857468;ChrB=ch09;StartB=39139823;EndB=39139823;Parent=SYN160;VarType=ShV;DupType=.
ch09	33857482	SNP265088	G	A	.	PASS	END=33857482;ChrB=ch09;StartB=39139837;EndB=39139837;Parent=SYN160;VarType=ShV;DupType=.
ch09	33857491	SNP265089	T	A	.	PASS	END=33857491;ChrB=ch09;StartB=39139846;EndB=39139846;Parent=SYN160;VarType=ShV;DupType=.
ch09	33857521	SNP265090	G	C	.	PASS	END=33857521;ChrB=ch09;StartB=39139876;EndB=39139876;Parent=SYN160;VarType=ShV;DupType=.
ch09	33857528	SNP265091	T	C	.	PASS	END=33857528;ChrB=ch09;StartB=39139883;EndB=39139883;Parent=SYN160;VarType=ShV;DupType=.
ch09	33857530	SNP265092	G	A	.	PASS	END=33857530;ChrB=ch09;StartB=39139885;EndB=39139885;Parent=SYN160;VarType=ShV;DupType=.
ch09	33857556	INS265093	G	GAA	.	PASS	END=33857556;ChrB=ch09;StartB=39139911;EndB=39139913;Parent=SYN160;VarType=ShV;DupType=.
ch09	33857612	SNP265094	T	G	.	PASS	END=33857612;ChrB=ch09;StartB=39139969;EndB=39139969;Parent=SYN160;VarType=ShV;DupType=.
ch09	33857618	SNP265095	C	T	.	PASS	END=33857618;ChrB=ch09;StartB=39139975;EndB=39139975;Parent=SYN160;VarType=ShV;DupType=.
ch09	33857622	SNP265096	T	G	.	PASS	END=33857622;ChrB=ch09;StartB=39139979;EndB=39139979;Parent=SYN160;VarType=ShV;DupType=.
ch09	33857639	INS265097	T	TAGG	.	PASS	END=33857639;ChrB=ch09;StartB=39139996;EndB=39139999;Parent=SYN160;VarType=ShV;DupType=.
ch09	33857663	SNP265098	G	A	.	PASS	END=33857663;ChrB=ch09;StartB=39140023;EndB=39140023;Parent=SYN160;VarType=ShV;DupType=.
ch09	33857667	SNP265099	G	A	.	PASS	END=33857667;ChrB=ch09;StartB=39140027;EndB=39140027;Parent=SYN160;VarType=ShV;DupType=.
ch09	33857677	SNP265100	C	T	.	PASS	END=33857677;ChrB=ch09;StartB=39140037;EndB=39140037;Parent=SYN160;VarType=ShV;DupType=.
ch09	33857700	SNP265101	G	A	.	PASS	END=33857700;ChrB=ch09;StartB=39140060;EndB=39140060;Parent=SYN160;VarType=ShV;DupType=.
ch09	33857718	SNP265102	C	G	.	PASS	END=33857718;ChrB=ch09;StartB=39140078;EndB=39140078;Parent=SYN160;VarType=ShV;DupType=.
ch09	33857726	SNP265103	C	T	.	PASS	END=33857726;ChrB=ch09;StartB=39140086;EndB=39140086;Parent=SYN160;VarType=ShV;DupType=.
ch09	33857728	SNP265104	A	G	.	PASS	END=33857728;ChrB=ch09;StartB=39140088;EndB=39140088;Parent=SYN160;VarType=ShV;DupType=.
ch09	33857763	SNP265105	A	C	.	PASS	END=33857763;ChrB=ch09;StartB=39140123;EndB=39140123;Parent=SYN160;VarType=ShV;DupType=.
ch09	33857765	SNP265106	A	G	.	PASS	END=33857765;ChrB=ch09;StartB=39140125;EndB=39140125;Parent=SYN160;VarType=ShV;DupType=.
ch09	33857785	SNP265107	C	A	.	PASS	END=33857785;ChrB=ch09;StartB=39140145;EndB=39140145;Parent=SYN160;VarType=ShV;DupType=.
ch09	33857836	SNP265108	C	G	.	PASS	END=33857836;ChrB=ch09;StartB=39140196;EndB=39140196;Parent=SYN160;VarType=ShV;DupType=.
ch09	33857880	SNP265109	A	G	.	PASS	END=33857880;ChrB=ch09;StartB=39140240;EndB=39140240;Parent=SYN160;VarType=ShV;DupType=.
ch09	33857885	SNP265110	G	T	.	PASS	END=33857885;ChrB=ch09;StartB=39140245;EndB=39140245;Parent=SYN160;VarType=ShV;DupType=.
ch09	33857901	SNP265111	C	A	.	PASS	END=33857901;ChrB=ch09;StartB=39140261;EndB=39140261;Parent=SYN160;VarType=ShV;DupType=.
ch09	33858002	SNP265112	C	A	.	PASS	END=33858002;ChrB=ch09;StartB=39140362;EndB=39140362;Parent=SYN160;VarType=ShV;DupType=.
ch09	33858047	SNP265113	A	G	.	PASS	END=33858047;ChrB=ch09;StartB=39140407;EndB=39140407;Parent=SYN160;VarType=ShV;DupType=.
ch09	33858078	DEL265114	TTTTTTGG	T	.	PASS	END=33858085;ChrB=ch09;StartB=39140438;EndB=39140438;Parent=SYN160;VarType=ShV;DupType=.
ch09	33858092	SNP265115	T	G	.	PASS	END=33858092;ChrB=ch09;StartB=39140445;EndB=39140445;Parent=SYN160;VarType=ShV;DupType=.
ch09	33858095	SNP265116	T	C	.	PASS	END=33858095;ChrB=ch09;StartB=39140448;EndB=39140448;Parent=SYN160;VarType=ShV;DupType=.
ch09	33858113	SNP265117	C	T	.	PASS	END=33858113;ChrB=ch09;StartB=39140466;EndB=39140466;Parent=SYN160;VarType=ShV;DupType=.
ch09	33858127	INS265118	T	TC	.	PASS	END=33858127;ChrB=ch09;StartB=39140480;EndB=39140481;Parent=SYN160;VarType=ShV;DupType=.
ch09	33858153	SNP265119	G	A	.	PASS	END=33858153;ChrB=ch09;StartB=39140507;EndB=39140507;Parent=SYN160;VarType=ShV;DupType=.
ch09	33858182	SNP265120	T	A	.	PASS	END=33858182;ChrB=ch09;StartB=39140536;EndB=39140536;Parent=SYN160;VarType=ShV;DupType=.
ch09	33858207	SNP265121	G	A	.	PASS	END=33858207;ChrB=ch09;StartB=39140561;EndB=39140561;Parent=SYN160;VarType=ShV;DupType=.
ch09	33858213	SNP265122	C	T	.	PASS	END=33858213;ChrB=ch09;StartB=39140567;EndB=39140567;Parent=SYN160;VarType=ShV;DupType=.
ch09	33858222	SNP265123	A	G	.	PASS	END=33858222;ChrB=ch09;StartB=39140576;EndB=39140576;Parent=SYN160;VarType=ShV;DupType=.
ch09	33858227	SNP265124	G	T	.	PASS	END=33858227;ChrB=ch09;StartB=39140581;EndB=39140581;Parent=SYN160;VarType=ShV;DupType=.
ch09	33858229	SNP265125	T	C	.	PASS	END=33858229;ChrB=ch09;StartB=39140583;EndB=39140583;Parent=SYN160;VarType=ShV;DupType=.
ch09	33858239	SNP265126	C	A	.	PASS	END=33858239;ChrB=ch09;StartB=39140593;EndB=39140593;Parent=SYN160;VarType=ShV;DupType=.
ch09	33858251	SNP265127	A	C	.	PASS	END=33858251;ChrB=ch09;StartB=39140605;EndB=39140605;Parent=SYN160;VarType=ShV;DupType=.
ch09	33858252	DEL265128	TA	T	.	PASS	END=33858253;ChrB=ch09;StartB=39140606;EndB=39140606;Parent=SYN160;VarType=ShV;DupType=.
ch09	33858295	SNP265129	A	T	.	PASS	END=33858295;ChrB=ch09;StartB=39140648;EndB=39140648;Parent=SYN160;VarType=ShV;DupType=.
ch09	33858345	SNP265130	C	T	.	PASS	END=33858345;ChrB=ch09;StartB=39140698;EndB=39140698;Parent=SYN160;VarType=ShV;DupType=.
ch09	33858376	SNP265131	G	T	.	PASS	END=33858376;ChrB=ch09;StartB=39140729;EndB=39140729;Parent=SYN160;VarType=ShV;DupType=.
ch09	33858389	SNP265132	A	T	.	PASS	END=33858389;ChrB=ch09;StartB=39140742;EndB=39140742;Parent=SYN160;VarType=ShV;DupType=.
ch09	33858419	SNP265133	C	T	.	PASS	END=33858419;ChrB=ch09;StartB=39140772;EndB=39140772;Parent=SYN160;VarType=ShV;DupType=.
ch09	33858427	SNP265134	A	G	.	PASS	END=33858427;ChrB=ch09;StartB=39140780;EndB=39140780;Parent=SYN160;VarType=ShV;DupType=.
ch09	33858431	SNP265135	T	C	.	PASS	END=33858431;ChrB=ch09;StartB=39140784;EndB=39140784;Parent=SYN160;VarType=ShV;DupType=.
ch09	33858432	SNP265136	T	C	.	PASS	END=33858432;ChrB=ch09;StartB=39140785;EndB=39140785;Parent=SYN160;VarType=ShV;DupType=.
ch09	33858462	SNP265137	A	C	.	PASS	END=33858462;ChrB=ch09;StartB=39140815;EndB=39140815;Parent=SYN160;VarType=ShV;DupType=.
ch09	33858473	SNP265138	G	A	.	PASS	END=33858473;ChrB=ch09;StartB=39140826;EndB=39140826;Parent=SYN160;VarType=ShV;DupType=.
ch09	33858489	SNP265139	T	C	.	PASS	END=33858489;ChrB=ch09;StartB=39140842;EndB=39140842;Parent=SYN160;VarType=ShV;DupType=.
ch09	33858523	SNP265140	T	C	.	PASS	END=33858523;ChrB=ch09;StartB=39140876;EndB=39140876;Parent=SYN160;VarType=ShV;DupType=.
ch09	33858524	SNP265141	G	A	.	PASS	END=33858524;ChrB=ch09;StartB=39140877;EndB=39140877;Parent=SYN160;VarType=ShV;DupType=.
ch09	33858525	SNP265142	A	T	.	PASS	END=33858525;ChrB=ch09;StartB=39140878;EndB=39140878;Parent=SYN160;VarType=ShV;DupType=.
ch09	33858529	SNP265143	T	G	.	PASS	END=33858529;ChrB=ch09;StartB=39140882;EndB=39140882;Parent=SYN160;VarType=ShV;DupType=.
ch09	33858574	SNP265144	T	C	.	PASS	END=33858574;ChrB=ch09;StartB=39140927;EndB=39140927;Parent=SYN160;VarType=ShV;DupType=.
ch09	33858605	SNP265145	C	T	.	PASS	END=33858605;ChrB=ch09;StartB=39140958;EndB=39140958;Parent=SYN160;VarType=ShV;DupType=.
ch09	33858654	SNP265146	T	G	.	PASS	END=33858654;ChrB=ch09;StartB=39141007;EndB=39141007;Parent=SYN160;VarType=ShV;DupType=.
ch09	33858703	SNP265147	G	T	.	PASS	END=33858703;ChrB=ch09;StartB=39141056;EndB=39141056;Parent=SYN160;VarType=ShV;DupType=.
ch09	33858720	SNP265148	A	G	.	PASS	END=33858720;ChrB=ch09;StartB=39141073;EndB=39141073;Parent=SYN160;VarType=ShV;DupType=.
ch09	33858725	SNP265149	A	G	.	PASS	END=33858725;ChrB=ch09;StartB=39141078;EndB=39141078;Parent=SYN160;VarType=ShV;DupType=.
ch09	33858730	SNP265150	T	G	.	PASS	END=33858730;ChrB=ch09;StartB=39141083;EndB=39141083;Parent=SYN160;VarType=ShV;DupType=.
ch09	33858755	SNP265151	A	T	.	PASS	END=33858755;ChrB=ch09;StartB=39141108;EndB=39141108;Parent=SYN160;VarType=ShV;DupType=.
ch09	33858767	SNP265152	A	G	.	PASS	END=33858767;ChrB=ch09;StartB=39141120;EndB=39141120;Parent=SYN160;VarType=ShV;DupType=.
ch09	33858768	DEL265153	CA	C	.	PASS	END=33858769;ChrB=ch09;StartB=39141121;EndB=39141121;Parent=SYN160;VarType=ShV;DupType=.
ch09	33858790	SNP265154	A	C	.	PASS	END=33858790;ChrB=ch09;StartB=39141142;EndB=39141142;Parent=SYN160;VarType=ShV;DupType=.
ch09	33858794	SNP265155	C	A	.	PASS	END=33858794;ChrB=ch09;StartB=39141146;EndB=39141146;Parent=SYN160;VarType=ShV;DupType=.
ch09	33858795	SNP265156	A	G	.	PASS	END=33858795;ChrB=ch09;StartB=39141147;EndB=39141147;Parent=SYN160;VarType=ShV;DupType=.
ch09	33858868	SNP265157	G	T	.	PASS	END=33858868;ChrB=ch09;StartB=39141220;EndB=39141220;Parent=SYN160;VarType=ShV;DupType=.
ch09	33858871	SNP265158	C	T	.	PASS	END=33858871;ChrB=ch09;StartB=39141223;EndB=39141223;Parent=SYN160;VarType=ShV;DupType=.
ch09	33858909	DEL265159	TG	T	.	PASS	END=33858910;ChrB=ch09;StartB=39141261;EndB=39141261;Parent=SYN160;VarType=ShV;DupType=.
ch09	33858914	SNP265160	T	G	.	PASS	END=33858914;ChrB=ch09;StartB=39141265;EndB=39141265;Parent=SYN160;VarType=ShV;DupType=.
ch09	33858921	SNP265161	A	G	.	PASS	END=33858921;ChrB=ch09;StartB=39141272;EndB=39141272;Parent=SYN160;VarType=ShV;DupType=.
ch09	33858930	SNP265162	A	G	.	PASS	END=33858930;ChrB=ch09;StartB=39141281;EndB=39141281;Parent=SYN160;VarType=ShV;DupType=.
ch09	33858934	SNP265163	A	G	.	PASS	END=33858934;ChrB=ch09;StartB=39141285;EndB=39141285;Parent=SYN160;VarType=ShV;DupType=.
ch09	33858968	SNP265164	C	A	.	PASS	END=33858968;ChrB=ch09;StartB=39141319;EndB=39141319;Parent=SYN160;VarType=ShV;DupType=.
ch09	33858976	SNP265165	T	G	.	PASS	END=33858976;ChrB=ch09;StartB=39141327;EndB=39141327;Parent=SYN160;VarType=ShV;DupType=.
ch09	33859012	SNP265166	T	C	.	PASS	END=33859012;ChrB=ch09;StartB=39141363;EndB=39141363;Parent=SYN160;VarType=ShV;DupType=.
ch09	33859019	SNP265167	T	C	.	PASS	END=33859019;ChrB=ch09;StartB=39141370;EndB=39141370;Parent=SYN160;VarType=ShV;DupType=.
ch09	33859066	SNP265168	C	T	.	PASS	END=33859066;ChrB=ch09;StartB=39141417;EndB=39141417;Parent=SYN160;VarType=ShV;DupType=.
ch09	33859076	SNP265169	A	G	.	PASS	END=33859076;ChrB=ch09;StartB=39141427;EndB=39141427;Parent=SYN160;VarType=ShV;DupType=.
ch09	33859091	SNP265170	C	G	.	PASS	END=33859091;ChrB=ch09;StartB=39141442;EndB=39141442;Parent=SYN160;VarType=ShV;DupType=.
ch09	33859096	SNP265171	T	G	.	PASS	END=33859096;ChrB=ch09;StartB=39141447;EndB=39141447;Parent=SYN160;VarType=ShV;DupType=.
ch09	33859132	SNP265172	T	G	.	PASS	END=33859132;ChrB=ch09;StartB=39141483;EndB=39141483;Parent=SYN160;VarType=ShV;DupType=.
ch09	33859156	SNP265173	C	T	.	PASS	END=33859156;ChrB=ch09;StartB=39141507;EndB=39141507;Parent=SYN160;VarType=ShV;DupType=.
ch09	33859165	SNP265174	T	C	.	PASS	END=33859165;ChrB=ch09;StartB=39141516;EndB=39141516;Parent=SYN160;VarType=ShV;DupType=.
ch09	33859196	SNP265175	C	G	.	PASS	END=33859196;ChrB=ch09;StartB=39141547;EndB=39141547;Parent=SYN160;VarType=ShV;DupType=.
ch09	33859198	SNP265176	A	G	.	PASS	END=33859198;ChrB=ch09;StartB=39141549;EndB=39141549;Parent=SYN160;VarType=ShV;DupType=.
ch09	33859202	SNP265177	C	G	.	PASS	END=33859202;ChrB=ch09;StartB=39141553;EndB=39141553;Parent=SYN160;VarType=ShV;DupType=.
ch09	33859210	SNP265178	C	T	.	PASS	END=33859210;ChrB=ch09;StartB=39141561;EndB=39141561;Parent=SYN160;VarType=ShV;DupType=.
ch09	33859216	SNP265179	T	A	.	PASS	END=33859216;ChrB=ch09;StartB=39141567;EndB=39141567;Parent=SYN160;VarType=ShV;DupType=.
ch09	33859235	SNP265180	A	T	.	PASS	END=33859235;ChrB=ch09;StartB=39141586;EndB=39141586;Parent=SYN160;VarType=ShV;DupType=.
ch09	33859251	SNP265181	T	A	.	PASS	END=33859251;ChrB=ch09;StartB=39141602;EndB=39141602;Parent=SYN160;VarType=ShV;DupType=.
ch09	33859262	SNP265182	A	G	.	PASS	END=33859262;ChrB=ch09;StartB=39141613;EndB=39141613;Parent=SYN160;VarType=ShV;DupType=.
ch09	33859272	SNP265183	C	T	.	PASS	END=33859272;ChrB=ch09;StartB=39141623;EndB=39141623;Parent=SYN160;VarType=ShV;DupType=.
ch09	33859301	SNP265184	C	T	.	PASS	END=33859301;ChrB=ch09;StartB=39141652;EndB=39141652;Parent=SYN160;VarType=ShV;DupType=.
ch09	33859306	SNP265185	C	G	.	PASS	END=33859306;ChrB=ch09;StartB=39141657;EndB=39141657;Parent=SYN160;VarType=ShV;DupType=.
ch09	33859315	SNP265186	A	G	.	PASS	END=33859315;ChrB=ch09;StartB=39141666;EndB=39141666;Parent=SYN160;VarType=ShV;DupType=.
ch09	33859321	SNP265187	G	A	.	PASS	END=33859321;ChrB=ch09;StartB=39141672;EndB=39141672;Parent=SYN160;VarType=ShV;DupType=.
ch09	33859322	SNP265188	G	A	.	PASS	END=33859322;ChrB=ch09;StartB=39141673;EndB=39141673;Parent=SYN160;VarType=ShV;DupType=.
ch09	33859323	INS265189	T	TA	.	PASS	END=33859323;ChrB=ch09;StartB=39141674;EndB=39141675;Parent=SYN160;VarType=ShV;DupType=.
ch09	33859334	SNP265190	G	A	.	PASS	END=33859334;ChrB=ch09;StartB=39141686;EndB=39141686;Parent=SYN160;VarType=ShV;DupType=.
ch09	33859447	SNP265191	A	G	.	PASS	END=33859447;ChrB=ch09;StartB=39141799;EndB=39141799;Parent=SYN160;VarType=ShV;DupType=.
ch09	33859453	SNP265192	G	T	.	PASS	END=33859453;ChrB=ch09;StartB=39141805;EndB=39141805;Parent=SYN160;VarType=ShV;DupType=.
ch09	33859470	SNP265193	G	T	.	PASS	END=33859470;ChrB=ch09;StartB=39141822;EndB=39141822;Parent=SYN160;VarType=ShV;DupType=.
ch09	33859511	SNP265194	G	C	.	PASS	END=33859511;ChrB=ch09;StartB=39141863;EndB=39141863;Parent=SYN160;VarType=ShV;DupType=.
ch09	33859512	SNP265195	T	G	.	PASS	END=33859512;ChrB=ch09;StartB=39141864;EndB=39141864;Parent=SYN160;VarType=ShV;DupType=.
ch09	33859519	SNP265196	A	G	.	PASS	END=33859519;ChrB=ch09;StartB=39141871;EndB=39141871;Parent=SYN160;VarType=ShV;DupType=.
ch09	33859575	SNP265197	G	A	.	PASS	END=33859575;ChrB=ch09;StartB=39141927;EndB=39141927;Parent=SYN160;VarType=ShV;DupType=.
ch09	33859587	SNP265198	C	T	.	PASS	END=33859587;ChrB=ch09;StartB=39141939;EndB=39141939;Parent=SYN160;VarType=ShV;DupType=.
ch09	33859588	SNP265199	A	G	.	PASS	END=33859588;ChrB=ch09;StartB=39141940;EndB=39141940;Parent=SYN160;VarType=ShV;DupType=.
ch09	33859608	SNP265200	A	G	.	PASS	END=33859608;ChrB=ch09;StartB=39141960;EndB=39141960;Parent=SYN160;VarType=ShV;DupType=.
ch09	33859617	SNP265201	G	A	.	PASS	END=33859617;ChrB=ch09;StartB=39141969;EndB=39141969;Parent=SYN160;VarType=ShV;DupType=.
ch09	33859655	SNP265202	G	A	.	PASS	END=33859655;ChrB=ch09;StartB=39142007;EndB=39142007;Parent=SYN160;VarType=ShV;DupType=.
ch09	33859674	SNP265203	G	A	.	PASS	END=33859674;ChrB=ch09;StartB=39142026;EndB=39142026;Parent=SYN160;VarType=ShV;DupType=.
ch09	33859730	SNP265204	A	G	.	PASS	END=33859730;ChrB=ch09;StartB=39142082;EndB=39142082;Parent=SYN160;VarType=ShV;DupType=.
ch09	33859733	SNP265205	A	G	.	PASS	END=33859733;ChrB=ch09;StartB=39142085;EndB=39142085;Parent=SYN160;VarType=ShV;DupType=.
ch09	33859754	SNP265206	G	A	.	PASS	END=33859754;ChrB=ch09;StartB=39142106;EndB=39142106;Parent=SYN160;VarType=ShV;DupType=.
ch09	33859777	SNP265207	A	C	.	PASS	END=33859777;ChrB=ch09;StartB=39142129;EndB=39142129;Parent=SYN160;VarType=ShV;DupType=.
ch09	33859795	SNP265208	G	C	.	PASS	END=33859795;ChrB=ch09;StartB=39142147;EndB=39142147;Parent=SYN160;VarType=ShV;DupType=.
ch09	33859844	SNP265209	A	C	.	PASS	END=33859844;ChrB=ch09;StartB=39142196;EndB=39142196;Parent=SYN160;VarType=ShV;DupType=.
ch09	33859864	SNP265210	A	C	.	PASS	END=33859864;ChrB=ch09;StartB=39142216;EndB=39142216;Parent=SYN160;VarType=ShV;DupType=.
ch09	33859948	SNP265211	A	G	.	PASS	END=33859948;ChrB=ch09;StartB=39142300;EndB=39142300;Parent=SYN160;VarType=ShV;DupType=.
ch09	33859968	SNP265212	A	T	.	PASS	END=33859968;ChrB=ch09;StartB=39142320;EndB=39142320;Parent=SYN160;VarType=ShV;DupType=.
ch09	33859971	SNP265213	G	A	.	PASS	END=33859971;ChrB=ch09;StartB=39142323;EndB=39142323;Parent=SYN160;VarType=ShV;DupType=.
ch09	33859975	SNP265214	G	T	.	PASS	END=33859975;ChrB=ch09;StartB=39142327;EndB=39142327;Parent=SYN160;VarType=ShV;DupType=.
ch09	33860032	SNP265215	G	A	.	PASS	END=33860032;ChrB=ch09;StartB=39142384;EndB=39142384;Parent=SYN160;VarType=ShV;DupType=.
ch09	33860050	SNP265216	G	T	.	PASS	END=33860050;ChrB=ch09;StartB=39142402;EndB=39142402;Parent=SYN160;VarType=ShV;DupType=.
ch09	33860086	SNP265217	A	C	.	PASS	END=33860086;ChrB=ch09;StartB=39142438;EndB=39142438;Parent=SYN160;VarType=ShV;DupType=.
ch09	33860099	INS265218	C	CT	.	PASS	END=33860099;ChrB=ch09;StartB=39142451;EndB=39142452;Parent=SYN160;VarType=ShV;DupType=.
ch09	33860113	SNP265219	C	T	.	PASS	END=33860113;ChrB=ch09;StartB=39142466;EndB=39142466;Parent=SYN160;VarType=ShV;DupType=.
ch09	33860169	SNP265220	A	T	.	PASS	END=33860169;ChrB=ch09;StartB=39142522;EndB=39142522;Parent=SYN160;VarType=ShV;DupType=.
ch09	33860188	DEL265221	GT	G	.	PASS	END=33860189;ChrB=ch09;StartB=39142541;EndB=39142541;Parent=SYN160;VarType=ShV;DupType=.
ch09	33860195	SNP265222	A	T	.	PASS	END=33860195;ChrB=ch09;StartB=39142547;EndB=39142547;Parent=SYN160;VarType=ShV;DupType=.
ch09	33860218	SNP265223	A	G	.	PASS	END=33860218;ChrB=ch09;StartB=39142570;EndB=39142570;Parent=SYN160;VarType=ShV;DupType=.
ch09	33860252	SNP265224	A	C	.	PASS	END=33860252;ChrB=ch09;StartB=39142604;EndB=39142604;Parent=SYN160;VarType=ShV;DupType=.
ch09	33860292	SNP265225	T	G	.	PASS	END=33860292;ChrB=ch09;StartB=39142644;EndB=39142644;Parent=SYN160;VarType=ShV;DupType=.
ch09	33860316	SNP265226	T	C	.	PASS	END=33860316;ChrB=ch09;StartB=39142668;EndB=39142668;Parent=SYN160;VarType=ShV;DupType=.
ch09	33860323	DEL265227	TA	T	.	PASS	END=33860324;ChrB=ch09;StartB=39142675;EndB=39142675;Parent=SYN160;VarType=ShV;DupType=.
ch09	33860326	SNP265228	A	C	.	PASS	END=33860326;ChrB=ch09;StartB=39142677;EndB=39142677;Parent=SYN160;VarType=ShV;DupType=.
ch09	33860345	SNP265229	C	T	.	PASS	END=33860345;ChrB=ch09;StartB=39142696;EndB=39142696;Parent=SYN160;VarType=ShV;DupType=.
ch09	33860346	SNP265230	C	T	.	PASS	END=33860346;ChrB=ch09;StartB=39142697;EndB=39142697;Parent=SYN160;VarType=ShV;DupType=.
ch09	33860366	SNP265231	T	A	.	PASS	END=33860366;ChrB=ch09;StartB=39142717;EndB=39142717;Parent=SYN160;VarType=ShV;DupType=.
ch09	33860370	SNP265232	T	C	.	PASS	END=33860370;ChrB=ch09;StartB=39142721;EndB=39142721;Parent=SYN160;VarType=ShV;DupType=.
ch09	33860387	SNP265233	T	A	.	PASS	END=33860387;ChrB=ch09;StartB=39142738;EndB=39142738;Parent=SYN160;VarType=ShV;DupType=.
ch09	33860398	SNP265234	C	A	.	PASS	END=33860398;ChrB=ch09;StartB=39142749;EndB=39142749;Parent=SYN160;VarType=ShV;DupType=.
ch09	33860423	SNP265235	G	T	.	PASS	END=33860423;ChrB=ch09;StartB=39142774;EndB=39142774;Parent=SYN160;VarType=ShV;DupType=.
ch09	33860430	SNP265236	T	G	.	PASS	END=33860430;ChrB=ch09;StartB=39142781;EndB=39142781;Parent=SYN160;VarType=ShV;DupType=.
ch09	33860450	SNP265237	C	T	.	PASS	END=33860450;ChrB=ch09;StartB=39142801;EndB=39142801;Parent=SYN160;VarType=ShV;DupType=.
ch09	33860454	SNP265238	G	A	.	PASS	END=33860454;ChrB=ch09;StartB=39142805;EndB=39142805;Parent=SYN160;VarType=ShV;DupType=.
ch09	33860489	SNP265239	T	C	.	PASS	END=33860489;ChrB=ch09;StartB=39142840;EndB=39142840;Parent=SYN160;VarType=ShV;DupType=.
ch09	33860543	SNP265240	G	T	.	PASS	END=33860543;ChrB=ch09;StartB=39142894;EndB=39142894;Parent=SYN160;VarType=ShV;DupType=.
ch09	33860563	SNP265241	C	T	.	PASS	END=33860563;ChrB=ch09;StartB=39142914;EndB=39142914;Parent=SYN160;VarType=ShV;DupType=.
ch09	33860577	SNP265242	T	A	.	PASS	END=33860577;ChrB=ch09;StartB=39142928;EndB=39142928;Parent=SYN160;VarType=ShV;DupType=.
ch09	33860615	SNP265243	C	T	.	PASS	END=33860615;ChrB=ch09;StartB=39142966;EndB=39142966;Parent=SYN160;VarType=ShV;DupType=.
ch09	33860648	SNP265244	C	G	.	PASS	END=33860648;ChrB=ch09;StartB=39142999;EndB=39142999;Parent=SYN160;VarType=ShV;DupType=.
ch09	33860672	SNP265245	T	G	.	PASS	END=33860672;ChrB=ch09;StartB=39143023;EndB=39143023;Parent=SYN160;VarType=ShV;DupType=.
ch09	33860692	SNP265246	A	G	.	PASS	END=33860692;ChrB=ch09;StartB=39143043;EndB=39143043;Parent=SYN160;VarType=ShV;DupType=.
ch09	33860695	INS265247	G	GAGAATGTAAGACCCCGAAATGACTT	.	PASS	END=33860695;ChrB=ch09;StartB=39143046;EndB=39143071;Parent=SYN160;VarType=ShV;DupType=.
ch09	33860730	SNP265248	G	A	.	PASS	END=33860730;ChrB=ch09;StartB=39143106;EndB=39143106;Parent=SYN160;VarType=ShV;DupType=.
ch09	33860736	SNP265249	G	T	.	PASS	END=33860736;ChrB=ch09;StartB=39143112;EndB=39143112;Parent=SYN160;VarType=ShV;DupType=.
ch09	33860742	SNP265250	A	C	.	PASS	END=33860742;ChrB=ch09;StartB=39143118;EndB=39143118;Parent=SYN160;VarType=ShV;DupType=.
ch09	33860783	SNP265251	C	T	.	PASS	END=33860783;ChrB=ch09;StartB=39143159;EndB=39143159;Parent=SYN160;VarType=ShV;DupType=.
ch09	33860829	SNP265252	A	G	.	PASS	END=33860829;ChrB=ch09;StartB=39143205;EndB=39143205;Parent=SYN160;VarType=ShV;DupType=.
ch09	33860859	SNP265253	G	T	.	PASS	END=33860859;ChrB=ch09;StartB=39143235;EndB=39143235;Parent=SYN160;VarType=ShV;DupType=.
ch09	33860883	SNP265254	A	C	.	PASS	END=33860883;ChrB=ch09;StartB=39143259;EndB=39143259;Parent=SYN160;VarType=ShV;DupType=.
ch09	33860916	SNP265255	C	T	.	PASS	END=33860916;ChrB=ch09;StartB=39143292;EndB=39143292;Parent=SYN160;VarType=ShV;DupType=.
ch09	33860917	SNP265256	G	A	.	PASS	END=33860917;ChrB=ch09;StartB=39143293;EndB=39143293;Parent=SYN160;VarType=ShV;DupType=.
ch09	33860930	INS265257	A	AGT	.	PASS	END=33860930;ChrB=ch09;StartB=39143306;EndB=39143308;Parent=SYN160;VarType=ShV;DupType=.
ch09	33860937	SNP265258	T	A	.	PASS	END=33860937;ChrB=ch09;StartB=39143315;EndB=39143315;Parent=SYN160;VarType=ShV;DupType=.
ch09	33860945	SNP265259	T	G	.	PASS	END=33860945;ChrB=ch09;StartB=39143323;EndB=39143323;Parent=SYN160;VarType=ShV;DupType=.
ch09	33860947	SNP265260	A	C	.	PASS	END=33860947;ChrB=ch09;StartB=39143325;EndB=39143325;Parent=SYN160;VarType=ShV;DupType=.
ch09	33860981	SNP265261	T	A	.	PASS	END=33860981;ChrB=ch09;StartB=39143359;EndB=39143359;Parent=SYN160;VarType=ShV;DupType=.
ch09	33861000	SNP265262	G	A	.	PASS	END=33861000;ChrB=ch09;StartB=39143378;EndB=39143378;Parent=SYN160;VarType=ShV;DupType=.
ch09	33861029	SNP265263	T	C	.	PASS	END=33861029;ChrB=ch09;StartB=39143407;EndB=39143407;Parent=SYN160;VarType=ShV;DupType=.
ch09	33861049	SNP265264	C	T	.	PASS	END=33861049;ChrB=ch09;StartB=39143427;EndB=39143427;Parent=SYN160;VarType=ShV;DupType=.
ch09	33861057	SNP265265	A	G	.	PASS	END=33861057;ChrB=ch09;StartB=39143435;EndB=39143435;Parent=SYN160;VarType=ShV;DupType=.
ch09	33861092	SNP265266	T	C	.	PASS	END=33861092;ChrB=ch09;StartB=39143470;EndB=39143470;Parent=SYN160;VarType=ShV;DupType=.
ch09	33861094	SNP265267	G	A	.	PASS	END=33861094;ChrB=ch09;StartB=39143472;EndB=39143472;Parent=SYN160;VarType=ShV;DupType=.
ch09	33861101	SNP265268	G	T	.	PASS	END=33861101;ChrB=ch09;StartB=39143479;EndB=39143479;Parent=SYN160;VarType=ShV;DupType=.
ch09	33861105	SNP265269	T	G	.	PASS	END=33861105;ChrB=ch09;StartB=39143483;EndB=39143483;Parent=SYN160;VarType=ShV;DupType=.
ch09	33861106	SNP265270	G	T	.	PASS	END=33861106;ChrB=ch09;StartB=39143484;EndB=39143484;Parent=SYN160;VarType=ShV;DupType=.
ch09	33861114	SNP265271	C	T	.	PASS	END=33861114;ChrB=ch09;StartB=39143492;EndB=39143492;Parent=SYN160;VarType=ShV;DupType=.
ch09	33861131	SNP265272	A	G	.	PASS	END=33861131;ChrB=ch09;StartB=39143509;EndB=39143509;Parent=SYN160;VarType=ShV;DupType=.
ch09	33861215	SNP265273	G	A	.	PASS	END=33861215;ChrB=ch09;StartB=39143593;EndB=39143593;Parent=SYN160;VarType=ShV;DupType=.
ch09	33861297	SNP265274	C	A	.	PASS	END=33861297;ChrB=ch09;StartB=39143675;EndB=39143675;Parent=SYN160;VarType=ShV;DupType=.
ch09	33861303	SNP265275	T	C	.	PASS	END=33861303;ChrB=ch09;StartB=39143681;EndB=39143681;Parent=SYN160;VarType=ShV;DupType=.
ch09	33861312	SNP265276	T	C	.	PASS	END=33861312;ChrB=ch09;StartB=39143690;EndB=39143690;Parent=SYN160;VarType=ShV;DupType=.
ch09	33861321	SNP265277	T	G	.	PASS	END=33861321;ChrB=ch09;StartB=39143699;EndB=39143699;Parent=SYN160;VarType=ShV;DupType=.
ch09	33861330	SNP265278	G	A	.	PASS	END=33861330;ChrB=ch09;StartB=39143708;EndB=39143708;Parent=SYN160;VarType=ShV;DupType=.
ch09	33861366	SNP265279	C	T	.	PASS	END=33861366;ChrB=ch09;StartB=39143744;EndB=39143744;Parent=SYN160;VarType=ShV;DupType=.
ch09	33861376	SNP265280	G	C	.	PASS	END=33861376;ChrB=ch09;StartB=39143754;EndB=39143754;Parent=SYN160;VarType=ShV;DupType=.
ch09	33861409	DEL265281	TG	T	.	PASS	END=33861410;ChrB=ch09;StartB=39143787;EndB=39143787;Parent=SYN160;VarType=ShV;DupType=.
ch09	33861428	SNP265282	T	C	.	PASS	END=33861428;ChrB=ch09;StartB=39143805;EndB=39143805;Parent=SYN160;VarType=ShV;DupType=.
ch09	33861452	SNP265283	A	G	.	PASS	END=33861452;ChrB=ch09;StartB=39143829;EndB=39143829;Parent=SYN160;VarType=ShV;DupType=.
ch09	33861482	SNP265284	A	G	.	PASS	END=33861482;ChrB=ch09;StartB=39143859;EndB=39143859;Parent=SYN160;VarType=ShV;DupType=.
ch09	33861569	SNP265285	A	G	.	PASS	END=33861569;ChrB=ch09;StartB=39143946;EndB=39143946;Parent=SYN160;VarType=ShV;DupType=.
ch09	33861645	SNP265286	A	G	.	PASS	END=33861645;ChrB=ch09;StartB=39144022;EndB=39144022;Parent=SYN160;VarType=ShV;DupType=.
ch09	33861654	SNP265287	A	C	.	PASS	END=33861654;ChrB=ch09;StartB=39144031;EndB=39144031;Parent=SYN160;VarType=ShV;DupType=.
ch09	33861659	SNP265288	T	G	.	PASS	END=33861659;ChrB=ch09;StartB=39144036;EndB=39144036;Parent=SYN160;VarType=ShV;DupType=.
ch09	33861689	SNP265289	C	T	.	PASS	END=33861689;ChrB=ch09;StartB=39144066;EndB=39144066;Parent=SYN160;VarType=ShV;DupType=.
ch09	33861700	SNP265290	G	A	.	PASS	END=33861700;ChrB=ch09;StartB=39144077;EndB=39144077;Parent=SYN160;VarType=ShV;DupType=.
ch09	33861730	SNP265291	A	G	.	PASS	END=33861730;ChrB=ch09;StartB=39144107;EndB=39144107;Parent=SYN160;VarType=ShV;DupType=.
ch09	33861733	SNP265292	C	T	.	PASS	END=33861733;ChrB=ch09;StartB=39144110;EndB=39144110;Parent=SYN160;VarType=ShV;DupType=.
ch09	33861756	SNP265293	T	G	.	PASS	END=33861756;ChrB=ch09;StartB=39144133;EndB=39144133;Parent=SYN160;VarType=ShV;DupType=.
ch09	33861790	SNP265294	T	G	.	PASS	END=33861790;ChrB=ch09;StartB=39144167;EndB=39144167;Parent=SYN160;VarType=ShV;DupType=.
ch09	33861791	SNP265295	G	A	.	PASS	END=33861791;ChrB=ch09;StartB=39144168;EndB=39144168;Parent=SYN160;VarType=ShV;DupType=.
ch09	33861795	SNP265296	A	T	.	PASS	END=33861795;ChrB=ch09;StartB=39144172;EndB=39144172;Parent=SYN160;VarType=ShV;DupType=.
ch09	33861808	SNP265297	T	C	.	PASS	END=33861808;ChrB=ch09;StartB=39144185;EndB=39144185;Parent=SYN160;VarType=ShV;DupType=.
ch09	33861810	SNP265298	C	T	.	PASS	END=33861810;ChrB=ch09;StartB=39144187;EndB=39144187;Parent=SYN160;VarType=ShV;DupType=.
ch09	33861839	SNP265299	T	C	.	PASS	END=33861839;ChrB=ch09;StartB=39144216;EndB=39144216;Parent=SYN160;VarType=ShV;DupType=.
ch09	33861846	SNP265300	T	C	.	PASS	END=33861846;ChrB=ch09;StartB=39144223;EndB=39144223;Parent=SYN160;VarType=ShV;DupType=.
ch09	33861888	SNP265301	C	A	.	PASS	END=33861888;ChrB=ch09;StartB=39144265;EndB=39144265;Parent=SYN160;VarType=ShV;DupType=.
ch09	33861898	SNP265302	T	G	.	PASS	END=33861898;ChrB=ch09;StartB=39144275;EndB=39144275;Parent=SYN160;VarType=ShV;DupType=.
ch09	33861904	SNP265303	C	T	.	PASS	END=33861904;ChrB=ch09;StartB=39144281;EndB=39144281;Parent=SYN160;VarType=ShV;DupType=.
ch09	33861929	SNP265304	T	G	.	PASS	END=33861929;ChrB=ch09;StartB=39144306;EndB=39144306;Parent=SYN160;VarType=ShV;DupType=.
ch09	33861946	SNP265305	G	A	.	PASS	END=33861946;ChrB=ch09;StartB=39144323;EndB=39144323;Parent=SYN160;VarType=ShV;DupType=.
ch09	33861971	SNP265306	C	T	.	PASS	END=33861971;ChrB=ch09;StartB=39144348;EndB=39144348;Parent=SYN160;VarType=ShV;DupType=.
ch09	33861983	SNP265307	A	G	.	PASS	END=33861983;ChrB=ch09;StartB=39144360;EndB=39144360;Parent=SYN160;VarType=ShV;DupType=.
ch09	33861999	SNP265308	T	G	.	PASS	END=33861999;ChrB=ch09;StartB=39144376;EndB=39144376;Parent=SYN160;VarType=ShV;DupType=.
ch09	33862002	SNP265309	G	A	.	PASS	END=33862002;ChrB=ch09;StartB=39144379;EndB=39144379;Parent=SYN160;VarType=ShV;DupType=.
ch09	33862028	SNP265310	T	A	.	PASS	END=33862028;ChrB=ch09;StartB=39144405;EndB=39144405;Parent=SYN160;VarType=ShV;DupType=.
ch09	33862041	SNP265311	G	T	.	PASS	END=33862041;ChrB=ch09;StartB=39144418;EndB=39144418;Parent=SYN160;VarType=ShV;DupType=.
ch09	33862070	SNP265312	T	A	.	PASS	END=33862070;ChrB=ch09;StartB=39144447;EndB=39144447;Parent=SYN160;VarType=ShV;DupType=.
ch09	33862080	SNP265313	A	C	.	PASS	END=33862080;ChrB=ch09;StartB=39144457;EndB=39144457;Parent=SYN160;VarType=ShV;DupType=.
ch09	33862133	SNP265314	T	G	.	PASS	END=33862133;ChrB=ch09;StartB=39144510;EndB=39144510;Parent=SYN160;VarType=ShV;DupType=.
ch09	33862184	SNP265315	T	C	.	PASS	END=33862184;ChrB=ch09;StartB=39144561;EndB=39144561;Parent=SYN160;VarType=ShV;DupType=.
ch09	33862205	SNP265316	A	C	.	PASS	END=33862205;ChrB=ch09;StartB=39144582;EndB=39144582;Parent=SYN160;VarType=ShV;DupType=.
ch09	33862237	SNP265317	C	T	.	PASS	END=33862237;ChrB=ch09;StartB=39144614;EndB=39144614;Parent=SYN160;VarType=ShV;DupType=.
ch09	33862254	SNP265318	T	A	.	PASS	END=33862254;ChrB=ch09;StartB=39144631;EndB=39144631;Parent=SYN160;VarType=ShV;DupType=.
ch09	33862264	SNP265319	C	T	.	PASS	END=33862264;ChrB=ch09;StartB=39144641;EndB=39144641;Parent=SYN160;VarType=ShV;DupType=.
ch09	33862265	SNP265320	A	G	.	PASS	END=33862265;ChrB=ch09;StartB=39144642;EndB=39144642;Parent=SYN160;VarType=ShV;DupType=.
ch09	33862281	SNP265321	A	C	.	PASS	END=33862281;ChrB=ch09;StartB=39144658;EndB=39144658;Parent=SYN160;VarType=ShV;DupType=.
ch09	33862291	SNP265322	A	T	.	PASS	END=33862291;ChrB=ch09;StartB=39144668;EndB=39144668;Parent=SYN160;VarType=ShV;DupType=.
ch09	33862318	SNP265323	G	T	.	PASS	END=33862318;ChrB=ch09;StartB=39144695;EndB=39144695;Parent=SYN160;VarType=ShV;DupType=.
ch09	33862346	SNP265324	T	A	.	PASS	END=33862346;ChrB=ch09;StartB=39144723;EndB=39144723;Parent=SYN160;VarType=ShV;DupType=.
ch09	33862392	SNP265325	T	C	.	PASS	END=33862392;ChrB=ch09;StartB=39144769;EndB=39144769;Parent=SYN160;VarType=ShV;DupType=.
ch09	33862430	SNP265326	G	C	.	PASS	END=33862430;ChrB=ch09;StartB=39144807;EndB=39144807;Parent=SYN160;VarType=ShV;DupType=.
ch09	33862454	SNP265327	T	A	.	PASS	END=33862454;ChrB=ch09;StartB=39144831;EndB=39144831;Parent=SYN160;VarType=ShV;DupType=.
ch09	33862467	SNP265328	A	G	.	PASS	END=33862467;ChrB=ch09;StartB=39144844;EndB=39144844;Parent=SYN160;VarType=ShV;DupType=.
ch09	33862516	SNP265329	G	A	.	PASS	END=33862516;ChrB=ch09;StartB=39144893;EndB=39144893;Parent=SYN160;VarType=ShV;DupType=.
ch09	33862543	SNP265330	A	T	.	PASS	END=33862543;ChrB=ch09;StartB=39144920;EndB=39144920;Parent=SYN160;VarType=ShV;DupType=.
ch09	33862556	SNP265331	T	A	.	PASS	END=33862556;ChrB=ch09;StartB=39144933;EndB=39144933;Parent=SYN160;VarType=ShV;DupType=.
ch09	33862557	SNP265332	A	T	.	PASS	END=33862557;ChrB=ch09;StartB=39144934;EndB=39144934;Parent=SYN160;VarType=ShV;DupType=.
ch09	33862596	SNP265333	A	T	.	PASS	END=33862596;ChrB=ch09;StartB=39144973;EndB=39144973;Parent=SYN160;VarType=ShV;DupType=.
ch09	33862645	SNP265334	C	A	.	PASS	END=33862645;ChrB=ch09;StartB=39145022;EndB=39145022;Parent=SYN160;VarType=ShV;DupType=.
ch09	33862656	SNP265335	A	C	.	PASS	END=33862656;ChrB=ch09;StartB=39145033;EndB=39145033;Parent=SYN160;VarType=ShV;DupType=.
ch09	33862663	SNP265336	C	A	.	PASS	END=33862663;ChrB=ch09;StartB=39145040;EndB=39145040;Parent=SYN160;VarType=ShV;DupType=.
ch09	33862671	SNP265337	A	G	.	PASS	END=33862671;ChrB=ch09;StartB=39145048;EndB=39145048;Parent=SYN160;VarType=ShV;DupType=.
ch09	33862682	SNP265338	A	G	.	PASS	END=33862682;ChrB=ch09;StartB=39145059;EndB=39145059;Parent=SYN160;VarType=ShV;DupType=.
ch09	33862746	SNP265339	T	G	.	PASS	END=33862746;ChrB=ch09;StartB=39145123;EndB=39145123;Parent=SYN160;VarType=ShV;DupType=.
ch09	33862766	SNP265340	T	C	.	PASS	END=33862766;ChrB=ch09;StartB=39145143;EndB=39145143;Parent=SYN160;VarType=ShV;DupType=.
ch09	33862808	SNP265341	G	T	.	PASS	END=33862808;ChrB=ch09;StartB=39145185;EndB=39145185;Parent=SYN160;VarType=ShV;DupType=.
ch09	33862824	SNP265342	A	T	.	PASS	END=33862824;ChrB=ch09;StartB=39145201;EndB=39145201;Parent=SYN160;VarType=ShV;DupType=.
ch09	33862836	SNP265343	T	C	.	PASS	END=33862836;ChrB=ch09;StartB=39145213;EndB=39145213;Parent=SYN160;VarType=ShV;DupType=.
ch09	33862847	SNP265344	C	T	.	PASS	END=33862847;ChrB=ch09;StartB=39145224;EndB=39145224;Parent=SYN160;VarType=ShV;DupType=.
ch09	33862850	SNP265345	G	A	.	PASS	END=33862850;ChrB=ch09;StartB=39145227;EndB=39145227;Parent=SYN160;VarType=ShV;DupType=.
ch09	33862859	SNP265346	C	T	.	PASS	END=33862859;ChrB=ch09;StartB=39145236;EndB=39145236;Parent=SYN160;VarType=ShV;DupType=.
ch09	33862865	SNP265347	A	G	.	PASS	END=33862865;ChrB=ch09;StartB=39145242;EndB=39145242;Parent=SYN160;VarType=ShV;DupType=.
ch09	33862897	SNP265348	A	T	.	PASS	END=33862897;ChrB=ch09;StartB=39145274;EndB=39145274;Parent=SYN160;VarType=ShV;DupType=.
ch09	33862932	SNP265349	C	T	.	PASS	END=33862932;ChrB=ch09;StartB=39145309;EndB=39145309;Parent=SYN160;VarType=ShV;DupType=.
ch09	33862954	SNP265350	C	T	.	PASS	END=33862954;ChrB=ch09;StartB=39145331;EndB=39145331;Parent=SYN160;VarType=ShV;DupType=.
ch09	33863000	SNP265351	T	C	.	PASS	END=33863000;ChrB=ch09;StartB=39145377;EndB=39145377;Parent=SYN160;VarType=ShV;DupType=.
ch09	33863028	SNP265352	T	G	.	PASS	END=33863028;ChrB=ch09;StartB=39145405;EndB=39145405;Parent=SYN160;VarType=ShV;DupType=.
ch09	33863076	SNP265353	G	A	.	PASS	END=33863076;ChrB=ch09;StartB=39145453;EndB=39145453;Parent=SYN160;VarType=ShV;DupType=.
ch09	33863077	SNP265354	C	T	.	PASS	END=33863077;ChrB=ch09;StartB=39145454;EndB=39145454;Parent=SYN160;VarType=ShV;DupType=.
ch09	33863098	SNP265355	C	A	.	PASS	END=33863098;ChrB=ch09;StartB=39145475;EndB=39145475;Parent=SYN160;VarType=ShV;DupType=.
ch09	33863143	SNP265356	C	T	.	PASS	END=33863143;ChrB=ch09;StartB=39145520;EndB=39145520;Parent=SYN160;VarType=ShV;DupType=.
ch09	33863159	SNP265357	C	T	.	PASS	END=33863159;ChrB=ch09;StartB=39145536;EndB=39145536;Parent=SYN160;VarType=ShV;DupType=.
ch09	33863175	SNP265358	C	T	.	PASS	END=33863175;ChrB=ch09;StartB=39145552;EndB=39145552;Parent=SYN160;VarType=ShV;DupType=.
ch09	33863185	SNP265359	C	A	.	PASS	END=33863185;ChrB=ch09;StartB=39145562;EndB=39145562;Parent=SYN160;VarType=ShV;DupType=.
ch09	33863192	SNP265360	G	T	.	PASS	END=33863192;ChrB=ch09;StartB=39145569;EndB=39145569;Parent=SYN160;VarType=ShV;DupType=.
ch09	33863198	SNP265361	A	G	.	PASS	END=33863198;ChrB=ch09;StartB=39145575;EndB=39145575;Parent=SYN160;VarType=ShV;DupType=.
ch09	33863200	SNP265362	A	G	.	PASS	END=33863200;ChrB=ch09;StartB=39145577;EndB=39145577;Parent=SYN160;VarType=ShV;DupType=.
ch09	33863208	SNP265363	T	A	.	PASS	END=33863208;ChrB=ch09;StartB=39145585;EndB=39145585;Parent=SYN160;VarType=ShV;DupType=.
ch09	33863224	SNP265364	C	G	.	PASS	END=33863224;ChrB=ch09;StartB=39145601;EndB=39145601;Parent=SYN160;VarType=ShV;DupType=.
ch09	33863254	SNP265365	C	T	.	PASS	END=33863254;ChrB=ch09;StartB=39145631;EndB=39145631;Parent=SYN160;VarType=ShV;DupType=.
ch09	33863269	SNP265366	G	A	.	PASS	END=33863269;ChrB=ch09;StartB=39145646;EndB=39145646;Parent=SYN160;VarType=ShV;DupType=.
ch09	33863301	SNP265367	G	A	.	PASS	END=33863301;ChrB=ch09;StartB=39145678;EndB=39145678;Parent=SYN160;VarType=ShV;DupType=.
ch09	33863346	SNP265368	A	G	.	PASS	END=33863346;ChrB=ch09;StartB=39145723;EndB=39145723;Parent=SYN160;VarType=ShV;DupType=.
ch09	33863405	SNP265369	G	T	.	PASS	END=33863405;ChrB=ch09;StartB=39145782;EndB=39145782;Parent=SYN160;VarType=ShV;DupType=.
ch09	33863406	SNP265370	T	C	.	PASS	END=33863406;ChrB=ch09;StartB=39145783;EndB=39145783;Parent=SYN160;VarType=ShV;DupType=.
ch09	33863438	SNP265371	G	A	.	PASS	END=33863438;ChrB=ch09;StartB=39145815;EndB=39145815;Parent=SYN160;VarType=ShV;DupType=.
ch09	33863458	SNP265372	C	A	.	PASS	END=33863458;ChrB=ch09;StartB=39145835;EndB=39145835;Parent=SYN160;VarType=ShV;DupType=.
ch09	33863459	SNP265373	T	G	.	PASS	END=33863459;ChrB=ch09;StartB=39145836;EndB=39145836;Parent=SYN160;VarType=ShV;DupType=.
ch09	33863470	SNP265374	G	T	.	PASS	END=33863470;ChrB=ch09;StartB=39145847;EndB=39145847;Parent=SYN160;VarType=ShV;DupType=.
ch09	33863480	SNP265375	G	C	.	PASS	END=33863480;ChrB=ch09;StartB=39145857;EndB=39145857;Parent=SYN160;VarType=ShV;DupType=.
ch09	33863486	SNP265376	T	C	.	PASS	END=33863486;ChrB=ch09;StartB=39145863;EndB=39145863;Parent=SYN160;VarType=ShV;DupType=.
ch09	33863488	SNP265377	C	T	.	PASS	END=33863488;ChrB=ch09;StartB=39145865;EndB=39145865;Parent=SYN160;VarType=ShV;DupType=.
ch09	33863496	SNP265378	G	T	.	PASS	END=33863496;ChrB=ch09;StartB=39145873;EndB=39145873;Parent=SYN160;VarType=ShV;DupType=.
ch09	33863515	SNP265379	A	C	.	PASS	END=33863515;ChrB=ch09;StartB=39145892;EndB=39145892;Parent=SYN160;VarType=ShV;DupType=.
ch09	33863556	SNP265380	C	A	.	PASS	END=33863556;ChrB=ch09;StartB=39145933;EndB=39145933;Parent=SYN160;VarType=ShV;DupType=.
ch09	33863575	SNP265381	A	C	.	PASS	END=33863575;ChrB=ch09;StartB=39145952;EndB=39145952;Parent=SYN160;VarType=ShV;DupType=.
ch09	33863591	SNP265382	T	G	.	PASS	END=33863591;ChrB=ch09;StartB=39145968;EndB=39145968;Parent=SYN160;VarType=ShV;DupType=.
ch09	33863625	SNP265383	A	T	.	PASS	END=33863625;ChrB=ch09;StartB=39146002;EndB=39146002;Parent=SYN160;VarType=ShV;DupType=.
ch09	33863630	SNP265384	G	A	.	PASS	END=33863630;ChrB=ch09;StartB=39146007;EndB=39146007;Parent=SYN160;VarType=ShV;DupType=.
ch09	33863631	SNP265385	T	A	.	PASS	END=33863631;ChrB=ch09;StartB=39146008;EndB=39146008;Parent=SYN160;VarType=ShV;DupType=.
ch09	33863635	SNP265386	T	G	.	PASS	END=33863635;ChrB=ch09;StartB=39146012;EndB=39146012;Parent=SYN160;VarType=ShV;DupType=.
ch09	33863712	SNP265387	G	C	.	PASS	END=33863712;ChrB=ch09;StartB=39146089;EndB=39146089;Parent=SYN160;VarType=ShV;DupType=.
ch09	33863743	SNP265388	A	G	.	PASS	END=33863743;ChrB=ch09;StartB=39146120;EndB=39146120;Parent=SYN160;VarType=ShV;DupType=.
ch09	33863758	SNP265389	T	G	.	PASS	END=33863758;ChrB=ch09;StartB=39146135;EndB=39146135;Parent=SYN160;VarType=ShV;DupType=.
ch09	33863761	SNP265390	T	G	.	PASS	END=33863761;ChrB=ch09;StartB=39146138;EndB=39146138;Parent=SYN160;VarType=ShV;DupType=.
ch09	33863780	SNP265391	T	C	.	PASS	END=33863780;ChrB=ch09;StartB=39146157;EndB=39146157;Parent=SYN160;VarType=ShV;DupType=.
ch09	33863795	SNP265392	G	A	.	PASS	END=33863795;ChrB=ch09;StartB=39146172;EndB=39146172;Parent=SYN160;VarType=ShV;DupType=.
ch09	33863798	SNP265393	C	A	.	PASS	END=33863798;ChrB=ch09;StartB=39146175;EndB=39146175;Parent=SYN160;VarType=ShV;DupType=.
ch09	33863812	SNP265394	T	G	.	PASS	END=33863812;ChrB=ch09;StartB=39146189;EndB=39146189;Parent=SYN160;VarType=ShV;DupType=.
ch09	33863825	SNP265395	A	T	.	PASS	END=33863825;ChrB=ch09;StartB=39146202;EndB=39146202;Parent=SYN160;VarType=ShV;DupType=.
ch09	33863855	SNP265396	G	T	.	PASS	END=33863855;ChrB=ch09;StartB=39146232;EndB=39146232;Parent=SYN160;VarType=ShV;DupType=.
ch09	33863861	SNP265397	T	A	.	PASS	END=33863861;ChrB=ch09;StartB=39146238;EndB=39146238;Parent=SYN160;VarType=ShV;DupType=.
ch09	33863879	SNP265398	G	A	.	PASS	END=33863879;ChrB=ch09;StartB=39146256;EndB=39146256;Parent=SYN160;VarType=ShV;DupType=.
ch09	33863928	SNP265399	A	G	.	PASS	END=33863928;ChrB=ch09;StartB=39146305;EndB=39146305;Parent=SYN160;VarType=ShV;DupType=.
ch09	33863938	SNP265400	A	C	.	PASS	END=33863938;ChrB=ch09;StartB=39146315;EndB=39146315;Parent=SYN160;VarType=ShV;DupType=.
ch09	33863973	SNP265401	A	C	.	PASS	END=33863973;ChrB=ch09;StartB=39146350;EndB=39146350;Parent=SYN160;VarType=ShV;DupType=.
ch09	33863986	SNP265402	C	A	.	PASS	END=33863986;ChrB=ch09;StartB=39146363;EndB=39146363;Parent=SYN160;VarType=ShV;DupType=.
ch09	33864009	DEL265403	TTGTATAGTGAAGTAATTCAG	T	.	PASS	END=33864029;ChrB=ch09;StartB=39146386;EndB=39146386;Parent=SYN160;VarType=ShV;DupType=.
ch09	33864043	SNP265404	G	A	.	PASS	END=33864043;ChrB=ch09;StartB=39146400;EndB=39146400;Parent=SYN160;VarType=ShV;DupType=.
ch09	33864112	SNP265405	G	A	.	PASS	END=33864112;ChrB=ch09;StartB=39146469;EndB=39146469;Parent=SYN160;VarType=ShV;DupType=.
ch09	33864126	SNP265406	C	T	.	PASS	END=33864126;ChrB=ch09;StartB=39146483;EndB=39146483;Parent=SYN160;VarType=ShV;DupType=.
ch09	33864156	SNP265407	C	T	.	PASS	END=33864156;ChrB=ch09;StartB=39146513;EndB=39146513;Parent=SYN160;VarType=ShV;DupType=.
ch09	33864229	SNP265408	A	C	.	PASS	END=33864229;ChrB=ch09;StartB=39146586;EndB=39146586;Parent=SYN160;VarType=ShV;DupType=.
ch09	33864237	SNP265409	T	G	.	PASS	END=33864237;ChrB=ch09;StartB=39146594;EndB=39146594;Parent=SYN160;VarType=ShV;DupType=.
ch09	33864301	SNP265410	A	G	.	PASS	END=33864301;ChrB=ch09;StartB=39146658;EndB=39146658;Parent=SYN160;VarType=ShV;DupType=.
ch09	33864313	SNP265411	G	A	.	PASS	END=33864313;ChrB=ch09;StartB=39146670;EndB=39146670;Parent=SYN160;VarType=ShV;DupType=.
ch09	33864345	SNP265412	C	T	.	PASS	END=33864345;ChrB=ch09;StartB=39146702;EndB=39146702;Parent=SYN160;VarType=ShV;DupType=.
ch09	33864361	SNP265413	A	G	.	PASS	END=33864361;ChrB=ch09;StartB=39146718;EndB=39146718;Parent=SYN160;VarType=ShV;DupType=.
ch09	33864520	SNP265414	T	C	.	PASS	END=33864520;ChrB=ch09;StartB=39146877;EndB=39146877;Parent=SYN160;VarType=ShV;DupType=.
ch09	33864533	SNP265415	A	G	.	PASS	END=33864533;ChrB=ch09;StartB=39146890;EndB=39146890;Parent=SYN160;VarType=ShV;DupType=.
ch09	33864538	SNP265416	G	T	.	PASS	END=33864538;ChrB=ch09;StartB=39146895;EndB=39146895;Parent=SYN160;VarType=ShV;DupType=.
ch09	33864552	SNP265417	C	A	.	PASS	END=33864552;ChrB=ch09;StartB=39146909;EndB=39146909;Parent=SYN160;VarType=ShV;DupType=.
ch09	33864582	SNP265418	A	C	.	PASS	END=33864582;ChrB=ch09;StartB=39146939;EndB=39146939;Parent=SYN160;VarType=ShV;DupType=.
ch09	33864590	SNP265419	G	T	.	PASS	END=33864590;ChrB=ch09;StartB=39146947;EndB=39146947;Parent=SYN160;VarType=ShV;DupType=.
ch09	33864612	SNP265420	C	T	.	PASS	END=33864612;ChrB=ch09;StartB=39146969;EndB=39146969;Parent=SYN160;VarType=ShV;DupType=.
ch09	33864616	SNP265421	G	T	.	PASS	END=33864616;ChrB=ch09;StartB=39146973;EndB=39146973;Parent=SYN160;VarType=ShV;DupType=.
ch09	33864665	SNP265422	A	G	.	PASS	END=33864665;ChrB=ch09;StartB=39147022;EndB=39147022;Parent=SYN160;VarType=ShV;DupType=.
ch09	33864698	SNP265423	T	C	.	PASS	END=33864698;ChrB=ch09;StartB=39147055;EndB=39147055;Parent=SYN160;VarType=ShV;DupType=.
ch09	33864704	SNP265424	C	G	.	PASS	END=33864704;ChrB=ch09;StartB=39147061;EndB=39147061;Parent=SYN160;VarType=ShV;DupType=.
ch09	33864724	SNP265425	C	T	.	PASS	END=33864724;ChrB=ch09;StartB=39147081;EndB=39147081;Parent=SYN160;VarType=ShV;DupType=.
ch09	33864738	SNP265426	G	A	.	PASS	END=33864738;ChrB=ch09;StartB=39147095;EndB=39147095;Parent=SYN160;VarType=ShV;DupType=.
ch09	33864740	SNP265427	G	A	.	PASS	END=33864740;ChrB=ch09;StartB=39147097;EndB=39147097;Parent=SYN160;VarType=ShV;DupType=.
ch09	33864821	SNP265428	C	G	.	PASS	END=33864821;ChrB=ch09;StartB=39147178;EndB=39147178;Parent=SYN160;VarType=ShV;DupType=.
ch09	33864829	SNP265429	T	C	.	PASS	END=33864829;ChrB=ch09;StartB=39147186;EndB=39147186;Parent=SYN160;VarType=ShV;DupType=.
ch09	33864833	SNP265430	T	C	.	PASS	END=33864833;ChrB=ch09;StartB=39147190;EndB=39147190;Parent=SYN160;VarType=ShV;DupType=.
ch09	33864851	SNP265431	G	T	.	PASS	END=33864851;ChrB=ch09;StartB=39147208;EndB=39147208;Parent=SYN160;VarType=ShV;DupType=.
ch09	33864875	SNP265432	C	T	.	PASS	END=33864875;ChrB=ch09;StartB=39147232;EndB=39147232;Parent=SYN160;VarType=ShV;DupType=.
ch09	33864926	SNP265433	C	T	.	PASS	END=33864926;ChrB=ch09;StartB=39147283;EndB=39147283;Parent=SYN160;VarType=ShV;DupType=.
ch09	33864929	SNP265434	T	G	.	PASS	END=33864929;ChrB=ch09;StartB=39147286;EndB=39147286;Parent=SYN160;VarType=ShV;DupType=.
ch09	33864941	SNP265435	C	T	.	PASS	END=33864941;ChrB=ch09;StartB=39147298;EndB=39147298;Parent=SYN160;VarType=ShV;DupType=.
ch09	33864964	SNP265436	C	T	.	PASS	END=33864964;ChrB=ch09;StartB=39147321;EndB=39147321;Parent=SYN160;VarType=ShV;DupType=.
ch09	33865001	SNP265437	G	C	.	PASS	END=33865001;ChrB=ch09;StartB=39147358;EndB=39147358;Parent=SYN160;VarType=ShV;DupType=.
ch09	33865047	SNP265438	T	C	.	PASS	END=33865047;ChrB=ch09;StartB=39147404;EndB=39147404;Parent=SYN160;VarType=ShV;DupType=.
ch09	33865061	SNP265439	G	C	.	PASS	END=33865061;ChrB=ch09;StartB=39147418;EndB=39147418;Parent=SYN160;VarType=ShV;DupType=.
ch09	33865120	SNP265440	C	T	.	PASS	END=33865120;ChrB=ch09;StartB=39147477;EndB=39147477;Parent=SYN160;VarType=ShV;DupType=.
ch09	33865218	SNP265441	T	G	.	PASS	END=33865218;ChrB=ch09;StartB=39147575;EndB=39147575;Parent=SYN160;VarType=ShV;DupType=.
ch09	33865306	SNP265442	C	G	.	PASS	END=33865306;ChrB=ch09;StartB=39147663;EndB=39147663;Parent=SYN160;VarType=ShV;DupType=.
ch09	33865323	SNP265443	A	G	.	PASS	END=33865323;ChrB=ch09;StartB=39147680;EndB=39147680;Parent=SYN160;VarType=ShV;DupType=.
ch09	33865327	SNP265444	G	A	.	PASS	END=33865327;ChrB=ch09;StartB=39147684;EndB=39147684;Parent=SYN160;VarType=ShV;DupType=.
ch09	33865375	SNP265445	A	C	.	PASS	END=33865375;ChrB=ch09;StartB=39147732;EndB=39147732;Parent=SYN160;VarType=ShV;DupType=.
ch09	33865402	SNP265446	T	C	.	PASS	END=33865402;ChrB=ch09;StartB=39147759;EndB=39147759;Parent=SYN160;VarType=ShV;DupType=.
ch09	33865432	SNP265447	C	T	.	PASS	END=33865432;ChrB=ch09;StartB=39147789;EndB=39147789;Parent=SYN160;VarType=ShV;DupType=.
ch09	33865486	SNP265448	A	C	.	PASS	END=33865486;ChrB=ch09;StartB=39147843;EndB=39147843;Parent=SYN160;VarType=ShV;DupType=.
ch09	33865487	SNP265449	T	C	.	PASS	END=33865487;ChrB=ch09;StartB=39147844;EndB=39147844;Parent=SYN160;VarType=ShV;DupType=.
ch09	33865528	DEL265450	TATGAGGCAC	T	.	PASS	END=33865537;ChrB=ch09;StartB=39147885;EndB=39147885;Parent=SYN160;VarType=ShV;DupType=.
ch09	33865580	SNP265451	A	G	.	PASS	END=33865580;ChrB=ch09;StartB=39147928;EndB=39147928;Parent=SYN160;VarType=ShV;DupType=.
ch09	33865582	SNP265452	G	T	.	PASS	END=33865582;ChrB=ch09;StartB=39147930;EndB=39147930;Parent=SYN160;VarType=ShV;DupType=.
ch09	33865592	SNP265453	A	G	.	PASS	END=33865592;ChrB=ch09;StartB=39147940;EndB=39147940;Parent=SYN160;VarType=ShV;DupType=.
ch09	33865597	SNP265454	A	C	.	PASS	END=33865597;ChrB=ch09;StartB=39147945;EndB=39147945;Parent=SYN160;VarType=ShV;DupType=.
ch09	33865603	SNP265455	C	A	.	PASS	END=33865603;ChrB=ch09;StartB=39147951;EndB=39147951;Parent=SYN160;VarType=ShV;DupType=.
ch09	33865612	SNP265456	T	C	.	PASS	END=33865612;ChrB=ch09;StartB=39147960;EndB=39147960;Parent=SYN160;VarType=ShV;DupType=.
ch09	33865640	SNP265457	C	G	.	PASS	END=33865640;ChrB=ch09;StartB=39147988;EndB=39147988;Parent=SYN160;VarType=ShV;DupType=.
ch09	33865672	SNP265458	T	C	.	PASS	END=33865672;ChrB=ch09;StartB=39148020;EndB=39148020;Parent=SYN160;VarType=ShV;DupType=.
ch09	33865679	SNP265459	A	G	.	PASS	END=33865679;ChrB=ch09;StartB=39148027;EndB=39148027;Parent=SYN160;VarType=ShV;DupType=.
ch09	33865683	SNP265460	A	G	.	PASS	END=33865683;ChrB=ch09;StartB=39148031;EndB=39148031;Parent=SYN160;VarType=ShV;DupType=.
ch09	33865729	SNP265461	G	T	.	PASS	END=33865729;ChrB=ch09;StartB=39148077;EndB=39148077;Parent=SYN160;VarType=ShV;DupType=.
ch09	33865770	SNP265462	G	A	.	PASS	END=33865770;ChrB=ch09;StartB=39148118;EndB=39148118;Parent=SYN160;VarType=ShV;DupType=.
ch09	33865906	SNP265463	T	A	.	PASS	END=33865906;ChrB=ch09;StartB=39148254;EndB=39148254;Parent=SYN160;VarType=ShV;DupType=.
ch09	33865910	SNP265464	T	G	.	PASS	END=33865910;ChrB=ch09;StartB=39148258;EndB=39148258;Parent=SYN160;VarType=ShV;DupType=.
ch09	33865921	SNP265465	T	A	.	PASS	END=33865921;ChrB=ch09;StartB=39148269;EndB=39148269;Parent=SYN160;VarType=ShV;DupType=.
ch09	33865932	SNP265466	G	A	.	PASS	END=33865932;ChrB=ch09;StartB=39148280;EndB=39148280;Parent=SYN160;VarType=ShV;DupType=.
ch09	33865935	SNP265467	T	C	.	PASS	END=33865935;ChrB=ch09;StartB=39148283;EndB=39148283;Parent=SYN160;VarType=ShV;DupType=.
ch09	33865966	INS265468	C	CT	.	PASS	END=33865966;ChrB=ch09;StartB=39148314;EndB=39148315;Parent=SYN160;VarType=ShV;DupType=.
ch09	33865978	SNP265469	G	C	.	PASS	END=33865978;ChrB=ch09;StartB=39148327;EndB=39148327;Parent=SYN160;VarType=ShV;DupType=.
ch09	33865991	SNP265470	T	C	.	PASS	END=33865991;ChrB=ch09;StartB=39148340;EndB=39148340;Parent=SYN160;VarType=ShV;DupType=.
ch09	33866037	SNP265471	C	A	.	PASS	END=33866037;ChrB=ch09;StartB=39148386;EndB=39148386;Parent=SYN160;VarType=ShV;DupType=.
ch09	33866056	SNP265472	A	G	.	PASS	END=33866056;ChrB=ch09;StartB=39148405;EndB=39148405;Parent=SYN160;VarType=ShV;DupType=.
ch09	33866074	SNP265473	G	T	.	PASS	END=33866074;ChrB=ch09;StartB=39148423;EndB=39148423;Parent=SYN160;VarType=ShV;DupType=.
ch09	33866091	SNP265474	A	G	.	PASS	END=33866091;ChrB=ch09;StartB=39148440;EndB=39148440;Parent=SYN160;VarType=ShV;DupType=.
ch09	33866157	SNP265475	C	G	.	PASS	END=33866157;ChrB=ch09;StartB=39148506;EndB=39148506;Parent=SYN160;VarType=ShV;DupType=.
ch09	33866177	SNP265476	T	C	.	PASS	END=33866177;ChrB=ch09;StartB=39148526;EndB=39148526;Parent=SYN160;VarType=ShV;DupType=.
ch09	33866215	HDR1136	N	<HDR>	.	PASS	END=33866341;ChrB=ch09;StartB=39148564;EndB=39148689;Parent=SYN160;VarType=ShV;DupType=.
ch09	33866342	SYNAL818	N	<SYNAL>	.	PASS	END=33868885;ChrB=ch09;StartB=39148690;EndB=39151238;Parent=SYN160;VarType=.;DupType=.
ch09	33866364	SNP265477	C	T	.	PASS	END=33866364;ChrB=ch09;StartB=39148712;EndB=39148712;Parent=SYN160;VarType=ShV;DupType=.
ch09	33866382	SNP265478	C	A	.	PASS	END=33866382;ChrB=ch09;StartB=39148730;EndB=39148730;Parent=SYN160;VarType=ShV;DupType=.
ch09	33866564	SNP265479	G	A	.	PASS	END=33866564;ChrB=ch09;StartB=39148912;EndB=39148912;Parent=SYN160;VarType=ShV;DupType=.
ch09	33866621	SNP265480	A	T	.	PASS	END=33866621;ChrB=ch09;StartB=39148969;EndB=39148969;Parent=SYN160;VarType=ShV;DupType=.
ch09	33866632	SNP265481	G	A	.	PASS	END=33866632;ChrB=ch09;StartB=39148980;EndB=39148980;Parent=SYN160;VarType=ShV;DupType=.
ch09	33866648	SNP265482	A	C	.	PASS	END=33866648;ChrB=ch09;StartB=39148996;EndB=39148996;Parent=SYN160;VarType=ShV;DupType=.
ch09	33866683	SNP265483	A	G	.	PASS	END=33866683;ChrB=ch09;StartB=39149031;EndB=39149031;Parent=SYN160;VarType=ShV;DupType=.
ch09	33866808	SNP265484	A	T	.	PASS	END=33866808;ChrB=ch09;StartB=39149156;EndB=39149156;Parent=SYN160;VarType=ShV;DupType=.
ch09	33866821	SNP265485	T	C	.	PASS	END=33866821;ChrB=ch09;StartB=39149169;EndB=39149169;Parent=SYN160;VarType=ShV;DupType=.
ch09	33866918	SNP265486	A	C	.	PASS	END=33866918;ChrB=ch09;StartB=39149266;EndB=39149266;Parent=SYN160;VarType=ShV;DupType=.
ch09	33866987	SNP265487	C	G	.	PASS	END=33866987;ChrB=ch09;StartB=39149335;EndB=39149335;Parent=SYN160;VarType=ShV;DupType=.
ch09	33866992	SNP265488	T	G	.	PASS	END=33866992;ChrB=ch09;StartB=39149340;EndB=39149340;Parent=SYN160;VarType=ShV;DupType=.
ch09	33867019	SNP265489	T	G	.	PASS	END=33867019;ChrB=ch09;StartB=39149367;EndB=39149367;Parent=SYN160;VarType=ShV;DupType=.
ch09	33867038	SNP265490	T	G	.	PASS	END=33867038;ChrB=ch09;StartB=39149386;EndB=39149386;Parent=SYN160;VarType=ShV;DupType=.
ch09	33867069	SNP265491	A	G	.	PASS	END=33867069;ChrB=ch09;StartB=39149417;EndB=39149417;Parent=SYN160;VarType=ShV;DupType=.
ch09	33867114	SNP265492	T	C	.	PASS	END=33867114;ChrB=ch09;StartB=39149462;EndB=39149462;Parent=SYN160;VarType=ShV;DupType=.
ch09	33867129	SNP265493	C	A	.	PASS	END=33867129;ChrB=ch09;StartB=39149477;EndB=39149477;Parent=SYN160;VarType=ShV;DupType=.
ch09	33867135	SNP265494	A	C	.	PASS	END=33867135;ChrB=ch09;StartB=39149483;EndB=39149483;Parent=SYN160;VarType=ShV;DupType=.
ch09	33867140	SNP265495	T	A	.	PASS	END=33867140;ChrB=ch09;StartB=39149488;EndB=39149488;Parent=SYN160;VarType=ShV;DupType=.
ch09	33867146	SNP265496	T	C	.	PASS	END=33867146;ChrB=ch09;StartB=39149494;EndB=39149494;Parent=SYN160;VarType=ShV;DupType=.
ch09	33867242	SNP265497	G	C	.	PASS	END=33867242;ChrB=ch09;StartB=39149590;EndB=39149590;Parent=SYN160;VarType=ShV;DupType=.
ch09	33867275	SNP265498	C	G	.	PASS	END=33867275;ChrB=ch09;StartB=39149623;EndB=39149623;Parent=SYN160;VarType=ShV;DupType=.
ch09	33867318	SNP265499	T	C	.	PASS	END=33867318;ChrB=ch09;StartB=39149666;EndB=39149666;Parent=SYN160;VarType=ShV;DupType=.
ch09	33867320	SNP265500	G	T	.	PASS	END=33867320;ChrB=ch09;StartB=39149668;EndB=39149668;Parent=SYN160;VarType=ShV;DupType=.
ch09	33867398	SNP265501	A	T	.	PASS	END=33867398;ChrB=ch09;StartB=39149746;EndB=39149746;Parent=SYN160;VarType=ShV;DupType=.
ch09	33867421	SNP265502	G	T	.	PASS	END=33867421;ChrB=ch09;StartB=39149769;EndB=39149769;Parent=SYN160;VarType=ShV;DupType=.
ch09	33867485	SNP265503	A	G	.	PASS	END=33867485;ChrB=ch09;StartB=39149833;EndB=39149833;Parent=SYN160;VarType=ShV;DupType=.
ch09	33867540	SNP265504	G	A	.	PASS	END=33867540;ChrB=ch09;StartB=39149888;EndB=39149888;Parent=SYN160;VarType=ShV;DupType=.
ch09	33867555	SNP265505	G	A	.	PASS	END=33867555;ChrB=ch09;StartB=39149903;EndB=39149903;Parent=SYN160;VarType=ShV;DupType=.
ch09	33867605	SNP265506	C	A	.	PASS	END=33867605;ChrB=ch09;StartB=39149953;EndB=39149953;Parent=SYN160;VarType=ShV;DupType=.
ch09	33867623	SNP265507	T	G	.	PASS	END=33867623;ChrB=ch09;StartB=39149971;EndB=39149971;Parent=SYN160;VarType=ShV;DupType=.
ch09	33867655	SNP265508	A	C	.	PASS	END=33867655;ChrB=ch09;StartB=39150003;EndB=39150003;Parent=SYN160;VarType=ShV;DupType=.
ch09	33867663	SNP265509	A	C	.	PASS	END=33867663;ChrB=ch09;StartB=39150011;EndB=39150011;Parent=SYN160;VarType=ShV;DupType=.
ch09	33867666	SNP265510	C	T	.	PASS	END=33867666;ChrB=ch09;StartB=39150014;EndB=39150014;Parent=SYN160;VarType=ShV;DupType=.
ch09	33867698	SNP265511	T	C	.	PASS	END=33867698;ChrB=ch09;StartB=39150046;EndB=39150046;Parent=SYN160;VarType=ShV;DupType=.
ch09	33867724	SNP265512	A	G	.	PASS	END=33867724;ChrB=ch09;StartB=39150072;EndB=39150072;Parent=SYN160;VarType=ShV;DupType=.
ch09	33867725	SNP265513	T	G	.	PASS	END=33867725;ChrB=ch09;StartB=39150073;EndB=39150073;Parent=SYN160;VarType=ShV;DupType=.
ch09	33867729	SNP265514	C	A	.	PASS	END=33867729;ChrB=ch09;StartB=39150077;EndB=39150077;Parent=SYN160;VarType=ShV;DupType=.
ch09	33867740	SNP265515	A	G	.	PASS	END=33867740;ChrB=ch09;StartB=39150088;EndB=39150088;Parent=SYN160;VarType=ShV;DupType=.
ch09	33867812	SNP265516	T	G	.	PASS	END=33867812;ChrB=ch09;StartB=39150160;EndB=39150160;Parent=SYN160;VarType=ShV;DupType=.
ch09	33867855	SNP265517	T	C	.	PASS	END=33867855;ChrB=ch09;StartB=39150203;EndB=39150203;Parent=SYN160;VarType=ShV;DupType=.
ch09	33867872	SNP265518	C	A	.	PASS	END=33867872;ChrB=ch09;StartB=39150220;EndB=39150220;Parent=SYN160;VarType=ShV;DupType=.
ch09	33867883	SNP265519	A	C	.	PASS	END=33867883;ChrB=ch09;StartB=39150231;EndB=39150231;Parent=SYN160;VarType=ShV;DupType=.
ch09	33867884	SNP265520	A	G	.	PASS	END=33867884;ChrB=ch09;StartB=39150232;EndB=39150232;Parent=SYN160;VarType=ShV;DupType=.
ch09	33867912	SNP265521	T	G	.	PASS	END=33867912;ChrB=ch09;StartB=39150260;EndB=39150260;Parent=SYN160;VarType=ShV;DupType=.
ch09	33867938	INS265522	G	GTGTGTA	.	PASS	END=33867938;ChrB=ch09;StartB=39150286;EndB=39150292;Parent=SYN160;VarType=ShV;DupType=.
ch09	33867978	SNP265523	C	T	.	PASS	END=33867978;ChrB=ch09;StartB=39150332;EndB=39150332;Parent=SYN160;VarType=ShV;DupType=.
ch09	33868003	SNP265524	C	G	.	PASS	END=33868003;ChrB=ch09;StartB=39150357;EndB=39150357;Parent=SYN160;VarType=ShV;DupType=.
ch09	33868013	SNP265525	C	A	.	PASS	END=33868013;ChrB=ch09;StartB=39150367;EndB=39150367;Parent=SYN160;VarType=ShV;DupType=.
ch09	33868090	SNP265526	T	C	.	PASS	END=33868090;ChrB=ch09;StartB=39150444;EndB=39150444;Parent=SYN160;VarType=ShV;DupType=.
ch09	33868131	SNP265527	T	C	.	PASS	END=33868131;ChrB=ch09;StartB=39150485;EndB=39150485;Parent=SYN160;VarType=ShV;DupType=.
ch09	33868157	SNP265528	C	T	.	PASS	END=33868157;ChrB=ch09;StartB=39150511;EndB=39150511;Parent=SYN160;VarType=ShV;DupType=.
ch09	33868174	SNP265529	G	A	.	PASS	END=33868174;ChrB=ch09;StartB=39150528;EndB=39150528;Parent=SYN160;VarType=ShV;DupType=.
ch09	33868218	SNP265530	T	G	.	PASS	END=33868218;ChrB=ch09;StartB=39150572;EndB=39150572;Parent=SYN160;VarType=ShV;DupType=.
ch09	33868228	SNP265531	C	T	.	PASS	END=33868228;ChrB=ch09;StartB=39150582;EndB=39150582;Parent=SYN160;VarType=ShV;DupType=.
ch09	33868275	SNP265532	A	G	.	PASS	END=33868275;ChrB=ch09;StartB=39150629;EndB=39150629;Parent=SYN160;VarType=ShV;DupType=.
ch09	33868285	SNP265533	C	A	.	PASS	END=33868285;ChrB=ch09;StartB=39150639;EndB=39150639;Parent=SYN160;VarType=ShV;DupType=.
ch09	33868291	SNP265534	C	A	.	PASS	END=33868291;ChrB=ch09;StartB=39150645;EndB=39150645;Parent=SYN160;VarType=ShV;DupType=.
ch09	33868342	SNP265535	G	T	.	PASS	END=33868342;ChrB=ch09;StartB=39150696;EndB=39150696;Parent=SYN160;VarType=ShV;DupType=.
ch09	33868383	SNP265536	A	C	.	PASS	END=33868383;ChrB=ch09;StartB=39150737;EndB=39150737;Parent=SYN160;VarType=ShV;DupType=.
ch09	33868395	SNP265537	A	T	.	PASS	END=33868395;ChrB=ch09;StartB=39150749;EndB=39150749;Parent=SYN160;VarType=ShV;DupType=.
ch09	33868420	SNP265538	C	T	.	PASS	END=33868420;ChrB=ch09;StartB=39150774;EndB=39150774;Parent=SYN160;VarType=ShV;DupType=.
ch09	33868430	SNP265539	C	A	.	PASS	END=33868430;ChrB=ch09;StartB=39150784;EndB=39150784;Parent=SYN160;VarType=ShV;DupType=.
ch09	33868431	SNP265540	A	T	.	PASS	END=33868431;ChrB=ch09;StartB=39150785;EndB=39150785;Parent=SYN160;VarType=ShV;DupType=.
ch09	33868432	SNP265541	G	T	.	PASS	END=33868432;ChrB=ch09;StartB=39150786;EndB=39150786;Parent=SYN160;VarType=ShV;DupType=.
ch09	33868442	SNP265542	A	G	.	PASS	END=33868442;ChrB=ch09;StartB=39150796;EndB=39150796;Parent=SYN160;VarType=ShV;DupType=.
ch09	33868468	SNP265543	G	A	.	PASS	END=33868468;ChrB=ch09;StartB=39150822;EndB=39150822;Parent=SYN160;VarType=ShV;DupType=.
ch09	33868503	SNP265544	A	G	.	PASS	END=33868503;ChrB=ch09;StartB=39150857;EndB=39150857;Parent=SYN160;VarType=ShV;DupType=.
ch09	33868504	SNP265545	T	C	.	PASS	END=33868504;ChrB=ch09;StartB=39150858;EndB=39150858;Parent=SYN160;VarType=ShV;DupType=.
ch09	33868513	SNP265546	A	C	.	PASS	END=33868513;ChrB=ch09;StartB=39150867;EndB=39150867;Parent=SYN160;VarType=ShV;DupType=.
ch09	33868571	SNP265547	T	C	.	PASS	END=33868571;ChrB=ch09;StartB=39150925;EndB=39150925;Parent=SYN160;VarType=ShV;DupType=.
ch09	33868572	SNP265548	C	T	.	PASS	END=33868572;ChrB=ch09;StartB=39150926;EndB=39150926;Parent=SYN160;VarType=ShV;DupType=.
ch09	33868579	SNP265549	T	C	.	PASS	END=33868579;ChrB=ch09;StartB=39150933;EndB=39150933;Parent=SYN160;VarType=ShV;DupType=.
ch09	33868642	DEL265550	AC	A	.	PASS	END=33868643;ChrB=ch09;StartB=39150996;EndB=39150996;Parent=SYN160;VarType=ShV;DupType=.
```
