## Supplementary Table 6 for "A gap-free tomato genome built from complementary PacBio and Nanopore long DNA sequences reveals extensive linkage drag during breeding": Supplementary_table_6.vcf (part 34 of 58)

```
ch09	33868657	SNP265551	C	G	.	PASS	END=33868657;ChrB=ch09;StartB=39151010;EndB=39151010;Parent=SYN160;VarType=ShV;DupType=.
ch09	33868666	SNP265552	G	T	.	PASS	END=33868666;ChrB=ch09;StartB=39151019;EndB=39151019;Parent=SYN160;VarType=ShV;DupType=.
ch09	33868673	SNP265553	G	T	.	PASS	END=33868673;ChrB=ch09;StartB=39151026;EndB=39151026;Parent=SYN160;VarType=ShV;DupType=.
ch09	33868721	SNP265554	G	T	.	PASS	END=33868721;ChrB=ch09;StartB=39151074;EndB=39151074;Parent=SYN160;VarType=ShV;DupType=.
ch09	33868723	SNP265555	C	T	.	PASS	END=33868723;ChrB=ch09;StartB=39151076;EndB=39151076;Parent=SYN160;VarType=ShV;DupType=.
ch09	33868738	SNP265556	C	A	.	PASS	END=33868738;ChrB=ch09;StartB=39151091;EndB=39151091;Parent=SYN160;VarType=ShV;DupType=.
ch09	33868799	SNP265557	T	A	.	PASS	END=33868799;ChrB=ch09;StartB=39151152;EndB=39151152;Parent=SYN160;VarType=ShV;DupType=.
ch09	33868807	SNP265558	C	G	.	PASS	END=33868807;ChrB=ch09;StartB=39151160;EndB=39151160;Parent=SYN160;VarType=ShV;DupType=.
ch09	33868817	SNP265559	C	A	.	PASS	END=33868817;ChrB=ch09;StartB=39151170;EndB=39151170;Parent=SYN160;VarType=ShV;DupType=.
ch09	33868835	SNP265560	A	T	.	PASS	END=33868835;ChrB=ch09;StartB=39151188;EndB=39151188;Parent=SYN160;VarType=ShV;DupType=.
ch09	33868843	SNP265561	A	G	.	PASS	END=33868843;ChrB=ch09;StartB=39151196;EndB=39151196;Parent=SYN160;VarType=ShV;DupType=.
ch09	33868859	SNP265562	A	C	.	PASS	END=33868859;ChrB=ch09;StartB=39151212;EndB=39151212;Parent=SYN160;VarType=ShV;DupType=.
ch09	33868886	HDR1137	N	<HDR>	.	PASS	END=33869060;ChrB=ch09;StartB=39151239;EndB=39151414;Parent=SYN160;VarType=ShV;DupType=.
ch09	33869061	SYNAL819	N	<SYNAL>	.	PASS	END=33876562;ChrB=ch09;StartB=39151415;EndB=39158942;Parent=SYN160;VarType=.;DupType=.
ch09	33869090	SNP265563	G	C	.	PASS	END=33869090;ChrB=ch09;StartB=39151444;EndB=39151444;Parent=SYN160;VarType=ShV;DupType=.
ch09	33869119	SNP265564	A	T	.	PASS	END=33869119;ChrB=ch09;StartB=39151473;EndB=39151473;Parent=SYN160;VarType=ShV;DupType=.
ch09	33869122	SNP265565	C	T	.	PASS	END=33869122;ChrB=ch09;StartB=39151476;EndB=39151476;Parent=SYN160;VarType=ShV;DupType=.
ch09	33869164	SNP265566	A	T	.	PASS	END=33869164;ChrB=ch09;StartB=39151518;EndB=39151518;Parent=SYN160;VarType=ShV;DupType=.
ch09	33869180	SNP265567	T	C	.	PASS	END=33869180;ChrB=ch09;StartB=39151534;EndB=39151534;Parent=SYN160;VarType=ShV;DupType=.
ch09	33869194	SNP265568	C	A	.	PASS	END=33869194;ChrB=ch09;StartB=39151548;EndB=39151548;Parent=SYN160;VarType=ShV;DupType=.
ch09	33869219	SNP265569	T	G	.	PASS	END=33869219;ChrB=ch09;StartB=39151573;EndB=39151573;Parent=SYN160;VarType=ShV;DupType=.
ch09	33869225	SNP265570	C	A	.	PASS	END=33869225;ChrB=ch09;StartB=39151579;EndB=39151579;Parent=SYN160;VarType=ShV;DupType=.
ch09	33869227	SNP265571	T	C	.	PASS	END=33869227;ChrB=ch09;StartB=39151581;EndB=39151581;Parent=SYN160;VarType=ShV;DupType=.
ch09	33869298	SNP265572	G	T	.	PASS	END=33869298;ChrB=ch09;StartB=39151652;EndB=39151652;Parent=SYN160;VarType=ShV;DupType=.
ch09	33869332	SNP265573	T	C	.	PASS	END=33869332;ChrB=ch09;StartB=39151686;EndB=39151686;Parent=SYN160;VarType=ShV;DupType=.
ch09	33869341	INS265574	T	TCCAAACTTAA	.	PASS	END=33869341;ChrB=ch09;StartB=39151695;EndB=39151705;Parent=SYN160;VarType=ShV;DupType=.
ch09	33869399	SNP265575	T	C	.	PASS	END=33869399;ChrB=ch09;StartB=39151763;EndB=39151763;Parent=SYN160;VarType=ShV;DupType=.
ch09	33869401	SNP265576	G	C	.	PASS	END=33869401;ChrB=ch09;StartB=39151765;EndB=39151765;Parent=SYN160;VarType=ShV;DupType=.
ch09	33869412	SNP265577	A	C	.	PASS	END=33869412;ChrB=ch09;StartB=39151776;EndB=39151776;Parent=SYN160;VarType=ShV;DupType=.
ch09	33869427	SNP265578	A	C	.	PASS	END=33869427;ChrB=ch09;StartB=39151791;EndB=39151791;Parent=SYN160;VarType=ShV;DupType=.
ch09	33869433	SNP265579	G	A	.	PASS	END=33869433;ChrB=ch09;StartB=39151797;EndB=39151797;Parent=SYN160;VarType=ShV;DupType=.
ch09	33869438	SNP265580	A	G	.	PASS	END=33869438;ChrB=ch09;StartB=39151802;EndB=39151802;Parent=SYN160;VarType=ShV;DupType=.
ch09	33869448	SNP265581	G	A	.	PASS	END=33869448;ChrB=ch09;StartB=39151812;EndB=39151812;Parent=SYN160;VarType=ShV;DupType=.
ch09	33869491	SNP265582	G	A	.	PASS	END=33869491;ChrB=ch09;StartB=39151855;EndB=39151855;Parent=SYN160;VarType=ShV;DupType=.
ch09	33869496	SNP265583	C	T	.	PASS	END=33869496;ChrB=ch09;StartB=39151860;EndB=39151860;Parent=SYN160;VarType=ShV;DupType=.
ch09	33869538	SNP265584	T	G	.	PASS	END=33869538;ChrB=ch09;StartB=39151902;EndB=39151902;Parent=SYN160;VarType=ShV;DupType=.
ch09	33869585	SNP265585	T	A	.	PASS	END=33869585;ChrB=ch09;StartB=39151949;EndB=39151949;Parent=SYN160;VarType=ShV;DupType=.
ch09	33869609	SNP265586	T	C	.	PASS	END=33869609;ChrB=ch09;StartB=39151973;EndB=39151973;Parent=SYN160;VarType=ShV;DupType=.
ch09	33869642	SNP265587	T	C	.	PASS	END=33869642;ChrB=ch09;StartB=39152006;EndB=39152006;Parent=SYN160;VarType=ShV;DupType=.
ch09	33869734	SNP265588	A	T	.	PASS	END=33869734;ChrB=ch09;StartB=39152098;EndB=39152098;Parent=SYN160;VarType=ShV;DupType=.
ch09	33869788	SNP265589	A	G	.	PASS	END=33869788;ChrB=ch09;StartB=39152152;EndB=39152152;Parent=SYN160;VarType=ShV;DupType=.
ch09	33869809	SNP265590	C	A	.	PASS	END=33869809;ChrB=ch09;StartB=39152173;EndB=39152173;Parent=SYN160;VarType=ShV;DupType=.
ch09	33869835	SNP265591	A	C	.	PASS	END=33869835;ChrB=ch09;StartB=39152199;EndB=39152199;Parent=SYN160;VarType=ShV;DupType=.
ch09	33869981	SNP265592	G	T	.	PASS	END=33869981;ChrB=ch09;StartB=39152345;EndB=39152345;Parent=SYN160;VarType=ShV;DupType=.
ch09	33870023	SNP265593	A	C	.	PASS	END=33870023;ChrB=ch09;StartB=39152387;EndB=39152387;Parent=SYN160;VarType=ShV;DupType=.
ch09	33870069	INS265594	G	GT	.	PASS	END=33870069;ChrB=ch09;StartB=39152433;EndB=39152434;Parent=SYN160;VarType=ShV;DupType=.
ch09	33870128	SNP265595	C	G	.	PASS	END=33870128;ChrB=ch09;StartB=39152493;EndB=39152493;Parent=SYN160;VarType=ShV;DupType=.
ch09	33870153	SNP265596	C	G	.	PASS	END=33870153;ChrB=ch09;StartB=39152518;EndB=39152518;Parent=SYN160;VarType=ShV;DupType=.
ch09	33870155	SNP265597	A	G	.	PASS	END=33870155;ChrB=ch09;StartB=39152520;EndB=39152520;Parent=SYN160;VarType=ShV;DupType=.
ch09	33870220	SNP265598	A	T	.	PASS	END=33870220;ChrB=ch09;StartB=39152585;EndB=39152585;Parent=SYN160;VarType=ShV;DupType=.
ch09	33870306	SNP265599	G	A	.	PASS	END=33870306;ChrB=ch09;StartB=39152671;EndB=39152671;Parent=SYN160;VarType=ShV;DupType=.
ch09	33870318	SNP265600	A	G	.	PASS	END=33870318;ChrB=ch09;StartB=39152683;EndB=39152683;Parent=SYN160;VarType=ShV;DupType=.
ch09	33870402	SNP265601	T	C	.	PASS	END=33870402;ChrB=ch09;StartB=39152767;EndB=39152767;Parent=SYN160;VarType=ShV;DupType=.
ch09	33870413	SNP265602	C	T	.	PASS	END=33870413;ChrB=ch09;StartB=39152778;EndB=39152778;Parent=SYN160;VarType=ShV;DupType=.
ch09	33870456	INS265603	A	AC	.	PASS	END=33870456;ChrB=ch09;StartB=39152821;EndB=39152822;Parent=SYN160;VarType=ShV;DupType=.
ch09	33870464	SNP265604	A	G	.	PASS	END=33870464;ChrB=ch09;StartB=39152830;EndB=39152830;Parent=SYN160;VarType=ShV;DupType=.
ch09	33870470	SNP265605	A	T	.	PASS	END=33870470;ChrB=ch09;StartB=39152836;EndB=39152836;Parent=SYN160;VarType=ShV;DupType=.
ch09	33870481	SNP265606	T	C	.	PASS	END=33870481;ChrB=ch09;StartB=39152847;EndB=39152847;Parent=SYN160;VarType=ShV;DupType=.
ch09	33870563	SNP265607	A	T	.	PASS	END=33870563;ChrB=ch09;StartB=39152929;EndB=39152929;Parent=SYN160;VarType=ShV;DupType=.
ch09	33870577	SNP265608	T	A	.	PASS	END=33870577;ChrB=ch09;StartB=39152943;EndB=39152943;Parent=SYN160;VarType=ShV;DupType=.
ch09	33870585	SNP265609	G	C	.	PASS	END=33870585;ChrB=ch09;StartB=39152951;EndB=39152951;Parent=SYN160;VarType=ShV;DupType=.
ch09	33870733	INS265610	A	ATTAGGGCCCGAAACAATGAGTTTAATAAACT	.	PASS	END=33870733;ChrB=ch09;StartB=39153099;EndB=39153130;Parent=SYN160;VarType=ShV;DupType=.
ch09	33870786	SNP265611	T	A	.	PASS	END=33870786;ChrB=ch09;StartB=39153183;EndB=39153183;Parent=SYN160;VarType=ShV;DupType=.
ch09	33870787	SNP265612	A	G	.	PASS	END=33870787;ChrB=ch09;StartB=39153184;EndB=39153184;Parent=SYN160;VarType=ShV;DupType=.
ch09	33870790	DEL265613	GA	G	.	PASS	END=33870791;ChrB=ch09;StartB=39153187;EndB=39153187;Parent=SYN160;VarType=ShV;DupType=.
ch09	33871039	SNP265614	T	C	.	PASS	END=33871039;ChrB=ch09;StartB=39153435;EndB=39153435;Parent=SYN160;VarType=ShV;DupType=.
ch09	33871112	SNP265615	C	G	.	PASS	END=33871112;ChrB=ch09;StartB=39153508;EndB=39153508;Parent=SYN160;VarType=ShV;DupType=.
ch09	33871123	SNP265616	G	A	.	PASS	END=33871123;ChrB=ch09;StartB=39153519;EndB=39153519;Parent=SYN160;VarType=ShV;DupType=.
ch09	33871174	SNP265617	C	T	.	PASS	END=33871174;ChrB=ch09;StartB=39153570;EndB=39153570;Parent=SYN160;VarType=ShV;DupType=.
ch09	33871202	DEL265618	TTA	T	.	PASS	END=33871204;ChrB=ch09;StartB=39153598;EndB=39153598;Parent=SYN160;VarType=ShV;DupType=.
ch09	33871260	INS265619	C	CATAT	.	PASS	END=33871260;ChrB=ch09;StartB=39153654;EndB=39153658;Parent=SYN160;VarType=ShV;DupType=.
ch09	33871272	SNP265620	A	G	.	PASS	END=33871272;ChrB=ch09;StartB=39153670;EndB=39153670;Parent=SYN160;VarType=ShV;DupType=.
ch09	33871276	SNP265621	A	G	.	PASS	END=33871276;ChrB=ch09;StartB=39153674;EndB=39153674;Parent=SYN160;VarType=ShV;DupType=.
ch09	33871366	SNP265622	C	T	.	PASS	END=33871366;ChrB=ch09;StartB=39153764;EndB=39153764;Parent=SYN160;VarType=ShV;DupType=.
ch09	33871454	SNP265623	C	T	.	PASS	END=33871454;ChrB=ch09;StartB=39153852;EndB=39153852;Parent=SYN160;VarType=ShV;DupType=.
ch09	33871725	SNP265624	T	C	.	PASS	END=33871725;ChrB=ch09;StartB=39154123;EndB=39154123;Parent=SYN160;VarType=ShV;DupType=.
ch09	33871817	SNP265625	A	G	.	PASS	END=33871817;ChrB=ch09;StartB=39154215;EndB=39154215;Parent=SYN160;VarType=ShV;DupType=.
ch09	33871847	SNP265626	C	T	.	PASS	END=33871847;ChrB=ch09;StartB=39154245;EndB=39154245;Parent=SYN160;VarType=ShV;DupType=.
ch09	33871928	SNP265627	A	G	.	PASS	END=33871928;ChrB=ch09;StartB=39154326;EndB=39154326;Parent=SYN160;VarType=ShV;DupType=.
ch09	33871967	SNP265628	G	A	.	PASS	END=33871967;ChrB=ch09;StartB=39154365;EndB=39154365;Parent=SYN160;VarType=ShV;DupType=.
ch09	33871994	SNP265629	C	T	.	PASS	END=33871994;ChrB=ch09;StartB=39154392;EndB=39154392;Parent=SYN160;VarType=ShV;DupType=.
ch09	33872020	SNP265630	C	G	.	PASS	END=33872020;ChrB=ch09;StartB=39154418;EndB=39154418;Parent=SYN160;VarType=ShV;DupType=.
ch09	33872363	SNP265631	T	C	.	PASS	END=33872363;ChrB=ch09;StartB=39154761;EndB=39154761;Parent=SYN160;VarType=ShV;DupType=.
ch09	33872388	SNP265632	A	T	.	PASS	END=33872388;ChrB=ch09;StartB=39154786;EndB=39154786;Parent=SYN160;VarType=ShV;DupType=.
ch09	33872468	SNP265633	T	A	.	PASS	END=33872468;ChrB=ch09;StartB=39154866;EndB=39154866;Parent=SYN160;VarType=ShV;DupType=.
ch09	33872513	SNP265634	T	G	.	PASS	END=33872513;ChrB=ch09;StartB=39154911;EndB=39154911;Parent=SYN160;VarType=ShV;DupType=.
ch09	33872526	SNP265635	C	G	.	PASS	END=33872526;ChrB=ch09;StartB=39154924;EndB=39154924;Parent=SYN160;VarType=ShV;DupType=.
ch09	33872552	SNP265636	T	A	.	PASS	END=33872552;ChrB=ch09;StartB=39154950;EndB=39154950;Parent=SYN160;VarType=ShV;DupType=.
ch09	33872601	SNP265637	G	A	.	PASS	END=33872601;ChrB=ch09;StartB=39154999;EndB=39154999;Parent=SYN160;VarType=ShV;DupType=.
ch09	33872644	INS265638	T	TA	.	PASS	END=33872644;ChrB=ch09;StartB=39155042;EndB=39155043;Parent=SYN160;VarType=ShV;DupType=.
ch09	33872652	SNP265639	A	C	.	PASS	END=33872652;ChrB=ch09;StartB=39155051;EndB=39155051;Parent=SYN160;VarType=ShV;DupType=.
ch09	33872672	SNP265640	G	C	.	PASS	END=33872672;ChrB=ch09;StartB=39155071;EndB=39155071;Parent=SYN160;VarType=ShV;DupType=.
ch09	33872761	SNP265641	G	C	.	PASS	END=33872761;ChrB=ch09;StartB=39155160;EndB=39155160;Parent=SYN160;VarType=ShV;DupType=.
ch09	33872766	SNP265642	C	G	.	PASS	END=33872766;ChrB=ch09;StartB=39155165;EndB=39155165;Parent=SYN160;VarType=ShV;DupType=.
ch09	33872802	SNP265643	C	T	.	PASS	END=33872802;ChrB=ch09;StartB=39155201;EndB=39155201;Parent=SYN160;VarType=ShV;DupType=.
ch09	33872815	SNP265644	T	A	.	PASS	END=33872815;ChrB=ch09;StartB=39155214;EndB=39155214;Parent=SYN160;VarType=ShV;DupType=.
ch09	33872825	SNP265645	A	G	.	PASS	END=33872825;ChrB=ch09;StartB=39155224;EndB=39155224;Parent=SYN160;VarType=ShV;DupType=.
ch09	33872834	SNP265646	C	T	.	PASS	END=33872834;ChrB=ch09;StartB=39155233;EndB=39155233;Parent=SYN160;VarType=ShV;DupType=.
ch09	33872885	SNP265647	T	C	.	PASS	END=33872885;ChrB=ch09;StartB=39155284;EndB=39155284;Parent=SYN160;VarType=ShV;DupType=.
ch09	33872900	SNP265648	C	T	.	PASS	END=33872900;ChrB=ch09;StartB=39155299;EndB=39155299;Parent=SYN160;VarType=ShV;DupType=.
ch09	33872922	SNP265649	T	G	.	PASS	END=33872922;ChrB=ch09;StartB=39155321;EndB=39155321;Parent=SYN160;VarType=ShV;DupType=.
ch09	33872941	DEL265650	TAGAAGATCCAATTAATATGTAAAAATTA	T	.	PASS	END=33872969;ChrB=ch09;StartB=39155340;EndB=39155340;Parent=SYN160;VarType=ShV;DupType=.
ch09	33872972	INS265651	T	TTAC	.	PASS	END=33872972;ChrB=ch09;StartB=39155343;EndB=39155346;Parent=SYN160;VarType=ShV;DupType=.
ch09	33873106	SNP265652	G	A	.	PASS	END=33873106;ChrB=ch09;StartB=39155480;EndB=39155480;Parent=SYN160;VarType=ShV;DupType=.
ch09	33873107	DEL265653	GT	G	.	PASS	END=33873108;ChrB=ch09;StartB=39155481;EndB=39155481;Parent=SYN160;VarType=ShV;DupType=.
ch09	33873134	SNP265654	T	C	.	PASS	END=33873134;ChrB=ch09;StartB=39155507;EndB=39155507;Parent=SYN160;VarType=ShV;DupType=.
ch09	33873168	SNP265655	C	T	.	PASS	END=33873168;ChrB=ch09;StartB=39155541;EndB=39155541;Parent=SYN160;VarType=ShV;DupType=.
ch09	33873175	SNP265656	A	T	.	PASS	END=33873175;ChrB=ch09;StartB=39155548;EndB=39155548;Parent=SYN160;VarType=ShV;DupType=.
ch09	33873216	SNP265657	A	T	.	PASS	END=33873216;ChrB=ch09;StartB=39155589;EndB=39155589;Parent=SYN160;VarType=ShV;DupType=.
ch09	33873249	SNP265658	C	A	.	PASS	END=33873249;ChrB=ch09;StartB=39155622;EndB=39155622;Parent=SYN160;VarType=ShV;DupType=.
ch09	33873251	SNP265659	T	A	.	PASS	END=33873251;ChrB=ch09;StartB=39155624;EndB=39155624;Parent=SYN160;VarType=ShV;DupType=.
ch09	33873266	SNP265660	A	G	.	PASS	END=33873266;ChrB=ch09;StartB=39155639;EndB=39155639;Parent=SYN160;VarType=ShV;DupType=.
ch09	33873272	SNP265661	A	G	.	PASS	END=33873272;ChrB=ch09;StartB=39155645;EndB=39155645;Parent=SYN160;VarType=ShV;DupType=.
ch09	33873333	SNP265662	A	T	.	PASS	END=33873333;ChrB=ch09;StartB=39155706;EndB=39155706;Parent=SYN160;VarType=ShV;DupType=.
ch09	33873362	SNP265663	A	C	.	PASS	END=33873362;ChrB=ch09;StartB=39155735;EndB=39155735;Parent=SYN160;VarType=ShV;DupType=.
ch09	33873372	SNP265664	A	T	.	PASS	END=33873372;ChrB=ch09;StartB=39155745;EndB=39155745;Parent=SYN160;VarType=ShV;DupType=.
ch09	33873373	SNP265665	C	A	.	PASS	END=33873373;ChrB=ch09;StartB=39155746;EndB=39155746;Parent=SYN160;VarType=ShV;DupType=.
ch09	33873382	SNP265666	T	G	.	PASS	END=33873382;ChrB=ch09;StartB=39155755;EndB=39155755;Parent=SYN160;VarType=ShV;DupType=.
ch09	33873400	SNP265667	C	T	.	PASS	END=33873400;ChrB=ch09;StartB=39155773;EndB=39155773;Parent=SYN160;VarType=ShV;DupType=.
ch09	33873452	SNP265668	G	A	.	PASS	END=33873452;ChrB=ch09;StartB=39155825;EndB=39155825;Parent=SYN160;VarType=ShV;DupType=.
ch09	33873479	SNP265669	G	T	.	PASS	END=33873479;ChrB=ch09;StartB=39155852;EndB=39155852;Parent=SYN160;VarType=ShV;DupType=.
ch09	33873484	SNP265670	T	C	.	PASS	END=33873484;ChrB=ch09;StartB=39155857;EndB=39155857;Parent=SYN160;VarType=ShV;DupType=.
ch09	33873485	SNP265671	C	T	.	PASS	END=33873485;ChrB=ch09;StartB=39155858;EndB=39155858;Parent=SYN160;VarType=ShV;DupType=.
ch09	33873555	SNP265672	A	C	.	PASS	END=33873555;ChrB=ch09;StartB=39155928;EndB=39155928;Parent=SYN160;VarType=ShV;DupType=.
ch09	33873759	SNP265673	C	G	.	PASS	END=33873759;ChrB=ch09;StartB=39156132;EndB=39156132;Parent=SYN160;VarType=ShV;DupType=.
ch09	33873780	SNP265674	A	T	.	PASS	END=33873780;ChrB=ch09;StartB=39156153;EndB=39156153;Parent=SYN160;VarType=ShV;DupType=.
ch09	33873801	SNP265675	G	C	.	PASS	END=33873801;ChrB=ch09;StartB=39156174;EndB=39156174;Parent=SYN160;VarType=ShV;DupType=.
ch09	33873844	SNP265676	T	A	.	PASS	END=33873844;ChrB=ch09;StartB=39156217;EndB=39156217;Parent=SYN160;VarType=ShV;DupType=.
ch09	33873856	SNP265677	T	A	.	PASS	END=33873856;ChrB=ch09;StartB=39156229;EndB=39156229;Parent=SYN160;VarType=ShV;DupType=.
ch09	33873873	SNP265678	G	A	.	PASS	END=33873873;ChrB=ch09;StartB=39156246;EndB=39156246;Parent=SYN160;VarType=ShV;DupType=.
ch09	33873911	SNP265679	A	G	.	PASS	END=33873911;ChrB=ch09;StartB=39156284;EndB=39156284;Parent=SYN160;VarType=ShV;DupType=.
ch09	33873973	SNP265680	G	A	.	PASS	END=33873973;ChrB=ch09;StartB=39156346;EndB=39156346;Parent=SYN160;VarType=ShV;DupType=.
ch09	33874074	SNP265681	G	C	.	PASS	END=33874074;ChrB=ch09;StartB=39156447;EndB=39156447;Parent=SYN160;VarType=ShV;DupType=.
ch09	33874075	SNP265682	T	G	.	PASS	END=33874075;ChrB=ch09;StartB=39156448;EndB=39156448;Parent=SYN160;VarType=ShV;DupType=.
ch09	33874085	SNP265683	A	G	.	PASS	END=33874085;ChrB=ch09;StartB=39156458;EndB=39156458;Parent=SYN160;VarType=ShV;DupType=.
ch09	33874130	SNP265684	T	A	.	PASS	END=33874130;ChrB=ch09;StartB=39156503;EndB=39156503;Parent=SYN160;VarType=ShV;DupType=.
ch09	33874175	SNP265685	C	T	.	PASS	END=33874175;ChrB=ch09;StartB=39156548;EndB=39156548;Parent=SYN160;VarType=ShV;DupType=.
ch09	33874269	SNP265686	A	G	.	PASS	END=33874269;ChrB=ch09;StartB=39156642;EndB=39156642;Parent=SYN160;VarType=ShV;DupType=.
ch09	33874281	SNP265687	C	A	.	PASS	END=33874281;ChrB=ch09;StartB=39156654;EndB=39156654;Parent=SYN160;VarType=ShV;DupType=.
ch09	33874312	SNP265688	C	A	.	PASS	END=33874312;ChrB=ch09;StartB=39156685;EndB=39156685;Parent=SYN160;VarType=ShV;DupType=.
ch09	33874366	SNP265689	T	C	.	PASS	END=33874366;ChrB=ch09;StartB=39156739;EndB=39156739;Parent=SYN160;VarType=ShV;DupType=.
ch09	33874380	SNP265690	T	C	.	PASS	END=33874380;ChrB=ch09;StartB=39156753;EndB=39156753;Parent=SYN160;VarType=ShV;DupType=.
ch09	33874409	SNP265691	G	A	.	PASS	END=33874409;ChrB=ch09;StartB=39156782;EndB=39156782;Parent=SYN160;VarType=ShV;DupType=.
ch09	33874459	SNP265692	C	T	.	PASS	END=33874459;ChrB=ch09;StartB=39156832;EndB=39156832;Parent=SYN160;VarType=ShV;DupType=.
ch09	33874468	SNP265693	A	G	.	PASS	END=33874468;ChrB=ch09;StartB=39156841;EndB=39156841;Parent=SYN160;VarType=ShV;DupType=.
ch09	33874480	SNP265694	A	C	.	PASS	END=33874480;ChrB=ch09;StartB=39156853;EndB=39156853;Parent=SYN160;VarType=ShV;DupType=.
ch09	33874523	SNP265695	A	G	.	PASS	END=33874523;ChrB=ch09;StartB=39156896;EndB=39156896;Parent=SYN160;VarType=ShV;DupType=.
ch09	33874570	SNP265696	T	A	.	PASS	END=33874570;ChrB=ch09;StartB=39156943;EndB=39156943;Parent=SYN160;VarType=ShV;DupType=.
ch09	33874576	SNP265697	T	G	.	PASS	END=33874576;ChrB=ch09;StartB=39156949;EndB=39156949;Parent=SYN160;VarType=ShV;DupType=.
ch09	33874589	SNP265698	G	A	.	PASS	END=33874589;ChrB=ch09;StartB=39156962;EndB=39156962;Parent=SYN160;VarType=ShV;DupType=.
ch09	33874622	SNP265699	C	T	.	PASS	END=33874622;ChrB=ch09;StartB=39156995;EndB=39156995;Parent=SYN160;VarType=ShV;DupType=.
ch09	33874669	SNP265700	C	T	.	PASS	END=33874669;ChrB=ch09;StartB=39157042;EndB=39157042;Parent=SYN160;VarType=ShV;DupType=.
ch09	33874691	SNP265701	A	C	.	PASS	END=33874691;ChrB=ch09;StartB=39157064;EndB=39157064;Parent=SYN160;VarType=ShV;DupType=.
ch09	33874751	SNP265702	C	A	.	PASS	END=33874751;ChrB=ch09;StartB=39157124;EndB=39157124;Parent=SYN160;VarType=ShV;DupType=.
ch09	33874779	SNP265703	G	A	.	PASS	END=33874779;ChrB=ch09;StartB=39157152;EndB=39157152;Parent=SYN160;VarType=ShV;DupType=.
ch09	33874875	SNP265704	A	G	.	PASS	END=33874875;ChrB=ch09;StartB=39157248;EndB=39157248;Parent=SYN160;VarType=ShV;DupType=.
ch09	33874893	SNP265705	T	C	.	PASS	END=33874893;ChrB=ch09;StartB=39157266;EndB=39157266;Parent=SYN160;VarType=ShV;DupType=.
ch09	33874987	SNP265706	C	T	.	PASS	END=33874987;ChrB=ch09;StartB=39157360;EndB=39157360;Parent=SYN160;VarType=ShV;DupType=.
ch09	33875010	SNP265707	A	T	.	PASS	END=33875010;ChrB=ch09;StartB=39157383;EndB=39157383;Parent=SYN160;VarType=ShV;DupType=.
ch09	33875029	SNP265708	C	T	.	PASS	END=33875029;ChrB=ch09;StartB=39157402;EndB=39157402;Parent=SYN160;VarType=ShV;DupType=.
ch09	33875040	SNP265709	G	T	.	PASS	END=33875040;ChrB=ch09;StartB=39157413;EndB=39157413;Parent=SYN160;VarType=ShV;DupType=.
ch09	33875126	SNP265710	T	A	.	PASS	END=33875126;ChrB=ch09;StartB=39157499;EndB=39157499;Parent=SYN160;VarType=ShV;DupType=.
ch09	33875131	SNP265711	A	C	.	PASS	END=33875131;ChrB=ch09;StartB=39157504;EndB=39157504;Parent=SYN160;VarType=ShV;DupType=.
ch09	33875132	SNP265712	A	T	.	PASS	END=33875132;ChrB=ch09;StartB=39157505;EndB=39157505;Parent=SYN160;VarType=ShV;DupType=.
ch09	33875133	SNP265713	T	G	.	PASS	END=33875133;ChrB=ch09;StartB=39157506;EndB=39157506;Parent=SYN160;VarType=ShV;DupType=.
ch09	33875162	SNP265714	T	C	.	PASS	END=33875162;ChrB=ch09;StartB=39157535;EndB=39157535;Parent=SYN160;VarType=ShV;DupType=.
ch09	33875166	SNP265715	A	C	.	PASS	END=33875166;ChrB=ch09;StartB=39157539;EndB=39157539;Parent=SYN160;VarType=ShV;DupType=.
ch09	33875197	INS265716	C	CTT	.	PASS	END=33875197;ChrB=ch09;StartB=39157570;EndB=39157572;Parent=SYN160;VarType=ShV;DupType=.
ch09	33875223	SNP265717	C	A	.	PASS	END=33875223;ChrB=ch09;StartB=39157598;EndB=39157598;Parent=SYN160;VarType=ShV;DupType=.
ch09	33875245	SNP265718	T	G	.	PASS	END=33875245;ChrB=ch09;StartB=39157620;EndB=39157620;Parent=SYN160;VarType=ShV;DupType=.
ch09	33875254	SNP265719	T	C	.	PASS	END=33875254;ChrB=ch09;StartB=39157629;EndB=39157629;Parent=SYN160;VarType=ShV;DupType=.
ch09	33875287	SNP265720	T	G	.	PASS	END=33875287;ChrB=ch09;StartB=39157662;EndB=39157662;Parent=SYN160;VarType=ShV;DupType=.
ch09	33875293	SNP265721	A	G	.	PASS	END=33875293;ChrB=ch09;StartB=39157668;EndB=39157668;Parent=SYN160;VarType=ShV;DupType=.
ch09	33875299	SNP265722	T	C	.	PASS	END=33875299;ChrB=ch09;StartB=39157674;EndB=39157674;Parent=SYN160;VarType=ShV;DupType=.
ch09	33875326	SNP265723	C	T	.	PASS	END=33875326;ChrB=ch09;StartB=39157701;EndB=39157701;Parent=SYN160;VarType=ShV;DupType=.
ch09	33875400	SNP265724	C	T	.	PASS	END=33875400;ChrB=ch09;StartB=39157775;EndB=39157775;Parent=SYN160;VarType=ShV;DupType=.
ch09	33875441	SNP265725	T	C	.	PASS	END=33875441;ChrB=ch09;StartB=39157816;EndB=39157816;Parent=SYN160;VarType=ShV;DupType=.
ch09	33875482	SNP265726	T	C	.	PASS	END=33875482;ChrB=ch09;StartB=39157857;EndB=39157857;Parent=SYN160;VarType=ShV;DupType=.
ch09	33875490	SNP265727	A	G	.	PASS	END=33875490;ChrB=ch09;StartB=39157865;EndB=39157865;Parent=SYN160;VarType=ShV;DupType=.
ch09	33875500	SNP265728	G	A	.	PASS	END=33875500;ChrB=ch09;StartB=39157875;EndB=39157875;Parent=SYN160;VarType=ShV;DupType=.
ch09	33875527	SNP265729	T	C	.	PASS	END=33875527;ChrB=ch09;StartB=39157902;EndB=39157902;Parent=SYN160;VarType=ShV;DupType=.
ch09	33875538	SNP265730	T	C	.	PASS	END=33875538;ChrB=ch09;StartB=39157913;EndB=39157913;Parent=SYN160;VarType=ShV;DupType=.
ch09	33875560	SNP265731	T	A	.	PASS	END=33875560;ChrB=ch09;StartB=39157935;EndB=39157935;Parent=SYN160;VarType=ShV;DupType=.
ch09	33875596	SNP265732	A	T	.	PASS	END=33875596;ChrB=ch09;StartB=39157971;EndB=39157971;Parent=SYN160;VarType=ShV;DupType=.
ch09	33875634	SNP265733	G	A	.	PASS	END=33875634;ChrB=ch09;StartB=39158009;EndB=39158009;Parent=SYN160;VarType=ShV;DupType=.
ch09	33875670	SNP265734	T	C	.	PASS	END=33875670;ChrB=ch09;StartB=39158045;EndB=39158045;Parent=SYN160;VarType=ShV;DupType=.
ch09	33875694	SNP265735	C	T	.	PASS	END=33875694;ChrB=ch09;StartB=39158069;EndB=39158069;Parent=SYN160;VarType=ShV;DupType=.
ch09	33875700	SNP265736	T	C	.	PASS	END=33875700;ChrB=ch09;StartB=39158075;EndB=39158075;Parent=SYN160;VarType=ShV;DupType=.
ch09	33875702	SNP265737	G	A	.	PASS	END=33875702;ChrB=ch09;StartB=39158077;EndB=39158077;Parent=SYN160;VarType=ShV;DupType=.
ch09	33875721	SNP265738	T	C	.	PASS	END=33875721;ChrB=ch09;StartB=39158096;EndB=39158096;Parent=SYN160;VarType=ShV;DupType=.
ch09	33875741	SNP265739	T	C	.	PASS	END=33875741;ChrB=ch09;StartB=39158116;EndB=39158116;Parent=SYN160;VarType=ShV;DupType=.
ch09	33875766	SNP265740	C	T	.	PASS	END=33875766;ChrB=ch09;StartB=39158141;EndB=39158141;Parent=SYN160;VarType=ShV;DupType=.
ch09	33875811	SNP265741	G	A	.	PASS	END=33875811;ChrB=ch09;StartB=39158186;EndB=39158186;Parent=SYN160;VarType=ShV;DupType=.
ch09	33875812	SNP265742	T	A	.	PASS	END=33875812;ChrB=ch09;StartB=39158187;EndB=39158187;Parent=SYN160;VarType=ShV;DupType=.
ch09	33875839	SNP265743	C	T	.	PASS	END=33875839;ChrB=ch09;StartB=39158214;EndB=39158214;Parent=SYN160;VarType=ShV;DupType=.
ch09	33875847	SNP265744	A	T	.	PASS	END=33875847;ChrB=ch09;StartB=39158222;EndB=39158222;Parent=SYN160;VarType=ShV;DupType=.
ch09	33875848	SNP265745	G	T	.	PASS	END=33875848;ChrB=ch09;StartB=39158223;EndB=39158223;Parent=SYN160;VarType=ShV;DupType=.
ch09	33875862	SNP265746	G	T	.	PASS	END=33875862;ChrB=ch09;StartB=39158237;EndB=39158237;Parent=SYN160;VarType=ShV;DupType=.
ch09	33875863	SNP265747	A	T	.	PASS	END=33875863;ChrB=ch09;StartB=39158238;EndB=39158238;Parent=SYN160;VarType=ShV;DupType=.
ch09	33875932	DEL265748	TA	T	.	PASS	END=33875933;ChrB=ch09;StartB=39158307;EndB=39158307;Parent=SYN160;VarType=ShV;DupType=.
ch09	33875934	SNP265749	A	T	.	PASS	END=33875934;ChrB=ch09;StartB=39158308;EndB=39158308;Parent=SYN160;VarType=ShV;DupType=.
ch09	33875955	SNP265750	G	A	.	PASS	END=33875955;ChrB=ch09;StartB=39158329;EndB=39158329;Parent=SYN160;VarType=ShV;DupType=.
ch09	33875995	SNP265751	C	T	.	PASS	END=33875995;ChrB=ch09;StartB=39158369;EndB=39158369;Parent=SYN160;VarType=ShV;DupType=.
ch09	33875999	SNP265752	C	T	.	PASS	END=33875999;ChrB=ch09;StartB=39158373;EndB=39158373;Parent=SYN160;VarType=ShV;DupType=.
ch09	33876034	SNP265753	A	T	.	PASS	END=33876034;ChrB=ch09;StartB=39158408;EndB=39158408;Parent=SYN160;VarType=ShV;DupType=.
ch09	33876053	SNP265754	C	T	.	PASS	END=33876053;ChrB=ch09;StartB=39158427;EndB=39158427;Parent=SYN160;VarType=ShV;DupType=.
ch09	33876084	SNP265755	C	G	.	PASS	END=33876084;ChrB=ch09;StartB=39158458;EndB=39158458;Parent=SYN160;VarType=ShV;DupType=.
ch09	33876131	SNP265756	C	A	.	PASS	END=33876131;ChrB=ch09;StartB=39158505;EndB=39158505;Parent=SYN160;VarType=ShV;DupType=.
ch09	33876166	SNP265757	T	C	.	PASS	END=33876166;ChrB=ch09;StartB=39158540;EndB=39158540;Parent=SYN160;VarType=ShV;DupType=.
ch09	33876240	DEL265758	AG	A	.	PASS	END=33876241;ChrB=ch09;StartB=39158614;EndB=39158614;Parent=SYN160;VarType=ShV;DupType=.
ch09	33876255	DEL265759	AG	A	.	PASS	END=33876256;ChrB=ch09;StartB=39158628;EndB=39158628;Parent=SYN160;VarType=ShV;DupType=.
ch09	33876261	SNP265760	A	T	.	PASS	END=33876261;ChrB=ch09;StartB=39158633;EndB=39158633;Parent=SYN160;VarType=ShV;DupType=.
ch09	33876297	SNP265761	A	G	.	PASS	END=33876297;ChrB=ch09;StartB=39158669;EndB=39158669;Parent=SYN160;VarType=ShV;DupType=.
ch09	33876309	SNP265762	A	G	.	PASS	END=33876309;ChrB=ch09;StartB=39158681;EndB=39158681;Parent=SYN160;VarType=ShV;DupType=.
ch09	33876316	INS265763	T	TGAAGAGAA	.	PASS	END=33876316;ChrB=ch09;StartB=39158688;EndB=39158696;Parent=SYN160;VarType=ShV;DupType=.
ch09	33876317	SNP265764	T	G	.	PASS	END=33876317;ChrB=ch09;StartB=39158697;EndB=39158697;Parent=SYN160;VarType=ShV;DupType=.
ch09	33876378	SNP265765	A	G	.	PASS	END=33876378;ChrB=ch09;StartB=39158758;EndB=39158758;Parent=SYN160;VarType=ShV;DupType=.
ch09	33876384	SNP265766	C	G	.	PASS	END=33876384;ChrB=ch09;StartB=39158764;EndB=39158764;Parent=SYN160;VarType=ShV;DupType=.
ch09	33876397	SNP265767	C	T	.	PASS	END=33876397;ChrB=ch09;StartB=39158777;EndB=39158777;Parent=SYN160;VarType=ShV;DupType=.
ch09	33876417	SNP265768	A	G	.	PASS	END=33876417;ChrB=ch09;StartB=39158797;EndB=39158797;Parent=SYN160;VarType=ShV;DupType=.
ch09	33876466	SNP265769	C	T	.	PASS	END=33876466;ChrB=ch09;StartB=39158846;EndB=39158846;Parent=SYN160;VarType=ShV;DupType=.
ch09	33876467	SNP265770	C	G	.	PASS	END=33876467;ChrB=ch09;StartB=39158847;EndB=39158847;Parent=SYN160;VarType=ShV;DupType=.
ch09	33876535	SNP265771	C	A	.	PASS	END=33876535;ChrB=ch09;StartB=39158915;EndB=39158915;Parent=SYN160;VarType=ShV;DupType=.
ch09	33876563	HDR1138	N	<HDR>	.	PASS	END=33876608;ChrB=ch09;StartB=39158943;EndB=39158990;Parent=SYN160;VarType=ShV;DupType=.
ch09	33876609	SYNAL820	N	<SYNAL>	.	PASS	END=33887228;ChrB=ch09;StartB=39158991;EndB=39169530;Parent=SYN160;VarType=.;DupType=.
ch09	33876694	SNP265772	C	T	.	PASS	END=33876694;ChrB=ch09;StartB=39159076;EndB=39159076;Parent=SYN160;VarType=ShV;DupType=.
ch09	33876695	SNP265773	C	T	.	PASS	END=33876695;ChrB=ch09;StartB=39159077;EndB=39159077;Parent=SYN160;VarType=ShV;DupType=.
ch09	33876707	SNP265774	A	G	.	PASS	END=33876707;ChrB=ch09;StartB=39159089;EndB=39159089;Parent=SYN160;VarType=ShV;DupType=.
ch09	33876729	SNP265775	T	C	.	PASS	END=33876729;ChrB=ch09;StartB=39159111;EndB=39159111;Parent=SYN160;VarType=ShV;DupType=.
ch09	33876731	SNP265776	T	C	.	PASS	END=33876731;ChrB=ch09;StartB=39159113;EndB=39159113;Parent=SYN160;VarType=ShV;DupType=.
ch09	33876767	SNP265777	A	G	.	PASS	END=33876767;ChrB=ch09;StartB=39159149;EndB=39159149;Parent=SYN160;VarType=ShV;DupType=.
ch09	33876768	SNP265778	C	T	.	PASS	END=33876768;ChrB=ch09;StartB=39159150;EndB=39159150;Parent=SYN160;VarType=ShV;DupType=.
ch09	33876769	SNP265779	A	G	.	PASS	END=33876769;ChrB=ch09;StartB=39159151;EndB=39159151;Parent=SYN160;VarType=ShV;DupType=.
ch09	33876788	SNP265780	G	A	.	PASS	END=33876788;ChrB=ch09;StartB=39159170;EndB=39159170;Parent=SYN160;VarType=ShV;DupType=.
ch09	33876809	DEL265781	AAAGT	A	.	PASS	END=33876813;ChrB=ch09;StartB=39159191;EndB=39159191;Parent=SYN160;VarType=ShV;DupType=.
ch09	33876827	SNP265782	G	A	.	PASS	END=33876827;ChrB=ch09;StartB=39159205;EndB=39159205;Parent=SYN160;VarType=ShV;DupType=.
ch09	33876841	SNP265783	T	G	.	PASS	END=33876841;ChrB=ch09;StartB=39159219;EndB=39159219;Parent=SYN160;VarType=ShV;DupType=.
ch09	33876843	SNP265784	A	T	.	PASS	END=33876843;ChrB=ch09;StartB=39159221;EndB=39159221;Parent=SYN160;VarType=ShV;DupType=.
ch09	33876881	SNP265785	A	T	.	PASS	END=33876881;ChrB=ch09;StartB=39159259;EndB=39159259;Parent=SYN160;VarType=ShV;DupType=.
ch09	33876894	SNP265786	G	C	.	PASS	END=33876894;ChrB=ch09;StartB=39159272;EndB=39159272;Parent=SYN160;VarType=ShV;DupType=.
ch09	33876908	SNP265787	T	A	.	PASS	END=33876908;ChrB=ch09;StartB=39159286;EndB=39159286;Parent=SYN160;VarType=ShV;DupType=.
ch09	33876924	SNP265788	C	A	.	PASS	END=33876924;ChrB=ch09;StartB=39159302;EndB=39159302;Parent=SYN160;VarType=ShV;DupType=.
ch09	33876927	SNP265789	C	A	.	PASS	END=33876927;ChrB=ch09;StartB=39159305;EndB=39159305;Parent=SYN160;VarType=ShV;DupType=.
ch09	33876937	SNP265790	A	T	.	PASS	END=33876937;ChrB=ch09;StartB=39159315;EndB=39159315;Parent=SYN160;VarType=ShV;DupType=.
ch09	33876957	SNP265791	A	G	.	PASS	END=33876957;ChrB=ch09;StartB=39159335;EndB=39159335;Parent=SYN160;VarType=ShV;DupType=.
ch09	33876973	SNP265792	G	A	.	PASS	END=33876973;ChrB=ch09;StartB=39159351;EndB=39159351;Parent=SYN160;VarType=ShV;DupType=.
ch09	33876986	SNP265793	A	G	.	PASS	END=33876986;ChrB=ch09;StartB=39159364;EndB=39159364;Parent=SYN160;VarType=ShV;DupType=.
ch09	33877007	INS265794	C	CAT	.	PASS	END=33877007;ChrB=ch09;StartB=39159385;EndB=39159387;Parent=SYN160;VarType=ShV;DupType=.
ch09	33877025	SNP265795	A	G	.	PASS	END=33877025;ChrB=ch09;StartB=39159405;EndB=39159405;Parent=SYN160;VarType=ShV;DupType=.
ch09	33877045	SNP265796	G	A	.	PASS	END=33877045;ChrB=ch09;StartB=39159425;EndB=39159425;Parent=SYN160;VarType=ShV;DupType=.
ch09	33877076	SNP265797	C	T	.	PASS	END=33877076;ChrB=ch09;StartB=39159456;EndB=39159456;Parent=SYN160;VarType=ShV;DupType=.
ch09	33877155	SNP265798	T	A	.	PASS	END=33877155;ChrB=ch09;StartB=39159535;EndB=39159535;Parent=SYN160;VarType=ShV;DupType=.
ch09	33877158	DEL265799	ATTTAT	A	.	PASS	END=33877163;ChrB=ch09;StartB=39159538;EndB=39159538;Parent=SYN160;VarType=ShV;DupType=.
ch09	33877167	SNP265800	A	G	.	PASS	END=33877167;ChrB=ch09;StartB=39159542;EndB=39159542;Parent=SYN160;VarType=ShV;DupType=.
ch09	33877190	SNP265801	G	A	.	PASS	END=33877190;ChrB=ch09;StartB=39159565;EndB=39159565;Parent=SYN160;VarType=ShV;DupType=.
ch09	33877217	SNP265802	T	G	.	PASS	END=33877217;ChrB=ch09;StartB=39159592;EndB=39159592;Parent=SYN160;VarType=ShV;DupType=.
ch09	33877277	SNP265803	A	G	.	PASS	END=33877277;ChrB=ch09;StartB=39159652;EndB=39159652;Parent=SYN160;VarType=ShV;DupType=.
ch09	33877297	SNP265804	T	A	.	PASS	END=33877297;ChrB=ch09;StartB=39159672;EndB=39159672;Parent=SYN160;VarType=ShV;DupType=.
ch09	33877315	SNP265805	T	C	.	PASS	END=33877315;ChrB=ch09;StartB=39159690;EndB=39159690;Parent=SYN160;VarType=ShV;DupType=.
ch09	33877325	SNP265806	C	A	.	PASS	END=33877325;ChrB=ch09;StartB=39159700;EndB=39159700;Parent=SYN160;VarType=ShV;DupType=.
ch09	33877335	SNP265807	C	A	.	PASS	END=33877335;ChrB=ch09;StartB=39159710;EndB=39159710;Parent=SYN160;VarType=ShV;DupType=.
ch09	33877341	SNP265808	C	G	.	PASS	END=33877341;ChrB=ch09;StartB=39159716;EndB=39159716;Parent=SYN160;VarType=ShV;DupType=.
ch09	33877364	SNP265809	C	T	.	PASS	END=33877364;ChrB=ch09;StartB=39159739;EndB=39159739;Parent=SYN160;VarType=ShV;DupType=.
ch09	33877402	SNP265810	T	C	.	PASS	END=33877402;ChrB=ch09;StartB=39159777;EndB=39159777;Parent=SYN160;VarType=ShV;DupType=.
ch09	33877450	DEL265811	ACG	A	.	PASS	END=33877452;ChrB=ch09;StartB=39159825;EndB=39159825;Parent=SYN160;VarType=ShV;DupType=.
ch09	33877470	INS265812	A	AATC	.	PASS	END=33877470;ChrB=ch09;StartB=39159843;EndB=39159846;Parent=SYN160;VarType=ShV;DupType=.
ch09	33877516	SNP265813	C	T	.	PASS	END=33877516;ChrB=ch09;StartB=39159892;EndB=39159892;Parent=SYN160;VarType=ShV;DupType=.
ch09	33877526	SNP265814	C	T	.	PASS	END=33877526;ChrB=ch09;StartB=39159902;EndB=39159902;Parent=SYN160;VarType=ShV;DupType=.
ch09	33877569	SNP265815	G	C	.	PASS	END=33877569;ChrB=ch09;StartB=39159945;EndB=39159945;Parent=SYN160;VarType=ShV;DupType=.
ch09	33877654	SNP265816	T	G	.	PASS	END=33877654;ChrB=ch09;StartB=39160030;EndB=39160030;Parent=SYN160;VarType=ShV;DupType=.
ch09	33877662	SNP265817	C	T	.	PASS	END=33877662;ChrB=ch09;StartB=39160038;EndB=39160038;Parent=SYN160;VarType=ShV;DupType=.
ch09	33877666	SNP265818	G	T	.	PASS	END=33877666;ChrB=ch09;StartB=39160042;EndB=39160042;Parent=SYN160;VarType=ShV;DupType=.
ch09	33877697	SNP265819	G	A	.	PASS	END=33877697;ChrB=ch09;StartB=39160073;EndB=39160073;Parent=SYN160;VarType=ShV;DupType=.
ch09	33877728	SNP265820	A	C	.	PASS	END=33877728;ChrB=ch09;StartB=39160104;EndB=39160104;Parent=SYN160;VarType=ShV;DupType=.
ch09	33877817	SNP265821	T	C	.	PASS	END=33877817;ChrB=ch09;StartB=39160193;EndB=39160193;Parent=SYN160;VarType=ShV;DupType=.
ch09	33877845	SNP265822	G	C	.	PASS	END=33877845;ChrB=ch09;StartB=39160221;EndB=39160221;Parent=SYN160;VarType=ShV;DupType=.
ch09	33877867	SNP265823	T	G	.	PASS	END=33877867;ChrB=ch09;StartB=39160243;EndB=39160243;Parent=SYN160;VarType=ShV;DupType=.
ch09	33877917	SNP265824	A	T	.	PASS	END=33877917;ChrB=ch09;StartB=39160293;EndB=39160293;Parent=SYN160;VarType=ShV;DupType=.
ch09	33877934	SNP265825	T	C	.	PASS	END=33877934;ChrB=ch09;StartB=39160310;EndB=39160310;Parent=SYN160;VarType=ShV;DupType=.
ch09	33877957	SNP265826	C	T	.	PASS	END=33877957;ChrB=ch09;StartB=39160333;EndB=39160333;Parent=SYN160;VarType=ShV;DupType=.
ch09	33877980	SNP265827	C	T	.	PASS	END=33877980;ChrB=ch09;StartB=39160356;EndB=39160356;Parent=SYN160;VarType=ShV;DupType=.
ch09	33878044	SNP265828	T	A	.	PASS	END=33878044;ChrB=ch09;StartB=39160420;EndB=39160420;Parent=SYN160;VarType=ShV;DupType=.
ch09	33878088	SNP265829	T	C	.	PASS	END=33878088;ChrB=ch09;StartB=39160464;EndB=39160464;Parent=SYN160;VarType=ShV;DupType=.
ch09	33878108	SNP265830	A	G	.	PASS	END=33878108;ChrB=ch09;StartB=39160484;EndB=39160484;Parent=SYN160;VarType=ShV;DupType=.
ch09	33878114	SNP265831	A	T	.	PASS	END=33878114;ChrB=ch09;StartB=39160490;EndB=39160490;Parent=SYN160;VarType=ShV;DupType=.
ch09	33878123	SNP265832	G	A	.	PASS	END=33878123;ChrB=ch09;StartB=39160499;EndB=39160499;Parent=SYN160;VarType=ShV;DupType=.
ch09	33878132	SNP265833	T	C	.	PASS	END=33878132;ChrB=ch09;StartB=39160508;EndB=39160508;Parent=SYN160;VarType=ShV;DupType=.
ch09	33878136	SNP265834	T	G	.	PASS	END=33878136;ChrB=ch09;StartB=39160512;EndB=39160512;Parent=SYN160;VarType=ShV;DupType=.
ch09	33878165	INS265835	A	AT	.	PASS	END=33878165;ChrB=ch09;StartB=39160541;EndB=39160542;Parent=SYN160;VarType=ShV;DupType=.
ch09	33878201	SNP265836	A	G	.	PASS	END=33878201;ChrB=ch09;StartB=39160578;EndB=39160578;Parent=SYN160;VarType=ShV;DupType=.
ch09	33878251	SNP265837	A	C	.	PASS	END=33878251;ChrB=ch09;StartB=39160628;EndB=39160628;Parent=SYN160;VarType=ShV;DupType=.
ch09	33878266	SNP265838	G	T	.	PASS	END=33878266;ChrB=ch09;StartB=39160643;EndB=39160643;Parent=SYN160;VarType=ShV;DupType=.
ch09	33878286	DEL265839	GAA	G	.	PASS	END=33878288;ChrB=ch09;StartB=39160663;EndB=39160663;Parent=SYN160;VarType=ShV;DupType=.
ch09	33878399	SNP265840	C	T	.	PASS	END=33878399;ChrB=ch09;StartB=39160774;EndB=39160774;Parent=SYN160;VarType=ShV;DupType=.
ch09	33878400	SNP265841	A	T	.	PASS	END=33878400;ChrB=ch09;StartB=39160775;EndB=39160775;Parent=SYN160;VarType=ShV;DupType=.
ch09	33878406	SNP265842	T	C	.	PASS	END=33878406;ChrB=ch09;StartB=39160781;EndB=39160781;Parent=SYN160;VarType=ShV;DupType=.
ch09	33878446	SNP265843	C	G	.	PASS	END=33878446;ChrB=ch09;StartB=39160821;EndB=39160821;Parent=SYN160;VarType=ShV;DupType=.
ch09	33878449	SNP265844	A	G	.	PASS	END=33878449;ChrB=ch09;StartB=39160824;EndB=39160824;Parent=SYN160;VarType=ShV;DupType=.
ch09	33878451	INS265845	G	GC	.	PASS	END=33878451;ChrB=ch09;StartB=39160826;EndB=39160827;Parent=SYN160;VarType=ShV;DupType=.
ch09	33878468	SNP265846	T	G	.	PASS	END=33878468;ChrB=ch09;StartB=39160844;EndB=39160844;Parent=SYN160;VarType=ShV;DupType=.
ch09	33878473	SNP265847	G	A	.	PASS	END=33878473;ChrB=ch09;StartB=39160849;EndB=39160849;Parent=SYN160;VarType=ShV;DupType=.
ch09	33878519	SNP265848	A	G	.	PASS	END=33878519;ChrB=ch09;StartB=39160895;EndB=39160895;Parent=SYN160;VarType=ShV;DupType=.
ch09	33878522	SNP265849	T	A	.	PASS	END=33878522;ChrB=ch09;StartB=39160898;EndB=39160898;Parent=SYN160;VarType=ShV;DupType=.
ch09	33878544	DEL265850	TAAG	T	.	PASS	END=33878547;ChrB=ch09;StartB=39160920;EndB=39160920;Parent=SYN160;VarType=ShV;DupType=.
ch09	33878555	SNP265851	G	A	.	PASS	END=33878555;ChrB=ch09;StartB=39160928;EndB=39160928;Parent=SYN160;VarType=ShV;DupType=.
ch09	33878561	SNP265852	C	A	.	PASS	END=33878561;ChrB=ch09;StartB=39160934;EndB=39160934;Parent=SYN160;VarType=ShV;DupType=.
ch09	33878562	DEL265853	CACT	C	.	PASS	END=33878565;ChrB=ch09;StartB=39160935;EndB=39160935;Parent=SYN160;VarType=ShV;DupType=.
ch09	33878642	SNP265854	C	G	.	PASS	END=33878642;ChrB=ch09;StartB=39161012;EndB=39161012;Parent=SYN160;VarType=ShV;DupType=.
ch09	33878652	SNP265855	A	C	.	PASS	END=33878652;ChrB=ch09;StartB=39161022;EndB=39161022;Parent=SYN160;VarType=ShV;DupType=.
ch09	33878679	SNP265856	C	G	.	PASS	END=33878679;ChrB=ch09;StartB=39161049;EndB=39161049;Parent=SYN160;VarType=ShV;DupType=.
ch09	33878762	SNP265857	A	G	.	PASS	END=33878762;ChrB=ch09;StartB=39161132;EndB=39161132;Parent=SYN160;VarType=ShV;DupType=.
ch09	33878805	SNP265858	T	C	.	PASS	END=33878805;ChrB=ch09;StartB=39161175;EndB=39161175;Parent=SYN160;VarType=ShV;DupType=.
ch09	33878861	INS265859	A	AG	.	PASS	END=33878861;ChrB=ch09;StartB=39161231;EndB=39161232;Parent=SYN160;VarType=ShV;DupType=.
ch09	33878889	DEL265860	AT	A	.	PASS	END=33878890;ChrB=ch09;StartB=39161260;EndB=39161260;Parent=SYN160;VarType=ShV;DupType=.
ch09	33878920	SNP265861	G	C	.	PASS	END=33878920;ChrB=ch09;StartB=39161290;EndB=39161290;Parent=SYN160;VarType=ShV;DupType=.
ch09	33878922	SNP265862	C	T	.	PASS	END=33878922;ChrB=ch09;StartB=39161292;EndB=39161292;Parent=SYN160;VarType=ShV;DupType=.
ch09	33878924	SNP265863	C	A	.	PASS	END=33878924;ChrB=ch09;StartB=39161294;EndB=39161294;Parent=SYN160;VarType=ShV;DupType=.
ch09	33878931	SNP265864	A	G	.	PASS	END=33878931;ChrB=ch09;StartB=39161301;EndB=39161301;Parent=SYN160;VarType=ShV;DupType=.
ch09	33879002	SNP265865	A	G	.	PASS	END=33879002;ChrB=ch09;StartB=39161372;EndB=39161372;Parent=SYN160;VarType=ShV;DupType=.
ch09	33879070	SNP265866	G	T	.	PASS	END=33879070;ChrB=ch09;StartB=39161440;EndB=39161440;Parent=SYN160;VarType=ShV;DupType=.
ch09	33879150	SNP265867	G	A	.	PASS	END=33879150;ChrB=ch09;StartB=39161520;EndB=39161520;Parent=SYN160;VarType=ShV;DupType=.
ch09	33879173	SNP265868	A	G	.	PASS	END=33879173;ChrB=ch09;StartB=39161543;EndB=39161543;Parent=SYN160;VarType=ShV;DupType=.
ch09	33879196	SNP265869	T	C	.	PASS	END=33879196;ChrB=ch09;StartB=39161566;EndB=39161566;Parent=SYN160;VarType=ShV;DupType=.
ch09	33879210	SNP265870	A	G	.	PASS	END=33879210;ChrB=ch09;StartB=39161580;EndB=39161580;Parent=SYN160;VarType=ShV;DupType=.
ch09	33879270	SNP265871	A	T	.	PASS	END=33879270;ChrB=ch09;StartB=39161640;EndB=39161640;Parent=SYN160;VarType=ShV;DupType=.
ch09	33879331	SNP265872	C	T	.	PASS	END=33879331;ChrB=ch09;StartB=39161701;EndB=39161701;Parent=SYN160;VarType=ShV;DupType=.
ch09	33879467	INS265873	T	TTG	.	PASS	END=33879467;ChrB=ch09;StartB=39161837;EndB=39161839;Parent=SYN160;VarType=ShV;DupType=.
ch09	33879597	SNP265874	C	G	.	PASS	END=33879597;ChrB=ch09;StartB=39161969;EndB=39161969;Parent=SYN160;VarType=ShV;DupType=.
ch09	33879648	SNP265875	C	T	.	PASS	END=33879648;ChrB=ch09;StartB=39162020;EndB=39162020;Parent=SYN160;VarType=ShV;DupType=.
ch09	33879661	DEL265876	TAAAATAATCAAACATATTTGTTTATTGTAATTATGATGTGTCGAACTTGGTGGCCTGGTTTTGTTCCTACAGTAAAGGAGCACGATGTG	T	.	PASS	END=33879750;ChrB=ch09;StartB=39162033;EndB=39162033;Parent=SYN160;VarType=ShV;DupType=.
ch09	33879759	SNP265877	G	A	.	PASS	END=33879759;ChrB=ch09;StartB=39162042;EndB=39162042;Parent=SYN160;VarType=ShV;DupType=.
ch09	33879761	SNP265878	G	T	.	PASS	END=33879761;ChrB=ch09;StartB=39162044;EndB=39162044;Parent=SYN160;VarType=ShV;DupType=.
ch09	33879807	SNP265879	A	G	.	PASS	END=33879807;ChrB=ch09;StartB=39162090;EndB=39162090;Parent=SYN160;VarType=ShV;DupType=.
ch09	33879816	DEL265880	AC	A	.	PASS	END=33879817;ChrB=ch09;StartB=39162099;EndB=39162099;Parent=SYN160;VarType=ShV;DupType=.
ch09	33879828	SNP265881	G	C	.	PASS	END=33879828;ChrB=ch09;StartB=39162110;EndB=39162110;Parent=SYN160;VarType=ShV;DupType=.
ch09	33879959	SNP265882	C	G	.	PASS	END=33879959;ChrB=ch09;StartB=39162241;EndB=39162241;Parent=SYN160;VarType=ShV;DupType=.
ch09	33880013	SNP265883	T	C	.	PASS	END=33880013;ChrB=ch09;StartB=39162295;EndB=39162295;Parent=SYN160;VarType=ShV;DupType=.
ch09	33880048	SNP265884	T	A	.	PASS	END=33880048;ChrB=ch09;StartB=39162330;EndB=39162330;Parent=SYN160;VarType=ShV;DupType=.
ch09	33880058	SNP265885	G	C	.	PASS	END=33880058;ChrB=ch09;StartB=39162340;EndB=39162340;Parent=SYN160;VarType=ShV;DupType=.
ch09	33880135	INS265886	T	TG	.	PASS	END=33880135;ChrB=ch09;StartB=39162417;EndB=39162418;Parent=SYN160;VarType=ShV;DupType=.
ch09	33880137	SNP265887	A	T	.	PASS	END=33880137;ChrB=ch09;StartB=39162420;EndB=39162420;Parent=SYN160;VarType=ShV;DupType=.
ch09	33880170	SNP265888	T	C	.	PASS	END=33880170;ChrB=ch09;StartB=39162453;EndB=39162453;Parent=SYN160;VarType=ShV;DupType=.
ch09	33880472	SNP265889	G	C	.	PASS	END=33880472;ChrB=ch09;StartB=39162755;EndB=39162755;Parent=SYN160;VarType=ShV;DupType=.
ch09	33880652	SNP265890	A	G	.	PASS	END=33880652;ChrB=ch09;StartB=39162935;EndB=39162935;Parent=SYN160;VarType=ShV;DupType=.
ch09	33880655	SNP265891	G	A	.	PASS	END=33880655;ChrB=ch09;StartB=39162938;EndB=39162938;Parent=SYN160;VarType=ShV;DupType=.
ch09	33880665	SNP265892	T	C	.	PASS	END=33880665;ChrB=ch09;StartB=39162948;EndB=39162948;Parent=SYN160;VarType=ShV;DupType=.
ch09	33880923	SNP265893	A	G	.	PASS	END=33880923;ChrB=ch09;StartB=39163206;EndB=39163206;Parent=SYN160;VarType=ShV;DupType=.
ch09	33881052	SNP265894	A	C	.	PASS	END=33881052;ChrB=ch09;StartB=39163335;EndB=39163335;Parent=SYN160;VarType=ShV;DupType=.
ch09	33881098	SNP265895	G	A	.	PASS	END=33881098;ChrB=ch09;StartB=39163381;EndB=39163381;Parent=SYN160;VarType=ShV;DupType=.
ch09	33881262	SNP265896	T	G	.	PASS	END=33881262;ChrB=ch09;StartB=39163545;EndB=39163545;Parent=SYN160;VarType=ShV;DupType=.
ch09	33881263	SNP265897	T	C	.	PASS	END=33881263;ChrB=ch09;StartB=39163546;EndB=39163546;Parent=SYN160;VarType=ShV;DupType=.
ch09	33881323	SNP265898	C	T	.	PASS	END=33881323;ChrB=ch09;StartB=39163606;EndB=39163606;Parent=SYN160;VarType=ShV;DupType=.
ch09	33881376	SNP265899	C	A	.	PASS	END=33881376;ChrB=ch09;StartB=39163659;EndB=39163659;Parent=SYN160;VarType=ShV;DupType=.
ch09	33881440	SNP265900	C	T	.	PASS	END=33881440;ChrB=ch09;StartB=39163723;EndB=39163723;Parent=SYN160;VarType=ShV;DupType=.
ch09	33881566	SNP265901	T	G	.	PASS	END=33881566;ChrB=ch09;StartB=39163849;EndB=39163849;Parent=SYN160;VarType=ShV;DupType=.
ch09	33881594	SNP265902	A	G	.	PASS	END=33881594;ChrB=ch09;StartB=39163877;EndB=39163877;Parent=SYN160;VarType=ShV;DupType=.
ch09	33881703	SNP265903	C	T	.	PASS	END=33881703;ChrB=ch09;StartB=39163986;EndB=39163986;Parent=SYN160;VarType=ShV;DupType=.
ch09	33881770	SNP265904	T	C	.	PASS	END=33881770;ChrB=ch09;StartB=39164053;EndB=39164053;Parent=SYN160;VarType=ShV;DupType=.
ch09	33881791	SNP265905	T	C	.	PASS	END=33881791;ChrB=ch09;StartB=39164074;EndB=39164074;Parent=SYN160;VarType=ShV;DupType=.
ch09	33881804	SNP265906	C	A	.	PASS	END=33881804;ChrB=ch09;StartB=39164087;EndB=39164087;Parent=SYN160;VarType=ShV;DupType=.
ch09	33881844	SNP265907	A	G	.	PASS	END=33881844;ChrB=ch09;StartB=39164127;EndB=39164127;Parent=SYN160;VarType=ShV;DupType=.
ch09	33881851	SNP265908	T	C	.	PASS	END=33881851;ChrB=ch09;StartB=39164134;EndB=39164134;Parent=SYN160;VarType=ShV;DupType=.
ch09	33882043	SNP265909	G	A	.	PASS	END=33882043;ChrB=ch09;StartB=39164326;EndB=39164326;Parent=SYN160;VarType=ShV;DupType=.
ch09	33882100	SNP265910	G	A	.	PASS	END=33882100;ChrB=ch09;StartB=39164383;EndB=39164383;Parent=SYN160;VarType=ShV;DupType=.
ch09	33882121	SNP265911	A	G	.	PASS	END=33882121;ChrB=ch09;StartB=39164404;EndB=39164404;Parent=SYN160;VarType=ShV;DupType=.
ch09	33882199	SNP265912	C	T	.	PASS	END=33882199;ChrB=ch09;StartB=39164482;EndB=39164482;Parent=SYN160;VarType=ShV;DupType=.
ch09	33882361	SNP265913	A	G	.	PASS	END=33882361;ChrB=ch09;StartB=39164644;EndB=39164644;Parent=SYN160;VarType=ShV;DupType=.
ch09	33882437	SNP265914	A	G	.	PASS	END=33882437;ChrB=ch09;StartB=39164720;EndB=39164720;Parent=SYN160;VarType=ShV;DupType=.
ch09	33882587	SNP265915	C	T	.	PASS	END=33882587;ChrB=ch09;StartB=39164870;EndB=39164870;Parent=SYN160;VarType=ShV;DupType=.
ch09	33882712	SNP265916	A	T	.	PASS	END=33882712;ChrB=ch09;StartB=39164995;EndB=39164995;Parent=SYN160;VarType=ShV;DupType=.
ch09	33882751	SNP265917	T	C	.	PASS	END=33882751;ChrB=ch09;StartB=39165034;EndB=39165034;Parent=SYN160;VarType=ShV;DupType=.
ch09	33882856	SNP265918	T	C	.	PASS	END=33882856;ChrB=ch09;StartB=39165139;EndB=39165139;Parent=SYN160;VarType=ShV;DupType=.
ch09	33882888	SNP265919	A	T	.	PASS	END=33882888;ChrB=ch09;StartB=39165171;EndB=39165171;Parent=SYN160;VarType=ShV;DupType=.
ch09	33882890	SNP265920	T	A	.	PASS	END=33882890;ChrB=ch09;StartB=39165173;EndB=39165173;Parent=SYN160;VarType=ShV;DupType=.
ch09	33882916	SNP265921	T	A	.	PASS	END=33882916;ChrB=ch09;StartB=39165199;EndB=39165199;Parent=SYN160;VarType=ShV;DupType=.
ch09	33882986	SNP265922	G	T	.	PASS	END=33882986;ChrB=ch09;StartB=39165269;EndB=39165269;Parent=SYN160;VarType=ShV;DupType=.
ch09	33883036	SNP265923	C	T	.	PASS	END=33883036;ChrB=ch09;StartB=39165319;EndB=39165319;Parent=SYN160;VarType=ShV;DupType=.
ch09	33883050	DEL265924	GCTTAAGT	G	.	PASS	END=33883057;ChrB=ch09;StartB=39165333;EndB=39165333;Parent=SYN160;VarType=ShV;DupType=.
ch09	33883109	SNP265925	C	T	.	PASS	END=33883109;ChrB=ch09;StartB=39165385;EndB=39165385;Parent=SYN160;VarType=ShV;DupType=.
ch09	33883118	SNP265926	A	T	.	PASS	END=33883118;ChrB=ch09;StartB=39165394;EndB=39165394;Parent=SYN160;VarType=ShV;DupType=.
ch09	33883147	SNP265927	T	C	.	PASS	END=33883147;ChrB=ch09;StartB=39165423;EndB=39165423;Parent=SYN160;VarType=ShV;DupType=.
ch09	33883153	INS265928	A	AG	.	PASS	END=33883153;ChrB=ch09;StartB=39165429;EndB=39165430;Parent=SYN160;VarType=ShV;DupType=.
ch09	33883155	SNP265929	T	A	.	PASS	END=33883155;ChrB=ch09;StartB=39165432;EndB=39165432;Parent=SYN160;VarType=ShV;DupType=.
ch09	33883228	SNP265930	G	T	.	PASS	END=33883228;ChrB=ch09;StartB=39165505;EndB=39165505;Parent=SYN160;VarType=ShV;DupType=.
ch09	33883365	SNP265931	A	G	.	PASS	END=33883365;ChrB=ch09;StartB=39165642;EndB=39165642;Parent=SYN160;VarType=ShV;DupType=.
ch09	33883373	SNP265932	A	T	.	PASS	END=33883373;ChrB=ch09;StartB=39165650;EndB=39165650;Parent=SYN160;VarType=ShV;DupType=.
ch09	33883393	SNP265933	A	G	.	PASS	END=33883393;ChrB=ch09;StartB=39165670;EndB=39165670;Parent=SYN160;VarType=ShV;DupType=.
ch09	33883415	SNP265934	C	G	.	PASS	END=33883415;ChrB=ch09;StartB=39165692;EndB=39165692;Parent=SYN160;VarType=ShV;DupType=.
ch09	33883496	SNP265935	G	A	.	PASS	END=33883496;ChrB=ch09;StartB=39165773;EndB=39165773;Parent=SYN160;VarType=ShV;DupType=.
ch09	33883519	SNP265936	C	T	.	PASS	END=33883519;ChrB=ch09;StartB=39165796;EndB=39165796;Parent=SYN160;VarType=ShV;DupType=.
ch09	33883540	SNP265937	A	C	.	PASS	END=33883540;ChrB=ch09;StartB=39165817;EndB=39165817;Parent=SYN160;VarType=ShV;DupType=.
ch09	33883552	SNP265938	A	G	.	PASS	END=33883552;ChrB=ch09;StartB=39165829;EndB=39165829;Parent=SYN160;VarType=ShV;DupType=.
ch09	33883583	SNP265939	T	A	.	PASS	END=33883583;ChrB=ch09;StartB=39165860;EndB=39165860;Parent=SYN160;VarType=ShV;DupType=.
ch09	33883636	SNP265940	G	T	.	PASS	END=33883636;ChrB=ch09;StartB=39165913;EndB=39165913;Parent=SYN160;VarType=ShV;DupType=.
ch09	33883678	SNP265941	A	T	.	PASS	END=33883678;ChrB=ch09;StartB=39165955;EndB=39165955;Parent=SYN160;VarType=ShV;DupType=.
ch09	33883685	SNP265942	A	G	.	PASS	END=33883685;ChrB=ch09;StartB=39165962;EndB=39165962;Parent=SYN160;VarType=ShV;DupType=.
ch09	33883699	SNP265943	A	G	.	PASS	END=33883699;ChrB=ch09;StartB=39165976;EndB=39165976;Parent=SYN160;VarType=ShV;DupType=.
ch09	33883704	SNP265944	A	C	.	PASS	END=33883704;ChrB=ch09;StartB=39165981;EndB=39165981;Parent=SYN160;VarType=ShV;DupType=.
ch09	33883733	SNP265945	A	C	.	PASS	END=33883733;ChrB=ch09;StartB=39166010;EndB=39166010;Parent=SYN160;VarType=ShV;DupType=.
ch09	33883753	SNP265946	T	C	.	PASS	END=33883753;ChrB=ch09;StartB=39166030;EndB=39166030;Parent=SYN160;VarType=ShV;DupType=.
ch09	33883800	SNP265947	T	G	.	PASS	END=33883800;ChrB=ch09;StartB=39166077;EndB=39166077;Parent=SYN160;VarType=ShV;DupType=.
ch09	33883809	SNP265948	T	C	.	PASS	END=33883809;ChrB=ch09;StartB=39166086;EndB=39166086;Parent=SYN160;VarType=ShV;DupType=.
ch09	33883862	SNP265949	T	A	.	PASS	END=33883862;ChrB=ch09;StartB=39166139;EndB=39166139;Parent=SYN160;VarType=ShV;DupType=.
ch09	33883874	SNP265950	T	C	.	PASS	END=33883874;ChrB=ch09;StartB=39166151;EndB=39166151;Parent=SYN160;VarType=ShV;DupType=.
ch09	33883906	SNP265951	C	T	.	PASS	END=33883906;ChrB=ch09;StartB=39166183;EndB=39166183;Parent=SYN160;VarType=ShV;DupType=.
ch09	33883910	SNP265952	C	T	.	PASS	END=33883910;ChrB=ch09;StartB=39166187;EndB=39166187;Parent=SYN160;VarType=ShV;DupType=.
ch09	33883928	SNP265953	C	A	.	PASS	END=33883928;ChrB=ch09;StartB=39166205;EndB=39166205;Parent=SYN160;VarType=ShV;DupType=.
ch09	33883929	SNP265954	A	T	.	PASS	END=33883929;ChrB=ch09;StartB=39166206;EndB=39166206;Parent=SYN160;VarType=ShV;DupType=.
ch09	33883939	SNP265955	A	C	.	PASS	END=33883939;ChrB=ch09;StartB=39166216;EndB=39166216;Parent=SYN160;VarType=ShV;DupType=.
ch09	33883953	SNP265956	C	T	.	PASS	END=33883953;ChrB=ch09;StartB=39166230;EndB=39166230;Parent=SYN160;VarType=ShV;DupType=.
ch09	33883982	SNP265957	T	A	.	PASS	END=33883982;ChrB=ch09;StartB=39166259;EndB=39166259;Parent=SYN160;VarType=ShV;DupType=.
ch09	33883987	SNP265958	T	A	.	PASS	END=33883987;ChrB=ch09;StartB=39166264;EndB=39166264;Parent=SYN160;VarType=ShV;DupType=.
ch09	33884016	SNP265959	C	T	.	PASS	END=33884016;ChrB=ch09;StartB=39166293;EndB=39166293;Parent=SYN160;VarType=ShV;DupType=.
ch09	33884063	SNP265960	T	C	.	PASS	END=33884063;ChrB=ch09;StartB=39166340;EndB=39166340;Parent=SYN160;VarType=ShV;DupType=.
ch09	33884141	SNP265961	T	C	.	PASS	END=33884141;ChrB=ch09;StartB=39166418;EndB=39166418;Parent=SYN160;VarType=ShV;DupType=.
ch09	33884164	SNP265962	T	C	.	PASS	END=33884164;ChrB=ch09;StartB=39166441;EndB=39166441;Parent=SYN160;VarType=ShV;DupType=.
ch09	33884236	SNP265963	G	A	.	PASS	END=33884236;ChrB=ch09;StartB=39166513;EndB=39166513;Parent=SYN160;VarType=ShV;DupType=.
ch09	33884275	SNP265964	G	A	.	PASS	END=33884275;ChrB=ch09;StartB=39166552;EndB=39166552;Parent=SYN160;VarType=ShV;DupType=.
ch09	33884288	SNP265965	T	C	.	PASS	END=33884288;ChrB=ch09;StartB=39166565;EndB=39166565;Parent=SYN160;VarType=ShV;DupType=.
ch09	33884315	SNP265966	T	G	.	PASS	END=33884315;ChrB=ch09;StartB=39166592;EndB=39166592;Parent=SYN160;VarType=ShV;DupType=.
ch09	33884326	INS265967	G	GC	.	PASS	END=33884326;ChrB=ch09;StartB=39166603;EndB=39166604;Parent=SYN160;VarType=ShV;DupType=.
ch09	33884337	DEL265968	AG	A	.	PASS	END=33884338;ChrB=ch09;StartB=39166615;EndB=39166615;Parent=SYN160;VarType=ShV;DupType=.
ch09	33884341	SNP265969	A	C	.	PASS	END=33884341;ChrB=ch09;StartB=39166618;EndB=39166618;Parent=SYN160;VarType=ShV;DupType=.
ch09	33884370	SNP265970	A	C	.	PASS	END=33884370;ChrB=ch09;StartB=39166647;EndB=39166647;Parent=SYN160;VarType=ShV;DupType=.
ch09	33884376	SNP265971	T	C	.	PASS	END=33884376;ChrB=ch09;StartB=39166653;EndB=39166653;Parent=SYN160;VarType=ShV;DupType=.
ch09	33884386	SNP265972	C	G	.	PASS	END=33884386;ChrB=ch09;StartB=39166663;EndB=39166663;Parent=SYN160;VarType=ShV;DupType=.
ch09	33884403	SNP265973	T	A	.	PASS	END=33884403;ChrB=ch09;StartB=39166680;EndB=39166680;Parent=SYN160;VarType=ShV;DupType=.
ch09	33884426	SNP265974	T	C	.	PASS	END=33884426;ChrB=ch09;StartB=39166703;EndB=39166703;Parent=SYN160;VarType=ShV;DupType=.
ch09	33884435	SNP265975	G	A	.	PASS	END=33884435;ChrB=ch09;StartB=39166712;EndB=39166712;Parent=SYN160;VarType=ShV;DupType=.
ch09	33884438	SNP265976	T	C	.	PASS	END=33884438;ChrB=ch09;StartB=39166715;EndB=39166715;Parent=SYN160;VarType=ShV;DupType=.
ch09	33884498	SNP265977	T	C	.	PASS	END=33884498;ChrB=ch09;StartB=39166775;EndB=39166775;Parent=SYN160;VarType=ShV;DupType=.
ch09	33884530	SNP265978	A	G	.	PASS	END=33884530;ChrB=ch09;StartB=39166807;EndB=39166807;Parent=SYN160;VarType=ShV;DupType=.
ch09	33884595	SNP265979	C	T	.	PASS	END=33884595;ChrB=ch09;StartB=39166872;EndB=39166872;Parent=SYN160;VarType=ShV;DupType=.
ch09	33884625	SNP265980	T	C	.	PASS	END=33884625;ChrB=ch09;StartB=39166902;EndB=39166902;Parent=SYN160;VarType=ShV;DupType=.
ch09	33884626	SNP265981	C	T	.	PASS	END=33884626;ChrB=ch09;StartB=39166903;EndB=39166903;Parent=SYN160;VarType=ShV;DupType=.
ch09	33884649	SNP265982	T	C	.	PASS	END=33884649;ChrB=ch09;StartB=39166926;EndB=39166926;Parent=SYN160;VarType=ShV;DupType=.
ch09	33884683	SNP265983	G	C	.	PASS	END=33884683;ChrB=ch09;StartB=39166960;EndB=39166960;Parent=SYN160;VarType=ShV;DupType=.
ch09	33884684	SNP265984	T	C	.	PASS	END=33884684;ChrB=ch09;StartB=39166961;EndB=39166961;Parent=SYN160;VarType=ShV;DupType=.
ch09	33884742	SNP265985	G	A	.	PASS	END=33884742;ChrB=ch09;StartB=39167019;EndB=39167019;Parent=SYN160;VarType=ShV;DupType=.
ch09	33884748	SNP265986	G	T	.	PASS	END=33884748;ChrB=ch09;StartB=39167025;EndB=39167025;Parent=SYN160;VarType=ShV;DupType=.
ch09	33884762	SNP265987	A	C	.	PASS	END=33884762;ChrB=ch09;StartB=39167039;EndB=39167039;Parent=SYN160;VarType=ShV;DupType=.
ch09	33884779	SNP265988	G	A	.	PASS	END=33884779;ChrB=ch09;StartB=39167056;EndB=39167056;Parent=SYN160;VarType=ShV;DupType=.
ch09	33884791	SNP265989	C	A	.	PASS	END=33884791;ChrB=ch09;StartB=39167068;EndB=39167068;Parent=SYN160;VarType=ShV;DupType=.
ch09	33884855	SNP265990	G	C	.	PASS	END=33884855;ChrB=ch09;StartB=39167132;EndB=39167132;Parent=SYN160;VarType=ShV;DupType=.
ch09	33884906	SNP265991	C	T	.	PASS	END=33884906;ChrB=ch09;StartB=39167183;EndB=39167183;Parent=SYN160;VarType=ShV;DupType=.
ch09	33884925	SNP265992	A	T	.	PASS	END=33884925;ChrB=ch09;StartB=39167202;EndB=39167202;Parent=SYN160;VarType=ShV;DupType=.
ch09	33884944	SNP265993	G	A	.	PASS	END=33884944;ChrB=ch09;StartB=39167221;EndB=39167221;Parent=SYN160;VarType=ShV;DupType=.
ch09	33884971	SNP265994	G	C	.	PASS	END=33884971;ChrB=ch09;StartB=39167248;EndB=39167248;Parent=SYN160;VarType=ShV;DupType=.
ch09	33885034	SNP265995	C	T	.	PASS	END=33885034;ChrB=ch09;StartB=39167311;EndB=39167311;Parent=SYN160;VarType=ShV;DupType=.
ch09	33885053	SNP265996	T	C	.	PASS	END=33885053;ChrB=ch09;StartB=39167330;EndB=39167330;Parent=SYN160;VarType=ShV;DupType=.
ch09	33885064	SNP265997	A	G	.	PASS	END=33885064;ChrB=ch09;StartB=39167341;EndB=39167341;Parent=SYN160;VarType=ShV;DupType=.
ch09	33885077	SNP265998	A	C	.	PASS	END=33885077;ChrB=ch09;StartB=39167354;EndB=39167354;Parent=SYN160;VarType=ShV;DupType=.
ch09	33885103	SNP265999	A	G	.	PASS	END=33885103;ChrB=ch09;StartB=39167380;EndB=39167380;Parent=SYN160;VarType=ShV;DupType=.
ch09	33885106	SNP266000	C	A	.	PASS	END=33885106;ChrB=ch09;StartB=39167383;EndB=39167383;Parent=SYN160;VarType=ShV;DupType=.
ch09	33885129	SNP266001	C	A	.	PASS	END=33885129;ChrB=ch09;StartB=39167406;EndB=39167406;Parent=SYN160;VarType=ShV;DupType=.
ch09	33885181	INS266002	G	GGATTCCTTGTGAA	.	PASS	END=33885181;ChrB=ch09;StartB=39167458;EndB=39167471;Parent=SYN160;VarType=ShV;DupType=.
ch09	33885209	SNP266003	A	T	.	PASS	END=33885209;ChrB=ch09;StartB=39167499;EndB=39167499;Parent=SYN160;VarType=ShV;DupType=.
ch09	33885236	SNP266004	T	A	.	PASS	END=33885236;ChrB=ch09;StartB=39167526;EndB=39167526;Parent=SYN160;VarType=ShV;DupType=.
ch09	33885266	SNP266005	C	T	.	PASS	END=33885266;ChrB=ch09;StartB=39167556;EndB=39167556;Parent=SYN160;VarType=ShV;DupType=.
ch09	33885299	SNP266006	C	A	.	PASS	END=33885299;ChrB=ch09;StartB=39167589;EndB=39167589;Parent=SYN160;VarType=ShV;DupType=.
ch09	33885307	SNP266007	A	C	.	PASS	END=33885307;ChrB=ch09;StartB=39167597;EndB=39167597;Parent=SYN160;VarType=ShV;DupType=.
ch09	33885314	SNP266008	G	C	.	PASS	END=33885314;ChrB=ch09;StartB=39167604;EndB=39167604;Parent=SYN160;VarType=ShV;DupType=.
ch09	33885317	SNP266009	T	C	.	PASS	END=33885317;ChrB=ch09;StartB=39167607;EndB=39167607;Parent=SYN160;VarType=ShV;DupType=.
ch09	33885358	SNP266010	A	C	.	PASS	END=33885358;ChrB=ch09;StartB=39167648;EndB=39167648;Parent=SYN160;VarType=ShV;DupType=.
ch09	33885378	SNP266011	A	G	.	PASS	END=33885378;ChrB=ch09;StartB=39167668;EndB=39167668;Parent=SYN160;VarType=ShV;DupType=.
ch09	33885441	SNP266012	G	T	.	PASS	END=33885441;ChrB=ch09;StartB=39167731;EndB=39167731;Parent=SYN160;VarType=ShV;DupType=.
ch09	33885442	SNP266013	A	G	.	PASS	END=33885442;ChrB=ch09;StartB=39167732;EndB=39167732;Parent=SYN160;VarType=ShV;DupType=.
ch09	33885507	SNP266014	T	G	.	PASS	END=33885507;ChrB=ch09;StartB=39167797;EndB=39167797;Parent=SYN160;VarType=ShV;DupType=.
ch09	33885525	SNP266015	A	G	.	PASS	END=33885525;ChrB=ch09;StartB=39167815;EndB=39167815;Parent=SYN160;VarType=ShV;DupType=.
ch09	33885531	SNP266016	C	T	.	PASS	END=33885531;ChrB=ch09;StartB=39167821;EndB=39167821;Parent=SYN160;VarType=ShV;DupType=.
ch09	33885595	SNP266017	T	G	.	PASS	END=33885595;ChrB=ch09;StartB=39167885;EndB=39167885;Parent=SYN160;VarType=ShV;DupType=.
ch09	33885637	SNP266018	G	C	.	PASS	END=33885637;ChrB=ch09;StartB=39167927;EndB=39167927;Parent=SYN160;VarType=ShV;DupType=.
ch09	33885643	SNP266019	A	G	.	PASS	END=33885643;ChrB=ch09;StartB=39167933;EndB=39167933;Parent=SYN160;VarType=ShV;DupType=.
ch09	33885663	SNP266020	G	A	.	PASS	END=33885663;ChrB=ch09;StartB=39167953;EndB=39167953;Parent=SYN160;VarType=ShV;DupType=.
ch09	33885676	SNP266021	C	T	.	PASS	END=33885676;ChrB=ch09;StartB=39167966;EndB=39167966;Parent=SYN160;VarType=ShV;DupType=.
ch09	33885696	SNP266022	T	G	.	PASS	END=33885696;ChrB=ch09;StartB=39167986;EndB=39167986;Parent=SYN160;VarType=ShV;DupType=.
ch09	33885717	DEL266023	GA	G	.	PASS	END=33885718;ChrB=ch09;StartB=39168007;EndB=39168007;Parent=SYN160;VarType=ShV;DupType=.
ch09	33885748	SNP266024	C	T	.	PASS	END=33885748;ChrB=ch09;StartB=39168037;EndB=39168037;Parent=SYN160;VarType=ShV;DupType=.
ch09	33885821	SNP266025	A	C	.	PASS	END=33885821;ChrB=ch09;StartB=39168110;EndB=39168110;Parent=SYN160;VarType=ShV;DupType=.
ch09	33885829	SNP266026	A	G	.	PASS	END=33885829;ChrB=ch09;StartB=39168118;EndB=39168118;Parent=SYN160;VarType=ShV;DupType=.
ch09	33885840	SNP266027	T	C	.	PASS	END=33885840;ChrB=ch09;StartB=39168129;EndB=39168129;Parent=SYN160;VarType=ShV;DupType=.
ch09	33885881	SNP266028	C	T	.	PASS	END=33885881;ChrB=ch09;StartB=39168170;EndB=39168170;Parent=SYN160;VarType=ShV;DupType=.
ch09	33885923	SNP266029	T	G	.	PASS	END=33885923;ChrB=ch09;StartB=39168212;EndB=39168212;Parent=SYN160;VarType=ShV;DupType=.
ch09	33885969	SNP266030	T	C	.	PASS	END=33885969;ChrB=ch09;StartB=39168258;EndB=39168258;Parent=SYN160;VarType=ShV;DupType=.
ch09	33885978	SNP266031	A	C	.	PASS	END=33885978;ChrB=ch09;StartB=39168267;EndB=39168267;Parent=SYN160;VarType=ShV;DupType=.
ch09	33886016	SNP266032	T	A	.	PASS	END=33886016;ChrB=ch09;StartB=39168305;EndB=39168305;Parent=SYN160;VarType=ShV;DupType=.
ch09	33886017	SNP266033	G	A	.	PASS	END=33886017;ChrB=ch09;StartB=39168306;EndB=39168306;Parent=SYN160;VarType=ShV;DupType=.
ch09	33886027	SNP266034	C	A	.	PASS	END=33886027;ChrB=ch09;StartB=39168316;EndB=39168316;Parent=SYN160;VarType=ShV;DupType=.
ch09	33886056	SNP266035	C	T	.	PASS	END=33886056;ChrB=ch09;StartB=39168345;EndB=39168345;Parent=SYN160;VarType=ShV;DupType=.
ch09	33886057	SNP266036	A	C	.	PASS	END=33886057;ChrB=ch09;StartB=39168346;EndB=39168346;Parent=SYN160;VarType=ShV;DupType=.
ch09	33886064	SNP266037	G	A	.	PASS	END=33886064;ChrB=ch09;StartB=39168353;EndB=39168353;Parent=SYN160;VarType=ShV;DupType=.
ch09	33886090	SNP266038	A	C	.	PASS	END=33886090;ChrB=ch09;StartB=39168379;EndB=39168379;Parent=SYN160;VarType=ShV;DupType=.
ch09	33886107	SNP266039	T	A	.	PASS	END=33886107;ChrB=ch09;StartB=39168396;EndB=39168396;Parent=SYN160;VarType=ShV;DupType=.
ch09	33886118	SNP266040	A	C	.	PASS	END=33886118;ChrB=ch09;StartB=39168407;EndB=39168407;Parent=SYN160;VarType=ShV;DupType=.
ch09	33886149	SNP266041	C	A	.	PASS	END=33886149;ChrB=ch09;StartB=39168438;EndB=39168438;Parent=SYN160;VarType=ShV;DupType=.
ch09	33886176	SNP266042	A	T	.	PASS	END=33886176;ChrB=ch09;StartB=39168465;EndB=39168465;Parent=SYN160;VarType=ShV;DupType=.
ch09	33886183	SNP266043	C	A	.	PASS	END=33886183;ChrB=ch09;StartB=39168472;EndB=39168472;Parent=SYN160;VarType=ShV;DupType=.
ch09	33886242	SNP266044	C	T	.	PASS	END=33886242;ChrB=ch09;StartB=39168531;EndB=39168531;Parent=SYN160;VarType=ShV;DupType=.
ch09	33886246	DEL266045	TA	T	.	PASS	END=33886247;ChrB=ch09;StartB=39168535;EndB=39168535;Parent=SYN160;VarType=ShV;DupType=.
ch09	33886300	SNP266046	T	A	.	PASS	END=33886300;ChrB=ch09;StartB=39168588;EndB=39168588;Parent=SYN160;VarType=ShV;DupType=.
ch09	33886308	SNP266047	T	C	.	PASS	END=33886308;ChrB=ch09;StartB=39168596;EndB=39168596;Parent=SYN160;VarType=ShV;DupType=.
ch09	33886312	SNP266048	T	C	.	PASS	END=33886312;ChrB=ch09;StartB=39168600;EndB=39168600;Parent=SYN160;VarType=ShV;DupType=.
ch09	33886350	SNP266049	T	C	.	PASS	END=33886350;ChrB=ch09;StartB=39168638;EndB=39168638;Parent=SYN160;VarType=ShV;DupType=.
ch09	33886421	SNP266050	G	A	.	PASS	END=33886421;ChrB=ch09;StartB=39168709;EndB=39168709;Parent=SYN160;VarType=ShV;DupType=.
ch09	33886430	SNP266051	G	A	.	PASS	END=33886430;ChrB=ch09;StartB=39168718;EndB=39168718;Parent=SYN160;VarType=ShV;DupType=.
ch09	33886441	SNP266052	A	G	.	PASS	END=33886441;ChrB=ch09;StartB=39168729;EndB=39168729;Parent=SYN160;VarType=ShV;DupType=.
ch09	33886503	SNP266053	G	T	.	PASS	END=33886503;ChrB=ch09;StartB=39168791;EndB=39168791;Parent=SYN160;VarType=ShV;DupType=.
ch09	33886508	SNP266054	G	T	.	PASS	END=33886508;ChrB=ch09;StartB=39168796;EndB=39168796;Parent=SYN160;VarType=ShV;DupType=.
ch09	33886512	SNP266055	C	T	.	PASS	END=33886512;ChrB=ch09;StartB=39168800;EndB=39168800;Parent=SYN160;VarType=ShV;DupType=.
ch09	33886513	SNP266056	A	C	.	PASS	END=33886513;ChrB=ch09;StartB=39168801;EndB=39168801;Parent=SYN160;VarType=ShV;DupType=.
ch09	33886516	INS266057	T	TACAAAGTATGTAAC	.	PASS	END=33886516;ChrB=ch09;StartB=39168804;EndB=39168818;Parent=SYN160;VarType=ShV;DupType=.
ch09	33886549	SNP266058	T	A	.	PASS	END=33886549;ChrB=ch09;StartB=39168851;EndB=39168851;Parent=SYN160;VarType=ShV;DupType=.
ch09	33886596	SNP266059	T	C	.	PASS	END=33886596;ChrB=ch09;StartB=39168898;EndB=39168898;Parent=SYN160;VarType=ShV;DupType=.
ch09	33886608	SNP266060	G	A	.	PASS	END=33886608;ChrB=ch09;StartB=39168910;EndB=39168910;Parent=SYN160;VarType=ShV;DupType=.
ch09	33886627	SNP266061	A	C	.	PASS	END=33886627;ChrB=ch09;StartB=39168929;EndB=39168929;Parent=SYN160;VarType=ShV;DupType=.
ch09	33886674	SNP266062	T	C	.	PASS	END=33886674;ChrB=ch09;StartB=39168976;EndB=39168976;Parent=SYN160;VarType=ShV;DupType=.
ch09	33886700	SNP266063	T	G	.	PASS	END=33886700;ChrB=ch09;StartB=39169002;EndB=39169002;Parent=SYN160;VarType=ShV;DupType=.
ch09	33886711	SNP266064	G	A	.	PASS	END=33886711;ChrB=ch09;StartB=39169013;EndB=39169013;Parent=SYN160;VarType=ShV;DupType=.
ch09	33886729	SNP266065	C	A	.	PASS	END=33886729;ChrB=ch09;StartB=39169031;EndB=39169031;Parent=SYN160;VarType=ShV;DupType=.
ch09	33886802	SNP266066	T	A	.	PASS	END=33886802;ChrB=ch09;StartB=39169104;EndB=39169104;Parent=SYN160;VarType=ShV;DupType=.
ch09	33886810	SNP266067	T	C	.	PASS	END=33886810;ChrB=ch09;StartB=39169112;EndB=39169112;Parent=SYN160;VarType=ShV;DupType=.
ch09	33886842	SNP266068	T	C	.	PASS	END=33886842;ChrB=ch09;StartB=39169144;EndB=39169144;Parent=SYN160;VarType=ShV;DupType=.
ch09	33886906	SNP266069	T	A	.	PASS	END=33886906;ChrB=ch09;StartB=39169208;EndB=39169208;Parent=SYN160;VarType=ShV;DupType=.
ch09	33886911	SNP266070	A	T	.	PASS	END=33886911;ChrB=ch09;StartB=39169213;EndB=39169213;Parent=SYN160;VarType=ShV;DupType=.
ch09	33886933	SNP266071	A	T	.	PASS	END=33886933;ChrB=ch09;StartB=39169235;EndB=39169235;Parent=SYN160;VarType=ShV;DupType=.
ch09	33886972	SNP266072	A	G	.	PASS	END=33886972;ChrB=ch09;StartB=39169274;EndB=39169274;Parent=SYN160;VarType=ShV;DupType=.
ch09	33887015	SNP266073	C	A	.	PASS	END=33887015;ChrB=ch09;StartB=39169317;EndB=39169317;Parent=SYN160;VarType=ShV;DupType=.
ch09	33887037	SNP266074	C	T	.	PASS	END=33887037;ChrB=ch09;StartB=39169339;EndB=39169339;Parent=SYN160;VarType=ShV;DupType=.
ch09	33887056	SNP266075	A	G	.	PASS	END=33887056;ChrB=ch09;StartB=39169358;EndB=39169358;Parent=SYN160;VarType=ShV;DupType=.
ch09	33887080	SNP266076	A	G	.	PASS	END=33887080;ChrB=ch09;StartB=39169382;EndB=39169382;Parent=SYN160;VarType=ShV;DupType=.
ch09	33887081	SNP266077	C	T	.	PASS	END=33887081;ChrB=ch09;StartB=39169383;EndB=39169383;Parent=SYN160;VarType=ShV;DupType=.
ch09	33887097	SNP266078	C	G	.	PASS	END=33887097;ChrB=ch09;StartB=39169399;EndB=39169399;Parent=SYN160;VarType=ShV;DupType=.
ch09	33887107	SNP266079	G	A	.	PASS	END=33887107;ChrB=ch09;StartB=39169409;EndB=39169409;Parent=SYN160;VarType=ShV;DupType=.
ch09	33887115	SNP266080	C	T	.	PASS	END=33887115;ChrB=ch09;StartB=39169417;EndB=39169417;Parent=SYN160;VarType=ShV;DupType=.
ch09	33887120	SNP266081	G	C	.	PASS	END=33887120;ChrB=ch09;StartB=39169422;EndB=39169422;Parent=SYN160;VarType=ShV;DupType=.
ch09	33887125	SNP266082	C	A	.	PASS	END=33887125;ChrB=ch09;StartB=39169427;EndB=39169427;Parent=SYN160;VarType=ShV;DupType=.
ch09	33887179	SNP266083	A	G	.	PASS	END=33887179;ChrB=ch09;StartB=39169481;EndB=39169481;Parent=SYN160;VarType=ShV;DupType=.
ch09	33887188	SNP266084	T	C	.	PASS	END=33887188;ChrB=ch09;StartB=39169490;EndB=39169490;Parent=SYN160;VarType=ShV;DupType=.
ch09	33887204	SNP266085	A	C	.	PASS	END=33887204;ChrB=ch09;StartB=39169506;EndB=39169506;Parent=SYN160;VarType=ShV;DupType=.
ch09	33887208	SNP266086	G	T	.	PASS	END=33887208;ChrB=ch09;StartB=39169510;EndB=39169510;Parent=SYN160;VarType=ShV;DupType=.
ch09	33887229	HDR1139	N	<HDR>	.	PASS	END=33887260;ChrB=ch09;StartB=39169531;EndB=39169583;Parent=SYN160;VarType=ShV;DupType=.
ch09	33887261	SYNAL821	N	<SYNAL>	.	PASS	END=33888511;ChrB=ch09;StartB=39169584;EndB=39170836;Parent=SYN160;VarType=.;DupType=.
ch09	33887299	INS266087	A	AGG	.	PASS	END=33887299;ChrB=ch09;StartB=39169622;EndB=39169624;Parent=SYN160;VarType=ShV;DupType=.
ch09	33887326	DEL266088	AT	A	.	PASS	END=33887327;ChrB=ch09;StartB=39169651;EndB=39169651;Parent=SYN160;VarType=ShV;DupType=.
ch09	33887341	SNP266089	T	A	.	PASS	END=33887341;ChrB=ch09;StartB=39169665;EndB=39169665;Parent=SYN160;VarType=ShV;DupType=.
ch09	33887385	SNP266090	T	A	.	PASS	END=33887385;ChrB=ch09;StartB=39169709;EndB=39169709;Parent=SYN160;VarType=ShV;DupType=.
ch09	33887419	SNP266091	C	T	.	PASS	END=33887419;ChrB=ch09;StartB=39169743;EndB=39169743;Parent=SYN160;VarType=ShV;DupType=.
ch09	33887444	SNP266092	T	G	.	PASS	END=33887444;ChrB=ch09;StartB=39169768;EndB=39169768;Parent=SYN160;VarType=ShV;DupType=.
ch09	33887455	SNP266093	G	A	.	PASS	END=33887455;ChrB=ch09;StartB=39169779;EndB=39169779;Parent=SYN160;VarType=ShV;DupType=.
ch09	33887483	SNP266094	T	C	.	PASS	END=33887483;ChrB=ch09;StartB=39169807;EndB=39169807;Parent=SYN160;VarType=ShV;DupType=.
ch09	33887489	SNP266095	C	A	.	PASS	END=33887489;ChrB=ch09;StartB=39169813;EndB=39169813;Parent=SYN160;VarType=ShV;DupType=.
ch09	33887539	SNP266096	A	C	.	PASS	END=33887539;ChrB=ch09;StartB=39169863;EndB=39169863;Parent=SYN160;VarType=ShV;DupType=.
ch09	33887591	SNP266097	T	A	.	PASS	END=33887591;ChrB=ch09;StartB=39169915;EndB=39169915;Parent=SYN160;VarType=ShV;DupType=.
ch09	33887631	SNP266098	C	T	.	PASS	END=33887631;ChrB=ch09;StartB=39169955;EndB=39169955;Parent=SYN160;VarType=ShV;DupType=.
ch09	33887641	SNP266099	T	G	.	PASS	END=33887641;ChrB=ch09;StartB=39169965;EndB=39169965;Parent=SYN160;VarType=ShV;DupType=.
ch09	33887657	SNP266100	A	T	.	PASS	END=33887657;ChrB=ch09;StartB=39169981;EndB=39169981;Parent=SYN160;VarType=ShV;DupType=.
ch09	33887675	SNP266101	C	A	.	PASS	END=33887675;ChrB=ch09;StartB=39169999;EndB=39169999;Parent=SYN160;VarType=ShV;DupType=.
ch09	33887702	SNP266102	A	C	.	PASS	END=33887702;ChrB=ch09;StartB=39170026;EndB=39170026;Parent=SYN160;VarType=ShV;DupType=.
ch09	33887707	SNP266103	C	T	.	PASS	END=33887707;ChrB=ch09;StartB=39170031;EndB=39170031;Parent=SYN160;VarType=ShV;DupType=.
ch09	33887798	SNP266104	C	T	.	PASS	END=33887798;ChrB=ch09;StartB=39170122;EndB=39170122;Parent=SYN160;VarType=ShV;DupType=.
ch09	33887807	SNP266105	G	C	.	PASS	END=33887807;ChrB=ch09;StartB=39170131;EndB=39170131;Parent=SYN160;VarType=ShV;DupType=.
ch09	33887828	SNP266106	C	T	.	PASS	END=33887828;ChrB=ch09;StartB=39170152;EndB=39170152;Parent=SYN160;VarType=ShV;DupType=.
ch09	33887833	SNP266107	A	G	.	PASS	END=33887833;ChrB=ch09;StartB=39170157;EndB=39170157;Parent=SYN160;VarType=ShV;DupType=.
ch09	33887875	SNP266108	G	C	.	PASS	END=33887875;ChrB=ch09;StartB=39170199;EndB=39170199;Parent=SYN160;VarType=ShV;DupType=.
ch09	33887878	SNP266109	G	T	.	PASS	END=33887878;ChrB=ch09;StartB=39170202;EndB=39170202;Parent=SYN160;VarType=ShV;DupType=.
ch09	33887920	SNP266110	C	T	.	PASS	END=33887920;ChrB=ch09;StartB=39170244;EndB=39170244;Parent=SYN160;VarType=ShV;DupType=.
ch09	33887932	SNP266111	C	T	.	PASS	END=33887932;ChrB=ch09;StartB=39170256;EndB=39170256;Parent=SYN160;VarType=ShV;DupType=.
ch09	33887934	SNP266112	A	G	.	PASS	END=33887934;ChrB=ch09;StartB=39170258;EndB=39170258;Parent=SYN160;VarType=ShV;DupType=.
ch09	33887935	SNP266113	C	T	.	PASS	END=33887935;ChrB=ch09;StartB=39170259;EndB=39170259;Parent=SYN160;VarType=ShV;DupType=.
ch09	33887950	SNP266114	A	G	.	PASS	END=33887950;ChrB=ch09;StartB=39170274;EndB=39170274;Parent=SYN160;VarType=ShV;DupType=.
ch09	33887982	SNP266115	A	G	.	PASS	END=33887982;ChrB=ch09;StartB=39170306;EndB=39170306;Parent=SYN160;VarType=ShV;DupType=.
ch09	33888087	SNP266116	T	G	.	PASS	END=33888087;ChrB=ch09;StartB=39170411;EndB=39170411;Parent=SYN160;VarType=ShV;DupType=.
ch09	33888107	SNP266117	G	A	.	PASS	END=33888107;ChrB=ch09;StartB=39170431;EndB=39170431;Parent=SYN160;VarType=ShV;DupType=.
ch09	33888258	SNP266118	G	C	.	PASS	END=33888258;ChrB=ch09;StartB=39170582;EndB=39170582;Parent=SYN160;VarType=ShV;DupType=.
ch09	33888266	SNP266119	C	A	.	PASS	END=33888266;ChrB=ch09;StartB=39170590;EndB=39170590;Parent=SYN160;VarType=ShV;DupType=.
ch09	33888319	SNP266120	G	A	.	PASS	END=33888319;ChrB=ch09;StartB=39170643;EndB=39170643;Parent=SYN160;VarType=ShV;DupType=.
ch09	33888344	INS266121	C	CT	.	PASS	END=33888344;ChrB=ch09;StartB=39170668;EndB=39170669;Parent=SYN160;VarType=ShV;DupType=.
ch09	33888356	SNP266122	T	A	.	PASS	END=33888356;ChrB=ch09;StartB=39170681;EndB=39170681;Parent=SYN160;VarType=ShV;DupType=.
ch09	33888375	SNP266123	C	T	.	PASS	END=33888375;ChrB=ch09;StartB=39170700;EndB=39170700;Parent=SYN160;VarType=ShV;DupType=.
ch09	33888390	SNP266124	G	A	.	PASS	END=33888390;ChrB=ch09;StartB=39170715;EndB=39170715;Parent=SYN160;VarType=ShV;DupType=.
ch09	33888438	SNP266125	A	C	.	PASS	END=33888438;ChrB=ch09;StartB=39170763;EndB=39170763;Parent=SYN160;VarType=ShV;DupType=.
ch09	33888441	SNP266126	T	C	.	PASS	END=33888441;ChrB=ch09;StartB=39170766;EndB=39170766;Parent=SYN160;VarType=ShV;DupType=.
ch09	33888451	SNP266127	A	G	.	PASS	END=33888451;ChrB=ch09;StartB=39170776;EndB=39170776;Parent=SYN160;VarType=ShV;DupType=.
ch09	33888512	HDR1140	N	<HDR>	.	PASS	END=33888786;ChrB=ch09;StartB=39170837;EndB=39171112;Parent=SYN160;VarType=ShV;DupType=.
ch09	33888787	SYNAL822	N	<SYNAL>	.	PASS	END=33892018;ChrB=ch09;StartB=39171113;EndB=39174361;Parent=SYN160;VarType=.;DupType=.
ch09	33888833	SNP266128	C	T	.	PASS	END=33888833;ChrB=ch09;StartB=39171159;EndB=39171159;Parent=SYN160;VarType=ShV;DupType=.
ch09	33888837	SNP266129	A	C	.	PASS	END=33888837;ChrB=ch09;StartB=39171163;EndB=39171163;Parent=SYN160;VarType=ShV;DupType=.
ch09	33888852	SNP266130	C	T	.	PASS	END=33888852;ChrB=ch09;StartB=39171178;EndB=39171178;Parent=SYN160;VarType=ShV;DupType=.
ch09	33888861	SNP266131	A	T	.	PASS	END=33888861;ChrB=ch09;StartB=39171187;EndB=39171187;Parent=SYN160;VarType=ShV;DupType=.
ch09	33888865	SNP266132	A	T	.	PASS	END=33888865;ChrB=ch09;StartB=39171191;EndB=39171191;Parent=SYN160;VarType=ShV;DupType=.
ch09	33888880	SNP266133	C	A	.	PASS	END=33888880;ChrB=ch09;StartB=39171206;EndB=39171206;Parent=SYN160;VarType=ShV;DupType=.
ch09	33888904	SNP266134	C	T	.	PASS	END=33888904;ChrB=ch09;StartB=39171230;EndB=39171230;Parent=SYN160;VarType=ShV;DupType=.
ch09	33888910	SNP266135	T	G	.	PASS	END=33888910;ChrB=ch09;StartB=39171236;EndB=39171236;Parent=SYN160;VarType=ShV;DupType=.
ch09	33888917	SNP266136	T	C	.	PASS	END=33888917;ChrB=ch09;StartB=39171243;EndB=39171243;Parent=SYN160;VarType=ShV;DupType=.
ch09	33888992	DEL266137	CACACACACACACACACACACACACAT	C	.	PASS	END=33889018;ChrB=ch09;StartB=39171318;EndB=39171318;Parent=SYN160;VarType=ShV;DupType=.
ch09	33889029	SNP266138	A	G	.	PASS	END=33889029;ChrB=ch09;StartB=39171329;EndB=39171329;Parent=SYN160;VarType=ShV;DupType=.
ch09	33889042	SNP266139	A	G	.	PASS	END=33889042;ChrB=ch09;StartB=39171342;EndB=39171342;Parent=SYN160;VarType=ShV;DupType=.
ch09	33889079	SNP266140	G	T	.	PASS	END=33889079;ChrB=ch09;StartB=39171379;EndB=39171379;Parent=SYN160;VarType=ShV;DupType=.
ch09	33889100	SNP266141	G	C	.	PASS	END=33889100;ChrB=ch09;StartB=39171400;EndB=39171400;Parent=SYN160;VarType=ShV;DupType=.
ch09	33889124	SNP266142	T	C	.	PASS	END=33889124;ChrB=ch09;StartB=39171424;EndB=39171424;Parent=SYN160;VarType=ShV;DupType=.
ch09	33889128	SNP266143	C	T	.	PASS	END=33889128;ChrB=ch09;StartB=39171428;EndB=39171428;Parent=SYN160;VarType=ShV;DupType=.
ch09	33889159	SNP266144	A	G	.	PASS	END=33889159;ChrB=ch09;StartB=39171459;EndB=39171459;Parent=SYN160;VarType=ShV;DupType=.
ch09	33889204	SNP266145	G	A	.	PASS	END=33889204;ChrB=ch09;StartB=39171504;EndB=39171504;Parent=SYN160;VarType=ShV;DupType=.
ch09	33889205	SNP266146	C	A	.	PASS	END=33889205;ChrB=ch09;StartB=39171505;EndB=39171505;Parent=SYN160;VarType=ShV;DupType=.
ch09	33889206	SNP266147	A	G	.	PASS	END=33889206;ChrB=ch09;StartB=39171506;EndB=39171506;Parent=SYN160;VarType=ShV;DupType=.
ch09	33889221	SNP266148	G	C	.	PASS	END=33889221;ChrB=ch09;StartB=39171521;EndB=39171521;Parent=SYN160;VarType=ShV;DupType=.
ch09	33889227	SNP266149	A	C	.	PASS	END=33889227;ChrB=ch09;StartB=39171527;EndB=39171527;Parent=SYN160;VarType=ShV;DupType=.
ch09	33889228	SNP266150	A	G	.	PASS	END=33889228;ChrB=ch09;StartB=39171528;EndB=39171528;Parent=SYN160;VarType=ShV;DupType=.
ch09	33889294	SNP266151	C	T	.	PASS	END=33889294;ChrB=ch09;StartB=39171594;EndB=39171594;Parent=SYN160;VarType=ShV;DupType=.
ch09	33889307	INS266152	C	CA	.	PASS	END=33889307;ChrB=ch09;StartB=39171607;EndB=39171608;Parent=SYN160;VarType=ShV;DupType=.
ch09	33889308	SNP266153	T	A	.	PASS	END=33889308;ChrB=ch09;StartB=39171609;EndB=39171609;Parent=SYN160;VarType=ShV;DupType=.
ch09	33889322	SNP266154	G	A	.	PASS	END=33889322;ChrB=ch09;StartB=39171623;EndB=39171623;Parent=SYN160;VarType=ShV;DupType=.
ch09	33889326	SNP266155	G	T	.	PASS	END=33889326;ChrB=ch09;StartB=39171627;EndB=39171627;Parent=SYN160;VarType=ShV;DupType=.
ch09	33889340	SNP266156	T	A	.	PASS	END=33889340;ChrB=ch09;StartB=39171641;EndB=39171641;Parent=SYN160;VarType=ShV;DupType=.
ch09	33889350	SNP266157	G	C	.	PASS	END=33889350;ChrB=ch09;StartB=39171651;EndB=39171651;Parent=SYN160;VarType=ShV;DupType=.
ch09	33889356	SNP266158	A	G	.	PASS	END=33889356;ChrB=ch09;StartB=39171657;EndB=39171657;Parent=SYN160;VarType=ShV;DupType=.
ch09	33889405	SNP266159	A	G	.	PASS	END=33889405;ChrB=ch09;StartB=39171706;EndB=39171706;Parent=SYN160;VarType=ShV;DupType=.
ch09	33889431	SNP266160	G	T	.	PASS	END=33889431;ChrB=ch09;StartB=39171732;EndB=39171732;Parent=SYN160;VarType=ShV;DupType=.
ch09	33889491	SNP266161	C	G	.	PASS	END=33889491;ChrB=ch09;StartB=39171792;EndB=39171792;Parent=SYN160;VarType=ShV;DupType=.
ch09	33889551	SNP266162	G	C	.	PASS	END=33889551;ChrB=ch09;StartB=39171852;EndB=39171852;Parent=SYN160;VarType=ShV;DupType=.
ch09	33889639	SNP266163	G	T	.	PASS	END=33889639;ChrB=ch09;StartB=39171940;EndB=39171940;Parent=SYN160;VarType=ShV;DupType=.
ch09	33889664	INS266164	C	CATATATATATATATATATATATATATATATATAT	.	PASS	END=33889664;ChrB=ch09;StartB=39171965;EndB=39171999;Parent=SYN160;VarType=ShV;DupType=.
ch09	33889701	SNP266165	C	T	.	PASS	END=33889701;ChrB=ch09;StartB=39172036;EndB=39172036;Parent=SYN160;VarType=ShV;DupType=.
ch09	33889746	SNP266166	C	T	.	PASS	END=33889746;ChrB=ch09;StartB=39172081;EndB=39172081;Parent=SYN160;VarType=ShV;DupType=.
ch09	33889757	SNP266167	C	G	.	PASS	END=33889757;ChrB=ch09;StartB=39172092;EndB=39172092;Parent=SYN160;VarType=ShV;DupType=.
ch09	33889763	SNP266168	C	T	.	PASS	END=33889763;ChrB=ch09;StartB=39172098;EndB=39172098;Parent=SYN160;VarType=ShV;DupType=.
ch09	33889771	INS266169	T	TGTATAGGTAGA	.	PASS	END=33889771;ChrB=ch09;StartB=39172106;EndB=39172117;Parent=SYN160;VarType=ShV;DupType=.
ch09	33889807	SNP266170	G	T	.	PASS	END=33889807;ChrB=ch09;StartB=39172153;EndB=39172153;Parent=SYN160;VarType=ShV;DupType=.
ch09	33889815	SNP266171	C	G	.	PASS	END=33889815;ChrB=ch09;StartB=39172161;EndB=39172161;Parent=SYN160;VarType=ShV;DupType=.
ch09	33889816	SNP266172	A	C	.	PASS	END=33889816;ChrB=ch09;StartB=39172162;EndB=39172162;Parent=SYN160;VarType=ShV;DupType=.
ch09	33889823	SNP266173	C	A	.	PASS	END=33889823;ChrB=ch09;StartB=39172169;EndB=39172169;Parent=SYN160;VarType=ShV;DupType=.
ch09	33889839	SNP266174	A	C	.	PASS	END=33889839;ChrB=ch09;StartB=39172185;EndB=39172185;Parent=SYN160;VarType=ShV;DupType=.
ch09	33889881	SNP266175	A	G	.	PASS	END=33889881;ChrB=ch09;StartB=39172227;EndB=39172227;Parent=SYN160;VarType=ShV;DupType=.
ch09	33889917	SNP266176	C	T	.	PASS	END=33889917;ChrB=ch09;StartB=39172263;EndB=39172263;Parent=SYN160;VarType=ShV;DupType=.
ch09	33889918	SNP266177	A	T	.	PASS	END=33889918;ChrB=ch09;StartB=39172264;EndB=39172264;Parent=SYN160;VarType=ShV;DupType=.
ch09	33889922	SNP266178	T	A	.	PASS	END=33889922;ChrB=ch09;StartB=39172268;EndB=39172268;Parent=SYN160;VarType=ShV;DupType=.
ch09	33889957	SNP266179	C	A	.	PASS	END=33889957;ChrB=ch09;StartB=39172303;EndB=39172303;Parent=SYN160;VarType=ShV;DupType=.
ch09	33889967	SNP266180	C	T	.	PASS	END=33889967;ChrB=ch09;StartB=39172313;EndB=39172313;Parent=SYN160;VarType=ShV;DupType=.
ch09	33889984	SNP266181	T	C	.	PASS	END=33889984;ChrB=ch09;StartB=39172330;EndB=39172330;Parent=SYN160;VarType=ShV;DupType=.
ch09	33890005	SNP266182	T	C	.	PASS	END=33890005;ChrB=ch09;StartB=39172351;EndB=39172351;Parent=SYN160;VarType=ShV;DupType=.
ch09	33890014	SNP266183	A	T	.	PASS	END=33890014;ChrB=ch09;StartB=39172360;EndB=39172360;Parent=SYN160;VarType=ShV;DupType=.
ch09	33890030	SNP266184	T	G	.	PASS	END=33890030;ChrB=ch09;StartB=39172376;EndB=39172376;Parent=SYN160;VarType=ShV;DupType=.
ch09	33890127	SNP266185	T	G	.	PASS	END=33890127;ChrB=ch09;StartB=39172473;EndB=39172473;Parent=SYN160;VarType=ShV;DupType=.
ch09	33890153	SNP266186	G	A	.	PASS	END=33890153;ChrB=ch09;StartB=39172499;EndB=39172499;Parent=SYN160;VarType=ShV;DupType=.
ch09	33890186	SNP266187	A	G	.	PASS	END=33890186;ChrB=ch09;StartB=39172532;EndB=39172532;Parent=SYN160;VarType=ShV;DupType=.
ch09	33890192	SNP266188	T	C	.	PASS	END=33890192;ChrB=ch09;StartB=39172538;EndB=39172538;Parent=SYN160;VarType=ShV;DupType=.
ch09	33890238	SNP266189	A	G	.	PASS	END=33890238;ChrB=ch09;StartB=39172584;EndB=39172584;Parent=SYN160;VarType=ShV;DupType=.
ch09	33890241	SNP266190	C	T	.	PASS	END=33890241;ChrB=ch09;StartB=39172587;EndB=39172587;Parent=SYN160;VarType=ShV;DupType=.
ch09	33890243	SNP266191	G	A	.	PASS	END=33890243;ChrB=ch09;StartB=39172589;EndB=39172589;Parent=SYN160;VarType=ShV;DupType=.
ch09	33890287	SNP266192	G	A	.	PASS	END=33890287;ChrB=ch09;StartB=39172633;EndB=39172633;Parent=SYN160;VarType=ShV;DupType=.
ch09	33890294	SNP266193	T	C	.	PASS	END=33890294;ChrB=ch09;StartB=39172640;EndB=39172640;Parent=SYN160;VarType=ShV;DupType=.
ch09	33890334	SNP266194	T	C	.	PASS	END=33890334;ChrB=ch09;StartB=39172680;EndB=39172680;Parent=SYN160;VarType=ShV;DupType=.
ch09	33890348	SNP266195	G	C	.	PASS	END=33890348;ChrB=ch09;StartB=39172694;EndB=39172694;Parent=SYN160;VarType=ShV;DupType=.
ch09	33890372	SNP266196	C	A	.	PASS	END=33890372;ChrB=ch09;StartB=39172718;EndB=39172718;Parent=SYN160;VarType=ShV;DupType=.
ch09	33890407	SNP266197	C	T	.	PASS	END=33890407;ChrB=ch09;StartB=39172753;EndB=39172753;Parent=SYN160;VarType=ShV;DupType=.
ch09	33890490	SNP266198	A	G	.	PASS	END=33890490;ChrB=ch09;StartB=39172836;EndB=39172836;Parent=SYN160;VarType=ShV;DupType=.
ch09	33890493	SNP266199	G	A	.	PASS	END=33890493;ChrB=ch09;StartB=39172839;EndB=39172839;Parent=SYN160;VarType=ShV;DupType=.
ch09	33890519	DEL266200	CT	C	.	PASS	END=33890520;ChrB=ch09;StartB=39172865;EndB=39172865;Parent=SYN160;VarType=ShV;DupType=.
ch09	33890522	SNP266201	A	C	.	PASS	END=33890522;ChrB=ch09;StartB=39172867;EndB=39172867;Parent=SYN160;VarType=ShV;DupType=.
ch09	33890533	SNP266202	G	C	.	PASS	END=33890533;ChrB=ch09;StartB=39172878;EndB=39172878;Parent=SYN160;VarType=ShV;DupType=.
ch09	33890535	SNP266203	G	A	.	PASS	END=33890535;ChrB=ch09;StartB=39172880;EndB=39172880;Parent=SYN160;VarType=ShV;DupType=.
ch09	33890555	SNP266204	C	T	.	PASS	END=33890555;ChrB=ch09;StartB=39172900;EndB=39172900;Parent=SYN160;VarType=ShV;DupType=.
ch09	33890568	SNP266205	A	C	.	PASS	END=33890568;ChrB=ch09;StartB=39172913;EndB=39172913;Parent=SYN160;VarType=ShV;DupType=.
ch09	33890633	SNP266206	C	T	.	PASS	END=33890633;ChrB=ch09;StartB=39172978;EndB=39172978;Parent=SYN160;VarType=ShV;DupType=.
ch09	33890636	SNP266207	T	C	.	PASS	END=33890636;ChrB=ch09;StartB=39172981;EndB=39172981;Parent=SYN160;VarType=ShV;DupType=.
ch09	33890648	SNP266208	C	A	.	PASS	END=33890648;ChrB=ch09;StartB=39172993;EndB=39172993;Parent=SYN160;VarType=ShV;DupType=.
ch09	33890652	INS266209	A	AT	.	PASS	END=33890652;ChrB=ch09;StartB=39172997;EndB=39172998;Parent=SYN160;VarType=ShV;DupType=.
ch09	33890682	INS266210	G	GA	.	PASS	END=33890682;ChrB=ch09;StartB=39173028;EndB=39173029;Parent=SYN160;VarType=ShV;DupType=.
ch09	33890750	SNP266211	A	T	.	PASS	END=33890750;ChrB=ch09;StartB=39173097;EndB=39173097;Parent=SYN160;VarType=ShV;DupType=.
ch09	33890783	SNP266212	T	A	.	PASS	END=33890783;ChrB=ch09;StartB=39173130;EndB=39173130;Parent=SYN160;VarType=ShV;DupType=.
ch09	33890786	SNP266213	A	G	.	PASS	END=33890786;ChrB=ch09;StartB=39173133;EndB=39173133;Parent=SYN160;VarType=ShV;DupType=.
ch09	33890797	SNP266214	A	G	.	PASS	END=33890797;ChrB=ch09;StartB=39173144;EndB=39173144;Parent=SYN160;VarType=ShV;DupType=.
ch09	33890809	SNP266215	G	C	.	PASS	END=33890809;ChrB=ch09;StartB=39173156;EndB=39173156;Parent=SYN160;VarType=ShV;DupType=.
ch09	33890810	SNP266216	C	A	.	PASS	END=33890810;ChrB=ch09;StartB=39173157;EndB=39173157;Parent=SYN160;VarType=ShV;DupType=.
ch09	33890818	SNP266217	T	C	.	PASS	END=33890818;ChrB=ch09;StartB=39173165;EndB=39173165;Parent=SYN160;VarType=ShV;DupType=.
ch09	33890846	SNP266218	T	C	.	PASS	END=33890846;ChrB=ch09;StartB=39173193;EndB=39173193;Parent=SYN160;VarType=ShV;DupType=.
ch09	33890861	SNP266219	A	T	.	PASS	END=33890861;ChrB=ch09;StartB=39173208;EndB=39173208;Parent=SYN160;VarType=ShV;DupType=.
ch09	33890862	SNP266220	A	T	.	PASS	END=33890862;ChrB=ch09;StartB=39173209;EndB=39173209;Parent=SYN160;VarType=ShV;DupType=.
ch09	33890874	SNP266221	A	C	.	PASS	END=33890874;ChrB=ch09;StartB=39173221;EndB=39173221;Parent=SYN160;VarType=ShV;DupType=.
ch09	33890877	SNP266222	G	A	.	PASS	END=33890877;ChrB=ch09;StartB=39173224;EndB=39173224;Parent=SYN160;VarType=ShV;DupType=.
ch09	33890880	SNP266223	C	A	.	PASS	END=33890880;ChrB=ch09;StartB=39173227;EndB=39173227;Parent=SYN160;VarType=ShV;DupType=.
ch09	33890953	SNP266224	G	A	.	PASS	END=33890953;ChrB=ch09;StartB=39173300;EndB=39173300;Parent=SYN160;VarType=ShV;DupType=.
ch09	33891007	SNP266225	G	A	.	PASS	END=33891007;ChrB=ch09;StartB=39173354;EndB=39173354;Parent=SYN160;VarType=ShV;DupType=.
ch09	33891012	SNP266226	G	A	.	PASS	END=33891012;ChrB=ch09;StartB=39173359;EndB=39173359;Parent=SYN160;VarType=ShV;DupType=.
ch09	33891014	SNP266227	C	A	.	PASS	END=33891014;ChrB=ch09;StartB=39173361;EndB=39173361;Parent=SYN160;VarType=ShV;DupType=.
ch09	33891034	SNP266228	C	A	.	PASS	END=33891034;ChrB=ch09;StartB=39173381;EndB=39173381;Parent=SYN160;VarType=ShV;DupType=.
ch09	33891044	SNP266229	T	G	.	PASS	END=33891044;ChrB=ch09;StartB=39173391;EndB=39173391;Parent=SYN160;VarType=ShV;DupType=.
ch09	33891054	SNP266230	T	C	.	PASS	END=33891054;ChrB=ch09;StartB=39173401;EndB=39173401;Parent=SYN160;VarType=ShV;DupType=.
ch09	33891096	DEL266231	GAA	G	.	PASS	END=33891098;ChrB=ch09;StartB=39173443;EndB=39173443;Parent=SYN160;VarType=ShV;DupType=.
ch09	33891108	SNP266232	C	T	.	PASS	END=33891108;ChrB=ch09;StartB=39173453;EndB=39173453;Parent=SYN160;VarType=ShV;DupType=.
ch09	33891130	SNP266233	C	T	.	PASS	END=33891130;ChrB=ch09;StartB=39173475;EndB=39173475;Parent=SYN160;VarType=ShV;DupType=.
ch09	33891134	SNP266234	C	T	.	PASS	END=33891134;ChrB=ch09;StartB=39173479;EndB=39173479;Parent=SYN160;VarType=ShV;DupType=.
ch09	33891160	SNP266235	T	G	.	PASS	END=33891160;ChrB=ch09;StartB=39173505;EndB=39173505;Parent=SYN160;VarType=ShV;DupType=.
ch09	33891223	DEL266236	AT	A	.	PASS	END=33891224;ChrB=ch09;StartB=39173568;EndB=39173568;Parent=SYN160;VarType=ShV;DupType=.
ch09	33891247	SNP266237	T	A	.	PASS	END=33891247;ChrB=ch09;StartB=39173591;EndB=39173591;Parent=SYN160;VarType=ShV;DupType=.
ch09	33891292	SNP266238	A	G	.	PASS	END=33891292;ChrB=ch09;StartB=39173636;EndB=39173636;Parent=SYN160;VarType=ShV;DupType=.
ch09	33891316	SNP266239	G	T	.	PASS	END=33891316;ChrB=ch09;StartB=39173660;EndB=39173660;Parent=SYN160;VarType=ShV;DupType=.
ch09	33891323	SNP266240	A	C	.	PASS	END=33891323;ChrB=ch09;StartB=39173667;EndB=39173667;Parent=SYN160;VarType=ShV;DupType=.
ch09	33891331	SNP266241	A	G	.	PASS	END=33891331;ChrB=ch09;StartB=39173675;EndB=39173675;Parent=SYN160;VarType=ShV;DupType=.
ch09	33891340	SNP266242	G	C	.	PASS	END=33891340;ChrB=ch09;StartB=39173684;EndB=39173684;Parent=SYN160;VarType=ShV;DupType=.
ch09	33891354	SNP266243	C	T	.	PASS	END=33891354;ChrB=ch09;StartB=39173698;EndB=39173698;Parent=SYN160;VarType=ShV;DupType=.
ch09	33891368	SNP266244	T	C	.	PASS	END=33891368;ChrB=ch09;StartB=39173712;EndB=39173712;Parent=SYN160;VarType=ShV;DupType=.
ch09	33891371	SNP266245	A	G	.	PASS	END=33891371;ChrB=ch09;StartB=39173715;EndB=39173715;Parent=SYN160;VarType=ShV;DupType=.
ch09	33891396	SNP266246	A	T	.	PASS	END=33891396;ChrB=ch09;StartB=39173740;EndB=39173740;Parent=SYN160;VarType=ShV;DupType=.
ch09	33891416	SNP266247	G	T	.	PASS	END=33891416;ChrB=ch09;StartB=39173760;EndB=39173760;Parent=SYN160;VarType=ShV;DupType=.
ch09	33891446	SNP266248	G	A	.	PASS	END=33891446;ChrB=ch09;StartB=39173790;EndB=39173790;Parent=SYN160;VarType=ShV;DupType=.
ch09	33891520	SNP266249	T	A	.	PASS	END=33891520;ChrB=ch09;StartB=39173864;EndB=39173864;Parent=SYN160;VarType=ShV;DupType=.
ch09	33891526	SNP266250	A	G	.	PASS	END=33891526;ChrB=ch09;StartB=39173870;EndB=39173870;Parent=SYN160;VarType=ShV;DupType=.
ch09	33891539	SNP266251	A	G	.	PASS	END=33891539;ChrB=ch09;StartB=39173883;EndB=39173883;Parent=SYN160;VarType=ShV;DupType=.
ch09	33891579	SNP266252	G	T	.	PASS	END=33891579;ChrB=ch09;StartB=39173923;EndB=39173923;Parent=SYN160;VarType=ShV;DupType=.
ch09	33891612	SNP266253	T	G	.	PASS	END=33891612;ChrB=ch09;StartB=39173956;EndB=39173956;Parent=SYN160;VarType=ShV;DupType=.
ch09	33891623	SNP266254	A	G	.	PASS	END=33891623;ChrB=ch09;StartB=39173967;EndB=39173967;Parent=SYN160;VarType=ShV;DupType=.
ch09	33891660	SNP266255	G	C	.	PASS	END=33891660;ChrB=ch09;StartB=39174004;EndB=39174004;Parent=SYN160;VarType=ShV;DupType=.
ch09	33891673	SNP266256	A	T	.	PASS	END=33891673;ChrB=ch09;StartB=39174017;EndB=39174017;Parent=SYN160;VarType=ShV;DupType=.
ch09	33891676	SNP266257	A	G	.	PASS	END=33891676;ChrB=ch09;StartB=39174020;EndB=39174020;Parent=SYN160;VarType=ShV;DupType=.
ch09	33891785	SNP266258	G	C	.	PASS	END=33891785;ChrB=ch09;StartB=39174129;EndB=39174129;Parent=SYN160;VarType=ShV;DupType=.
ch09	33891797	SNP266259	T	A	.	PASS	END=33891797;ChrB=ch09;StartB=39174141;EndB=39174141;Parent=SYN160;VarType=ShV;DupType=.
ch09	33891838	SNP266260	C	T	.	PASS	END=33891838;ChrB=ch09;StartB=39174182;EndB=39174182;Parent=SYN160;VarType=ShV;DupType=.
ch09	33891924	SNP266261	A	G	.	PASS	END=33891924;ChrB=ch09;StartB=39174268;EndB=39174268;Parent=SYN160;VarType=ShV;DupType=.
ch09	33891930	SNP266262	C	G	.	PASS	END=33891930;ChrB=ch09;StartB=39174274;EndB=39174274;Parent=SYN160;VarType=ShV;DupType=.
ch09	33891932	SNP266263	C	T	.	PASS	END=33891932;ChrB=ch09;StartB=39174276;EndB=39174276;Parent=SYN160;VarType=ShV;DupType=.
ch09	33891952	DEL266264	GT	G	.	PASS	END=33891953;ChrB=ch09;StartB=39174296;EndB=39174296;Parent=SYN160;VarType=ShV;DupType=.
ch09	33892019	HDR1141	N	<HDR>	.	PASS	END=33908200;ChrB=ch09;StartB=39174362;EndB=39193473;Parent=SYN160;VarType=ShV;DupType=.
ch09	33908201	SYNAL823	N	<SYNAL>	.	PASS	END=33910786;ChrB=ch09;StartB=39193474;EndB=39196060;Parent=SYN160;VarType=.;DupType=.
ch09	33908233	SNP266265	C	A	.	PASS	END=33908233;ChrB=ch09;StartB=39193506;EndB=39193506;Parent=SYN160;VarType=ShV;DupType=.
ch09	33908262	INS266266	A	AT	.	PASS	END=33908262;ChrB=ch09;StartB=39193535;EndB=39193536;Parent=SYN160;VarType=ShV;DupType=.
ch09	33908263	SNP266267	A	T	.	PASS	END=33908263;ChrB=ch09;StartB=39193537;EndB=39193537;Parent=SYN160;VarType=ShV;DupType=.
ch09	33908269	SNP266268	C	T	.	PASS	END=33908269;ChrB=ch09;StartB=39193543;EndB=39193543;Parent=SYN160;VarType=ShV;DupType=.
ch09	33908271	SNP266269	A	G	.	PASS	END=33908271;ChrB=ch09;StartB=39193545;EndB=39193545;Parent=SYN160;VarType=ShV;DupType=.
ch09	33908277	SNP266270	T	G	.	PASS	END=33908277;ChrB=ch09;StartB=39193551;EndB=39193551;Parent=SYN160;VarType=ShV;DupType=.
ch09	33908278	SNP266271	G	A	.	PASS	END=33908278;ChrB=ch09;StartB=39193552;EndB=39193552;Parent=SYN160;VarType=ShV;DupType=.
ch09	33908291	SNP266272	G	C	.	PASS	END=33908291;ChrB=ch09;StartB=39193565;EndB=39193565;Parent=SYN160;VarType=ShV;DupType=.
ch09	33908300	SNP266273	C	A	.	PASS	END=33908300;ChrB=ch09;StartB=39193574;EndB=39193574;Parent=SYN160;VarType=ShV;DupType=.
ch09	33908313	SNP266274	A	G	.	PASS	END=33908313;ChrB=ch09;StartB=39193587;EndB=39193587;Parent=SYN160;VarType=ShV;DupType=.
ch09	33908335	SNP266275	T	C	.	PASS	END=33908335;ChrB=ch09;StartB=39193609;EndB=39193609;Parent=SYN160;VarType=ShV;DupType=.
ch09	33908356	SNP266276	T	G	.	PASS	END=33908356;ChrB=ch09;StartB=39193630;EndB=39193630;Parent=SYN160;VarType=ShV;DupType=.
ch09	33908361	SNP266277	G	C	.	PASS	END=33908361;ChrB=ch09;StartB=39193635;EndB=39193635;Parent=SYN160;VarType=ShV;DupType=.
ch09	33908391	SNP266278	A	C	.	PASS	END=33908391;ChrB=ch09;StartB=39193665;EndB=39193665;Parent=SYN160;VarType=ShV;DupType=.
ch09	33908409	SNP266279	T	A	.	PASS	END=33908409;ChrB=ch09;StartB=39193683;EndB=39193683;Parent=SYN160;VarType=ShV;DupType=.
ch09	33908416	SNP266280	G	T	.	PASS	END=33908416;ChrB=ch09;StartB=39193690;EndB=39193690;Parent=SYN160;VarType=ShV;DupType=.
ch09	33908417	SNP266281	T	A	.	PASS	END=33908417;ChrB=ch09;StartB=39193691;EndB=39193691;Parent=SYN160;VarType=ShV;DupType=.
ch09	33908497	SNP266282	T	C	.	PASS	END=33908497;ChrB=ch09;StartB=39193771;EndB=39193771;Parent=SYN160;VarType=ShV;DupType=.
ch09	33908525	SNP266283	A	C	.	PASS	END=33908525;ChrB=ch09;StartB=39193799;EndB=39193799;Parent=SYN160;VarType=ShV;DupType=.
ch09	33908567	SNP266284	G	C	.	PASS	END=33908567;ChrB=ch09;StartB=39193841;EndB=39193841;Parent=SYN160;VarType=ShV;DupType=.
ch09	33908584	SNP266285	T	A	.	PASS	END=33908584;ChrB=ch09;StartB=39193858;EndB=39193858;Parent=SYN160;VarType=ShV;DupType=.
ch09	33908656	SNP266286	A	G	.	PASS	END=33908656;ChrB=ch09;StartB=39193930;EndB=39193930;Parent=SYN160;VarType=ShV;DupType=.
ch09	33908718	SNP266287	C	A	.	PASS	END=33908718;ChrB=ch09;StartB=39193992;EndB=39193992;Parent=SYN160;VarType=ShV;DupType=.
ch09	33908730	SNP266288	G	A	.	PASS	END=33908730;ChrB=ch09;StartB=39194004;EndB=39194004;Parent=SYN160;VarType=ShV;DupType=.
ch09	33908738	SNP266289	T	A	.	PASS	END=33908738;ChrB=ch09;StartB=39194012;EndB=39194012;Parent=SYN160;VarType=ShV;DupType=.
ch09	33908745	SNP266290	A	C	.	PASS	END=33908745;ChrB=ch09;StartB=39194019;EndB=39194019;Parent=SYN160;VarType=ShV;DupType=.
ch09	33908749	SNP266291	T	C	.	PASS	END=33908749;ChrB=ch09;StartB=39194023;EndB=39194023;Parent=SYN160;VarType=ShV;DupType=.
ch09	33908750	SNP266292	C	A	.	PASS	END=33908750;ChrB=ch09;StartB=39194024;EndB=39194024;Parent=SYN160;VarType=ShV;DupType=.
ch09	33908764	SNP266293	T	A	.	PASS	END=33908764;ChrB=ch09;StartB=39194038;EndB=39194038;Parent=SYN160;VarType=ShV;DupType=.
ch09	33908773	SNP266294	T	G	.	PASS	END=33908773;ChrB=ch09;StartB=39194047;EndB=39194047;Parent=SYN160;VarType=ShV;DupType=.
ch09	33908778	SNP266295	T	G	.	PASS	END=33908778;ChrB=ch09;StartB=39194052;EndB=39194052;Parent=SYN160;VarType=ShV;DupType=.
ch09	33908791	SNP266296	T	G	.	PASS	END=33908791;ChrB=ch09;StartB=39194065;EndB=39194065;Parent=SYN160;VarType=ShV;DupType=.
ch09	33908801	SNP266297	C	T	.	PASS	END=33908801;ChrB=ch09;StartB=39194075;EndB=39194075;Parent=SYN160;VarType=ShV;DupType=.
ch09	33908818	SNP266298	G	A	.	PASS	END=33908818;ChrB=ch09;StartB=39194092;EndB=39194092;Parent=SYN160;VarType=ShV;DupType=.
ch09	33908822	SNP266299	T	C	.	PASS	END=33908822;ChrB=ch09;StartB=39194096;EndB=39194096;Parent=SYN160;VarType=ShV;DupType=.
ch09	33908858	SNP266300	T	C	.	PASS	END=33908858;ChrB=ch09;StartB=39194132;EndB=39194132;Parent=SYN160;VarType=ShV;DupType=.
ch09	33908862	SNP266301	T	C	.	PASS	END=33908862;ChrB=ch09;StartB=39194136;EndB=39194136;Parent=SYN160;VarType=ShV;DupType=.
ch09	33908871	SNP266302	A	G	.	PASS	END=33908871;ChrB=ch09;StartB=39194145;EndB=39194145;Parent=SYN160;VarType=ShV;DupType=.
ch09	33908882	SNP266303	A	G	.	PASS	END=33908882;ChrB=ch09;StartB=39194156;EndB=39194156;Parent=SYN160;VarType=ShV;DupType=.
ch09	33908889	SNP266304	A	T	.	PASS	END=33908889;ChrB=ch09;StartB=39194163;EndB=39194163;Parent=SYN160;VarType=ShV;DupType=.
ch09	33908963	SNP266305	C	A	.	PASS	END=33908963;ChrB=ch09;StartB=39194237;EndB=39194237;Parent=SYN160;VarType=ShV;DupType=.
ch09	33908970	SNP266306	C	T	.	PASS	END=33908970;ChrB=ch09;StartB=39194244;EndB=39194244;Parent=SYN160;VarType=ShV;DupType=.
ch09	33909004	SNP266307	A	C	.	PASS	END=33909004;ChrB=ch09;StartB=39194278;EndB=39194278;Parent=SYN160;VarType=ShV;DupType=.
ch09	33909090	SNP266308	G	A	.	PASS	END=33909090;ChrB=ch09;StartB=39194364;EndB=39194364;Parent=SYN160;VarType=ShV;DupType=.
ch09	33909099	SNP266309	A	G	.	PASS	END=33909099;ChrB=ch09;StartB=39194373;EndB=39194373;Parent=SYN160;VarType=ShV;DupType=.
ch09	33909111	SNP266310	T	G	.	PASS	END=33909111;ChrB=ch09;StartB=39194385;EndB=39194385;Parent=SYN160;VarType=ShV;DupType=.
ch09	33909120	SNP266311	C	G	.	PASS	END=33909120;ChrB=ch09;StartB=39194394;EndB=39194394;Parent=SYN160;VarType=ShV;DupType=.
ch09	33909131	SNP266312	G	A	.	PASS	END=33909131;ChrB=ch09;StartB=39194405;EndB=39194405;Parent=SYN160;VarType=ShV;DupType=.
ch09	33909147	SNP266313	A	G	.	PASS	END=33909147;ChrB=ch09;StartB=39194421;EndB=39194421;Parent=SYN160;VarType=ShV;DupType=.
ch09	33909246	SNP266314	C	T	.	PASS	END=33909246;ChrB=ch09;StartB=39194520;EndB=39194520;Parent=SYN160;VarType=ShV;DupType=.
ch09	33909281	SNP266315	G	T	.	PASS	END=33909281;ChrB=ch09;StartB=39194555;EndB=39194555;Parent=SYN160;VarType=ShV;DupType=.
ch09	33909285	SNP266316	A	C	.	PASS	END=33909285;ChrB=ch09;StartB=39194559;EndB=39194559;Parent=SYN160;VarType=ShV;DupType=.
ch09	33909307	SNP266317	A	G	.	PASS	END=33909307;ChrB=ch09;StartB=39194581;EndB=39194581;Parent=SYN160;VarType=ShV;DupType=.
ch09	33909315	SNP266318	G	T	.	PASS	END=33909315;ChrB=ch09;StartB=39194589;EndB=39194589;Parent=SYN160;VarType=ShV;DupType=.
ch09	33909331	SNP266319	G	T	.	PASS	END=33909331;ChrB=ch09;StartB=39194605;EndB=39194605;Parent=SYN160;VarType=ShV;DupType=.
ch09	33909355	SNP266320	G	A	.	PASS	END=33909355;ChrB=ch09;StartB=39194629;EndB=39194629;Parent=SYN160;VarType=ShV;DupType=.
ch09	33909360	SNP266321	A	C	.	PASS	END=33909360;ChrB=ch09;StartB=39194634;EndB=39194634;Parent=SYN160;VarType=ShV;DupType=.
ch09	33909445	SNP266322	T	G	.	PASS	END=33909445;ChrB=ch09;StartB=39194719;EndB=39194719;Parent=SYN160;VarType=ShV;DupType=.
ch09	33909462	SNP266323	A	C	.	PASS	END=33909462;ChrB=ch09;StartB=39194736;EndB=39194736;Parent=SYN160;VarType=ShV;DupType=.
ch09	33909466	SNP266324	T	C	.	PASS	END=33909466;ChrB=ch09;StartB=39194740;EndB=39194740;Parent=SYN160;VarType=ShV;DupType=.
ch09	33909475	SNP266325	T	C	.	PASS	END=33909475;ChrB=ch09;StartB=39194749;EndB=39194749;Parent=SYN160;VarType=ShV;DupType=.
ch09	33909483	SNP266326	A	C	.	PASS	END=33909483;ChrB=ch09;StartB=39194757;EndB=39194757;Parent=SYN160;VarType=ShV;DupType=.
ch09	33909486	SNP266327	C	A	.	PASS	END=33909486;ChrB=ch09;StartB=39194760;EndB=39194760;Parent=SYN160;VarType=ShV;DupType=.
ch09	33909510	SNP266328	G	C	.	PASS	END=33909510;ChrB=ch09;StartB=39194784;EndB=39194784;Parent=SYN160;VarType=ShV;DupType=.
ch09	33909517	SNP266329	T	C	.	PASS	END=33909517;ChrB=ch09;StartB=39194791;EndB=39194791;Parent=SYN160;VarType=ShV;DupType=.
ch09	33909527	SNP266330	T	G	.	PASS	END=33909527;ChrB=ch09;StartB=39194801;EndB=39194801;Parent=SYN160;VarType=ShV;DupType=.
ch09	33909539	SNP266331	A	C	.	PASS	END=33909539;ChrB=ch09;StartB=39194813;EndB=39194813;Parent=SYN160;VarType=ShV;DupType=.
ch09	33909569	SNP266332	A	G	.	PASS	END=33909569;ChrB=ch09;StartB=39194843;EndB=39194843;Parent=SYN160;VarType=ShV;DupType=.
ch09	33909582	SNP266333	C	T	.	PASS	END=33909582;ChrB=ch09;StartB=39194856;EndB=39194856;Parent=SYN160;VarType=ShV;DupType=.
ch09	33909613	SNP266334	T	G	.	PASS	END=33909613;ChrB=ch09;StartB=39194887;EndB=39194887;Parent=SYN160;VarType=ShV;DupType=.
ch09	33909626	SNP266335	A	C	.	PASS	END=33909626;ChrB=ch09;StartB=39194900;EndB=39194900;Parent=SYN160;VarType=ShV;DupType=.
ch09	33909633	SNP266336	T	G	.	PASS	END=33909633;ChrB=ch09;StartB=39194907;EndB=39194907;Parent=SYN160;VarType=ShV;DupType=.
ch09	33909634	SNP266337	T	G	.	PASS	END=33909634;ChrB=ch09;StartB=39194908;EndB=39194908;Parent=SYN160;VarType=ShV;DupType=.
ch09	33909636	SNP266338	C	A	.	PASS	END=33909636;ChrB=ch09;StartB=39194910;EndB=39194910;Parent=SYN160;VarType=ShV;DupType=.
ch09	33909646	SNP266339	G	C	.	PASS	END=33909646;ChrB=ch09;StartB=39194920;EndB=39194920;Parent=SYN160;VarType=ShV;DupType=.
ch09	33909658	SNP266340	A	T	.	PASS	END=33909658;ChrB=ch09;StartB=39194932;EndB=39194932;Parent=SYN160;VarType=ShV;DupType=.
ch09	33909684	SNP266341	T	C	.	PASS	END=33909684;ChrB=ch09;StartB=39194958;EndB=39194958;Parent=SYN160;VarType=ShV;DupType=.
ch09	33909698	SNP266342	C	T	.	PASS	END=33909698;ChrB=ch09;StartB=39194972;EndB=39194972;Parent=SYN160;VarType=ShV;DupType=.
ch09	33909703	SNP266343	G	T	.	PASS	END=33909703;ChrB=ch09;StartB=39194977;EndB=39194977;Parent=SYN160;VarType=ShV;DupType=.
ch09	33909712	SNP266344	C	A	.	PASS	END=33909712;ChrB=ch09;StartB=39194986;EndB=39194986;Parent=SYN160;VarType=ShV;DupType=.
ch09	33909736	SNP266345	T	A	.	PASS	END=33909736;ChrB=ch09;StartB=39195010;EndB=39195010;Parent=SYN160;VarType=ShV;DupType=.
ch09	33909769	SNP266346	G	T	.	PASS	END=33909769;ChrB=ch09;StartB=39195043;EndB=39195043;Parent=SYN160;VarType=ShV;DupType=.
ch09	33909783	SNP266347	A	G	.	PASS	END=33909783;ChrB=ch09;StartB=39195057;EndB=39195057;Parent=SYN160;VarType=ShV;DupType=.
ch09	33909808	SNP266348	A	C	.	PASS	END=33909808;ChrB=ch09;StartB=39195082;EndB=39195082;Parent=SYN160;VarType=ShV;DupType=.
ch09	33909813	SNP266349	G	A	.	PASS	END=33909813;ChrB=ch09;StartB=39195087;EndB=39195087;Parent=SYN160;VarType=ShV;DupType=.
ch09	33909828	SNP266350	T	G	.	PASS	END=33909828;ChrB=ch09;StartB=39195102;EndB=39195102;Parent=SYN160;VarType=ShV;DupType=.
ch09	33909838	SNP266351	A	G	.	PASS	END=33909838;ChrB=ch09;StartB=39195112;EndB=39195112;Parent=SYN160;VarType=ShV;DupType=.
ch09	33909839	SNP266352	T	G	.	PASS	END=33909839;ChrB=ch09;StartB=39195113;EndB=39195113;Parent=SYN160;VarType=ShV;DupType=.
ch09	33909841	SNP266353	T	G	.	PASS	END=33909841;ChrB=ch09;StartB=39195115;EndB=39195115;Parent=SYN160;VarType=ShV;DupType=.
ch09	33909849	SNP266354	G	T	.	PASS	END=33909849;ChrB=ch09;StartB=39195123;EndB=39195123;Parent=SYN160;VarType=ShV;DupType=.
ch09	33909856	SNP266355	G	T	.	PASS	END=33909856;ChrB=ch09;StartB=39195130;EndB=39195130;Parent=SYN160;VarType=ShV;DupType=.
ch09	33909904	SNP266356	A	G	.	PASS	END=33909904;ChrB=ch09;StartB=39195178;EndB=39195178;Parent=SYN160;VarType=ShV;DupType=.
ch09	33909907	SNP266357	A	G	.	PASS	END=33909907;ChrB=ch09;StartB=39195181;EndB=39195181;Parent=SYN160;VarType=ShV;DupType=.
ch09	33909909	SNP266358	A	C	.	PASS	END=33909909;ChrB=ch09;StartB=39195183;EndB=39195183;Parent=SYN160;VarType=ShV;DupType=.
ch09	33909910	SNP266359	C	A	.	PASS	END=33909910;ChrB=ch09;StartB=39195184;EndB=39195184;Parent=SYN160;VarType=ShV;DupType=.
ch09	33909934	SNP266360	A	G	.	PASS	END=33909934;ChrB=ch09;StartB=39195208;EndB=39195208;Parent=SYN160;VarType=ShV;DupType=.
ch09	33909971	SNP266361	G	T	.	PASS	END=33909971;ChrB=ch09;StartB=39195245;EndB=39195245;Parent=SYN160;VarType=ShV;DupType=.
ch09	33909984	SNP266362	G	A	.	PASS	END=33909984;ChrB=ch09;StartB=39195258;EndB=39195258;Parent=SYN160;VarType=ShV;DupType=.
ch09	33909985	SNP266363	C	G	.	PASS	END=33909985;ChrB=ch09;StartB=39195259;EndB=39195259;Parent=SYN160;VarType=ShV;DupType=.
ch09	33909994	SNP266364	G	T	.	PASS	END=33909994;ChrB=ch09;StartB=39195268;EndB=39195268;Parent=SYN160;VarType=ShV;DupType=.
ch09	33910028	SNP266365	T	A	.	PASS	END=33910028;ChrB=ch09;StartB=39195302;EndB=39195302;Parent=SYN160;VarType=ShV;DupType=.
ch09	33910053	SNP266366	A	G	.	PASS	END=33910053;ChrB=ch09;StartB=39195327;EndB=39195327;Parent=SYN160;VarType=ShV;DupType=.
ch09	33910103	SNP266367	T	A	.	PASS	END=33910103;ChrB=ch09;StartB=39195377;EndB=39195377;Parent=SYN160;VarType=ShV;DupType=.
ch09	33910117	SNP266368	A	C	.	PASS	END=33910117;ChrB=ch09;StartB=39195391;EndB=39195391;Parent=SYN160;VarType=ShV;DupType=.
ch09	33910124	SNP266369	T	G	.	PASS	END=33910124;ChrB=ch09;StartB=39195398;EndB=39195398;Parent=SYN160;VarType=ShV;DupType=.
ch09	33910161	SNP266370	C	G	.	PASS	END=33910161;ChrB=ch09;StartB=39195435;EndB=39195435;Parent=SYN160;VarType=ShV;DupType=.
ch09	33910219	SNP266371	C	A	.	PASS	END=33910219;ChrB=ch09;StartB=39195493;EndB=39195493;Parent=SYN160;VarType=ShV;DupType=.
ch09	33910298	SNP266372	G	T	.	PASS	END=33910298;ChrB=ch09;StartB=39195572;EndB=39195572;Parent=SYN160;VarType=ShV;DupType=.
ch09	33910308	SNP266373	A	T	.	PASS	END=33910308;ChrB=ch09;StartB=39195582;EndB=39195582;Parent=SYN160;VarType=ShV;DupType=.
ch09	33910354	SNP266374	A	G	.	PASS	END=33910354;ChrB=ch09;StartB=39195628;EndB=39195628;Parent=SYN160;VarType=ShV;DupType=.
ch09	33910398	SNP266375	A	T	.	PASS	END=33910398;ChrB=ch09;StartB=39195672;EndB=39195672;Parent=SYN160;VarType=ShV;DupType=.
ch09	33910416	SNP266376	A	T	.	PASS	END=33910416;ChrB=ch09;StartB=39195690;EndB=39195690;Parent=SYN160;VarType=ShV;DupType=.
ch09	33910490	SNP266377	C	A	.	PASS	END=33910490;ChrB=ch09;StartB=39195764;EndB=39195764;Parent=SYN160;VarType=ShV;DupType=.
ch09	33910498	SNP266378	C	T	.	PASS	END=33910498;ChrB=ch09;StartB=39195772;EndB=39195772;Parent=SYN160;VarType=ShV;DupType=.
ch09	33910516	SNP266379	T	G	.	PASS	END=33910516;ChrB=ch09;StartB=39195790;EndB=39195790;Parent=SYN160;VarType=ShV;DupType=.
ch09	33910542	SNP266380	A	C	.	PASS	END=33910542;ChrB=ch09;StartB=39195816;EndB=39195816;Parent=SYN160;VarType=ShV;DupType=.
ch09	33910556	SNP266381	G	T	.	PASS	END=33910556;ChrB=ch09;StartB=39195830;EndB=39195830;Parent=SYN160;VarType=ShV;DupType=.
ch09	33910599	SNP266382	A	C	.	PASS	END=33910599;ChrB=ch09;StartB=39195873;EndB=39195873;Parent=SYN160;VarType=ShV;DupType=.
ch09	33910601	SNP266383	G	A	.	PASS	END=33910601;ChrB=ch09;StartB=39195875;EndB=39195875;Parent=SYN160;VarType=ShV;DupType=.
ch09	33910651	SNP266384	A	G	.	PASS	END=33910651;ChrB=ch09;StartB=39195925;EndB=39195925;Parent=SYN160;VarType=ShV;DupType=.
ch09	33910683	SNP266385	A	C	.	PASS	END=33910683;ChrB=ch09;StartB=39195957;EndB=39195957;Parent=SYN160;VarType=ShV;DupType=.
ch09	33910688	SNP266386	A	C	.	PASS	END=33910688;ChrB=ch09;StartB=39195962;EndB=39195962;Parent=SYN160;VarType=ShV;DupType=.
ch09	33910703	SNP266387	A	G	.	PASS	END=33910703;ChrB=ch09;StartB=39195977;EndB=39195977;Parent=SYN160;VarType=ShV;DupType=.
ch09	33910720	SNP266388	T	A	.	PASS	END=33910720;ChrB=ch09;StartB=39195994;EndB=39195994;Parent=SYN160;VarType=ShV;DupType=.
ch09	33910737	SNP266389	C	T	.	PASS	END=33910737;ChrB=ch09;StartB=39196011;EndB=39196011;Parent=SYN160;VarType=ShV;DupType=.
ch09	33910741	SNP266390	C	G	.	PASS	END=33910741;ChrB=ch09;StartB=39196015;EndB=39196015;Parent=SYN160;VarType=ShV;DupType=.
ch09	33910743	SNP266391	A	G	.	PASS	END=33910743;ChrB=ch09;StartB=39196017;EndB=39196017;Parent=SYN160;VarType=ShV;DupType=.
ch09	33910752	SNP266392	C	T	.	PASS	END=33910752;ChrB=ch09;StartB=39196026;EndB=39196026;Parent=SYN160;VarType=ShV;DupType=.
ch09	33910759	SNP266393	A	G	.	PASS	END=33910759;ChrB=ch09;StartB=39196033;EndB=39196033;Parent=SYN160;VarType=ShV;DupType=.
ch09	33910787	HDR1142	N	<HDR>	.	PASS	END=33944568;ChrB=ch09;StartB=39196061;EndB=39240889;Parent=SYN160;VarType=ShV;DupType=.
ch09	33944569	SYNAL824	N	<SYNAL>	.	PASS	END=33945654;ChrB=ch09;StartB=39240890;EndB=39241974;Parent=SYN160;VarType=.;DupType=.
ch09	33944599	SNP266394	A	G	.	PASS	END=33944599;ChrB=ch09;StartB=39240920;EndB=39240920;Parent=SYN160;VarType=ShV;DupType=.
ch09	33944614	SNP266395	G	A	.	PASS	END=33944614;ChrB=ch09;StartB=39240935;EndB=39240935;Parent=SYN160;VarType=ShV;DupType=.
ch09	33944632	DEL266396	CT	C	.	PASS	END=33944633;ChrB=ch09;StartB=39240953;EndB=39240953;Parent=SYN160;VarType=ShV;DupType=.
ch09	33944634	SNP266397	A	C	.	PASS	END=33944634;ChrB=ch09;StartB=39240954;EndB=39240954;Parent=SYN160;VarType=ShV;DupType=.
ch09	33944636	SNP266398	A	C	.	PASS	END=33944636;ChrB=ch09;StartB=39240956;EndB=39240956;Parent=SYN160;VarType=ShV;DupType=.
ch09	33944643	SNP266399	C	A	.	PASS	END=33944643;ChrB=ch09;StartB=39240963;EndB=39240963;Parent=SYN160;VarType=ShV;DupType=.
ch09	33944645	SNP266400	A	G	.	PASS	END=33944645;ChrB=ch09;StartB=39240965;EndB=39240965;Parent=SYN160;VarType=ShV;DupType=.
ch09	33944659	SNP266401	G	C	.	PASS	END=33944659;ChrB=ch09;StartB=39240979;EndB=39240979;Parent=SYN160;VarType=ShV;DupType=.
ch09	33944685	SNP266402	G	T	.	PASS	END=33944685;ChrB=ch09;StartB=39241005;EndB=39241005;Parent=SYN160;VarType=ShV;DupType=.
ch09	33944709	SNP266403	A	G	.	PASS	END=33944709;ChrB=ch09;StartB=39241029;EndB=39241029;Parent=SYN160;VarType=ShV;DupType=.
ch09	33944721	SNP266404	G	C	.	PASS	END=33944721;ChrB=ch09;StartB=39241041;EndB=39241041;Parent=SYN160;VarType=ShV;DupType=.
ch09	33944735	SNP266405	C	T	.	PASS	END=33944735;ChrB=ch09;StartB=39241055;EndB=39241055;Parent=SYN160;VarType=ShV;DupType=.
ch09	33944736	SNP266406	A	G	.	PASS	END=33944736;ChrB=ch09;StartB=39241056;EndB=39241056;Parent=SYN160;VarType=ShV;DupType=.
ch09	33944754	SNP266407	T	G	.	PASS	END=33944754;ChrB=ch09;StartB=39241074;EndB=39241074;Parent=SYN160;VarType=ShV;DupType=.
ch09	33944790	SNP266408	C	T	.	PASS	END=33944790;ChrB=ch09;StartB=39241110;EndB=39241110;Parent=SYN160;VarType=ShV;DupType=.
ch09	33944802	SNP266409	C	T	.	PASS	END=33944802;ChrB=ch09;StartB=39241122;EndB=39241122;Parent=SYN160;VarType=ShV;DupType=.
ch09	33944805	SNP266410	T	C	.	PASS	END=33944805;ChrB=ch09;StartB=39241125;EndB=39241125;Parent=SYN160;VarType=ShV;DupType=.
ch09	33944818	SNP266411	G	C	.	PASS	END=33944818;ChrB=ch09;StartB=39241138;EndB=39241138;Parent=SYN160;VarType=ShV;DupType=.
ch09	33944820	SNP266412	A	C	.	PASS	END=33944820;ChrB=ch09;StartB=39241140;EndB=39241140;Parent=SYN160;VarType=ShV;DupType=.
ch09	33944844	SNP266413	A	C	.	PASS	END=33944844;ChrB=ch09;StartB=39241164;EndB=39241164;Parent=SYN160;VarType=ShV;DupType=.
ch09	33944874	SNP266414	C	A	.	PASS	END=33944874;ChrB=ch09;StartB=39241194;EndB=39241194;Parent=SYN160;VarType=ShV;DupType=.
ch09	33944877	SNP266415	A	T	.	PASS	END=33944877;ChrB=ch09;StartB=39241197;EndB=39241197;Parent=SYN160;VarType=ShV;DupType=.
ch09	33944882	SNP266416	C	A	.	PASS	END=33944882;ChrB=ch09;StartB=39241202;EndB=39241202;Parent=SYN160;VarType=ShV;DupType=.
ch09	33944895	SNP266417	G	A	.	PASS	END=33944895;ChrB=ch09;StartB=39241215;EndB=39241215;Parent=SYN160;VarType=ShV;DupType=.
ch09	33944907	SNP266418	C	A	.	PASS	END=33944907;ChrB=ch09;StartB=39241227;EndB=39241227;Parent=SYN160;VarType=ShV;DupType=.
ch09	33944931	SNP266419	C	A	.	PASS	END=33944931;ChrB=ch09;StartB=39241251;EndB=39241251;Parent=SYN160;VarType=ShV;DupType=.
ch09	33944933	SNP266420	C	A	.	PASS	END=33944933;ChrB=ch09;StartB=39241253;EndB=39241253;Parent=SYN160;VarType=ShV;DupType=.
ch09	33944937	SNP266421	T	G	.	PASS	END=33944937;ChrB=ch09;StartB=39241257;EndB=39241257;Parent=SYN160;VarType=ShV;DupType=.
ch09	33945054	SNP266422	C	T	.	PASS	END=33945054;ChrB=ch09;StartB=39241374;EndB=39241374;Parent=SYN160;VarType=ShV;DupType=.
ch09	33945065	SNP266423	G	C	.	PASS	END=33945065;ChrB=ch09;StartB=39241385;EndB=39241385;Parent=SYN160;VarType=ShV;DupType=.
ch09	33945074	SNP266424	A	T	.	PASS	END=33945074;ChrB=ch09;StartB=39241394;EndB=39241394;Parent=SYN160;VarType=ShV;DupType=.
ch09	33945087	SNP266425	A	T	.	PASS	END=33945087;ChrB=ch09;StartB=39241407;EndB=39241407;Parent=SYN160;VarType=ShV;DupType=.
ch09	33945096	SNP266426	A	C	.	PASS	END=33945096;ChrB=ch09;StartB=39241416;EndB=39241416;Parent=SYN160;VarType=ShV;DupType=.
ch09	33945108	SNP266427	A	C	.	PASS	END=33945108;ChrB=ch09;StartB=39241428;EndB=39241428;Parent=SYN160;VarType=ShV;DupType=.
ch09	33945111	SNP266428	C	T	.	PASS	END=33945111;ChrB=ch09;StartB=39241431;EndB=39241431;Parent=SYN160;VarType=ShV;DupType=.
ch09	33945117	SNP266429	C	A	.	PASS	END=33945117;ChrB=ch09;StartB=39241437;EndB=39241437;Parent=SYN160;VarType=ShV;DupType=.
ch09	33945136	SNP266430	G	A	.	PASS	END=33945136;ChrB=ch09;StartB=39241456;EndB=39241456;Parent=SYN160;VarType=ShV;DupType=.
ch09	33945161	SNP266431	G	T	.	PASS	END=33945161;ChrB=ch09;StartB=39241481;EndB=39241481;Parent=SYN160;VarType=ShV;DupType=.
ch09	33945172	SNP266432	C	G	.	PASS	END=33945172;ChrB=ch09;StartB=39241492;EndB=39241492;Parent=SYN160;VarType=ShV;DupType=.
ch09	33945187	SNP266433	C	A	.	PASS	END=33945187;ChrB=ch09;StartB=39241507;EndB=39241507;Parent=SYN160;VarType=ShV;DupType=.
ch09	33945198	SNP266434	C	A	.	PASS	END=33945198;ChrB=ch09;StartB=39241518;EndB=39241518;Parent=SYN160;VarType=ShV;DupType=.
ch09	33945203	SNP266435	A	C	.	PASS	END=33945203;ChrB=ch09;StartB=39241523;EndB=39241523;Parent=SYN160;VarType=ShV;DupType=.
ch09	33945322	SNP266436	C	T	.	PASS	END=33945322;ChrB=ch09;StartB=39241642;EndB=39241642;Parent=SYN160;VarType=ShV;DupType=.
ch09	33945323	SNP266437	T	A	.	PASS	END=33945323;ChrB=ch09;StartB=39241643;EndB=39241643;Parent=SYN160;VarType=ShV;DupType=.
ch09	33945328	SNP266438	C	A	.	PASS	END=33945328;ChrB=ch09;StartB=39241648;EndB=39241648;Parent=SYN160;VarType=ShV;DupType=.
ch09	33945359	SNP266439	C	T	.	PASS	END=33945359;ChrB=ch09;StartB=39241679;EndB=39241679;Parent=SYN160;VarType=ShV;DupType=.
ch09	33945515	SNP266440	C	A	.	PASS	END=33945515;ChrB=ch09;StartB=39241835;EndB=39241835;Parent=SYN160;VarType=ShV;DupType=.
ch09	33945519	SNP266441	C	T	.	PASS	END=33945519;ChrB=ch09;StartB=39241839;EndB=39241839;Parent=SYN160;VarType=ShV;DupType=.
ch09	33945526	SNP266442	C	T	.	PASS	END=33945526;ChrB=ch09;StartB=39241846;EndB=39241846;Parent=SYN160;VarType=ShV;DupType=.
ch09	33945577	SNP266443	C	A	.	PASS	END=33945577;ChrB=ch09;StartB=39241897;EndB=39241897;Parent=SYN160;VarType=ShV;DupType=.
ch09	33945589	SNP266444	T	C	.	PASS	END=33945589;ChrB=ch09;StartB=39241909;EndB=39241909;Parent=SYN160;VarType=ShV;DupType=.
ch09	33945655	NOTAL242	N	<NOTAL>	.	PASS	END=34155569;ChrB=.;StartB=.;EndB=.;Parent=.;VarType=.;DupType=.
ch09	34155570	SYNAL825	N	<SYNAL>	.	PASS	END=34158381;ChrB=ch09;StartB=39425089;EndB=39427897;Parent=SYN161;VarType=.;DupType=.
ch09	34155570	SYN161	N	<SYN>	.	PASS	END=34198268;ChrB=ch09;StartB=39425089;EndB=39473425;Parent=.;VarType=SR;DupType=-
ch09	34155593	SNP266445	G	T	.	PASS	END=34155593;ChrB=ch09;StartB=39425112;EndB=39425112;Parent=SYN161;VarType=ShV;DupType=.
ch09	34155597	SNP266446	C	G	.	PASS	END=34155597;ChrB=ch09;StartB=39425116;EndB=39425116;Parent=SYN161;VarType=ShV;DupType=.
ch09	34155600	SNP266447	A	C	.	PASS	END=34155600;ChrB=ch09;StartB=39425119;EndB=39425119;Parent=SYN161;VarType=ShV;DupType=.
ch09	34155674	SNP266448	G	A	.	PASS	END=34155674;ChrB=ch09;StartB=39425193;EndB=39425193;Parent=SYN161;VarType=ShV;DupType=.
ch09	34155688	SNP266449	A	C	.	PASS	END=34155688;ChrB=ch09;StartB=39425207;EndB=39425207;Parent=SYN161;VarType=ShV;DupType=.
ch09	34155746	SNP266450	C	T	.	PASS	END=34155746;ChrB=ch09;StartB=39425265;EndB=39425265;Parent=SYN161;VarType=ShV;DupType=.
ch09	34155766	SNP266451	C	T	.	PASS	END=34155766;ChrB=ch09;StartB=39425285;EndB=39425285;Parent=SYN161;VarType=ShV;DupType=.
ch09	34155808	SNP266452	T	G	.	PASS	END=34155808;ChrB=ch09;StartB=39425327;EndB=39425327;Parent=SYN161;VarType=ShV;DupType=.
ch09	34155812	SNP266453	T	C	.	PASS	END=34155812;ChrB=ch09;StartB=39425331;EndB=39425331;Parent=SYN161;VarType=ShV;DupType=.
ch09	34155854	SNP266454	G	A	.	PASS	END=34155854;ChrB=ch09;StartB=39425373;EndB=39425373;Parent=SYN161;VarType=ShV;DupType=.
ch09	34155862	SNP266455	T	A	.	PASS	END=34155862;ChrB=ch09;StartB=39425381;EndB=39425381;Parent=SYN161;VarType=ShV;DupType=.
ch09	34155868	SNP266456	C	G	.	PASS	END=34155868;ChrB=ch09;StartB=39425387;EndB=39425387;Parent=SYN161;VarType=ShV;DupType=.
ch09	34155891	SNP266457	C	A	.	PASS	END=34155891;ChrB=ch09;StartB=39425410;EndB=39425410;Parent=SYN161;VarType=ShV;DupType=.
ch09	34155966	SNP266458	G	T	.	PASS	END=34155966;ChrB=ch09;StartB=39425485;EndB=39425485;Parent=SYN161;VarType=ShV;DupType=.
ch09	34155993	SNP266459	T	A	.	PASS	END=34155993;ChrB=ch09;StartB=39425512;EndB=39425512;Parent=SYN161;VarType=ShV;DupType=.
ch09	34156084	SNP266460	G	A	.	PASS	END=34156084;ChrB=ch09;StartB=39425603;EndB=39425603;Parent=SYN161;VarType=ShV;DupType=.
ch09	34156136	SNP266461	G	A	.	PASS	END=34156136;ChrB=ch09;StartB=39425655;EndB=39425655;Parent=SYN161;VarType=ShV;DupType=.
ch09	34156139	SNP266462	A	G	.	PASS	END=34156139;ChrB=ch09;StartB=39425658;EndB=39425658;Parent=SYN161;VarType=ShV;DupType=.
ch09	34156155	SNP266463	T	C	.	PASS	END=34156155;ChrB=ch09;StartB=39425674;EndB=39425674;Parent=SYN161;VarType=ShV;DupType=.
ch09	34156173	SNP266464	G	A	.	PASS	END=34156173;ChrB=ch09;StartB=39425692;EndB=39425692;Parent=SYN161;VarType=ShV;DupType=.
ch09	34156210	SNP266465	A	G	.	PASS	END=34156210;ChrB=ch09;StartB=39425729;EndB=39425729;Parent=SYN161;VarType=ShV;DupType=.
ch09	34156211	SNP266466	A	G	.	PASS	END=34156211;ChrB=ch09;StartB=39425730;EndB=39425730;Parent=SYN161;VarType=ShV;DupType=.
ch09	34156215	SNP266467	T	A	.	PASS	END=34156215;ChrB=ch09;StartB=39425734;EndB=39425734;Parent=SYN161;VarType=ShV;DupType=.
ch09	34156251	SNP266468	T	G	.	PASS	END=34156251;ChrB=ch09;StartB=39425770;EndB=39425770;Parent=SYN161;VarType=ShV;DupType=.
ch09	34156275	SNP266469	T	G	.	PASS	END=34156275;ChrB=ch09;StartB=39425794;EndB=39425794;Parent=SYN161;VarType=ShV;DupType=.
ch09	34156288	SNP266470	G	A	.	PASS	END=34156288;ChrB=ch09;StartB=39425807;EndB=39425807;Parent=SYN161;VarType=ShV;DupType=.
ch09	34156296	SNP266471	A	G	.	PASS	END=34156296;ChrB=ch09;StartB=39425815;EndB=39425815;Parent=SYN161;VarType=ShV;DupType=.
ch09	34156339	SNP266472	T	C	.	PASS	END=34156339;ChrB=ch09;StartB=39425858;EndB=39425858;Parent=SYN161;VarType=ShV;DupType=.
ch09	34156374	SNP266473	T	C	.	PASS	END=34156374;ChrB=ch09;StartB=39425893;EndB=39425893;Parent=SYN161;VarType=ShV;DupType=.
ch09	34156391	SNP266474	G	T	.	PASS	END=34156391;ChrB=ch09;StartB=39425910;EndB=39425910;Parent=SYN161;VarType=ShV;DupType=.
ch09	34156404	SNP266475	C	A	.	PASS	END=34156404;ChrB=ch09;StartB=39425923;EndB=39425923;Parent=SYN161;VarType=ShV;DupType=.
ch09	34156408	SNP266476	T	G	.	PASS	END=34156408;ChrB=ch09;StartB=39425927;EndB=39425927;Parent=SYN161;VarType=ShV;DupType=.
ch09	34156426	SNP266477	T	C	.	PASS	END=34156426;ChrB=ch09;StartB=39425945;EndB=39425945;Parent=SYN161;VarType=ShV;DupType=.
ch09	34156439	SNP266478	C	T	.	PASS	END=34156439;ChrB=ch09;StartB=39425958;EndB=39425958;Parent=SYN161;VarType=ShV;DupType=.
ch09	34156441	SNP266479	C	G	.	PASS	END=34156441;ChrB=ch09;StartB=39425960;EndB=39425960;Parent=SYN161;VarType=ShV;DupType=.
ch09	34156482	SNP266480	A	G	.	PASS	END=34156482;ChrB=ch09;StartB=39426001;EndB=39426001;Parent=SYN161;VarType=ShV;DupType=.
ch09	34156485	SNP266481	C	T	.	PASS	END=34156485;ChrB=ch09;StartB=39426004;EndB=39426004;Parent=SYN161;VarType=ShV;DupType=.
ch09	34156502	SNP266482	A	T	.	PASS	END=34156502;ChrB=ch09;StartB=39426021;EndB=39426021;Parent=SYN161;VarType=ShV;DupType=.
ch09	34156540	SNP266483	A	T	.	PASS	END=34156540;ChrB=ch09;StartB=39426059;EndB=39426059;Parent=SYN161;VarType=ShV;DupType=.
ch09	34156556	SNP266484	C	T	.	PASS	END=34156556;ChrB=ch09;StartB=39426075;EndB=39426075;Parent=SYN161;VarType=ShV;DupType=.
ch09	34156614	SNP266485	A	T	.	PASS	END=34156614;ChrB=ch09;StartB=39426133;EndB=39426133;Parent=SYN161;VarType=ShV;DupType=.
ch09	34156618	SNP266486	A	C	.	PASS	END=34156618;ChrB=ch09;StartB=39426137;EndB=39426137;Parent=SYN161;VarType=ShV;DupType=.
ch09	34156630	SNP266487	A	C	.	PASS	END=34156630;ChrB=ch09;StartB=39426149;EndB=39426149;Parent=SYN161;VarType=ShV;DupType=.
ch09	34156644	SNP266488	T	G	.	PASS	END=34156644;ChrB=ch09;StartB=39426163;EndB=39426163;Parent=SYN161;VarType=ShV;DupType=.
ch09	34156672	SNP266489	A	T	.	PASS	END=34156672;ChrB=ch09;StartB=39426191;EndB=39426191;Parent=SYN161;VarType=ShV;DupType=.
ch09	34156690	SNP266490	A	T	.	PASS	END=34156690;ChrB=ch09;StartB=39426209;EndB=39426209;Parent=SYN161;VarType=ShV;DupType=.
ch09	34156698	SNP266491	C	A	.	PASS	END=34156698;ChrB=ch09;StartB=39426217;EndB=39426217;Parent=SYN161;VarType=ShV;DupType=.
ch09	34156707	SNP266492	T	A	.	PASS	END=34156707;ChrB=ch09;StartB=39426226;EndB=39426226;Parent=SYN161;VarType=ShV;DupType=.
ch09	34156733	SNP266493	G	T	.	PASS	END=34156733;ChrB=ch09;StartB=39426252;EndB=39426252;Parent=SYN161;VarType=ShV;DupType=.
ch09	34156767	SNP266494	G	C	.	PASS	END=34156767;ChrB=ch09;StartB=39426286;EndB=39426286;Parent=SYN161;VarType=ShV;DupType=.
ch09	34156791	DEL266495	AT	A	.	PASS	END=34156792;ChrB=ch09;StartB=39426310;EndB=39426310;Parent=SYN161;VarType=ShV;DupType=.
ch09	34156849	SNP266496	G	A	.	PASS	END=34156849;ChrB=ch09;StartB=39426367;EndB=39426367;Parent=SYN161;VarType=ShV;DupType=.
ch09	34156901	SNP266497	C	T	.	PASS	END=34156901;ChrB=ch09;StartB=39426419;EndB=39426419;Parent=SYN161;VarType=ShV;DupType=.
ch09	34156915	SNP266498	G	A	.	PASS	END=34156915;ChrB=ch09;StartB=39426433;EndB=39426433;Parent=SYN161;VarType=ShV;DupType=.
ch09	34156916	SNP266499	T	C	.	PASS	END=34156916;ChrB=ch09;StartB=39426434;EndB=39426434;Parent=SYN161;VarType=ShV;DupType=.
ch09	34156930	SNP266500	G	A	.	PASS	END=34156930;ChrB=ch09;StartB=39426448;EndB=39426448;Parent=SYN161;VarType=ShV;DupType=.
ch09	34156966	SNP266501	C	A	.	PASS	END=34156966;ChrB=ch09;StartB=39426484;EndB=39426484;Parent=SYN161;VarType=ShV;DupType=.
ch09	34156973	SNP266502	G	A	.	PASS	END=34156973;ChrB=ch09;StartB=39426491;EndB=39426491;Parent=SYN161;VarType=ShV;DupType=.
ch09	34156983	SNP266503	G	C	.	PASS	END=34156983;ChrB=ch09;StartB=39426501;EndB=39426501;Parent=SYN161;VarType=ShV;DupType=.
ch09	34157009	SNP266504	G	T	.	PASS	END=34157009;ChrB=ch09;StartB=39426527;EndB=39426527;Parent=SYN161;VarType=ShV;DupType=.
ch09	34157015	SNP266505	C	T	.	PASS	END=34157015;ChrB=ch09;StartB=39426533;EndB=39426533;Parent=SYN161;VarType=ShV;DupType=.
ch09	34157026	SNP266506	C	A	.	PASS	END=34157026;ChrB=ch09;StartB=39426544;EndB=39426544;Parent=SYN161;VarType=ShV;DupType=.
ch09	34157039	SNP266507	A	G	.	PASS	END=34157039;ChrB=ch09;StartB=39426557;EndB=39426557;Parent=SYN161;VarType=ShV;DupType=.
ch09	34157150	DEL266508	AC	A	.	PASS	END=34157151;ChrB=ch09;StartB=39426668;EndB=39426668;Parent=SYN161;VarType=ShV;DupType=.
ch09	34157181	SNP266509	T	C	.	PASS	END=34157181;ChrB=ch09;StartB=39426698;EndB=39426698;Parent=SYN161;VarType=ShV;DupType=.
ch09	34157223	SNP266510	G	C	.	PASS	END=34157223;ChrB=ch09;StartB=39426740;EndB=39426740;Parent=SYN161;VarType=ShV;DupType=.
ch09	34157227	SNP266511	A	C	.	PASS	END=34157227;ChrB=ch09;StartB=39426744;EndB=39426744;Parent=SYN161;VarType=ShV;DupType=.
ch09	34157240	SNP266512	T	A	.	PASS	END=34157240;ChrB=ch09;StartB=39426757;EndB=39426757;Parent=SYN161;VarType=ShV;DupType=.
ch09	34157247	SNP266513	G	T	.	PASS	END=34157247;ChrB=ch09;StartB=39426764;EndB=39426764;Parent=SYN161;VarType=ShV;DupType=.
ch09	34157294	SNP266514	G	T	.	PASS	END=34157294;ChrB=ch09;StartB=39426811;EndB=39426811;Parent=SYN161;VarType=ShV;DupType=.
ch09	34157322	SNP266515	A	G	.	PASS	END=34157322;ChrB=ch09;StartB=39426839;EndB=39426839;Parent=SYN161;VarType=ShV;DupType=.
ch09	34157325	SNP266516	G	T	.	PASS	END=34157325;ChrB=ch09;StartB=39426842;EndB=39426842;Parent=SYN161;VarType=ShV;DupType=.
ch09	34157326	SNP266517	G	T	.	PASS	END=34157326;ChrB=ch09;StartB=39426843;EndB=39426843;Parent=SYN161;VarType=ShV;DupType=.
ch09	34157343	SNP266518	T	G	.	PASS	END=34157343;ChrB=ch09;StartB=39426860;EndB=39426860;Parent=SYN161;VarType=ShV;DupType=.
ch09	34157401	SNP266519	G	T	.	PASS	END=34157401;ChrB=ch09;StartB=39426918;EndB=39426918;Parent=SYN161;VarType=ShV;DupType=.
ch09	34157405	SNP266520	C	A	.	PASS	END=34157405;ChrB=ch09;StartB=39426922;EndB=39426922;Parent=SYN161;VarType=ShV;DupType=.
ch09	34157407	SNP266521	T	G	.	PASS	END=34157407;ChrB=ch09;StartB=39426924;EndB=39426924;Parent=SYN161;VarType=ShV;DupType=.
ch09	34157417	SNP266522	T	A	.	PASS	END=34157417;ChrB=ch09;StartB=39426934;EndB=39426934;Parent=SYN161;VarType=ShV;DupType=.
ch09	34157428	SNP266523	G	A	.	PASS	END=34157428;ChrB=ch09;StartB=39426945;EndB=39426945;Parent=SYN161;VarType=ShV;DupType=.
ch09	34157442	SNP266524	T	C	.	PASS	END=34157442;ChrB=ch09;StartB=39426959;EndB=39426959;Parent=SYN161;VarType=ShV;DupType=.
ch09	34157469	SNP266525	A	T	.	PASS	END=34157469;ChrB=ch09;StartB=39426986;EndB=39426986;Parent=SYN161;VarType=ShV;DupType=.
ch09	34157497	SNP266526	G	T	.	PASS	END=34157497;ChrB=ch09;StartB=39427014;EndB=39427014;Parent=SYN161;VarType=ShV;DupType=.
ch09	34157506	SNP266527	T	G	.	PASS	END=34157506;ChrB=ch09;StartB=39427023;EndB=39427023;Parent=SYN161;VarType=ShV;DupType=.
ch09	34157509	SNP266528	A	C	.	PASS	END=34157509;ChrB=ch09;StartB=39427026;EndB=39427026;Parent=SYN161;VarType=ShV;DupType=.
ch09	34157537	SNP266529	G	A	.	PASS	END=34157537;ChrB=ch09;StartB=39427054;EndB=39427054;Parent=SYN161;VarType=ShV;DupType=.
ch09	34157560	SNP266530	C	T	.	PASS	END=34157560;ChrB=ch09;StartB=39427077;EndB=39427077;Parent=SYN161;VarType=ShV;DupType=.
ch09	34157561	SNP266531	C	T	.	PASS	END=34157561;ChrB=ch09;StartB=39427078;EndB=39427078;Parent=SYN161;VarType=ShV;DupType=.
ch09	34157577	SNP266532	A	T	.	PASS	END=34157577;ChrB=ch09;StartB=39427094;EndB=39427094;Parent=SYN161;VarType=ShV;DupType=.
ch09	34157594	SNP266533	T	G	.	PASS	END=34157594;ChrB=ch09;StartB=39427111;EndB=39427111;Parent=SYN161;VarType=ShV;DupType=.
ch09	34157595	SNP266534	A	G	.	PASS	END=34157595;ChrB=ch09;StartB=39427112;EndB=39427112;Parent=SYN161;VarType=ShV;DupType=.
ch09	34157598	SNP266535	A	T	.	PASS	END=34157598;ChrB=ch09;StartB=39427115;EndB=39427115;Parent=SYN161;VarType=ShV;DupType=.
ch09	34157610	SNP266536	G	C	.	PASS	END=34157610;ChrB=ch09;StartB=39427127;EndB=39427127;Parent=SYN161;VarType=ShV;DupType=.
ch09	34157684	SNP266537	T	G	.	PASS	END=34157684;ChrB=ch09;StartB=39427201;EndB=39427201;Parent=SYN161;VarType=ShV;DupType=.
ch09	34157687	SNP266538	A	G	.	PASS	END=34157687;ChrB=ch09;StartB=39427204;EndB=39427204;Parent=SYN161;VarType=ShV;DupType=.
ch09	34157707	SNP266539	G	A	.	PASS	END=34157707;ChrB=ch09;StartB=39427224;EndB=39427224;Parent=SYN161;VarType=ShV;DupType=.
ch09	34157735	SNP266540	G	T	.	PASS	END=34157735;ChrB=ch09;StartB=39427252;EndB=39427252;Parent=SYN161;VarType=ShV;DupType=.
ch09	34157750	SNP266541	G	A	.	PASS	END=34157750;ChrB=ch09;StartB=39427267;EndB=39427267;Parent=SYN161;VarType=ShV;DupType=.
ch09	34157780	SNP266542	A	T	.	PASS	END=34157780;ChrB=ch09;StartB=39427297;EndB=39427297;Parent=SYN161;VarType=ShV;DupType=.
ch09	34157851	SNP266543	G	A	.	PASS	END=34157851;ChrB=ch09;StartB=39427368;EndB=39427368;Parent=SYN161;VarType=ShV;DupType=.
ch09	34157873	SNP266544	A	C	.	PASS	END=34157873;ChrB=ch09;StartB=39427390;EndB=39427390;Parent=SYN161;VarType=ShV;DupType=.
ch09	34157890	SNP266545	C	A	.	PASS	END=34157890;ChrB=ch09;StartB=39427407;EndB=39427407;Parent=SYN161;VarType=ShV;DupType=.
ch09	34157893	SNP266546	A	G	.	PASS	END=34157893;ChrB=ch09;StartB=39427410;EndB=39427410;Parent=SYN161;VarType=ShV;DupType=.
ch09	34157918	SNP266547	T	C	.	PASS	END=34157918;ChrB=ch09;StartB=39427435;EndB=39427435;Parent=SYN161;VarType=ShV;DupType=.
ch09	34157923	SNP266548	T	G	.	PASS	END=34157923;ChrB=ch09;StartB=39427440;EndB=39427440;Parent=SYN161;VarType=ShV;DupType=.
ch09	34157952	SNP266549	C	A	.	PASS	END=34157952;ChrB=ch09;StartB=39427469;EndB=39427469;Parent=SYN161;VarType=ShV;DupType=.
ch09	34157982	SNP266550	A	G	.	PASS	END=34157982;ChrB=ch09;StartB=39427499;EndB=39427499;Parent=SYN161;VarType=ShV;DupType=.
ch09	34157994	SNP266551	T	C	.	PASS	END=34157994;ChrB=ch09;StartB=39427511;EndB=39427511;Parent=SYN161;VarType=ShV;DupType=.
ch09	34158020	SNP266552	A	G	.	PASS	END=34158020;ChrB=ch09;StartB=39427537;EndB=39427537;Parent=SYN161;VarType=ShV;DupType=.
ch09	34158025	SNP266553	T	C	.	PASS	END=34158025;ChrB=ch09;StartB=39427542;EndB=39427542;Parent=SYN161;VarType=ShV;DupType=.
ch09	34158048	SNP266554	G	C	.	PASS	END=34158048;ChrB=ch09;StartB=39427565;EndB=39427565;Parent=SYN161;VarType=ShV;DupType=.
ch09	34158050	SNP266555	T	G	.	PASS	END=34158050;ChrB=ch09;StartB=39427567;EndB=39427567;Parent=SYN161;VarType=ShV;DupType=.
ch09	34158052	SNP266556	T	G	.	PASS	END=34158052;ChrB=ch09;StartB=39427569;EndB=39427569;Parent=SYN161;VarType=ShV;DupType=.
ch09	34158070	SNP266557	T	G	.	PASS	END=34158070;ChrB=ch09;StartB=39427587;EndB=39427587;Parent=SYN161;VarType=ShV;DupType=.
ch09	34158074	SNP266558	A	T	.	PASS	END=34158074;ChrB=ch09;StartB=39427591;EndB=39427591;Parent=SYN161;VarType=ShV;DupType=.
ch09	34158091	SNP266559	A	G	.	PASS	END=34158091;ChrB=ch09;StartB=39427608;EndB=39427608;Parent=SYN161;VarType=ShV;DupType=.
ch09	34158107	SNP266560	G	T	.	PASS	END=34158107;ChrB=ch09;StartB=39427624;EndB=39427624;Parent=SYN161;VarType=ShV;DupType=.
ch09	34158119	SNP266561	A	G	.	PASS	END=34158119;ChrB=ch09;StartB=39427636;EndB=39427636;Parent=SYN161;VarType=ShV;DupType=.
ch09	34158137	SNP266562	G	A	.	PASS	END=34158137;ChrB=ch09;StartB=39427654;EndB=39427654;Parent=SYN161;VarType=ShV;DupType=.
ch09	34158145	SNP266563	C	T	.	PASS	END=34158145;ChrB=ch09;StartB=39427662;EndB=39427662;Parent=SYN161;VarType=ShV;DupType=.
ch09	34158146	SNP266564	T	C	.	PASS	END=34158146;ChrB=ch09;StartB=39427663;EndB=39427663;Parent=SYN161;VarType=ShV;DupType=.
ch09	34158154	SNP266565	T	G	.	PASS	END=34158154;ChrB=ch09;StartB=39427671;EndB=39427671;Parent=SYN161;VarType=ShV;DupType=.
ch09	34158183	SNP266566	A	C	.	PASS	END=34158183;ChrB=ch09;StartB=39427700;EndB=39427700;Parent=SYN161;VarType=ShV;DupType=.
ch09	34158187	SNP266567	T	C	.	PASS	END=34158187;ChrB=ch09;StartB=39427704;EndB=39427704;Parent=SYN161;VarType=ShV;DupType=.
ch09	34158207	SNP266568	C	G	.	PASS	END=34158207;ChrB=ch09;StartB=39427724;EndB=39427724;Parent=SYN161;VarType=ShV;DupType=.
ch09	34158217	SNP266569	A	G	.	PASS	END=34158217;ChrB=ch09;StartB=39427734;EndB=39427734;Parent=SYN161;VarType=ShV;DupType=.
ch09	34158252	SNP266570	G	C	.	PASS	END=34158252;ChrB=ch09;StartB=39427769;EndB=39427769;Parent=SYN161;VarType=ShV;DupType=.
ch09	34158256	SNP266571	G	C	.	PASS	END=34158256;ChrB=ch09;StartB=39427773;EndB=39427773;Parent=SYN161;VarType=ShV;DupType=.
ch09	34158266	SNP266572	A	T	.	PASS	END=34158266;ChrB=ch09;StartB=39427783;EndB=39427783;Parent=SYN161;VarType=ShV;DupType=.
ch09	34158278	SNP266573	C	G	.	PASS	END=34158278;ChrB=ch09;StartB=39427795;EndB=39427795;Parent=SYN161;VarType=ShV;DupType=.
ch09	34158306	SNP266574	C	T	.	PASS	END=34158306;ChrB=ch09;StartB=39427823;EndB=39427823;Parent=SYN161;VarType=ShV;DupType=.
ch09	34158312	SNP266575	G	C	.	PASS	END=34158312;ChrB=ch09;StartB=39427829;EndB=39427829;Parent=SYN161;VarType=ShV;DupType=.
ch09	34158318	SNP266576	T	C	.	PASS	END=34158318;ChrB=ch09;StartB=39427835;EndB=39427835;Parent=SYN161;VarType=ShV;DupType=.
ch09	34158319	SNP266577	C	A	.	PASS	END=34158319;ChrB=ch09;StartB=39427836;EndB=39427836;Parent=SYN161;VarType=ShV;DupType=.
ch09	34158338	SNP266578	T	A	.	PASS	END=34158338;ChrB=ch09;StartB=39427855;EndB=39427855;Parent=SYN161;VarType=ShV;DupType=.
ch09	34158353	SNP266579	C	A	.	PASS	END=34158353;ChrB=ch09;StartB=39427870;EndB=39427870;Parent=SYN161;VarType=ShV;DupType=.
ch09	34158358	DEL266580	GA	G	.	PASS	END=34158359;ChrB=ch09;StartB=39427875;EndB=39427875;Parent=SYN161;VarType=ShV;DupType=.
ch09	34158382	HDR1143	N	<HDR>	.	PASS	END=34166306;ChrB=ch09;StartB=39427898;EndB=39436807;Parent=SYN161;VarType=ShV;DupType=.
ch09	34166307	SYNAL826	N	<SYNAL>	.	PASS	END=34167724;ChrB=ch09;StartB=39436808;EndB=39438237;Parent=SYN161;VarType=.;DupType=.
ch09	34166359	DEL266581	AC	A	.	PASS	END=34166360;ChrB=ch09;StartB=39436860;EndB=39436860;Parent=SYN161;VarType=ShV;DupType=.
ch09	34166366	SNP266582	C	T	.	PASS	END=34166366;ChrB=ch09;StartB=39436866;EndB=39436866;Parent=SYN161;VarType=ShV;DupType=.
ch09	34166382	SNP266583	C	A	.	PASS	END=34166382;ChrB=ch09;StartB=39436882;EndB=39436882;Parent=SYN161;VarType=ShV;DupType=.
ch09	34166401	SNP266584	G	T	.	PASS	END=34166401;ChrB=ch09;StartB=39436901;EndB=39436901;Parent=SYN161;VarType=ShV;DupType=.
ch09	34166405	SNP266585	G	C	.	PASS	END=34166405;ChrB=ch09;StartB=39436905;EndB=39436905;Parent=SYN161;VarType=ShV;DupType=.
ch09	34166437	SNP266586	G	A	.	PASS	END=34166437;ChrB=ch09;StartB=39436937;EndB=39436937;Parent=SYN161;VarType=ShV;DupType=.
ch09	34166474	SNP266587	C	G	.	PASS	END=34166474;ChrB=ch09;StartB=39436974;EndB=39436974;Parent=SYN161;VarType=ShV;DupType=.
ch09	34166478	SNP266588	C	A	.	PASS	END=34166478;ChrB=ch09;StartB=39436978;EndB=39436978;Parent=SYN161;VarType=ShV;DupType=.
ch09	34166518	DEL266589	AAG	A	.	PASS	END=34166520;ChrB=ch09;StartB=39437018;EndB=39437018;Parent=SYN161;VarType=ShV;DupType=.
ch09	34166524	SNP266590	C	T	.	PASS	END=34166524;ChrB=ch09;StartB=39437022;EndB=39437022;Parent=SYN161;VarType=ShV;DupType=.
ch09	34166525	SNP266591	A	C	.	PASS	END=34166525;ChrB=ch09;StartB=39437023;EndB=39437023;Parent=SYN161;VarType=ShV;DupType=.
ch09	34166557	SNP266592	G	T	.	PASS	END=34166557;ChrB=ch09;StartB=39437055;EndB=39437055;Parent=SYN161;VarType=ShV;DupType=.
ch09	34166607	SNP266593	C	A	.	PASS	END=34166607;ChrB=ch09;StartB=39437105;EndB=39437105;Parent=SYN161;VarType=ShV;DupType=.
ch09	34166622	SNP266594	T	A	.	PASS	END=34166622;ChrB=ch09;StartB=39437120;EndB=39437120;Parent=SYN161;VarType=ShV;DupType=.
ch09	34166672	SNP266595	T	A	.	PASS	END=34166672;ChrB=ch09;StartB=39437170;EndB=39437170;Parent=SYN161;VarType=ShV;DupType=.
ch09	34166699	SNP266596	A	T	.	PASS	END=34166699;ChrB=ch09;StartB=39437197;EndB=39437197;Parent=SYN161;VarType=ShV;DupType=.
ch09	34166721	SNP266597	G	A	.	PASS	END=34166721;ChrB=ch09;StartB=39437219;EndB=39437219;Parent=SYN161;VarType=ShV;DupType=.
ch09	34166735	SNP266598	A	C	.	PASS	END=34166735;ChrB=ch09;StartB=39437233;EndB=39437233;Parent=SYN161;VarType=ShV;DupType=.
ch09	34166738	SNP266599	T	G	.	PASS	END=34166738;ChrB=ch09;StartB=39437236;EndB=39437236;Parent=SYN161;VarType=ShV;DupType=.
ch09	34166742	SNP266600	G	A	.	PASS	END=34166742;ChrB=ch09;StartB=39437240;EndB=39437240;Parent=SYN161;VarType=ShV;DupType=.
ch09	34166788	SNP266601	T	G	.	PASS	END=34166788;ChrB=ch09;StartB=39437286;EndB=39437286;Parent=SYN161;VarType=ShV;DupType=.
ch09	34166794	SNP266602	A	G	.	PASS	END=34166794;ChrB=ch09;StartB=39437292;EndB=39437292;Parent=SYN161;VarType=ShV;DupType=.
ch09	34166860	SNP266603	T	A	.	PASS	END=34166860;ChrB=ch09;StartB=39437358;EndB=39437358;Parent=SYN161;VarType=ShV;DupType=.
ch09	34166865	SNP266604	T	C	.	PASS	END=34166865;ChrB=ch09;StartB=39437363;EndB=39437363;Parent=SYN161;VarType=ShV;DupType=.
ch09	34166870	SNP266605	C	T	.	PASS	END=34166870;ChrB=ch09;StartB=39437368;EndB=39437368;Parent=SYN161;VarType=ShV;DupType=.
ch09	34166898	SNP266606	A	G	.	PASS	END=34166898;ChrB=ch09;StartB=39437396;EndB=39437396;Parent=SYN161;VarType=ShV;DupType=.
ch09	34166919	SNP266607	A	C	.	PASS	END=34166919;ChrB=ch09;StartB=39437417;EndB=39437417;Parent=SYN161;VarType=ShV;DupType=.
ch09	34166926	SNP266608	G	T	.	PASS	END=34166926;ChrB=ch09;StartB=39437424;EndB=39437424;Parent=SYN161;VarType=ShV;DupType=.
ch09	34166943	SNP266609	A	G	.	PASS	END=34166943;ChrB=ch09;StartB=39437441;EndB=39437441;Parent=SYN161;VarType=ShV;DupType=.
ch09	34166968	SNP266610	G	T	.	PASS	END=34166968;ChrB=ch09;StartB=39437466;EndB=39437466;Parent=SYN161;VarType=ShV;DupType=.
ch09	34167024	SNP266611	C	T	.	PASS	END=34167024;ChrB=ch09;StartB=39437522;EndB=39437522;Parent=SYN161;VarType=ShV;DupType=.
ch09	34167040	SNP266612	G	T	.	PASS	END=34167040;ChrB=ch09;StartB=39437538;EndB=39437538;Parent=SYN161;VarType=ShV;DupType=.
ch09	34167093	SNP266613	G	A	.	PASS	END=34167093;ChrB=ch09;StartB=39437591;EndB=39437591;Parent=SYN161;VarType=ShV;DupType=.
ch09	34167097	SNP266614	C	A	.	PASS	END=34167097;ChrB=ch09;StartB=39437595;EndB=39437595;Parent=SYN161;VarType=ShV;DupType=.
ch09	34167119	SNP266615	A	C	.	PASS	END=34167119;ChrB=ch09;StartB=39437617;EndB=39437617;Parent=SYN161;VarType=ShV;DupType=.
ch09	34167125	SNP266616	A	T	.	PASS	END=34167125;ChrB=ch09;StartB=39437623;EndB=39437623;Parent=SYN161;VarType=ShV;DupType=.
ch09	34167138	SNP266617	G	A	.	PASS	END=34167138;ChrB=ch09;StartB=39437636;EndB=39437636;Parent=SYN161;VarType=ShV;DupType=.
ch09	34167182	SNP266618	C	T	.	PASS	END=34167182;ChrB=ch09;StartB=39437680;EndB=39437680;Parent=SYN161;VarType=ShV;DupType=.
ch09	34167184	SNP266619	T	A	.	PASS	END=34167184;ChrB=ch09;StartB=39437682;EndB=39437682;Parent=SYN161;VarType=ShV;DupType=.
ch09	34167193	SNP266620	T	C	.	PASS	END=34167193;ChrB=ch09;StartB=39437691;EndB=39437691;Parent=SYN161;VarType=ShV;DupType=.
ch09	34167209	SNP266621	A	T	.	PASS	END=34167209;ChrB=ch09;StartB=39437707;EndB=39437707;Parent=SYN161;VarType=ShV;DupType=.
ch09	34167236	SNP266622	A	T	.	PASS	END=34167236;ChrB=ch09;StartB=39437734;EndB=39437734;Parent=SYN161;VarType=ShV;DupType=.
ch09	34167251	INS266623	G	GA	.	PASS	END=34167251;ChrB=ch09;StartB=39437749;EndB=39437750;Parent=SYN161;VarType=ShV;DupType=.
ch09	34167252	SNP266624	C	A	.	PASS	END=34167252;ChrB=ch09;StartB=39437751;EndB=39437751;Parent=SYN161;VarType=ShV;DupType=.
ch09	34167322	SNP266625	A	G	.	PASS	END=34167322;ChrB=ch09;StartB=39437821;EndB=39437821;Parent=SYN161;VarType=ShV;DupType=.
ch09	34167335	SNP266626	A	T	.	PASS	END=34167335;ChrB=ch09;StartB=39437834;EndB=39437834;Parent=SYN161;VarType=ShV;DupType=.
ch09	34167349	SNP266627	T	C	.	PASS	END=34167349;ChrB=ch09;StartB=39437848;EndB=39437848;Parent=SYN161;VarType=ShV;DupType=.
ch09	34167374	SNP266628	G	A	.	PASS	END=34167374;ChrB=ch09;StartB=39437873;EndB=39437873;Parent=SYN161;VarType=ShV;DupType=.
ch09	34167427	SNP266629	A	T	.	PASS	END=34167427;ChrB=ch09;StartB=39437926;EndB=39437926;Parent=SYN161;VarType=ShV;DupType=.
ch09	34167446	SNP266630	G	A	.	PASS	END=34167446;ChrB=ch09;StartB=39437945;EndB=39437945;Parent=SYN161;VarType=ShV;DupType=.
ch09	34167559	INS266631	G	GGTTTATTTCATTGA	.	PASS	END=34167559;ChrB=ch09;StartB=39438058;EndB=39438072;Parent=SYN161;VarType=ShV;DupType=.
ch09	34167587	SNP266632	C	T	.	PASS	END=34167587;ChrB=ch09;StartB=39438100;EndB=39438100;Parent=SYN161;VarType=ShV;DupType=.
ch09	34167589	SNP266633	G	T	.	PASS	END=34167589;ChrB=ch09;StartB=39438102;EndB=39438102;Parent=SYN161;VarType=ShV;DupType=.
ch09	34167627	SNP266634	T	A	.	PASS	END=34167627;ChrB=ch09;StartB=39438140;EndB=39438140;Parent=SYN161;VarType=ShV;DupType=.
ch09	34167628	SNP266635	G	A	.	PASS	END=34167628;ChrB=ch09;StartB=39438141;EndB=39438141;Parent=SYN161;VarType=ShV;DupType=.
ch09	34167725	HDR1144	N	<HDR>	.	PASS	END=34168123;ChrB=ch09;StartB=39438238;EndB=39438659;Parent=SYN161;VarType=ShV;DupType=.
ch09	34168124	SYNAL827	N	<SYNAL>	.	PASS	END=34173790;ChrB=ch09;StartB=39438660;EndB=39444407;Parent=SYN161;VarType=.;DupType=.
ch09	34168142	DEL266636	TTTTTA	T	.	PASS	END=34168147;ChrB=ch09;StartB=39438678;EndB=39438678;Parent=SYN161;VarType=ShV;DupType=.
ch09	34168154	SNP266637	C	A	.	PASS	END=34168154;ChrB=ch09;StartB=39438685;EndB=39438685;Parent=SYN161;VarType=ShV;DupType=.
ch09	34168171	INS266638	T	TTATTATTATATTATTATTA	.	PASS	END=34168171;ChrB=ch09;StartB=39438702;EndB=39438721;Parent=SYN161;VarType=ShV;DupType=.
ch09	34168183	INS266639	T	TAATTATATTTTATTATTATAATTTAGTTATTTATTATTATTATTATTATTA	.	PASS	END=34168183;ChrB=ch09;StartB=39438733;EndB=39438784;Parent=SYN161;VarType=ShV;DupType=.
ch09	34168213	SNP266640	C	A	.	PASS	END=34168213;ChrB=ch09;StartB=39438814;EndB=39438814;Parent=SYN161;VarType=ShV;DupType=.
ch09	34168226	SNP266641	G	T	.	PASS	END=34168226;ChrB=ch09;StartB=39438827;EndB=39438827;Parent=SYN161;VarType=ShV;DupType=.
ch09	34168229	SNP266642	G	T	.	PASS	END=34168229;ChrB=ch09;StartB=39438830;EndB=39438830;Parent=SYN161;VarType=ShV;DupType=.
ch09	34168289	SNP266643	G	A	.	PASS	END=34168289;ChrB=ch09;StartB=39438890;EndB=39438890;Parent=SYN161;VarType=ShV;DupType=.
ch09	34168291	SNP266644	T	G	.	PASS	END=34168291;ChrB=ch09;StartB=39438892;EndB=39438892;Parent=SYN161;VarType=ShV;DupType=.
ch09	34168308	SNP266645	G	T	.	PASS	END=34168308;ChrB=ch09;StartB=39438909;EndB=39438909;Parent=SYN161;VarType=ShV;DupType=.
ch09	34168310	INS266646	A	ATTT	.	PASS	END=34168310;ChrB=ch09;StartB=39438911;EndB=39438914;Parent=SYN161;VarType=ShV;DupType=.
ch09	34168329	SNP266647	C	T	.	PASS	END=34168329;ChrB=ch09;StartB=39438933;EndB=39438933;Parent=SYN161;VarType=ShV;DupType=.
ch09	34168331	SNP266648	C	T	.	PASS	END=34168331;ChrB=ch09;StartB=39438935;EndB=39438935;Parent=SYN161;VarType=ShV;DupType=.
ch09	34168332	SNP266649	T	A	.	PASS	END=34168332;ChrB=ch09;StartB=39438936;EndB=39438936;Parent=SYN161;VarType=ShV;DupType=.
ch09	34168340	SNP266650	A	T	.	PASS	END=34168340;ChrB=ch09;StartB=39438944;EndB=39438944;Parent=SYN161;VarType=ShV;DupType=.
ch09	34168363	SNP266651	A	G	.	PASS	END=34168363;ChrB=ch09;StartB=39438967;EndB=39438967;Parent=SYN161;VarType=ShV;DupType=.
ch09	34168373	INS266652	A	ATAATAT	.	PASS	END=34168373;ChrB=ch09;StartB=39438977;EndB=39438983;Parent=SYN161;VarType=ShV;DupType=.
ch09	34168383	SNP266653	T	G	.	PASS	END=34168383;ChrB=ch09;StartB=39438993;EndB=39438993;Parent=SYN161;VarType=ShV;DupType=.
ch09	34168394	SNP266654	A	G	.	PASS	END=34168394;ChrB=ch09;StartB=39439004;EndB=39439004;Parent=SYN161;VarType=ShV;DupType=.
ch09	34168423	INS266655	T	TTATTA	.	PASS	END=34168423;ChrB=ch09;StartB=39439033;EndB=39439038;Parent=SYN161;VarType=ShV;DupType=.
ch09	34168434	INS266656	A	ATAAT	.	PASS	END=34168434;ChrB=ch09;StartB=39439049;EndB=39439053;Parent=SYN161;VarType=ShV;DupType=.
ch09	34168449	SNP266657	C	A	.	PASS	END=34168449;ChrB=ch09;StartB=39439068;EndB=39439068;Parent=SYN161;VarType=ShV;DupType=.
ch09	34168463	INS266658	A	ATTATTTTTAT	.	PASS	END=34168463;ChrB=ch09;StartB=39439082;EndB=39439092;Parent=SYN161;VarType=ShV;DupType=.
ch09	34168474	SNP266659	C	T	.	PASS	END=34168474;ChrB=ch09;StartB=39439103;EndB=39439103;Parent=SYN161;VarType=ShV;DupType=.
ch09	34168476	INS266660	T	TTA	.	PASS	END=34168476;ChrB=ch09;StartB=39439105;EndB=39439107;Parent=SYN161;VarType=ShV;DupType=.
ch09	34168479	SNP266661	A	G	.	PASS	END=34168479;ChrB=ch09;StartB=39439110;EndB=39439110;Parent=SYN161;VarType=ShV;DupType=.
ch09	34168531	INS266662	T	TA	.	PASS	END=34168531;ChrB=ch09;StartB=39439162;EndB=39439163;Parent=SYN161;VarType=ShV;DupType=.
ch09	34168534	SNP266663	T	A	.	PASS	END=34168534;ChrB=ch09;StartB=39439166;EndB=39439166;Parent=SYN161;VarType=ShV;DupType=.
ch09	34168557	INS266664	T	TA	.	PASS	END=34168557;ChrB=ch09;StartB=39439189;EndB=39439190;Parent=SYN161;VarType=ShV;DupType=.
ch09	34168614	SNP266665	C	T	.	PASS	END=34168614;ChrB=ch09;StartB=39439247;EndB=39439247;Parent=SYN161;VarType=ShV;DupType=.
ch09	34168617	SNP266666	C	A	.	PASS	END=34168617;ChrB=ch09;StartB=39439250;EndB=39439250;Parent=SYN161;VarType=ShV;DupType=.
ch09	34168652	SNP266667	C	G	.	PASS	END=34168652;ChrB=ch09;StartB=39439285;EndB=39439285;Parent=SYN161;VarType=ShV;DupType=.
ch09	34168656	SNP266668	T	A	.	PASS	END=34168656;ChrB=ch09;StartB=39439289;EndB=39439289;Parent=SYN161;VarType=ShV;DupType=.
ch09	34168673	SNP266669	T	G	.	PASS	END=34168673;ChrB=ch09;StartB=39439306;EndB=39439306;Parent=SYN161;VarType=ShV;DupType=.
ch09	34168700	SNP266670	C	T	.	PASS	END=34168700;ChrB=ch09;StartB=39439333;EndB=39439333;Parent=SYN161;VarType=ShV;DupType=.
ch09	34168710	SNP266671	T	G	.	PASS	END=34168710;ChrB=ch09;StartB=39439343;EndB=39439343;Parent=SYN161;VarType=ShV;DupType=.
ch09	34168715	SNP266672	T	G	.	PASS	END=34168715;ChrB=ch09;StartB=39439348;EndB=39439348;Parent=SYN161;VarType=ShV;DupType=.
ch09	34168737	SNP266673	T	C	.	PASS	END=34168737;ChrB=ch09;StartB=39439370;EndB=39439370;Parent=SYN161;VarType=ShV;DupType=.
ch09	34168745	SNP266674	T	G	.	PASS	END=34168745;ChrB=ch09;StartB=39439378;EndB=39439378;Parent=SYN161;VarType=ShV;DupType=.
ch09	34168790	SNP266675	T	A	.	PASS	END=34168790;ChrB=ch09;StartB=39439423;EndB=39439423;Parent=SYN161;VarType=ShV;DupType=.
ch09	34168797	SNP266676	T	A	.	PASS	END=34168797;ChrB=ch09;StartB=39439430;EndB=39439430;Parent=SYN161;VarType=ShV;DupType=.
ch09	34168812	SNP266677	T	G	.	PASS	END=34168812;ChrB=ch09;StartB=39439445;EndB=39439445;Parent=SYN161;VarType=ShV;DupType=.
ch09	34168815	SNP266678	T	C	.	PASS	END=34168815;ChrB=ch09;StartB=39439448;EndB=39439448;Parent=SYN161;VarType=ShV;DupType=.
ch09	34168816	SNP266679	T	C	.	PASS	END=34168816;ChrB=ch09;StartB=39439449;EndB=39439449;Parent=SYN161;VarType=ShV;DupType=.
ch09	34168817	SNP266680	G	A	.	PASS	END=34168817;ChrB=ch09;StartB=39439450;EndB=39439450;Parent=SYN161;VarType=ShV;DupType=.
ch09	34168837	SNP266681	A	G	.	PASS	END=34168837;ChrB=ch09;StartB=39439470;EndB=39439470;Parent=SYN161;VarType=ShV;DupType=.
ch09	34168852	SNP266682	T	G	.	PASS	END=34168852;ChrB=ch09;StartB=39439485;EndB=39439485;Parent=SYN161;VarType=ShV;DupType=.
ch09	34168861	SNP266683	A	G	.	PASS	END=34168861;ChrB=ch09;StartB=39439494;EndB=39439494;Parent=SYN161;VarType=ShV;DupType=.
ch09	34168885	DEL266684	GT	G	.	PASS	END=34168886;ChrB=ch09;StartB=39439518;EndB=39439518;Parent=SYN161;VarType=ShV;DupType=.
ch09	34168900	SNP266685	A	G	.	PASS	END=34168900;ChrB=ch09;StartB=39439532;EndB=39439532;Parent=SYN161;VarType=ShV;DupType=.
ch09	34168902	SNP266686	C	A	.	PASS	END=34168902;ChrB=ch09;StartB=39439534;EndB=39439534;Parent=SYN161;VarType=ShV;DupType=.
ch09	34168903	SNP266687	T	C	.	PASS	END=34168903;ChrB=ch09;StartB=39439535;EndB=39439535;Parent=SYN161;VarType=ShV;DupType=.
ch09	34168909	INS266688	C	CA	.	PASS	END=34168909;ChrB=ch09;StartB=39439541;EndB=39439542;Parent=SYN161;VarType=ShV;DupType=.
ch09	34168963	SNP266689	T	C	.	PASS	END=34168963;ChrB=ch09;StartB=39439596;EndB=39439596;Parent=SYN161;VarType=ShV;DupType=.
ch09	34168976	SNP266690	A	G	.	PASS	END=34168976;ChrB=ch09;StartB=39439609;EndB=39439609;Parent=SYN161;VarType=ShV;DupType=.
ch09	34169000	SNP266691	C	G	.	PASS	END=34169000;ChrB=ch09;StartB=39439633;EndB=39439633;Parent=SYN161;VarType=ShV;DupType=.
ch09	34169015	SNP266692	T	C	.	PASS	END=34169015;ChrB=ch09;StartB=39439648;EndB=39439648;Parent=SYN161;VarType=ShV;DupType=.
ch09	34169020	SNP266693	G	A	.	PASS	END=34169020;ChrB=ch09;StartB=39439653;EndB=39439653;Parent=SYN161;VarType=ShV;DupType=.
ch09	34169031	SNP266694	C	T	.	PASS	END=34169031;ChrB=ch09;StartB=39439664;EndB=39439664;Parent=SYN161;VarType=ShV;DupType=.
ch09	34169033	SNP266695	G	A	.	PASS	END=34169033;ChrB=ch09;StartB=39439666;EndB=39439666;Parent=SYN161;VarType=ShV;DupType=.
ch09	34169035	SNP266696	A	G	.	PASS	END=34169035;ChrB=ch09;StartB=39439668;EndB=39439668;Parent=SYN161;VarType=ShV;DupType=.
ch09	34169051	SNP266697	A	G	.	PASS	END=34169051;ChrB=ch09;StartB=39439684;EndB=39439684;Parent=SYN161;VarType=ShV;DupType=.
ch09	34169059	SNP266698	A	C	.	PASS	END=34169059;ChrB=ch09;StartB=39439692;EndB=39439692;Parent=SYN161;VarType=ShV;DupType=.
ch09	34169095	SNP266699	A	G	.	PASS	END=34169095;ChrB=ch09;StartB=39439728;EndB=39439728;Parent=SYN161;VarType=ShV;DupType=.
ch09	34169103	SNP266700	T	C	.	PASS	END=34169103;ChrB=ch09;StartB=39439736;EndB=39439736;Parent=SYN161;VarType=ShV;DupType=.
ch09	34169114	SNP266701	A	G	.	PASS	END=34169114;ChrB=ch09;StartB=39439747;EndB=39439747;Parent=SYN161;VarType=ShV;DupType=.
ch09	34169141	SNP266702	G	T	.	PASS	END=34169141;ChrB=ch09;StartB=39439774;EndB=39439774;Parent=SYN161;VarType=ShV;DupType=.
ch09	34169147	SNP266703	G	T	.	PASS	END=34169147;ChrB=ch09;StartB=39439780;EndB=39439780;Parent=SYN161;VarType=ShV;DupType=.
ch09	34169159	SNP266704	C	T	.	PASS	END=34169159;ChrB=ch09;StartB=39439792;EndB=39439792;Parent=SYN161;VarType=ShV;DupType=.
ch09	34169167	SNP266705	T	C	.	PASS	END=34169167;ChrB=ch09;StartB=39439800;EndB=39439800;Parent=SYN161;VarType=ShV;DupType=.
ch09	34169168	SNP266706	T	G	.	PASS	END=34169168;ChrB=ch09;StartB=39439801;EndB=39439801;Parent=SYN161;VarType=ShV;DupType=.
ch09	34169178	SNP266707	A	C	.	PASS	END=34169178;ChrB=ch09;StartB=39439811;EndB=39439811;Parent=SYN161;VarType=ShV;DupType=.
ch09	34169203	SNP266708	G	A	.	PASS	END=34169203;ChrB=ch09;StartB=39439836;EndB=39439836;Parent=SYN161;VarType=ShV;DupType=.
ch09	34169235	SNP266709	G	A	.	PASS	END=34169235;ChrB=ch09;StartB=39439868;EndB=39439868;Parent=SYN161;VarType=ShV;DupType=.
ch09	34169271	SNP266710	C	T	.	PASS	END=34169271;ChrB=ch09;StartB=39439904;EndB=39439904;Parent=SYN161;VarType=ShV;DupType=.
ch09	34169303	SNP266711	C	A	.	PASS	END=34169303;ChrB=ch09;StartB=39439936;EndB=39439936;Parent=SYN161;VarType=ShV;DupType=.
ch09	34169308	SNP266712	A	G	.	PASS	END=34169308;ChrB=ch09;StartB=39439941;EndB=39439941;Parent=SYN161;VarType=ShV;DupType=.
ch09	34169349	SNP266713	C	T	.	PASS	END=34169349;ChrB=ch09;StartB=39439982;EndB=39439982;Parent=SYN161;VarType=ShV;DupType=.
ch09	34169354	SNP266714	A	T	.	PASS	END=34169354;ChrB=ch09;StartB=39439987;EndB=39439987;Parent=SYN161;VarType=ShV;DupType=.
ch09	34169390	SNP266715	C	G	.	PASS	END=34169390;ChrB=ch09;StartB=39440023;EndB=39440023;Parent=SYN161;VarType=ShV;DupType=.
ch09	34169408	SNP266716	T	C	.	PASS	END=34169408;ChrB=ch09;StartB=39440041;EndB=39440041;Parent=SYN161;VarType=ShV;DupType=.
ch09	34169418	SNP266717	A	G	.	PASS	END=34169418;ChrB=ch09;StartB=39440051;EndB=39440051;Parent=SYN161;VarType=ShV;DupType=.
ch09	34169432	SNP266718	C	T	.	PASS	END=34169432;ChrB=ch09;StartB=39440065;EndB=39440065;Parent=SYN161;VarType=ShV;DupType=.
ch09	34169448	SNP266719	T	C	.	PASS	END=34169448;ChrB=ch09;StartB=39440081;EndB=39440081;Parent=SYN161;VarType=ShV;DupType=.
ch09	34169460	SNP266720	A	T	.	PASS	END=34169460;ChrB=ch09;StartB=39440093;EndB=39440093;Parent=SYN161;VarType=ShV;DupType=.
ch09	34169473	SNP266721	G	A	.	PASS	END=34169473;ChrB=ch09;StartB=39440106;EndB=39440106;Parent=SYN161;VarType=ShV;DupType=.
ch09	34169487	SNP266722	T	G	.	PASS	END=34169487;ChrB=ch09;StartB=39440120;EndB=39440120;Parent=SYN161;VarType=ShV;DupType=.
ch09	34169527	SNP266723	T	G	.	PASS	END=34169527;ChrB=ch09;StartB=39440160;EndB=39440160;Parent=SYN161;VarType=ShV;DupType=.
ch09	34169528	SNP266724	T	A	.	PASS	END=34169528;ChrB=ch09;StartB=39440161;EndB=39440161;Parent=SYN161;VarType=ShV;DupType=.
ch09	34169531	SNP266725	T	C	.	PASS	END=34169531;ChrB=ch09;StartB=39440164;EndB=39440164;Parent=SYN161;VarType=ShV;DupType=.
ch09	34169532	SNP266726	A	G	.	PASS	END=34169532;ChrB=ch09;StartB=39440165;EndB=39440165;Parent=SYN161;VarType=ShV;DupType=.
ch09	34169549	SNP266727	T	C	.	PASS	END=34169549;ChrB=ch09;StartB=39440182;EndB=39440182;Parent=SYN161;VarType=ShV;DupType=.
ch09	34169570	SNP266728	C	T	.	PASS	END=34169570;ChrB=ch09;StartB=39440203;EndB=39440203;Parent=SYN161;VarType=ShV;DupType=.
ch09	34169572	SNP266729	A	T	.	PASS	END=34169572;ChrB=ch09;StartB=39440205;EndB=39440205;Parent=SYN161;VarType=ShV;DupType=.
ch09	34169620	SNP266730	C	G	.	PASS	END=34169620;ChrB=ch09;StartB=39440253;EndB=39440253;Parent=SYN161;VarType=ShV;DupType=.
ch09	34169653	SNP266731	G	T	.	PASS	END=34169653;ChrB=ch09;StartB=39440286;EndB=39440286;Parent=SYN161;VarType=ShV;DupType=.
ch09	34169665	SNP266732	G	T	.	PASS	END=34169665;ChrB=ch09;StartB=39440298;EndB=39440298;Parent=SYN161;VarType=ShV;DupType=.
ch09	34169681	SNP266733	G	A	.	PASS	END=34169681;ChrB=ch09;StartB=39440314;EndB=39440314;Parent=SYN161;VarType=ShV;DupType=.
ch09	34169682	SNP266734	T	G	.	PASS	END=34169682;ChrB=ch09;StartB=39440315;EndB=39440315;Parent=SYN161;VarType=ShV;DupType=.
ch09	34169685	SNP266735	G	A	.	PASS	END=34169685;ChrB=ch09;StartB=39440318;EndB=39440318;Parent=SYN161;VarType=ShV;DupType=.
ch09	34169686	SNP266736	C	T	.	PASS	END=34169686;ChrB=ch09;StartB=39440319;EndB=39440319;Parent=SYN161;VarType=ShV;DupType=.
ch09	34169715	SNP266737	C	T	.	PASS	END=34169715;ChrB=ch09;StartB=39440348;EndB=39440348;Parent=SYN161;VarType=ShV;DupType=.
ch09	34169716	SNP266738	T	C	.	PASS	END=34169716;ChrB=ch09;StartB=39440349;EndB=39440349;Parent=SYN161;VarType=ShV;DupType=.
ch09	34169717	SNP266739	A	C	.	PASS	END=34169717;ChrB=ch09;StartB=39440350;EndB=39440350;Parent=SYN161;VarType=ShV;DupType=.
ch09	34169725	SNP266740	A	G	.	PASS	END=34169725;ChrB=ch09;StartB=39440358;EndB=39440358;Parent=SYN161;VarType=ShV;DupType=.
ch09	34169734	SNP266741	T	C	.	PASS	END=34169734;ChrB=ch09;StartB=39440367;EndB=39440367;Parent=SYN161;VarType=ShV;DupType=.
ch09	34169758	SNP266742	A	C	.	PASS	END=34169758;ChrB=ch09;StartB=39440391;EndB=39440391;Parent=SYN161;VarType=ShV;DupType=.
ch09	34169770	SNP266743	T	C	.	PASS	END=34169770;ChrB=ch09;StartB=39440403;EndB=39440403;Parent=SYN161;VarType=ShV;DupType=.
ch09	34169787	SNP266744	C	T	.	PASS	END=34169787;ChrB=ch09;StartB=39440420;EndB=39440420;Parent=SYN161;VarType=ShV;DupType=.
ch09	34169815	SNP266745	C	G	.	PASS	END=34169815;ChrB=ch09;StartB=39440448;EndB=39440448;Parent=SYN161;VarType=ShV;DupType=.
ch09	34169821	SNP266746	A	T	.	PASS	END=34169821;ChrB=ch09;StartB=39440454;EndB=39440454;Parent=SYN161;VarType=ShV;DupType=.
ch09	34169852	SNP266747	T	C	.	PASS	END=34169852;ChrB=ch09;StartB=39440485;EndB=39440485;Parent=SYN161;VarType=ShV;DupType=.
ch09	34169872	SNP266748	C	T	.	PASS	END=34169872;ChrB=ch09;StartB=39440505;EndB=39440505;Parent=SYN161;VarType=ShV;DupType=.
ch09	34169876	SNP266749	C	A	.	PASS	END=34169876;ChrB=ch09;StartB=39440509;EndB=39440509;Parent=SYN161;VarType=ShV;DupType=.
ch09	34169943	SNP266750	A	C	.	PASS	END=34169943;ChrB=ch09;StartB=39440576;EndB=39440576;Parent=SYN161;VarType=ShV;DupType=.
ch09	34169969	SNP266751	A	C	.	PASS	END=34169969;ChrB=ch09;StartB=39440602;EndB=39440602;Parent=SYN161;VarType=ShV;DupType=.
ch09	34169979	SNP266752	T	A	.	PASS	END=34169979;ChrB=ch09;StartB=39440612;EndB=39440612;Parent=SYN161;VarType=ShV;DupType=.
ch09	34169983	SNP266753	T	G	.	PASS	END=34169983;ChrB=ch09;StartB=39440616;EndB=39440616;Parent=SYN161;VarType=ShV;DupType=.
ch09	34170022	SNP266754	T	A	.	PASS	END=34170022;ChrB=ch09;StartB=39440655;EndB=39440655;Parent=SYN161;VarType=ShV;DupType=.
ch09	34170036	SNP266755	A	C	.	PASS	END=34170036;ChrB=ch09;StartB=39440669;EndB=39440669;Parent=SYN161;VarType=ShV;DupType=.
ch09	34170037	SNP266756	T	A	.	PASS	END=34170037;ChrB=ch09;StartB=39440670;EndB=39440670;Parent=SYN161;VarType=ShV;DupType=.
ch09	34170075	SNP266757	A	T	.	PASS	END=34170075;ChrB=ch09;StartB=39440708;EndB=39440708;Parent=SYN161;VarType=ShV;DupType=.
ch09	34170094	SNP266758	T	A	.	PASS	END=34170094;ChrB=ch09;StartB=39440727;EndB=39440727;Parent=SYN161;VarType=ShV;DupType=.
ch09	34170104	SNP266759	A	G	.	PASS	END=34170104;ChrB=ch09;StartB=39440737;EndB=39440737;Parent=SYN161;VarType=ShV;DupType=.
ch09	34170138	SNP266760	C	A	.	PASS	END=34170138;ChrB=ch09;StartB=39440771;EndB=39440771;Parent=SYN161;VarType=ShV;DupType=.
ch09	34170159	SNP266761	T	A	.	PASS	END=34170159;ChrB=ch09;StartB=39440792;EndB=39440792;Parent=SYN161;VarType=ShV;DupType=.
ch09	34170167	SNP266762	C	G	.	PASS	END=34170167;ChrB=ch09;StartB=39440800;EndB=39440800;Parent=SYN161;VarType=ShV;DupType=.
ch09	34170177	SNP266763	C	A	.	PASS	END=34170177;ChrB=ch09;StartB=39440810;EndB=39440810;Parent=SYN161;VarType=ShV;DupType=.
ch09	34170183	SNP266764	G	T	.	PASS	END=34170183;ChrB=ch09;StartB=39440816;EndB=39440816;Parent=SYN161;VarType=ShV;DupType=.
ch09	34170206	SNP266765	T	C	.	PASS	END=34170206;ChrB=ch09;StartB=39440839;EndB=39440839;Parent=SYN161;VarType=ShV;DupType=.
ch09	34170286	SNP266766	T	A	.	PASS	END=34170286;ChrB=ch09;StartB=39440919;EndB=39440919;Parent=SYN161;VarType=ShV;DupType=.
ch09	34170357	SNP266767	G	A	.	PASS	END=34170357;ChrB=ch09;StartB=39440990;EndB=39440990;Parent=SYN161;VarType=ShV;DupType=.
ch09	34170391	SNP266768	C	T	.	PASS	END=34170391;ChrB=ch09;StartB=39441024;EndB=39441024;Parent=SYN161;VarType=ShV;DupType=.
ch09	34170401	SNP266769	A	T	.	PASS	END=34170401;ChrB=ch09;StartB=39441034;EndB=39441034;Parent=SYN161;VarType=ShV;DupType=.
ch09	34170406	SNP266770	G	C	.	PASS	END=34170406;ChrB=ch09;StartB=39441039;EndB=39441039;Parent=SYN161;VarType=ShV;DupType=.
ch09	34170423	SNP266771	C	T	.	PASS	END=34170423;ChrB=ch09;StartB=39441056;EndB=39441056;Parent=SYN161;VarType=ShV;DupType=.
ch09	34170424	SNP266772	A	G	.	PASS	END=34170424;ChrB=ch09;StartB=39441057;EndB=39441057;Parent=SYN161;VarType=ShV;DupType=.
ch09	34170437	SNP266773	C	A	.	PASS	END=34170437;ChrB=ch09;StartB=39441070;EndB=39441070;Parent=SYN161;VarType=ShV;DupType=.
ch09	34170446	SNP266774	G	A	.	PASS	END=34170446;ChrB=ch09;StartB=39441079;EndB=39441079;Parent=SYN161;VarType=ShV;DupType=.
ch09	34170473	SNP266775	T	G	.	PASS	END=34170473;ChrB=ch09;StartB=39441106;EndB=39441106;Parent=SYN161;VarType=ShV;DupType=.
ch09	34170510	SNP266776	T	C	.	PASS	END=34170510;ChrB=ch09;StartB=39441143;EndB=39441143;Parent=SYN161;VarType=ShV;DupType=.
ch09	34170511	SNP266777	G	C	.	PASS	END=34170511;ChrB=ch09;StartB=39441144;EndB=39441144;Parent=SYN161;VarType=ShV;DupType=.
ch09	34170540	SNP266778	A	G	.	PASS	END=34170540;ChrB=ch09;StartB=39441173;EndB=39441173;Parent=SYN161;VarType=ShV;DupType=.
ch09	34170581	SNP266779	A	T	.	PASS	END=34170581;ChrB=ch09;StartB=39441214;EndB=39441214;Parent=SYN161;VarType=ShV;DupType=.
ch09	34170587	SNP266780	A	T	.	PASS	END=34170587;ChrB=ch09;StartB=39441220;EndB=39441220;Parent=SYN161;VarType=ShV;DupType=.
ch09	34170595	SNP266781	A	T	.	PASS	END=34170595;ChrB=ch09;StartB=39441228;EndB=39441228;Parent=SYN161;VarType=ShV;DupType=.
ch09	34170624	SNP266782	T	G	.	PASS	END=34170624;ChrB=ch09;StartB=39441257;EndB=39441257;Parent=SYN161;VarType=ShV;DupType=.
ch09	34170633	INS266783	T	TTA	.	PASS	END=34170633;ChrB=ch09;StartB=39441266;EndB=39441268;Parent=SYN161;VarType=ShV;DupType=.
ch09	34170643	SNP266784	G	T	.	PASS	END=34170643;ChrB=ch09;StartB=39441278;EndB=39441278;Parent=SYN161;VarType=ShV;DupType=.
ch09	34170645	SNP266785	A	C	.	PASS	END=34170645;ChrB=ch09;StartB=39441280;EndB=39441280;Parent=SYN161;VarType=ShV;DupType=.
ch09	34170671	SNP266786	T	G	.	PASS	END=34170671;ChrB=ch09;StartB=39441306;EndB=39441306;Parent=SYN161;VarType=ShV;DupType=.
ch09	34170686	SNP266787	T	G	.	PASS	END=34170686;ChrB=ch09;StartB=39441321;EndB=39441321;Parent=SYN161;VarType=ShV;DupType=.
ch09	34170729	SNP266788	T	A	.	PASS	END=34170729;ChrB=ch09;StartB=39441364;EndB=39441364;Parent=SYN161;VarType=ShV;DupType=.
ch09	34170758	SNP266789	C	T	.	PASS	END=34170758;ChrB=ch09;StartB=39441393;EndB=39441393;Parent=SYN161;VarType=ShV;DupType=.
ch09	34170801	SNP266790	G	T	.	PASS	END=34170801;ChrB=ch09;StartB=39441436;EndB=39441436;Parent=SYN161;VarType=ShV;DupType=.
ch09	34170802	SNP266791	C	T	.	PASS	END=34170802;ChrB=ch09;StartB=39441437;EndB=39441437;Parent=SYN161;VarType=ShV;DupType=.
ch09	34170807	SNP266792	G	C	.	PASS	END=34170807;ChrB=ch09;StartB=39441442;EndB=39441442;Parent=SYN161;VarType=ShV;DupType=.
ch09	34170849	SNP266793	A	C	.	PASS	END=34170849;ChrB=ch09;StartB=39441484;EndB=39441484;Parent=SYN161;VarType=ShV;DupType=.
ch09	34170852	SNP266794	G	A	.	PASS	END=34170852;ChrB=ch09;StartB=39441487;EndB=39441487;Parent=SYN161;VarType=ShV;DupType=.
ch09	34170887	SNP266795	C	T	.	PASS	END=34170887;ChrB=ch09;StartB=39441522;EndB=39441522;Parent=SYN161;VarType=ShV;DupType=.
ch09	34170888	SNP266796	C	G	.	PASS	END=34170888;ChrB=ch09;StartB=39441523;EndB=39441523;Parent=SYN161;VarType=ShV;DupType=.
ch09	34170940	SNP266797	T	G	.	PASS	END=34170940;ChrB=ch09;StartB=39441575;EndB=39441575;Parent=SYN161;VarType=ShV;DupType=.
ch09	34170949	SNP266798	A	T	.	PASS	END=34170949;ChrB=ch09;StartB=39441584;EndB=39441584;Parent=SYN161;VarType=ShV;DupType=.
ch09	34170961	SNP266799	G	A	.	PASS	END=34170961;ChrB=ch09;StartB=39441596;EndB=39441596;Parent=SYN161;VarType=ShV;DupType=.
ch09	34170985	SNP266800	C	T	.	PASS	END=34170985;ChrB=ch09;StartB=39441620;EndB=39441620;Parent=SYN161;VarType=ShV;DupType=.
ch09	34171006	SNP266801	T	G	.	PASS	END=34171006;ChrB=ch09;StartB=39441641;EndB=39441641;Parent=SYN161;VarType=ShV;DupType=.
ch09	34171028	DEL266802	CT	C	.	PASS	END=34171029;ChrB=ch09;StartB=39441663;EndB=39441663;Parent=SYN161;VarType=ShV;DupType=.
ch09	34171031	SNP266803	C	G	.	PASS	END=34171031;ChrB=ch09;StartB=39441665;EndB=39441665;Parent=SYN161;VarType=ShV;DupType=.
ch09	34171048	SNP266804	C	T	.	PASS	END=34171048;ChrB=ch09;StartB=39441682;EndB=39441682;Parent=SYN161;VarType=ShV;DupType=.
ch09	34171054	SNP266805	A	G	.	PASS	END=34171054;ChrB=ch09;StartB=39441688;EndB=39441688;Parent=SYN161;VarType=ShV;DupType=.
ch09	34171068	SNP266806	G	T	.	PASS	END=34171068;ChrB=ch09;StartB=39441702;EndB=39441702;Parent=SYN161;VarType=ShV;DupType=.
ch09	34171069	SNP266807	C	T	.	PASS	END=34171069;ChrB=ch09;StartB=39441703;EndB=39441703;Parent=SYN161;VarType=ShV;DupType=.
ch09	34171070	SNP266808	A	T	.	PASS	END=34171070;ChrB=ch09;StartB=39441704;EndB=39441704;Parent=SYN161;VarType=ShV;DupType=.
ch09	34171087	SNP266809	T	C	.	PASS	END=34171087;ChrB=ch09;StartB=39441721;EndB=39441721;Parent=SYN161;VarType=ShV;DupType=.
ch09	34171095	SNP266810	G	C	.	PASS	END=34171095;ChrB=ch09;StartB=39441729;EndB=39441729;Parent=SYN161;VarType=ShV;DupType=.
ch09	34171163	SNP266811	G	A	.	PASS	END=34171163;ChrB=ch09;StartB=39441797;EndB=39441797;Parent=SYN161;VarType=ShV;DupType=.
ch09	34171165	SNP266812	A	G	.	PASS	END=34171165;ChrB=ch09;StartB=39441799;EndB=39441799;Parent=SYN161;VarType=ShV;DupType=.
ch09	34171186	SNP266813	G	A	.	PASS	END=34171186;ChrB=ch09;StartB=39441820;EndB=39441820;Parent=SYN161;VarType=ShV;DupType=.
ch09	34171187	SNP266814	C	T	.	PASS	END=34171187;ChrB=ch09;StartB=39441821;EndB=39441821;Parent=SYN161;VarType=ShV;DupType=.
ch09	34171207	SNP266815	C	T	.	PASS	END=34171207;ChrB=ch09;StartB=39441841;EndB=39441841;Parent=SYN161;VarType=ShV;DupType=.
ch09	34171218	SNP266816	A	G	.	PASS	END=34171218;ChrB=ch09;StartB=39441852;EndB=39441852;Parent=SYN161;VarType=ShV;DupType=.
ch09	34171251	SNP266817	A	C	.	PASS	END=34171251;ChrB=ch09;StartB=39441885;EndB=39441885;Parent=SYN161;VarType=ShV;DupType=.
ch09	34171265	SNP266818	G	T	.	PASS	END=34171265;ChrB=ch09;StartB=39441899;EndB=39441899;Parent=SYN161;VarType=ShV;DupType=.
ch09	34171290	SNP266819	A	G	.	PASS	END=34171290;ChrB=ch09;StartB=39441924;EndB=39441924;Parent=SYN161;VarType=ShV;DupType=.
ch09	34171298	SNP266820	T	C	.	PASS	END=34171298;ChrB=ch09;StartB=39441932;EndB=39441932;Parent=SYN161;VarType=ShV;DupType=.
ch09	34171347	SNP266821	T	G	.	PASS	END=34171347;ChrB=ch09;StartB=39441981;EndB=39441981;Parent=SYN161;VarType=ShV;DupType=.
ch09	34171349	SNP266822	G	A	.	PASS	END=34171349;ChrB=ch09;StartB=39441983;EndB=39441983;Parent=SYN161;VarType=ShV;DupType=.
ch09	34171366	SNP266823	A	G	.	PASS	END=34171366;ChrB=ch09;StartB=39442000;EndB=39442000;Parent=SYN161;VarType=ShV;DupType=.
ch09	34171368	SNP266824	C	A	.	PASS	END=34171368;ChrB=ch09;StartB=39442002;EndB=39442002;Parent=SYN161;VarType=ShV;DupType=.
ch09	34171406	SNP266825	G	A	.	PASS	END=34171406;ChrB=ch09;StartB=39442040;EndB=39442040;Parent=SYN161;VarType=ShV;DupType=.
ch09	34171416	DEL266826	AT	A	.	PASS	END=34171417;ChrB=ch09;StartB=39442050;EndB=39442050;Parent=SYN161;VarType=ShV;DupType=.
ch09	34171466	SNP266827	C	A	.	PASS	END=34171466;ChrB=ch09;StartB=39442099;EndB=39442099;Parent=SYN161;VarType=ShV;DupType=.
ch09	34171481	DEL266828	ATCATTCCCAATTAAAC	A	.	PASS	END=34171497;ChrB=ch09;StartB=39442114;EndB=39442114;Parent=SYN161;VarType=ShV;DupType=.
ch09	34171516	SNP266829	C	A	.	PASS	END=34171516;ChrB=ch09;StartB=39442133;EndB=39442133;Parent=SYN161;VarType=ShV;DupType=.
ch09	34171537	SNP266830	A	G	.	PASS	END=34171537;ChrB=ch09;StartB=39442154;EndB=39442154;Parent=SYN161;VarType=ShV;DupType=.
ch09	34171547	SNP266831	G	A	.	PASS	END=34171547;ChrB=ch09;StartB=39442164;EndB=39442164;Parent=SYN161;VarType=ShV;DupType=.
ch09	34171573	SNP266832	G	C	.	PASS	END=34171573;ChrB=ch09;StartB=39442190;EndB=39442190;Parent=SYN161;VarType=ShV;DupType=.
ch09	34171605	SNP266833	T	C	.	PASS	END=34171605;ChrB=ch09;StartB=39442222;EndB=39442222;Parent=SYN161;VarType=ShV;DupType=.
ch09	34171624	SNP266834	A	C	.	PASS	END=34171624;ChrB=ch09;StartB=39442241;EndB=39442241;Parent=SYN161;VarType=ShV;DupType=.
ch09	34171634	SNP266835	T	C	.	PASS	END=34171634;ChrB=ch09;StartB=39442251;EndB=39442251;Parent=SYN161;VarType=ShV;DupType=.
ch09	34171639	SNP266836	C	T	.	PASS	END=34171639;ChrB=ch09;StartB=39442256;EndB=39442256;Parent=SYN161;VarType=ShV;DupType=.
ch09	34171652	SNP266837	A	C	.	PASS	END=34171652;ChrB=ch09;StartB=39442269;EndB=39442269;Parent=SYN161;VarType=ShV;DupType=.
ch09	34171682	SNP266838	A	C	.	PASS	END=34171682;ChrB=ch09;StartB=39442299;EndB=39442299;Parent=SYN161;VarType=ShV;DupType=.
ch09	34171693	SNP266839	G	C	.	PASS	END=34171693;ChrB=ch09;StartB=39442310;EndB=39442310;Parent=SYN161;VarType=ShV;DupType=.
ch09	34171699	SNP266840	T	C	.	PASS	END=34171699;ChrB=ch09;StartB=39442316;EndB=39442316;Parent=SYN161;VarType=ShV;DupType=.
ch09	34171718	SNP266841	T	C	.	PASS	END=34171718;ChrB=ch09;StartB=39442335;EndB=39442335;Parent=SYN161;VarType=ShV;DupType=.
ch09	34171732	DEL266842	GA	G	.	PASS	END=34171733;ChrB=ch09;StartB=39442349;EndB=39442349;Parent=SYN161;VarType=ShV;DupType=.
ch09	34171780	SNP266843	A	T	.	PASS	END=34171780;ChrB=ch09;StartB=39442396;EndB=39442396;Parent=SYN161;VarType=ShV;DupType=.
ch09	34171782	SNP266844	C	G	.	PASS	END=34171782;ChrB=ch09;StartB=39442398;EndB=39442398;Parent=SYN161;VarType=ShV;DupType=.
ch09	34171792	SNP266845	T	A	.	PASS	END=34171792;ChrB=ch09;StartB=39442408;EndB=39442408;Parent=SYN161;VarType=ShV;DupType=.
ch09	34171793	SNP266846	A	T	.	PASS	END=34171793;ChrB=ch09;StartB=39442409;EndB=39442409;Parent=SYN161;VarType=ShV;DupType=.
ch09	34171836	SNP266847	A	C	.	PASS	END=34171836;ChrB=ch09;StartB=39442452;EndB=39442452;Parent=SYN161;VarType=ShV;DupType=.
ch09	34171837	SNP266848	A	C	.	PASS	END=34171837;ChrB=ch09;StartB=39442453;EndB=39442453;Parent=SYN161;VarType=ShV;DupType=.
ch09	34171840	SNP266849	T	C	.	PASS	END=34171840;ChrB=ch09;StartB=39442456;EndB=39442456;Parent=SYN161;VarType=ShV;DupType=.
ch09	34171861	SNP266850	G	A	.	PASS	END=34171861;ChrB=ch09;StartB=39442477;EndB=39442477;Parent=SYN161;VarType=ShV;DupType=.
ch09	34171892	SNP266851	T	A	.	PASS	END=34171892;ChrB=ch09;StartB=39442508;EndB=39442508;Parent=SYN161;VarType=ShV;DupType=.
ch09	34171908	SNP266852	T	C	.	PASS	END=34171908;ChrB=ch09;StartB=39442524;EndB=39442524;Parent=SYN161;VarType=ShV;DupType=.
ch09	34171954	SNP266853	C	T	.	PASS	END=34171954;ChrB=ch09;StartB=39442570;EndB=39442570;Parent=SYN161;VarType=ShV;DupType=.
ch09	34171955	SNP266854	A	G	.	PASS	END=34171955;ChrB=ch09;StartB=39442571;EndB=39442571;Parent=SYN161;VarType=ShV;DupType=.
ch09	34171968	SNP266855	T	A	.	PASS	END=34171968;ChrB=ch09;StartB=39442584;EndB=39442584;Parent=SYN161;VarType=ShV;DupType=.
ch09	34172025	SNP266856	C	T	.	PASS	END=34172025;ChrB=ch09;StartB=39442641;EndB=39442641;Parent=SYN161;VarType=ShV;DupType=.
ch09	34172059	SNP266857	A	T	.	PASS	END=34172059;ChrB=ch09;StartB=39442675;EndB=39442675;Parent=SYN161;VarType=ShV;DupType=.
ch09	34172123	SNP266858	C	A	.	PASS	END=34172123;ChrB=ch09;StartB=39442739;EndB=39442739;Parent=SYN161;VarType=ShV;DupType=.
ch09	34172156	SNP266859	T	A	.	PASS	END=34172156;ChrB=ch09;StartB=39442772;EndB=39442772;Parent=SYN161;VarType=ShV;DupType=.
ch09	34172170	SNP266860	T	C	.	PASS	END=34172170;ChrB=ch09;StartB=39442786;EndB=39442786;Parent=SYN161;VarType=ShV;DupType=.
ch09	34172181	SNP266861	C	T	.	PASS	END=34172181;ChrB=ch09;StartB=39442797;EndB=39442797;Parent=SYN161;VarType=ShV;DupType=.
ch09	34172204	SNP266862	T	G	.	PASS	END=34172204;ChrB=ch09;StartB=39442820;EndB=39442820;Parent=SYN161;VarType=ShV;DupType=.
ch09	34172235	SNP266863	A	T	.	PASS	END=34172235;ChrB=ch09;StartB=39442851;EndB=39442851;Parent=SYN161;VarType=ShV;DupType=.
ch09	34172247	SNP266864	A	T	.	PASS	END=34172247;ChrB=ch09;StartB=39442863;EndB=39442863;Parent=SYN161;VarType=ShV;DupType=.
ch09	34172252	SNP266865	T	C	.	PASS	END=34172252;ChrB=ch09;StartB=39442868;EndB=39442868;Parent=SYN161;VarType=ShV;DupType=.
ch09	34172286	SNP266866	T	A	.	PASS	END=34172286;ChrB=ch09;StartB=39442902;EndB=39442902;Parent=SYN161;VarType=ShV;DupType=.
ch09	34172296	SNP266867	A	C	.	PASS	END=34172296;ChrB=ch09;StartB=39442912;EndB=39442912;Parent=SYN161;VarType=ShV;DupType=.
ch09	34172311	SNP266868	C	A	.	PASS	END=34172311;ChrB=ch09;StartB=39442927;EndB=39442927;Parent=SYN161;VarType=ShV;DupType=.
ch09	34172400	SNP266869	C	A	.	PASS	END=34172400;ChrB=ch09;StartB=39443016;EndB=39443016;Parent=SYN161;VarType=ShV;DupType=.
ch09	34172429	DEL266870	TG	T	.	PASS	END=34172430;ChrB=ch09;StartB=39443045;EndB=39443045;Parent=SYN161;VarType=ShV;DupType=.
ch09	34172446	INS266871	C	CT	.	PASS	END=34172446;ChrB=ch09;StartB=39443061;EndB=39443062;Parent=SYN161;VarType=ShV;DupType=.
ch09	34172480	SNP266872	C	G	.	PASS	END=34172480;ChrB=ch09;StartB=39443096;EndB=39443096;Parent=SYN161;VarType=ShV;DupType=.
ch09	34172492	SNP266873	C	A	.	PASS	END=34172492;ChrB=ch09;StartB=39443108;EndB=39443108;Parent=SYN161;VarType=ShV;DupType=.
ch09	34172531	SNP266874	G	A	.	PASS	END=34172531;ChrB=ch09;StartB=39443147;EndB=39443147;Parent=SYN161;VarType=ShV;DupType=.
ch09	34172534	SNP266875	C	A	.	PASS	END=34172534;ChrB=ch09;StartB=39443150;EndB=39443150;Parent=SYN161;VarType=ShV;DupType=.
ch09	34172541	SNP266876	A	T	.	PASS	END=34172541;ChrB=ch09;StartB=39443157;EndB=39443157;Parent=SYN161;VarType=ShV;DupType=.
ch09	34172548	SNP266877	A	T	.	PASS	END=34172548;ChrB=ch09;StartB=39443164;EndB=39443164;Parent=SYN161;VarType=ShV;DupType=.
ch09	34172549	SNP266878	T	C	.	PASS	END=34172549;ChrB=ch09;StartB=39443165;EndB=39443165;Parent=SYN161;VarType=ShV;DupType=.
ch09	34172561	SNP266879	C	A	.	PASS	END=34172561;ChrB=ch09;StartB=39443177;EndB=39443177;Parent=SYN161;VarType=ShV;DupType=.
ch09	34172577	SNP266880	T	C	.	PASS	END=34172577;ChrB=ch09;StartB=39443193;EndB=39443193;Parent=SYN161;VarType=ShV;DupType=.
ch09	34172604	SNP266881	G	A	.	PASS	END=34172604;ChrB=ch09;StartB=39443220;EndB=39443220;Parent=SYN161;VarType=ShV;DupType=.
ch09	34172628	SNP266882	T	C	.	PASS	END=34172628;ChrB=ch09;StartB=39443244;EndB=39443244;Parent=SYN161;VarType=ShV;DupType=.
ch09	34172667	SNP266883	C	A	.	PASS	END=34172667;ChrB=ch09;StartB=39443283;EndB=39443283;Parent=SYN161;VarType=ShV;DupType=.
ch09	34172692	SNP266884	C	A	.	PASS	END=34172692;ChrB=ch09;StartB=39443308;EndB=39443308;Parent=SYN161;VarType=ShV;DupType=.
ch09	34172711	SNP266885	C	T	.	PASS	END=34172711;ChrB=ch09;StartB=39443327;EndB=39443327;Parent=SYN161;VarType=ShV;DupType=.
ch09	34172739	SNP266886	C	G	.	PASS	END=34172739;ChrB=ch09;StartB=39443355;EndB=39443355;Parent=SYN161;VarType=ShV;DupType=.
ch09	34172820	SNP266887	A	G	.	PASS	END=34172820;ChrB=ch09;StartB=39443436;EndB=39443436;Parent=SYN161;VarType=ShV;DupType=.
ch09	34172823	SNP266888	C	T	.	PASS	END=34172823;ChrB=ch09;StartB=39443439;EndB=39443439;Parent=SYN161;VarType=ShV;DupType=.
ch09	34172848	SNP266889	C	T	.	PASS	END=34172848;ChrB=ch09;StartB=39443464;EndB=39443464;Parent=SYN161;VarType=ShV;DupType=.
ch09	34172852	SNP266890	A	G	.	PASS	END=34172852;ChrB=ch09;StartB=39443468;EndB=39443468;Parent=SYN161;VarType=ShV;DupType=.
ch09	34172858	SNP266891	C	A	.	PASS	END=34172858;ChrB=ch09;StartB=39443474;EndB=39443474;Parent=SYN161;VarType=ShV;DupType=.
ch09	34172878	SNP266892	T	A	.	PASS	END=34172878;ChrB=ch09;StartB=39443494;EndB=39443494;Parent=SYN161;VarType=ShV;DupType=.
ch09	34172881	SNP266893	C	T	.	PASS	END=34172881;ChrB=ch09;StartB=39443497;EndB=39443497;Parent=SYN161;VarType=ShV;DupType=.
ch09	34172905	SNP266894	T	C	.	PASS	END=34172905;ChrB=ch09;StartB=39443521;EndB=39443521;Parent=SYN161;VarType=ShV;DupType=.
ch09	34172911	SNP266895	C	T	.	PASS	END=34172911;ChrB=ch09;StartB=39443527;EndB=39443527;Parent=SYN161;VarType=ShV;DupType=.
ch09	34172922	SNP266896	C	A	.	PASS	END=34172922;ChrB=ch09;StartB=39443538;EndB=39443538;Parent=SYN161;VarType=ShV;DupType=.
ch09	34172950	SNP266897	T	C	.	PASS	END=34172950;ChrB=ch09;StartB=39443566;EndB=39443566;Parent=SYN161;VarType=ShV;DupType=.
ch09	34172952	SNP266898	A	G	.	PASS	END=34172952;ChrB=ch09;StartB=39443568;EndB=39443568;Parent=SYN161;VarType=ShV;DupType=.
ch09	34172953	SNP266899	T	C	.	PASS	END=34172953;ChrB=ch09;StartB=39443569;EndB=39443569;Parent=SYN161;VarType=ShV;DupType=.
ch09	34172958	SNP266900	G	T	.	PASS	END=34172958;ChrB=ch09;StartB=39443574;EndB=39443574;Parent=SYN161;VarType=ShV;DupType=.
ch09	34172991	SNP266901	C	A	.	PASS	END=34172991;ChrB=ch09;StartB=39443607;EndB=39443607;Parent=SYN161;VarType=ShV;DupType=.
ch09	34172992	SNP266902	A	G	.	PASS	END=34172992;ChrB=ch09;StartB=39443608;EndB=39443608;Parent=SYN161;VarType=ShV;DupType=.
ch09	34173000	SNP266903	T	C	.	PASS	END=34173000;ChrB=ch09;StartB=39443616;EndB=39443616;Parent=SYN161;VarType=ShV;DupType=.
ch09	34173050	SNP266904	T	C	.	PASS	END=34173050;ChrB=ch09;StartB=39443666;EndB=39443666;Parent=SYN161;VarType=ShV;DupType=.
ch09	34173121	SNP266905	C	T	.	PASS	END=34173121;ChrB=ch09;StartB=39443737;EndB=39443737;Parent=SYN161;VarType=ShV;DupType=.
ch09	34173128	SNP266906	G	A	.	PASS	END=34173128;ChrB=ch09;StartB=39443744;EndB=39443744;Parent=SYN161;VarType=ShV;DupType=.
ch09	34173130	SNP266907	C	T	.	PASS	END=34173130;ChrB=ch09;StartB=39443746;EndB=39443746;Parent=SYN161;VarType=ShV;DupType=.
ch09	34173162	SNP266908	T	G	.	PASS	END=34173162;ChrB=ch09;StartB=39443778;EndB=39443778;Parent=SYN161;VarType=ShV;DupType=.
ch09	34173174	SNP266909	T	G	.	PASS	END=34173174;ChrB=ch09;StartB=39443790;EndB=39443790;Parent=SYN161;VarType=ShV;DupType=.
ch09	34173186	SNP266910	A	G	.	PASS	END=34173186;ChrB=ch09;StartB=39443802;EndB=39443802;Parent=SYN161;VarType=ShV;DupType=.
ch09	34173193	INS266911	C	CA	.	PASS	END=34173193;ChrB=ch09;StartB=39443809;EndB=39443810;Parent=SYN161;VarType=ShV;DupType=.
ch09	34173213	SNP266912	T	C	.	PASS	END=34173213;ChrB=ch09;StartB=39443830;EndB=39443830;Parent=SYN161;VarType=ShV;DupType=.
ch09	34173216	SNP266913	A	T	.	PASS	END=34173216;ChrB=ch09;StartB=39443833;EndB=39443833;Parent=SYN161;VarType=ShV;DupType=.
ch09	34173244	SNP266914	T	A	.	PASS	END=34173244;ChrB=ch09;StartB=39443861;EndB=39443861;Parent=SYN161;VarType=ShV;DupType=.
ch09	34173271	SNP266915	A	C	.	PASS	END=34173271;ChrB=ch09;StartB=39443888;EndB=39443888;Parent=SYN161;VarType=ShV;DupType=.
ch09	34173393	SNP266916	G	A	.	PASS	END=34173393;ChrB=ch09;StartB=39444010;EndB=39444010;Parent=SYN161;VarType=ShV;DupType=.
ch09	34173407	SNP266917	C	A	.	PASS	END=34173407;ChrB=ch09;StartB=39444024;EndB=39444024;Parent=SYN161;VarType=ShV;DupType=.
ch09	34173449	SNP266918	A	G	.	PASS	END=34173449;ChrB=ch09;StartB=39444066;EndB=39444066;Parent=SYN161;VarType=ShV;DupType=.
ch09	34173474	SNP266919	C	T	.	PASS	END=34173474;ChrB=ch09;StartB=39444091;EndB=39444091;Parent=SYN161;VarType=ShV;DupType=.
ch09	34173484	SNP266920	C	T	.	PASS	END=34173484;ChrB=ch09;StartB=39444101;EndB=39444101;Parent=SYN161;VarType=ShV;DupType=.
ch09	34173486	SNP266921	T	G	.	PASS	END=34173486;ChrB=ch09;StartB=39444103;EndB=39444103;Parent=SYN161;VarType=ShV;DupType=.
ch09	34173509	SNP266922	G	T	.	PASS	END=34173509;ChrB=ch09;StartB=39444126;EndB=39444126;Parent=SYN161;VarType=ShV;DupType=.
ch09	34173554	SNP266923	T	C	.	PASS	END=34173554;ChrB=ch09;StartB=39444171;EndB=39444171;Parent=SYN161;VarType=ShV;DupType=.
ch09	34173617	SNP266924	G	T	.	PASS	END=34173617;ChrB=ch09;StartB=39444234;EndB=39444234;Parent=SYN161;VarType=ShV;DupType=.
ch09	34173624	SNP266925	C	T	.	PASS	END=34173624;ChrB=ch09;StartB=39444241;EndB=39444241;Parent=SYN161;VarType=ShV;DupType=.
ch09	34173633	SNP266926	T	C	.	PASS	END=34173633;ChrB=ch09;StartB=39444250;EndB=39444250;Parent=SYN161;VarType=ShV;DupType=.
ch09	34173639	SNP266927	C	T	.	PASS	END=34173639;ChrB=ch09;StartB=39444256;EndB=39444256;Parent=SYN161;VarType=ShV;DupType=.
ch09	34173647	SNP266928	A	T	.	PASS	END=34173647;ChrB=ch09;StartB=39444264;EndB=39444264;Parent=SYN161;VarType=ShV;DupType=.
ch09	34173688	SNP266929	A	T	.	PASS	END=34173688;ChrB=ch09;StartB=39444305;EndB=39444305;Parent=SYN161;VarType=ShV;DupType=.
ch09	34173689	SNP266930	A	T	.	PASS	END=34173689;ChrB=ch09;StartB=39444306;EndB=39444306;Parent=SYN161;VarType=ShV;DupType=.
ch09	34173701	SNP266931	G	A	.	PASS	END=34173701;ChrB=ch09;StartB=39444318;EndB=39444318;Parent=SYN161;VarType=ShV;DupType=.
ch09	34173723	SNP266932	C	T	.	PASS	END=34173723;ChrB=ch09;StartB=39444340;EndB=39444340;Parent=SYN161;VarType=ShV;DupType=.
ch09	34173724	SNP266933	A	G	.	PASS	END=34173724;ChrB=ch09;StartB=39444341;EndB=39444341;Parent=SYN161;VarType=ShV;DupType=.
ch09	34173744	SNP266934	A	G	.	PASS	END=34173744;ChrB=ch09;StartB=39444361;EndB=39444361;Parent=SYN161;VarType=ShV;DupType=.
ch09	34173751	SNP266935	G	A	.	PASS	END=34173751;ChrB=ch09;StartB=39444368;EndB=39444368;Parent=SYN161;VarType=ShV;DupType=.
ch09	34173763	SNP266936	T	C	.	PASS	END=34173763;ChrB=ch09;StartB=39444380;EndB=39444380;Parent=SYN161;VarType=ShV;DupType=.
ch09	34173791	HDR1145	N	<HDR>	.	PASS	END=34180830;ChrB=ch09;StartB=39444408;EndB=39456175;Parent=SYN161;VarType=ShV;DupType=.
ch09	34180831	SYNAL828	N	<SYNAL>	.	PASS	END=34183247;ChrB=ch09;StartB=39456176;EndB=39458564;Parent=SYN161;VarType=.;DupType=.
ch09	34180860	SNP266937	T	C	.	PASS	END=34180860;ChrB=ch09;StartB=39456205;EndB=39456205;Parent=SYN161;VarType=ShV;DupType=.
ch09	34180862	SNP266938	A	G	.	PASS	END=34180862;ChrB=ch09;StartB=39456207;EndB=39456207;Parent=SYN161;VarType=ShV;DupType=.
ch09	34180881	SNP266939	A	G	.	PASS	END=34180881;ChrB=ch09;StartB=39456226;EndB=39456226;Parent=SYN161;VarType=ShV;DupType=.
ch09	34180882	SNP266940	G	C	.	PASS	END=34180882;ChrB=ch09;StartB=39456227;EndB=39456227;Parent=SYN161;VarType=ShV;DupType=.
ch09	34180887	SNP266941	T	C	.	PASS	END=34180887;ChrB=ch09;StartB=39456232;EndB=39456232;Parent=SYN161;VarType=ShV;DupType=.
ch09	34180893	SNP266942	T	C	.	PASS	END=34180893;ChrB=ch09;StartB=39456238;EndB=39456238;Parent=SYN161;VarType=ShV;DupType=.
ch09	34180895	SNP266943	G	A	.	PASS	END=34180895;ChrB=ch09;StartB=39456240;EndB=39456240;Parent=SYN161;VarType=ShV;DupType=.
ch09	34180910	SNP266944	A	C	.	PASS	END=34180910;ChrB=ch09;StartB=39456255;EndB=39456255;Parent=SYN161;VarType=ShV;DupType=.
ch09	34180926	SNP266945	T	G	.	PASS	END=34180926;ChrB=ch09;StartB=39456271;EndB=39456271;Parent=SYN161;VarType=ShV;DupType=.
ch09	34180935	SNP266946	G	A	.	PASS	END=34180935;ChrB=ch09;StartB=39456280;EndB=39456280;Parent=SYN161;VarType=ShV;DupType=.
ch09	34180951	SNP266947	T	G	.	PASS	END=34180951;ChrB=ch09;StartB=39456296;EndB=39456296;Parent=SYN161;VarType=ShV;DupType=.
ch09	34180960	SNP266948	T	C	.	PASS	END=34180960;ChrB=ch09;StartB=39456305;EndB=39456305;Parent=SYN161;VarType=ShV;DupType=.
ch09	34180973	SNP266949	A	G	.	PASS	END=34180973;ChrB=ch09;StartB=39456318;EndB=39456318;Parent=SYN161;VarType=ShV;DupType=.
ch09	34180991	SNP266950	T	C	.	PASS	END=34180991;ChrB=ch09;StartB=39456336;EndB=39456336;Parent=SYN161;VarType=ShV;DupType=.
ch09	34181004	SNP266951	C	T	.	PASS	END=34181004;ChrB=ch09;StartB=39456349;EndB=39456349;Parent=SYN161;VarType=ShV;DupType=.
ch09	34181013	SNP266952	T	C	.	PASS	END=34181013;ChrB=ch09;StartB=39456358;EndB=39456358;Parent=SYN161;VarType=ShV;DupType=.
ch09	34181048	SNP266953	T	C	.	PASS	END=34181048;ChrB=ch09;StartB=39456393;EndB=39456393;Parent=SYN161;VarType=ShV;DupType=.
ch09	34181066	SNP266954	A	G	.	PASS	END=34181066;ChrB=ch09;StartB=39456411;EndB=39456411;Parent=SYN161;VarType=ShV;DupType=.
ch09	34181070	SNP266955	C	T	.	PASS	END=34181070;ChrB=ch09;StartB=39456415;EndB=39456415;Parent=SYN161;VarType=ShV;DupType=.
ch09	34181097	SNP266956	T	A	.	PASS	END=34181097;ChrB=ch09;StartB=39456442;EndB=39456442;Parent=SYN161;VarType=ShV;DupType=.
ch09	34181142	SNP266957	G	T	.	PASS	END=34181142;ChrB=ch09;StartB=39456487;EndB=39456487;Parent=SYN161;VarType=ShV;DupType=.
ch09	34181153	SNP266958	A	T	.	PASS	END=34181153;ChrB=ch09;StartB=39456498;EndB=39456498;Parent=SYN161;VarType=ShV;DupType=.
ch09	34181235	SNP266959	T	A	.	PASS	END=34181235;ChrB=ch09;StartB=39456580;EndB=39456580;Parent=SYN161;VarType=ShV;DupType=.
ch09	34181282	SNP266960	T	C	.	PASS	END=34181282;ChrB=ch09;StartB=39456627;EndB=39456627;Parent=SYN161;VarType=ShV;DupType=.
ch09	34181299	SNP266961	T	A	.	PASS	END=34181299;ChrB=ch09;StartB=39456644;EndB=39456644;Parent=SYN161;VarType=ShV;DupType=.
ch09	34181312	SNP266962	T	G	.	PASS	END=34181312;ChrB=ch09;StartB=39456657;EndB=39456657;Parent=SYN161;VarType=ShV;DupType=.
ch09	34181393	SNP266963	C	A	.	PASS	END=34181393;ChrB=ch09;StartB=39456738;EndB=39456738;Parent=SYN161;VarType=ShV;DupType=.
ch09	34181401	SNP266964	A	G	.	PASS	END=34181401;ChrB=ch09;StartB=39456746;EndB=39456746;Parent=SYN161;VarType=ShV;DupType=.
ch09	34181438	SNP266965	G	A	.	PASS	END=34181438;ChrB=ch09;StartB=39456783;EndB=39456783;Parent=SYN161;VarType=ShV;DupType=.
ch09	34181444	SNP266966	C	T	.	PASS	END=34181444;ChrB=ch09;StartB=39456789;EndB=39456789;Parent=SYN161;VarType=ShV;DupType=.
ch09	34181453	SNP266967	G	A	.	PASS	END=34181453;ChrB=ch09;StartB=39456798;EndB=39456798;Parent=SYN161;VarType=ShV;DupType=.
ch09	34181470	SNP266968	T	A	.	PASS	END=34181470;ChrB=ch09;StartB=39456815;EndB=39456815;Parent=SYN161;VarType=ShV;DupType=.
ch09	34181523	SNP266969	C	G	.	PASS	END=34181523;ChrB=ch09;StartB=39456868;EndB=39456868;Parent=SYN161;VarType=ShV;DupType=.
ch09	34181546	INS266970	T	TG	.	PASS	END=34181546;ChrB=ch09;StartB=39456891;EndB=39456892;Parent=SYN161;VarType=ShV;DupType=.
ch09	34181557	SNP266971	T	G	.	PASS	END=34181557;ChrB=ch09;StartB=39456903;EndB=39456903;Parent=SYN161;VarType=ShV;DupType=.
ch09	34181582	SNP266972	T	C	.	PASS	END=34181582;ChrB=ch09;StartB=39456928;EndB=39456928;Parent=SYN161;VarType=ShV;DupType=.
ch09	34181583	SNP266973	T	C	.	PASS	END=34181583;ChrB=ch09;StartB=39456929;EndB=39456929;Parent=SYN161;VarType=ShV;DupType=.
ch09	34181584	SNP266974	T	A	.	PASS	END=34181584;ChrB=ch09;StartB=39456930;EndB=39456930;Parent=SYN161;VarType=ShV;DupType=.
ch09	34181598	SNP266975	G	A	.	PASS	END=34181598;ChrB=ch09;StartB=39456944;EndB=39456944;Parent=SYN161;VarType=ShV;DupType=.
ch09	34181601	INS266976	C	CT	.	PASS	END=34181601;ChrB=ch09;StartB=39456947;EndB=39456948;Parent=SYN161;VarType=ShV;DupType=.
ch09	34181603	SNP266977	C	T	.	PASS	END=34181603;ChrB=ch09;StartB=39456950;EndB=39456950;Parent=SYN161;VarType=ShV;DupType=.
ch09	34181613	SNP266978	T	G	.	PASS	END=34181613;ChrB=ch09;StartB=39456960;EndB=39456960;Parent=SYN161;VarType=ShV;DupType=.
ch09	34181625	SNP266979	C	A	.	PASS	END=34181625;ChrB=ch09;StartB=39456972;EndB=39456972;Parent=SYN161;VarType=ShV;DupType=.
ch09	34181641	SNP266980	A	C	.	PASS	END=34181641;ChrB=ch09;StartB=39456988;EndB=39456988;Parent=SYN161;VarType=ShV;DupType=.
ch09	34181642	SNP266981	T	C	.	PASS	END=34181642;ChrB=ch09;StartB=39456989;EndB=39456989;Parent=SYN161;VarType=ShV;DupType=.
ch09	34181688	SNP266982	A	G	.	PASS	END=34181688;ChrB=ch09;StartB=39457035;EndB=39457035;Parent=SYN161;VarType=ShV;DupType=.
ch09	34181790	SNP266983	G	A	.	PASS	END=34181790;ChrB=ch09;StartB=39457137;EndB=39457137;Parent=SYN161;VarType=ShV;DupType=.
ch09	34181815	SNP266984	T	C	.	PASS	END=34181815;ChrB=ch09;StartB=39457162;EndB=39457162;Parent=SYN161;VarType=ShV;DupType=.
ch09	34181816	SNP266985	A	G	.	PASS	END=34181816;ChrB=ch09;StartB=39457163;EndB=39457163;Parent=SYN161;VarType=ShV;DupType=.
ch09	34181839	INS266986	T	TA	.	PASS	END=34181839;ChrB=ch09;StartB=39457186;EndB=39457187;Parent=SYN161;VarType=ShV;DupType=.
ch09	34181861	SNP266987	T	C	.	PASS	END=34181861;ChrB=ch09;StartB=39457209;EndB=39457209;Parent=SYN161;VarType=ShV;DupType=.
ch09	34181867	SNP266988	A	C	.	PASS	END=34181867;ChrB=ch09;StartB=39457215;EndB=39457215;Parent=SYN161;VarType=ShV;DupType=.
ch09	34181915	SNP266989	T	C	.	PASS	END=34181915;ChrB=ch09;StartB=39457263;EndB=39457263;Parent=SYN161;VarType=ShV;DupType=.
ch09	34181932	SNP266990	G	A	.	PASS	END=34181932;ChrB=ch09;StartB=39457280;EndB=39457280;Parent=SYN161;VarType=ShV;DupType=.
ch09	34181945	SNP266991	G	C	.	PASS	END=34181945;ChrB=ch09;StartB=39457293;EndB=39457293;Parent=SYN161;VarType=ShV;DupType=.
ch09	34182007	SNP266992	A	T	.	PASS	END=34182007;ChrB=ch09;StartB=39457355;EndB=39457355;Parent=SYN161;VarType=ShV;DupType=.
ch09	34182084	SNP266993	A	G	.	PASS	END=34182084;ChrB=ch09;StartB=39457432;EndB=39457432;Parent=SYN161;VarType=ShV;DupType=.
ch09	34182085	SNP266994	C	A	.	PASS	END=34182085;ChrB=ch09;StartB=39457433;EndB=39457433;Parent=SYN161;VarType=ShV;DupType=.
ch09	34182095	SNP266995	G	T	.	PASS	END=34182095;ChrB=ch09;StartB=39457443;EndB=39457443;Parent=SYN161;VarType=ShV;DupType=.
ch09	34182149	SNP266996	A	G	.	PASS	END=34182149;ChrB=ch09;StartB=39457497;EndB=39457497;Parent=SYN161;VarType=ShV;DupType=.
ch09	34182157	SNP266997	T	A	.	PASS	END=34182157;ChrB=ch09;StartB=39457505;EndB=39457505;Parent=SYN161;VarType=ShV;DupType=.
ch09	34182173	SNP266998	C	A	.	PASS	END=34182173;ChrB=ch09;StartB=39457521;EndB=39457521;Parent=SYN161;VarType=ShV;DupType=.
ch09	34182190	SNP266999	T	A	.	PASS	END=34182190;ChrB=ch09;StartB=39457538;EndB=39457538;Parent=SYN161;VarType=ShV;DupType=.
ch09	34182205	SNP267000	A	G	.	PASS	END=34182205;ChrB=ch09;StartB=39457553;EndB=39457553;Parent=SYN161;VarType=ShV;DupType=.
ch09	34182219	SNP267001	A	T	.	PASS	END=34182219;ChrB=ch09;StartB=39457567;EndB=39457567;Parent=SYN161;VarType=ShV;DupType=.
ch09	34182227	SNP267002	A	C	.	PASS	END=34182227;ChrB=ch09;StartB=39457575;EndB=39457575;Parent=SYN161;VarType=ShV;DupType=.
ch09	34182254	SNP267003	T	C	.	PASS	END=34182254;ChrB=ch09;StartB=39457602;EndB=39457602;Parent=SYN161;VarType=ShV;DupType=.
ch09	34182266	SNP267004	A	G	.	PASS	END=34182266;ChrB=ch09;StartB=39457614;EndB=39457614;Parent=SYN161;VarType=ShV;DupType=.
ch09	34182277	SNP267005	C	T	.	PASS	END=34182277;ChrB=ch09;StartB=39457625;EndB=39457625;Parent=SYN161;VarType=ShV;DupType=.
ch09	34182304	SNP267006	C	G	.	PASS	END=34182304;ChrB=ch09;StartB=39457652;EndB=39457652;Parent=SYN161;VarType=ShV;DupType=.
ch09	34182320	SNP267007	A	T	.	PASS	END=34182320;ChrB=ch09;StartB=39457668;EndB=39457668;Parent=SYN161;VarType=ShV;DupType=.
ch09	34182361	SNP267008	A	C	.	PASS	END=34182361;ChrB=ch09;StartB=39457709;EndB=39457709;Parent=SYN161;VarType=ShV;DupType=.
ch09	34182368	SNP267009	G	C	.	PASS	END=34182368;ChrB=ch09;StartB=39457716;EndB=39457716;Parent=SYN161;VarType=ShV;DupType=.
ch09	34182404	SNP267010	C	T	.	PASS	END=34182404;ChrB=ch09;StartB=39457752;EndB=39457752;Parent=SYN161;VarType=ShV;DupType=.
ch09	34182408	SNP267011	A	G	.	PASS	END=34182408;ChrB=ch09;StartB=39457756;EndB=39457756;Parent=SYN161;VarType=ShV;DupType=.
ch09	34182439	SNP267012	G	A	.	PASS	END=34182439;ChrB=ch09;StartB=39457787;EndB=39457787;Parent=SYN161;VarType=ShV;DupType=.
ch09	34182472	SNP267013	G	A	.	PASS	END=34182472;ChrB=ch09;StartB=39457820;EndB=39457820;Parent=SYN161;VarType=ShV;DupType=.
ch09	34182481	SNP267014	T	C	.	PASS	END=34182481;ChrB=ch09;StartB=39457829;EndB=39457829;Parent=SYN161;VarType=ShV;DupType=.
ch09	34182484	SNP267015	C	T	.	PASS	END=34182484;ChrB=ch09;StartB=39457832;EndB=39457832;Parent=SYN161;VarType=ShV;DupType=.
ch09	34182526	SNP267016	C	T	.	PASS	END=34182526;ChrB=ch09;StartB=39457874;EndB=39457874;Parent=SYN161;VarType=ShV;DupType=.
ch09	34182540	SNP267017	C	T	.	PASS	END=34182540;ChrB=ch09;StartB=39457888;EndB=39457888;Parent=SYN161;VarType=ShV;DupType=.
ch09	34182557	SNP267018	A	G	.	PASS	END=34182557;ChrB=ch09;StartB=39457905;EndB=39457905;Parent=SYN161;VarType=ShV;DupType=.
ch09	34182574	SNP267019	G	A	.	PASS	END=34182574;ChrB=ch09;StartB=39457922;EndB=39457922;Parent=SYN161;VarType=ShV;DupType=.
ch09	34182597	SNP267020	C	T	.	PASS	END=34182597;ChrB=ch09;StartB=39457945;EndB=39457945;Parent=SYN161;VarType=ShV;DupType=.
ch09	34182614	SNP267021	C	G	.	PASS	END=34182614;ChrB=ch09;StartB=39457962;EndB=39457962;Parent=SYN161;VarType=ShV;DupType=.
ch09	34182625	SNP267022	T	A	.	PASS	END=34182625;ChrB=ch09;StartB=39457973;EndB=39457973;Parent=SYN161;VarType=ShV;DupType=.
ch09	34182642	SNP267023	C	T	.	PASS	END=34182642;ChrB=ch09;StartB=39457990;EndB=39457990;Parent=SYN161;VarType=ShV;DupType=.
ch09	34182712	SNP267024	G	A	.	PASS	END=34182712;ChrB=ch09;StartB=39458060;EndB=39458060;Parent=SYN161;VarType=ShV;DupType=.
ch09	34182750	SNP267025	G	T	.	PASS	END=34182750;ChrB=ch09;StartB=39458098;EndB=39458098;Parent=SYN161;VarType=ShV;DupType=.
ch09	34182767	SNP267026	C	T	.	PASS	END=34182767;ChrB=ch09;StartB=39458115;EndB=39458115;Parent=SYN161;VarType=ShV;DupType=.
ch09	34182769	SNP267027	C	G	.	PASS	END=34182769;ChrB=ch09;StartB=39458117;EndB=39458117;Parent=SYN161;VarType=ShV;DupType=.
ch09	34182773	SNP267028	A	C	.	PASS	END=34182773;ChrB=ch09;StartB=39458121;EndB=39458121;Parent=SYN161;VarType=ShV;DupType=.
ch09	34182788	SNP267029	T	C	.	PASS	END=34182788;ChrB=ch09;StartB=39458136;EndB=39458136;Parent=SYN161;VarType=ShV;DupType=.
ch09	34182855	SNP267030	T	C	.	PASS	END=34182855;ChrB=ch09;StartB=39458203;EndB=39458203;Parent=SYN161;VarType=ShV;DupType=.
ch09	34182893	DEL267031	TAATTATAAAGAACTTCACCATGACCTCTCGTA	T	.	PASS	END=34182925;ChrB=ch09;StartB=39458241;EndB=39458241;Parent=SYN161;VarType=ShV;DupType=.
ch09	34182982	SNP267032	T	A	.	PASS	END=34182982;ChrB=ch09;StartB=39458298;EndB=39458298;Parent=SYN161;VarType=ShV;DupType=.
ch09	34182992	SNP267033	T	G	.	PASS	END=34182992;ChrB=ch09;StartB=39458308;EndB=39458308;Parent=SYN161;VarType=ShV;DupType=.
ch09	34182999	INS267034	C	CA	.	PASS	END=34182999;ChrB=ch09;StartB=39458315;EndB=39458316;Parent=SYN161;VarType=ShV;DupType=.
ch09	34183015	SNP267035	A	C	.	PASS	END=34183015;ChrB=ch09;StartB=39458332;EndB=39458332;Parent=SYN161;VarType=ShV;DupType=.
ch09	34183019	SNP267036	T	A	.	PASS	END=34183019;ChrB=ch09;StartB=39458336;EndB=39458336;Parent=SYN161;VarType=ShV;DupType=.
ch09	34183063	SNP267037	C	G	.	PASS	END=34183063;ChrB=ch09;StartB=39458380;EndB=39458380;Parent=SYN161;VarType=ShV;DupType=.
ch09	34183080	SNP267038	G	A	.	PASS	END=34183080;ChrB=ch09;StartB=39458397;EndB=39458397;Parent=SYN161;VarType=ShV;DupType=.
ch09	34183082	SNP267039	C	T	.	PASS	END=34183082;ChrB=ch09;StartB=39458399;EndB=39458399;Parent=SYN161;VarType=ShV;DupType=.
ch09	34183084	SNP267040	T	G	.	PASS	END=34183084;ChrB=ch09;StartB=39458401;EndB=39458401;Parent=SYN161;VarType=ShV;DupType=.
ch09	34183086	SNP267041	G	C	.	PASS	END=34183086;ChrB=ch09;StartB=39458403;EndB=39458403;Parent=SYN161;VarType=ShV;DupType=.
ch09	34183087	SNP267042	A	C	.	PASS	END=34183087;ChrB=ch09;StartB=39458404;EndB=39458404;Parent=SYN161;VarType=ShV;DupType=.
ch09	34183103	SNP267043	G	T	.	PASS	END=34183103;ChrB=ch09;StartB=39458420;EndB=39458420;Parent=SYN161;VarType=ShV;DupType=.
ch09	34183105	SNP267044	A	T	.	PASS	END=34183105;ChrB=ch09;StartB=39458422;EndB=39458422;Parent=SYN161;VarType=ShV;DupType=.
ch09	34183120	SNP267045	C	A	.	PASS	END=34183120;ChrB=ch09;StartB=39458437;EndB=39458437;Parent=SYN161;VarType=ShV;DupType=.
ch09	34183135	SNP267046	G	A	.	PASS	END=34183135;ChrB=ch09;StartB=39458452;EndB=39458452;Parent=SYN161;VarType=ShV;DupType=.
ch09	34183155	SNP267047	A	T	.	PASS	END=34183155;ChrB=ch09;StartB=39458472;EndB=39458472;Parent=SYN161;VarType=ShV;DupType=.
ch09	34183172	SNP267048	T	C	.	PASS	END=34183172;ChrB=ch09;StartB=39458489;EndB=39458489;Parent=SYN161;VarType=ShV;DupType=.
ch09	34183194	SNP267049	G	T	.	PASS	END=34183194;ChrB=ch09;StartB=39458511;EndB=39458511;Parent=SYN161;VarType=ShV;DupType=.
ch09	34183248	HDR1146	N	<HDR>	.	PASS	END=34185001;ChrB=ch09;StartB=39458565;EndB=39460160;Parent=SYN161;VarType=ShV;DupType=.
ch09	34185002	SYNAL829	N	<SYNAL>	.	PASS	END=34194065;ChrB=ch09;StartB=39460161;EndB=39469229;Parent=SYN161;VarType=.;DupType=.
ch09	34185029	DEL267050	CA	C	.	PASS	END=34185030;ChrB=ch09;StartB=39460188;EndB=39460188;Parent=SYN161;VarType=ShV;DupType=.
ch09	34185031	SNP267051	T	G	.	PASS	END=34185031;ChrB=ch09;StartB=39460189;EndB=39460189;Parent=SYN161;VarType=ShV;DupType=.
ch09	34185032	SNP267052	A	C	.	PASS	END=34185032;ChrB=ch09;StartB=39460190;EndB=39460190;Parent=SYN161;VarType=ShV;DupType=.
ch09	34185036	SNP267053	A	G	.	PASS	END=34185036;ChrB=ch09;StartB=39460194;EndB=39460194;Parent=SYN161;VarType=ShV;DupType=.
ch09	34185048	SNP267054	G	A	.	PASS	END=34185048;ChrB=ch09;StartB=39460206;EndB=39460206;Parent=SYN161;VarType=ShV;DupType=.
ch09	34185062	SNP267055	T	G	.	PASS	END=34185062;ChrB=ch09;StartB=39460220;EndB=39460220;Parent=SYN161;VarType=ShV;DupType=.
ch09	34185096	SNP267056	C	A	.	PASS	END=34185096;ChrB=ch09;StartB=39460254;EndB=39460254;Parent=SYN161;VarType=ShV;DupType=.
ch09	34185112	SNP267057	A	G	.	PASS	END=34185112;ChrB=ch09;StartB=39460270;EndB=39460270;Parent=SYN161;VarType=ShV;DupType=.
ch09	34185136	SNP267058	G	T	.	PASS	END=34185136;ChrB=ch09;StartB=39460294;EndB=39460294;Parent=SYN161;VarType=ShV;DupType=.
ch09	34185153	SNP267059	A	C	.	PASS	END=34185153;ChrB=ch09;StartB=39460311;EndB=39460311;Parent=SYN161;VarType=ShV;DupType=.
ch09	34185198	SNP267060	A	G	.	PASS	END=34185198;ChrB=ch09;StartB=39460356;EndB=39460356;Parent=SYN161;VarType=ShV;DupType=.
ch09	34185231	SNP267061	T	C	.	PASS	END=34185231;ChrB=ch09;StartB=39460389;EndB=39460389;Parent=SYN161;VarType=ShV;DupType=.
ch09	34185272	SNP267062	C	A	.	PASS	END=34185272;ChrB=ch09;StartB=39460430;EndB=39460430;Parent=SYN161;VarType=ShV;DupType=.
ch09	34185293	SNP267063	A	C	.	PASS	END=34185293;ChrB=ch09;StartB=39460451;EndB=39460451;Parent=SYN161;VarType=ShV;DupType=.
ch09	34185372	SNP267064	G	A	.	PASS	END=34185372;ChrB=ch09;StartB=39460530;EndB=39460530;Parent=SYN161;VarType=ShV;DupType=.
ch09	34185407	SNP267065	A	G	.	PASS	END=34185407;ChrB=ch09;StartB=39460565;EndB=39460565;Parent=SYN161;VarType=ShV;DupType=.
ch09	34185427	SNP267066	T	A	.	PASS	END=34185427;ChrB=ch09;StartB=39460585;EndB=39460585;Parent=SYN161;VarType=ShV;DupType=.
ch09	34185455	SNP267067	A	T	.	PASS	END=34185455;ChrB=ch09;StartB=39460613;EndB=39460613;Parent=SYN161;VarType=ShV;DupType=.
ch09	34185457	SNP267068	A	C	.	PASS	END=34185457;ChrB=ch09;StartB=39460615;EndB=39460615;Parent=SYN161;VarType=ShV;DupType=.
ch09	34185459	SNP267069	T	C	.	PASS	END=34185459;ChrB=ch09;StartB=39460617;EndB=39460617;Parent=SYN161;VarType=ShV;DupType=.
ch09	34185477	SNP267070	G	A	.	PASS	END=34185477;ChrB=ch09;StartB=39460635;EndB=39460635;Parent=SYN161;VarType=ShV;DupType=.
ch09	34185479	SNP267071	G	T	.	PASS	END=34185479;ChrB=ch09;StartB=39460637;EndB=39460637;Parent=SYN161;VarType=ShV;DupType=.
ch09	34185504	SNP267072	T	C	.	PASS	END=34185504;ChrB=ch09;StartB=39460662;EndB=39460662;Parent=SYN161;VarType=ShV;DupType=.
ch09	34185535	SNP267073	T	C	.	PASS	END=34185535;ChrB=ch09;StartB=39460693;EndB=39460693;Parent=SYN161;VarType=ShV;DupType=.
ch09	34185539	SNP267074	T	A	.	PASS	END=34185539;ChrB=ch09;StartB=39460697;EndB=39460697;Parent=SYN161;VarType=ShV;DupType=.
ch09	34185551	SNP267075	T	A	.	PASS	END=34185551;ChrB=ch09;StartB=39460709;EndB=39460709;Parent=SYN161;VarType=ShV;DupType=.
ch09	34185552	SNP267076	T	C	.	PASS	END=34185552;ChrB=ch09;StartB=39460710;EndB=39460710;Parent=SYN161;VarType=ShV;DupType=.
ch09	34185562	SNP267077	C	T	.	PASS	END=34185562;ChrB=ch09;StartB=39460720;EndB=39460720;Parent=SYN161;VarType=ShV;DupType=.
ch09	34185588	SNP267078	A	C	.	PASS	END=34185588;ChrB=ch09;StartB=39460746;EndB=39460746;Parent=SYN161;VarType=ShV;DupType=.
ch09	34185589	SNP267079	G	A	.	PASS	END=34185589;ChrB=ch09;StartB=39460747;EndB=39460747;Parent=SYN161;VarType=ShV;DupType=.
ch09	34185612	SNP267080	G	T	.	PASS	END=34185612;ChrB=ch09;StartB=39460770;EndB=39460770;Parent=SYN161;VarType=ShV;DupType=.
ch09	34185623	SNP267081	A	G	.	PASS	END=34185623;ChrB=ch09;StartB=39460781;EndB=39460781;Parent=SYN161;VarType=ShV;DupType=.
ch09	34185635	SNP267082	G	T	.	PASS	END=34185635;ChrB=ch09;StartB=39460793;EndB=39460793;Parent=SYN161;VarType=ShV;DupType=.
ch09	34185638	SNP267083	C	T	.	PASS	END=34185638;ChrB=ch09;StartB=39460796;EndB=39460796;Parent=SYN161;VarType=ShV;DupType=.
ch09	34185660	SNP267084	A	C	.	PASS	END=34185660;ChrB=ch09;StartB=39460818;EndB=39460818;Parent=SYN161;VarType=ShV;DupType=.
ch09	34185686	SNP267085	T	C	.	PASS	END=34185686;ChrB=ch09;StartB=39460844;EndB=39460844;Parent=SYN161;VarType=ShV;DupType=.
ch09	34185687	SNP267086	G	T	.	PASS	END=34185687;ChrB=ch09;StartB=39460845;EndB=39460845;Parent=SYN161;VarType=ShV;DupType=.
ch09	34185713	SNP267087	G	T	.	PASS	END=34185713;ChrB=ch09;StartB=39460871;EndB=39460871;Parent=SYN161;VarType=ShV;DupType=.
ch09	34185721	SNP267088	A	G	.	PASS	END=34185721;ChrB=ch09;StartB=39460879;EndB=39460879;Parent=SYN161;VarType=ShV;DupType=.
ch09	34185751	SNP267089	T	G	.	PASS	END=34185751;ChrB=ch09;StartB=39460909;EndB=39460909;Parent=SYN161;VarType=ShV;DupType=.
ch09	34185756	SNP267090	A	G	.	PASS	END=34185756;ChrB=ch09;StartB=39460914;EndB=39460914;Parent=SYN161;VarType=ShV;DupType=.
ch09	34185823	SNP267091	G	A	.	PASS	END=34185823;ChrB=ch09;StartB=39460981;EndB=39460981;Parent=SYN161;VarType=ShV;DupType=.
ch09	34185842	SNP267092	A	C	.	PASS	END=34185842;ChrB=ch09;StartB=39461000;EndB=39461000;Parent=SYN161;VarType=ShV;DupType=.
ch09	34185849	SNP267093	G	T	.	PASS	END=34185849;ChrB=ch09;StartB=39461007;EndB=39461007;Parent=SYN161;VarType=ShV;DupType=.
ch09	34185854	SNP267094	A	G	.	PASS	END=34185854;ChrB=ch09;StartB=39461012;EndB=39461012;Parent=SYN161;VarType=ShV;DupType=.
ch09	34185872	SNP267095	C	T	.	PASS	END=34185872;ChrB=ch09;StartB=39461030;EndB=39461030;Parent=SYN161;VarType=ShV;DupType=.
ch09	34185884	SNP267096	T	C	.	PASS	END=34185884;ChrB=ch09;StartB=39461042;EndB=39461042;Parent=SYN161;VarType=ShV;DupType=.
ch09	34185906	SNP267097	T	G	.	PASS	END=34185906;ChrB=ch09;StartB=39461064;EndB=39461064;Parent=SYN161;VarType=ShV;DupType=.
ch09	34185920	SNP267098	G	A	.	PASS	END=34185920;ChrB=ch09;StartB=39461078;EndB=39461078;Parent=SYN161;VarType=ShV;DupType=.
ch09	34185958	SNP267099	A	C	.	PASS	END=34185958;ChrB=ch09;StartB=39461116;EndB=39461116;Parent=SYN161;VarType=ShV;DupType=.
ch09	34185983	SNP267100	G	A	.	PASS	END=34185983;ChrB=ch09;StartB=39461141;EndB=39461141;Parent=SYN161;VarType=ShV;DupType=.
ch09	34185985	SNP267101	G	T	.	PASS	END=34185985;ChrB=ch09;StartB=39461143;EndB=39461143;Parent=SYN161;VarType=ShV;DupType=.
ch09	34186012	SNP267102	C	A	.	PASS	END=34186012;ChrB=ch09;StartB=39461170;EndB=39461170;Parent=SYN161;VarType=ShV;DupType=.
ch09	34186013	SNP267103	T	A	.	PASS	END=34186013;ChrB=ch09;StartB=39461171;EndB=39461171;Parent=SYN161;VarType=ShV;DupType=.
ch09	34186015	SNP267104	C	A	.	PASS	END=34186015;ChrB=ch09;StartB=39461173;EndB=39461173;Parent=SYN161;VarType=ShV;DupType=.
ch09	34186036	SNP267105	G	C	.	PASS	END=34186036;ChrB=ch09;StartB=39461194;EndB=39461194;Parent=SYN161;VarType=ShV;DupType=.
ch09	34186067	SNP267106	T	C	.	PASS	END=34186067;ChrB=ch09;StartB=39461225;EndB=39461225;Parent=SYN161;VarType=ShV;DupType=.
ch09	34186109	SNP267107	T	G	.	PASS	END=34186109;ChrB=ch09;StartB=39461267;EndB=39461267;Parent=SYN161;VarType=ShV;DupType=.
ch09	34186115	SNP267108	G	T	.	PASS	END=34186115;ChrB=ch09;StartB=39461273;EndB=39461273;Parent=SYN161;VarType=ShV;DupType=.
ch09	34186121	SNP267109	A	C	.	PASS	END=34186121;ChrB=ch09;StartB=39461279;EndB=39461279;Parent=SYN161;VarType=ShV;DupType=.
ch09	34186157	SNP267110	T	C	.	PASS	END=34186157;ChrB=ch09;StartB=39461315;EndB=39461315;Parent=SYN161;VarType=ShV;DupType=.
ch09	34186177	SNP267111	G	A	.	PASS	END=34186177;ChrB=ch09;StartB=39461335;EndB=39461335;Parent=SYN161;VarType=ShV;DupType=.
ch09	34186193	SNP267112	G	A	.	PASS	END=34186193;ChrB=ch09;StartB=39461351;EndB=39461351;Parent=SYN161;VarType=ShV;DupType=.
ch09	34186208	SNP267113	T	C	.	PASS	END=34186208;ChrB=ch09;StartB=39461366;EndB=39461366;Parent=SYN161;VarType=ShV;DupType=.
ch09	34186221	SNP267114	A	G	.	PASS	END=34186221;ChrB=ch09;StartB=39461379;EndB=39461379;Parent=SYN161;VarType=ShV;DupType=.
ch09	34186267	DEL267115	AC	A	.	PASS	END=34186268;ChrB=ch09;StartB=39461425;EndB=39461425;Parent=SYN161;VarType=ShV;DupType=.
ch09	34186284	SNP267116	T	C	.	PASS	END=34186284;ChrB=ch09;StartB=39461441;EndB=39461441;Parent=SYN161;VarType=ShV;DupType=.
ch09	34186299	SNP267117	G	T	.	PASS	END=34186299;ChrB=ch09;StartB=39461456;EndB=39461456;Parent=SYN161;VarType=ShV;DupType=.
ch09	34186343	SNP267118	G	A	.	PASS	END=34186343;ChrB=ch09;StartB=39461500;EndB=39461500;Parent=SYN161;VarType=ShV;DupType=.
ch09	34186353	SNP267119	T	G	.	PASS	END=34186353;ChrB=ch09;StartB=39461510;EndB=39461510;Parent=SYN161;VarType=ShV;DupType=.
ch09	34186364	SNP267120	T	A	.	PASS	END=34186364;ChrB=ch09;StartB=39461521;EndB=39461521;Parent=SYN161;VarType=ShV;DupType=.
ch09	34186367	SNP267121	A	C	.	PASS	END=34186367;ChrB=ch09;StartB=39461524;EndB=39461524;Parent=SYN161;VarType=ShV;DupType=.
ch09	34186392	SNP267122	G	A	.	PASS	END=34186392;ChrB=ch09;StartB=39461549;EndB=39461549;Parent=SYN161;VarType=ShV;DupType=.
ch09	34186394	SNP267123	G	A	.	PASS	END=34186394;ChrB=ch09;StartB=39461551;EndB=39461551;Parent=SYN161;VarType=ShV;DupType=.
ch09	34186397	SNP267124	T	G	.	PASS	END=34186397;ChrB=ch09;StartB=39461554;EndB=39461554;Parent=SYN161;VarType=ShV;DupType=.
ch09	34186405	SNP267125	C	G	.	PASS	END=34186405;ChrB=ch09;StartB=39461562;EndB=39461562;Parent=SYN161;VarType=ShV;DupType=.
ch09	34186422	SNP267126	T	C	.	PASS	END=34186422;ChrB=ch09;StartB=39461579;EndB=39461579;Parent=SYN161;VarType=ShV;DupType=.
ch09	34186423	SNP267127	A	C	.	PASS	END=34186423;ChrB=ch09;StartB=39461580;EndB=39461580;Parent=SYN161;VarType=ShV;DupType=.
ch09	34186438	INS267128	T	TC	.	PASS	END=34186438;ChrB=ch09;StartB=39461595;EndB=39461596;Parent=SYN161;VarType=ShV;DupType=.
ch09	34186440	SNP267129	A	T	.	PASS	END=34186440;ChrB=ch09;StartB=39461598;EndB=39461598;Parent=SYN161;VarType=ShV;DupType=.
ch09	34186495	SNP267130	A	G	.	PASS	END=34186495;ChrB=ch09;StartB=39461653;EndB=39461653;Parent=SYN161;VarType=ShV;DupType=.
ch09	34186504	INS267131	A	AT	.	PASS	END=34186504;ChrB=ch09;StartB=39461662;EndB=39461663;Parent=SYN161;VarType=ShV;DupType=.
ch09	34186523	SNP267132	T	G	.	PASS	END=34186523;ChrB=ch09;StartB=39461682;EndB=39461682;Parent=SYN161;VarType=ShV;DupType=.
ch09	34186535	SNP267133	A	C	.	PASS	END=34186535;ChrB=ch09;StartB=39461694;EndB=39461694;Parent=SYN161;VarType=ShV;DupType=.
ch09	34186550	SNP267134	A	G	.	PASS	END=34186550;ChrB=ch09;StartB=39461709;EndB=39461709;Parent=SYN161;VarType=ShV;DupType=.
ch09	34186566	INS267135	A	AG	.	PASS	END=34186566;ChrB=ch09;StartB=39461725;EndB=39461726;Parent=SYN161;VarType=ShV;DupType=.
ch09	34186583	SNP267136	C	T	.	PASS	END=34186583;ChrB=ch09;StartB=39461743;EndB=39461743;Parent=SYN161;VarType=ShV;DupType=.
ch09	34186609	SNP267137	G	A	.	PASS	END=34186609;ChrB=ch09;StartB=39461769;EndB=39461769;Parent=SYN161;VarType=ShV;DupType=.
ch09	34186623	SNP267138	A	T	.	PASS	END=34186623;ChrB=ch09;StartB=39461783;EndB=39461783;Parent=SYN161;VarType=ShV;DupType=.
ch09	34186655	SNP267139	C	A	.	PASS	END=34186655;ChrB=ch09;StartB=39461815;EndB=39461815;Parent=SYN161;VarType=ShV;DupType=.
ch09	34186668	SNP267140	A	T	.	PASS	END=34186668;ChrB=ch09;StartB=39461828;EndB=39461828;Parent=SYN161;VarType=ShV;DupType=.
ch09	34186715	SNP267141	T	A	.	PASS	END=34186715;ChrB=ch09;StartB=39461875;EndB=39461875;Parent=SYN161;VarType=ShV;DupType=.
ch09	34186718	SNP267142	C	T	.	PASS	END=34186718;ChrB=ch09;StartB=39461878;EndB=39461878;Parent=SYN161;VarType=ShV;DupType=.
ch09	34186719	SNP267143	A	G	.	PASS	END=34186719;ChrB=ch09;StartB=39461879;EndB=39461879;Parent=SYN161;VarType=ShV;DupType=.
ch09	34186727	SNP267144	C	T	.	PASS	END=34186727;ChrB=ch09;StartB=39461887;EndB=39461887;Parent=SYN161;VarType=ShV;DupType=.
ch09	34186732	SNP267145	A	G	.	PASS	END=34186732;ChrB=ch09;StartB=39461892;EndB=39461892;Parent=SYN161;VarType=ShV;DupType=.
ch09	34186739	SNP267146	G	C	.	PASS	END=34186739;ChrB=ch09;StartB=39461899;EndB=39461899;Parent=SYN161;VarType=ShV;DupType=.
ch09	34186748	SNP267147	A	C	.	PASS	END=34186748;ChrB=ch09;StartB=39461908;EndB=39461908;Parent=SYN161;VarType=ShV;DupType=.
ch09	34186777	SNP267148	T	A	.	PASS	END=34186777;ChrB=ch09;StartB=39461937;EndB=39461937;Parent=SYN161;VarType=ShV;DupType=.
ch09	34186796	SNP267149	T	C	.	PASS	END=34186796;ChrB=ch09;StartB=39461956;EndB=39461956;Parent=SYN161;VarType=ShV;DupType=.
ch09	34186833	DEL267150	TA	T	.	PASS	END=34186834;ChrB=ch09;StartB=39461993;EndB=39461993;Parent=SYN161;VarType=ShV;DupType=.
ch09	34186849	SNP267151	C	T	.	PASS	END=34186849;ChrB=ch09;StartB=39462008;EndB=39462008;Parent=SYN161;VarType=ShV;DupType=.
ch09	34186855	SNP267152	T	G	.	PASS	END=34186855;ChrB=ch09;StartB=39462014;EndB=39462014;Parent=SYN161;VarType=ShV;DupType=.
ch09	34186867	SNP267153	G	A	.	PASS	END=34186867;ChrB=ch09;StartB=39462026;EndB=39462026;Parent=SYN161;VarType=ShV;DupType=.
ch09	34186876	DEL267154	CA	C	.	PASS	END=34186877;ChrB=ch09;StartB=39462035;EndB=39462035;Parent=SYN161;VarType=ShV;DupType=.
ch09	34186881	SNP267155	A	G	.	PASS	END=34186881;ChrB=ch09;StartB=39462039;EndB=39462039;Parent=SYN161;VarType=ShV;DupType=.
ch09	34186905	DEL267156	TC	T	.	PASS	END=34186906;ChrB=ch09;StartB=39462063;EndB=39462063;Parent=SYN161;VarType=ShV;DupType=.
ch09	34186920	SNP267157	G	A	.	PASS	END=34186920;ChrB=ch09;StartB=39462077;EndB=39462077;Parent=SYN161;VarType=ShV;DupType=.
ch09	34186928	SNP267158	G	A	.	PASS	END=34186928;ChrB=ch09;StartB=39462085;EndB=39462085;Parent=SYN161;VarType=ShV;DupType=.
ch09	34186994	SNP267159	T	C	.	PASS	END=34186994;ChrB=ch09;StartB=39462151;EndB=39462151;Parent=SYN161;VarType=ShV;DupType=.
ch09	34186995	SNP267160	G	A	.	PASS	END=34186995;ChrB=ch09;StartB=39462152;EndB=39462152;Parent=SYN161;VarType=ShV;DupType=.
ch09	34187057	SNP267161	T	G	.	PASS	END=34187057;ChrB=ch09;StartB=39462214;EndB=39462214;Parent=SYN161;VarType=ShV;DupType=.
ch09	34187073	SNP267162	A	G	.	PASS	END=34187073;ChrB=ch09;StartB=39462230;EndB=39462230;Parent=SYN161;VarType=ShV;DupType=.
ch09	34187076	SNP267163	A	G	.	PASS	END=34187076;ChrB=ch09;StartB=39462233;EndB=39462233;Parent=SYN161;VarType=ShV;DupType=.
ch09	34187083	SNP267164	T	C	.	PASS	END=34187083;ChrB=ch09;StartB=39462240;EndB=39462240;Parent=SYN161;VarType=ShV;DupType=.
ch09	34187173	SNP267165	A	G	.	PASS	END=34187173;ChrB=ch09;StartB=39462330;EndB=39462330;Parent=SYN161;VarType=ShV;DupType=.
ch09	34187174	SNP267166	T	A	.	PASS	END=34187174;ChrB=ch09;StartB=39462331;EndB=39462331;Parent=SYN161;VarType=ShV;DupType=.
ch09	34187192	SNP267167	A	G	.	PASS	END=34187192;ChrB=ch09;StartB=39462349;EndB=39462349;Parent=SYN161;VarType=ShV;DupType=.
ch09	34187211	SNP267168	A	C	.	PASS	END=34187211;ChrB=ch09;StartB=39462368;EndB=39462368;Parent=SYN161;VarType=ShV;DupType=.
ch09	34187243	SNP267169	T	G	.	PASS	END=34187243;ChrB=ch09;StartB=39462400;EndB=39462400;Parent=SYN161;VarType=ShV;DupType=.
ch09	34187325	SNP267170	G	C	.	PASS	END=34187325;ChrB=ch09;StartB=39462482;EndB=39462482;Parent=SYN161;VarType=ShV;DupType=.
ch09	34187334	SNP267171	C	G	.	PASS	END=34187334;ChrB=ch09;StartB=39462491;EndB=39462491;Parent=SYN161;VarType=ShV;DupType=.
ch09	34187336	SNP267172	T	G	.	PASS	END=34187336;ChrB=ch09;StartB=39462493;EndB=39462493;Parent=SYN161;VarType=ShV;DupType=.
ch09	34187341	SNP267173	T	G	.	PASS	END=34187341;ChrB=ch09;StartB=39462498;EndB=39462498;Parent=SYN161;VarType=ShV;DupType=.
ch09	34187351	SNP267174	A	C	.	PASS	END=34187351;ChrB=ch09;StartB=39462508;EndB=39462508;Parent=SYN161;VarType=ShV;DupType=.
ch09	34187353	SNP267175	T	A	.	PASS	END=34187353;ChrB=ch09;StartB=39462510;EndB=39462510;Parent=SYN161;VarType=ShV;DupType=.
ch09	34187359	SNP267176	T	C	.	PASS	END=34187359;ChrB=ch09;StartB=39462516;EndB=39462516;Parent=SYN161;VarType=ShV;DupType=.
ch09	34187364	SNP267177	T	C	.	PASS	END=34187364;ChrB=ch09;StartB=39462521;EndB=39462521;Parent=SYN161;VarType=ShV;DupType=.
ch09	34187367	SNP267178	T	C	.	PASS	END=34187367;ChrB=ch09;StartB=39462524;EndB=39462524;Parent=SYN161;VarType=ShV;DupType=.
ch09	34187405	SNP267179	T	C	.	PASS	END=34187405;ChrB=ch09;StartB=39462562;EndB=39462562;Parent=SYN161;VarType=ShV;DupType=.
ch09	34187406	SNP267180	T	C	.	PASS	END=34187406;ChrB=ch09;StartB=39462563;EndB=39462563;Parent=SYN161;VarType=ShV;DupType=.
ch09	34187474	SNP267181	T	C	.	PASS	END=34187474;ChrB=ch09;StartB=39462631;EndB=39462631;Parent=SYN161;VarType=ShV;DupType=.
ch09	34187483	SNP267182	T	C	.	PASS	END=34187483;ChrB=ch09;StartB=39462640;EndB=39462640;Parent=SYN161;VarType=ShV;DupType=.
ch09	34187506	SNP267183	T	C	.	PASS	END=34187506;ChrB=ch09;StartB=39462663;EndB=39462663;Parent=SYN161;VarType=ShV;DupType=.
ch09	34187509	SNP267184	G	A	.	PASS	END=34187509;ChrB=ch09;StartB=39462666;EndB=39462666;Parent=SYN161;VarType=ShV;DupType=.
ch09	34187540	SNP267185	G	A	.	PASS	END=34187540;ChrB=ch09;StartB=39462697;EndB=39462697;Parent=SYN161;VarType=ShV;DupType=.
ch09	34187564	SNP267186	C	T	.	PASS	END=34187564;ChrB=ch09;StartB=39462721;EndB=39462721;Parent=SYN161;VarType=ShV;DupType=.
ch09	34187566	DEL267187	AT	A	.	PASS	END=34187567;ChrB=ch09;StartB=39462723;EndB=39462723;Parent=SYN161;VarType=ShV;DupType=.
ch09	34187572	SNP267188	A	T	.	PASS	END=34187572;ChrB=ch09;StartB=39462728;EndB=39462728;Parent=SYN161;VarType=ShV;DupType=.
ch09	34187629	SNP267189	G	T	.	PASS	END=34187629;ChrB=ch09;StartB=39462785;EndB=39462785;Parent=SYN161;VarType=ShV;DupType=.
ch09	34187640	SNP267190	T	A	.	PASS	END=34187640;ChrB=ch09;StartB=39462796;EndB=39462796;Parent=SYN161;VarType=ShV;DupType=.
ch09	34187670	SNP267191	A	G	.	PASS	END=34187670;ChrB=ch09;StartB=39462826;EndB=39462826;Parent=SYN161;VarType=ShV;DupType=.
ch09	34187699	SNP267192	T	C	.	PASS	END=34187699;ChrB=ch09;StartB=39462855;EndB=39462855;Parent=SYN161;VarType=ShV;DupType=.
ch09	34187719	SNP267193	T	A	.	PASS	END=34187719;ChrB=ch09;StartB=39462875;EndB=39462875;Parent=SYN161;VarType=ShV;DupType=.
ch09	34187725	SNP267194	A	C	.	PASS	END=34187725;ChrB=ch09;StartB=39462881;EndB=39462881;Parent=SYN161;VarType=ShV;DupType=.
ch09	34187742	SNP267195	G	A	.	PASS	END=34187742;ChrB=ch09;StartB=39462898;EndB=39462898;Parent=SYN161;VarType=ShV;DupType=.
ch09	34187762	DEL267196	TTTGTTGG	T	.	PASS	END=34187769;ChrB=ch09;StartB=39462918;EndB=39462918;Parent=SYN161;VarType=ShV;DupType=.
ch09	34187778	SNP267197	T	G	.	PASS	END=34187778;ChrB=ch09;StartB=39462927;EndB=39462927;Parent=SYN161;VarType=ShV;DupType=.
ch09	34187779	SNP267198	A	G	.	PASS	END=34187779;ChrB=ch09;StartB=39462928;EndB=39462928;Parent=SYN161;VarType=ShV;DupType=.
ch09	34187782	SNP267199	G	T	.	PASS	END=34187782;ChrB=ch09;StartB=39462931;EndB=39462931;Parent=SYN161;VarType=ShV;DupType=.
ch09	34187790	SNP267200	C	A	.	PASS	END=34187790;ChrB=ch09;StartB=39462939;EndB=39462939;Parent=SYN161;VarType=ShV;DupType=.
ch09	34187791	SNP267201	C	A	.	PASS	END=34187791;ChrB=ch09;StartB=39462940;EndB=39462940;Parent=SYN161;VarType=ShV;DupType=.
ch09	34187842	INS267202	T	TAGTC	.	PASS	END=34187842;ChrB=ch09;StartB=39462991;EndB=39462995;Parent=SYN161;VarType=ShV;DupType=.
ch09	34187846	SNP267203	C	T	.	PASS	END=34187846;ChrB=ch09;StartB=39462999;EndB=39462999;Parent=SYN161;VarType=ShV;DupType=.
ch09	34187853	SNP267204	T	C	.	PASS	END=34187853;ChrB=ch09;StartB=39463006;EndB=39463006;Parent=SYN161;VarType=ShV;DupType=.
ch09	34187872	SNP267205	G	A	.	PASS	END=34187872;ChrB=ch09;StartB=39463025;EndB=39463025;Parent=SYN161;VarType=ShV;DupType=.
ch09	34187885	SNP267206	A	C	.	PASS	END=34187885;ChrB=ch09;StartB=39463038;EndB=39463038;Parent=SYN161;VarType=ShV;DupType=.
ch09	34187888	SNP267207	C	T	.	PASS	END=34187888;ChrB=ch09;StartB=39463041;EndB=39463041;Parent=SYN161;VarType=ShV;DupType=.
ch09	34187899	SNP267208	C	A	.	PASS	END=34187899;ChrB=ch09;StartB=39463052;EndB=39463052;Parent=SYN161;VarType=ShV;DupType=.
ch09	34187902	SNP267209	G	A	.	PASS	END=34187902;ChrB=ch09;StartB=39463055;EndB=39463055;Parent=SYN161;VarType=ShV;DupType=.
ch09	34187959	SNP267210	C	T	.	PASS	END=34187959;ChrB=ch09;StartB=39463112;EndB=39463112;Parent=SYN161;VarType=ShV;DupType=.
ch09	34187975	SNP267211	A	G	.	PASS	END=34187975;ChrB=ch09;StartB=39463128;EndB=39463128;Parent=SYN161;VarType=ShV;DupType=.
ch09	34187976	SNP267212	A	G	.	PASS	END=34187976;ChrB=ch09;StartB=39463129;EndB=39463129;Parent=SYN161;VarType=ShV;DupType=.
ch09	34187982	SNP267213	T	A	.	PASS	END=34187982;ChrB=ch09;StartB=39463135;EndB=39463135;Parent=SYN161;VarType=ShV;DupType=.
ch09	34187985	SNP267214	T	C	.	PASS	END=34187985;ChrB=ch09;StartB=39463138;EndB=39463138;Parent=SYN161;VarType=ShV;DupType=.
ch09	34188016	INS267215	A	AG	.	PASS	END=34188016;ChrB=ch09;StartB=39463169;EndB=39463170;Parent=SYN161;VarType=ShV;DupType=.
ch09	34188055	SNP267216	G	T	.	PASS	END=34188055;ChrB=ch09;StartB=39463209;EndB=39463209;Parent=SYN161;VarType=ShV;DupType=.
ch09	34188062	SNP267217	C	T	.	PASS	END=34188062;ChrB=ch09;StartB=39463216;EndB=39463216;Parent=SYN161;VarType=ShV;DupType=.
ch09	34188068	SNP267218	C	A	.	PASS	END=34188068;ChrB=ch09;StartB=39463222;EndB=39463222;Parent=SYN161;VarType=ShV;DupType=.
ch09	34188084	SNP267219	A	T	.	PASS	END=34188084;ChrB=ch09;StartB=39463238;EndB=39463238;Parent=SYN161;VarType=ShV;DupType=.
ch09	34188100	SNP267220	T	A	.	PASS	END=34188100;ChrB=ch09;StartB=39463254;EndB=39463254;Parent=SYN161;VarType=ShV;DupType=.
ch09	34188131	SNP267221	A	G	.	PASS	END=34188131;ChrB=ch09;StartB=39463285;EndB=39463285;Parent=SYN161;VarType=ShV;DupType=.
ch09	34188145	SNP267222	A	C	.	PASS	END=34188145;ChrB=ch09;StartB=39463299;EndB=39463299;Parent=SYN161;VarType=ShV;DupType=.
ch09	34188146	SNP267223	A	C	.	PASS	END=34188146;ChrB=ch09;StartB=39463300;EndB=39463300;Parent=SYN161;VarType=ShV;DupType=.
ch09	34188169	INS267224	G	GCATTTCCATGGA	.	PASS	END=34188169;ChrB=ch09;StartB=39463323;EndB=39463335;Parent=SYN161;VarType=ShV;DupType=.
ch09	34188178	SNP267225	C	A	.	PASS	END=34188178;ChrB=ch09;StartB=39463344;EndB=39463344;Parent=SYN161;VarType=ShV;DupType=.
ch09	34188194	SNP267226	G	A	.	PASS	END=34188194;ChrB=ch09;StartB=39463360;EndB=39463360;Parent=SYN161;VarType=ShV;DupType=.
ch09	34188215	SNP267227	G	A	.	PASS	END=34188215;ChrB=ch09;StartB=39463381;EndB=39463381;Parent=SYN161;VarType=ShV;DupType=.
ch09	34188221	SNP267228	C	T	.	PASS	END=34188221;ChrB=ch09;StartB=39463387;EndB=39463387;Parent=SYN161;VarType=ShV;DupType=.
ch09	34188228	SNP267229	A	G	.	PASS	END=34188228;ChrB=ch09;StartB=39463394;EndB=39463394;Parent=SYN161;VarType=ShV;DupType=.
ch09	34188252	SNP267230	G	C	.	PASS	END=34188252;ChrB=ch09;StartB=39463418;EndB=39463418;Parent=SYN161;VarType=ShV;DupType=.
ch09	34188265	SNP267231	T	G	.	PASS	END=34188265;ChrB=ch09;StartB=39463431;EndB=39463431;Parent=SYN161;VarType=ShV;DupType=.
ch09	34188272	SNP267232	G	T	.	PASS	END=34188272;ChrB=ch09;StartB=39463438;EndB=39463438;Parent=SYN161;VarType=ShV;DupType=.
ch09	34188273	SNP267233	A	C	.	PASS	END=34188273;ChrB=ch09;StartB=39463439;EndB=39463439;Parent=SYN161;VarType=ShV;DupType=.
ch09	34188274	SNP267234	G	A	.	PASS	END=34188274;ChrB=ch09;StartB=39463440;EndB=39463440;Parent=SYN161;VarType=ShV;DupType=.
ch09	34188301	SNP267235	C	G	.	PASS	END=34188301;ChrB=ch09;StartB=39463467;EndB=39463467;Parent=SYN161;VarType=ShV;DupType=.
ch09	34188308	SNP267236	A	G	.	PASS	END=34188308;ChrB=ch09;StartB=39463474;EndB=39463474;Parent=SYN161;VarType=ShV;DupType=.
ch09	34188345	SNP267237	T	G	.	PASS	END=34188345;ChrB=ch09;StartB=39463511;EndB=39463511;Parent=SYN161;VarType=ShV;DupType=.
ch09	34188364	SNP267238	T	A	.	PASS	END=34188364;ChrB=ch09;StartB=39463530;EndB=39463530;Parent=SYN161;VarType=ShV;DupType=.
ch09	34188400	INS267239	A	AG	.	PASS	END=34188400;ChrB=ch09;StartB=39463566;EndB=39463567;Parent=SYN161;VarType=ShV;DupType=.
ch09	34188408	SNP267240	T	G	.	PASS	END=34188408;ChrB=ch09;StartB=39463575;EndB=39463575;Parent=SYN161;VarType=ShV;DupType=.
ch09	34188463	SNP267241	T	A	.	PASS	END=34188463;ChrB=ch09;StartB=39463630;EndB=39463630;Parent=SYN161;VarType=ShV;DupType=.
ch09	34188473	SNP267242	A	C	.	PASS	END=34188473;ChrB=ch09;StartB=39463640;EndB=39463640;Parent=SYN161;VarType=ShV;DupType=.
ch09	34188474	SNP267243	A	G	.	PASS	END=34188474;ChrB=ch09;StartB=39463641;EndB=39463641;Parent=SYN161;VarType=ShV;DupType=.
ch09	34188484	SNP267244	A	C	.	PASS	END=34188484;ChrB=ch09;StartB=39463651;EndB=39463651;Parent=SYN161;VarType=ShV;DupType=.
ch09	34188554	SNP267245	A	G	.	PASS	END=34188554;ChrB=ch09;StartB=39463721;EndB=39463721;Parent=SYN161;VarType=ShV;DupType=.
ch09	34188568	INS267246	C	CTG	.	PASS	END=34188568;ChrB=ch09;StartB=39463735;EndB=39463737;Parent=SYN161;VarType=ShV;DupType=.
ch09	34188600	SNP267247	G	A	.	PASS	END=34188600;ChrB=ch09;StartB=39463769;EndB=39463769;Parent=SYN161;VarType=ShV;DupType=.
ch09	34188638	SNP267248	T	C	.	PASS	END=34188638;ChrB=ch09;StartB=39463807;EndB=39463807;Parent=SYN161;VarType=ShV;DupType=.
ch09	34188657	INS267249	G	GA	.	PASS	END=34188657;ChrB=ch09;StartB=39463826;EndB=39463827;Parent=SYN161;VarType=ShV;DupType=.
ch09	34188669	SNP267250	G	A	.	PASS	END=34188669;ChrB=ch09;StartB=39463839;EndB=39463839;Parent=SYN161;VarType=ShV;DupType=.
ch09	34188675	SNP267251	A	G	.	PASS	END=34188675;ChrB=ch09;StartB=39463845;EndB=39463845;Parent=SYN161;VarType=ShV;DupType=.
ch09	34188740	SNP267252	C	T	.	PASS	END=34188740;ChrB=ch09;StartB=39463910;EndB=39463910;Parent=SYN161;VarType=ShV;DupType=.
ch09	34188757	SNP267253	A	G	.	PASS	END=34188757;ChrB=ch09;StartB=39463927;EndB=39463927;Parent=SYN161;VarType=ShV;DupType=.
ch09	34188759	SNP267254	A	C	.	PASS	END=34188759;ChrB=ch09;StartB=39463929;EndB=39463929;Parent=SYN161;VarType=ShV;DupType=.
ch09	34188760	SNP267255	T	C	.	PASS	END=34188760;ChrB=ch09;StartB=39463930;EndB=39463930;Parent=SYN161;VarType=ShV;DupType=.
ch09	34188817	SNP267256	T	A	.	PASS	END=34188817;ChrB=ch09;StartB=39463987;EndB=39463987;Parent=SYN161;VarType=ShV;DupType=.
ch09	34188840	SNP267257	G	T	.	PASS	END=34188840;ChrB=ch09;StartB=39464010;EndB=39464010;Parent=SYN161;VarType=ShV;DupType=.
ch09	34188849	SNP267258	G	T	.	PASS	END=34188849;ChrB=ch09;StartB=39464019;EndB=39464019;Parent=SYN161;VarType=ShV;DupType=.
ch09	34188874	DEL267259	AG	A	.	PASS	END=34188875;ChrB=ch09;StartB=39464044;EndB=39464044;Parent=SYN161;VarType=ShV;DupType=.
ch09	34188905	SNP267260	A	T	.	PASS	END=34188905;ChrB=ch09;StartB=39464074;EndB=39464074;Parent=SYN161;VarType=ShV;DupType=.
ch09	34188909	SNP267261	C	T	.	PASS	END=34188909;ChrB=ch09;StartB=39464078;EndB=39464078;Parent=SYN161;VarType=ShV;DupType=.
ch09	34188919	SNP267262	A	T	.	PASS	END=34188919;ChrB=ch09;StartB=39464088;EndB=39464088;Parent=SYN161;VarType=ShV;DupType=.
ch09	34188950	SNP267263	C	T	.	PASS	END=34188950;ChrB=ch09;StartB=39464119;EndB=39464119;Parent=SYN161;VarType=ShV;DupType=.
ch09	34188960	SNP267264	T	A	.	PASS	END=34188960;ChrB=ch09;StartB=39464129;EndB=39464129;Parent=SYN161;VarType=ShV;DupType=.
ch09	34188993	SNP267265	A	G	.	PASS	END=34188993;ChrB=ch09;StartB=39464162;EndB=39464162;Parent=SYN161;VarType=ShV;DupType=.
ch09	34189022	SNP267266	A	C	.	PASS	END=34189022;ChrB=ch09;StartB=39464191;EndB=39464191;Parent=SYN161;VarType=ShV;DupType=.
ch09	34189035	SNP267267	T	A	.	PASS	END=34189035;ChrB=ch09;StartB=39464204;EndB=39464204;Parent=SYN161;VarType=ShV;DupType=.
ch09	34189038	SNP267268	T	G	.	PASS	END=34189038;ChrB=ch09;StartB=39464207;EndB=39464207;Parent=SYN161;VarType=ShV;DupType=.
ch09	34189051	SNP267269	G	C	.	PASS	END=34189051;ChrB=ch09;StartB=39464220;EndB=39464220;Parent=SYN161;VarType=ShV;DupType=.
ch09	34189087	SNP267270	A	G	.	PASS	END=34189087;ChrB=ch09;StartB=39464256;EndB=39464256;Parent=SYN161;VarType=ShV;DupType=.
ch09	34189092	SNP267271	A	T	.	PASS	END=34189092;ChrB=ch09;StartB=39464261;EndB=39464261;Parent=SYN161;VarType=ShV;DupType=.
ch09	34189095	SNP267272	C	A	.	PASS	END=34189095;ChrB=ch09;StartB=39464264;EndB=39464264;Parent=SYN161;VarType=ShV;DupType=.
ch09	34189113	SNP267273	C	A	.	PASS	END=34189113;ChrB=ch09;StartB=39464282;EndB=39464282;Parent=SYN161;VarType=ShV;DupType=.
ch09	34189146	SNP267274	T	C	.	PASS	END=34189146;ChrB=ch09;StartB=39464315;EndB=39464315;Parent=SYN161;VarType=ShV;DupType=.
ch09	34189184	INS267275	G	GGTT	.	PASS	END=34189184;ChrB=ch09;StartB=39464353;EndB=39464356;Parent=SYN161;VarType=ShV;DupType=.
ch09	34189228	SNP267276	A	T	.	PASS	END=34189228;ChrB=ch09;StartB=39464400;EndB=39464400;Parent=SYN161;VarType=ShV;DupType=.
ch09	34189241	SNP267277	A	G	.	PASS	END=34189241;ChrB=ch09;StartB=39464413;EndB=39464413;Parent=SYN161;VarType=ShV;DupType=.
ch09	34189253	SNP267278	A	C	.	PASS	END=34189253;ChrB=ch09;StartB=39464425;EndB=39464425;Parent=SYN161;VarType=ShV;DupType=.
ch09	34189323	SNP267279	C	A	.	PASS	END=34189323;ChrB=ch09;StartB=39464495;EndB=39464495;Parent=SYN161;VarType=ShV;DupType=.
ch09	34189326	INS267280	T	TA	.	PASS	END=34189326;ChrB=ch09;StartB=39464498;EndB=39464499;Parent=SYN161;VarType=ShV;DupType=.
ch09	34189334	SNP267281	T	A	.	PASS	END=34189334;ChrB=ch09;StartB=39464507;EndB=39464507;Parent=SYN161;VarType=ShV;DupType=.
ch09	34189341	SNP267282	T	G	.	PASS	END=34189341;ChrB=ch09;StartB=39464514;EndB=39464514;Parent=SYN161;VarType=ShV;DupType=.
ch09	34189348	SNP267283	T	A	.	PASS	END=34189348;ChrB=ch09;StartB=39464521;EndB=39464521;Parent=SYN161;VarType=ShV;DupType=.
ch09	34189356	SNP267284	A	T	.	PASS	END=34189356;ChrB=ch09;StartB=39464529;EndB=39464529;Parent=SYN161;VarType=ShV;DupType=.
ch09	34189365	SNP267285	G	T	.	PASS	END=34189365;ChrB=ch09;StartB=39464538;EndB=39464538;Parent=SYN161;VarType=ShV;DupType=.
ch09	34189383	SNP267286	G	C	.	PASS	END=34189383;ChrB=ch09;StartB=39464556;EndB=39464556;Parent=SYN161;VarType=ShV;DupType=.
ch09	34189439	SNP267287	C	T	.	PASS	END=34189439;ChrB=ch09;StartB=39464612;EndB=39464612;Parent=SYN161;VarType=ShV;DupType=.
ch09	34189446	SNP267288	A	C	.	PASS	END=34189446;ChrB=ch09;StartB=39464619;EndB=39464619;Parent=SYN161;VarType=ShV;DupType=.
ch09	34189481	SNP267289	A	C	.	PASS	END=34189481;ChrB=ch09;StartB=39464654;EndB=39464654;Parent=SYN161;VarType=ShV;DupType=.
ch09	34189556	SNP267290	A	G	.	PASS	END=34189556;ChrB=ch09;StartB=39464729;EndB=39464729;Parent=SYN161;VarType=ShV;DupType=.
ch09	34189594	SNP267291	A	C	.	PASS	END=34189594;ChrB=ch09;StartB=39464767;EndB=39464767;Parent=SYN161;VarType=ShV;DupType=.
ch09	34189622	SNP267292	A	T	.	PASS	END=34189622;ChrB=ch09;StartB=39464795;EndB=39464795;Parent=SYN161;VarType=ShV;DupType=.
ch09	34189649	SNP267293	C	G	.	PASS	END=34189649;ChrB=ch09;StartB=39464822;EndB=39464822;Parent=SYN161;VarType=ShV;DupType=.
ch09	34189668	INS267294	T	TG	.	PASS	END=34189668;ChrB=ch09;StartB=39464841;EndB=39464842;Parent=SYN161;VarType=ShV;DupType=.
ch09	34189680	SNP267295	A	G	.	PASS	END=34189680;ChrB=ch09;StartB=39464854;EndB=39464854;Parent=SYN161;VarType=ShV;DupType=.
ch09	34189719	SNP267296	A	T	.	PASS	END=34189719;ChrB=ch09;StartB=39464893;EndB=39464893;Parent=SYN161;VarType=ShV;DupType=.
ch09	34189723	SNP267297	A	T	.	PASS	END=34189723;ChrB=ch09;StartB=39464897;EndB=39464897;Parent=SYN161;VarType=ShV;DupType=.
ch09	34189733	SNP267298	T	A	.	PASS	END=34189733;ChrB=ch09;StartB=39464907;EndB=39464907;Parent=SYN161;VarType=ShV;DupType=.
ch09	34189742	SNP267299	T	A	.	PASS	END=34189742;ChrB=ch09;StartB=39464916;EndB=39464916;Parent=SYN161;VarType=ShV;DupType=.
ch09	34189760	SNP267300	G	A	.	PASS	END=34189760;ChrB=ch09;StartB=39464934;EndB=39464934;Parent=SYN161;VarType=ShV;DupType=.
ch09	34189779	SNP267301	T	A	.	PASS	END=34189779;ChrB=ch09;StartB=39464953;EndB=39464953;Parent=SYN161;VarType=ShV;DupType=.
ch09	34189796	SNP267302	A	C	.	PASS	END=34189796;ChrB=ch09;StartB=39464970;EndB=39464970;Parent=SYN161;VarType=ShV;DupType=.
ch09	34189840	SNP267303	G	T	.	PASS	END=34189840;ChrB=ch09;StartB=39465014;EndB=39465014;Parent=SYN161;VarType=ShV;DupType=.
ch09	34189842	SNP267304	A	G	.	PASS	END=34189842;ChrB=ch09;StartB=39465016;EndB=39465016;Parent=SYN161;VarType=ShV;DupType=.
ch09	34189856	SNP267305	A	G	.	PASS	END=34189856;ChrB=ch09;StartB=39465030;EndB=39465030;Parent=SYN161;VarType=ShV;DupType=.
ch09	34189886	SNP267306	T	C	.	PASS	END=34189886;ChrB=ch09;StartB=39465060;EndB=39465060;Parent=SYN161;VarType=ShV;DupType=.
ch09	34189887	SNP267307	T	A	.	PASS	END=34189887;ChrB=ch09;StartB=39465061;EndB=39465061;Parent=SYN161;VarType=ShV;DupType=.
ch09	34189888	INS267308	C	CA	.	PASS	END=34189888;ChrB=ch09;StartB=39465062;EndB=39465063;Parent=SYN161;VarType=ShV;DupType=.
ch09	34189910	SNP267309	T	A	.	PASS	END=34189910;ChrB=ch09;StartB=39465085;EndB=39465085;Parent=SYN161;VarType=ShV;DupType=.
ch09	34189939	SNP267310	G	A	.	PASS	END=34189939;ChrB=ch09;StartB=39465114;EndB=39465114;Parent=SYN161;VarType=ShV;DupType=.
ch09	34189949	SNP267311	T	C	.	PASS	END=34189949;ChrB=ch09;StartB=39465124;EndB=39465124;Parent=SYN161;VarType=ShV;DupType=.
ch09	34189951	DEL267312	TC	T	.	PASS	END=34189952;ChrB=ch09;StartB=39465126;EndB=39465126;Parent=SYN161;VarType=ShV;DupType=.
ch09	34189979	SNP267313	A	G	.	PASS	END=34189979;ChrB=ch09;StartB=39465153;EndB=39465153;Parent=SYN161;VarType=ShV;DupType=.
ch09	34190004	SNP267314	T	C	.	PASS	END=34190004;ChrB=ch09;StartB=39465178;EndB=39465178;Parent=SYN161;VarType=ShV;DupType=.
ch09	34190017	SNP267315	T	A	.	PASS	END=34190017;ChrB=ch09;StartB=39465191;EndB=39465191;Parent=SYN161;VarType=ShV;DupType=.
ch09	34190054	DEL267316	TA	T	.	PASS	END=34190055;ChrB=ch09;StartB=39465228;EndB=39465228;Parent=SYN161;VarType=ShV;DupType=.
ch09	34190058	SNP267317	G	A	.	PASS	END=34190058;ChrB=ch09;StartB=39465231;EndB=39465231;Parent=SYN161;VarType=ShV;DupType=.
ch09	34190066	SNP267318	T	C	.	PASS	END=34190066;ChrB=ch09;StartB=39465239;EndB=39465239;Parent=SYN161;VarType=ShV;DupType=.
ch09	34190107	INS267319	A	AT	.	PASS	END=34190107;ChrB=ch09;StartB=39465280;EndB=39465281;Parent=SYN161;VarType=ShV;DupType=.
ch09	34190137	SNP267320	C	T	.	PASS	END=34190137;ChrB=ch09;StartB=39465311;EndB=39465311;Parent=SYN161;VarType=ShV;DupType=.
ch09	34190149	SNP267321	T	A	.	PASS	END=34190149;ChrB=ch09;StartB=39465323;EndB=39465323;Parent=SYN161;VarType=ShV;DupType=.
ch09	34190170	SNP267322	C	A	.	PASS	END=34190170;ChrB=ch09;StartB=39465344;EndB=39465344;Parent=SYN161;VarType=ShV;DupType=.
ch09	34190181	SNP267323	A	G	.	PASS	END=34190181;ChrB=ch09;StartB=39465355;EndB=39465355;Parent=SYN161;VarType=ShV;DupType=.
ch09	34190182	SNP267324	A	T	.	PASS	END=34190182;ChrB=ch09;StartB=39465356;EndB=39465356;Parent=SYN161;VarType=ShV;DupType=.
ch09	34190183	SNP267325	G	C	.	PASS	END=34190183;ChrB=ch09;StartB=39465357;EndB=39465357;Parent=SYN161;VarType=ShV;DupType=.
ch09	34190185	SNP267326	C	T	.	PASS	END=34190185;ChrB=ch09;StartB=39465359;EndB=39465359;Parent=SYN161;VarType=ShV;DupType=.
ch09	34190244	SNP267327	C	A	.	PASS	END=34190244;ChrB=ch09;StartB=39465418;EndB=39465418;Parent=SYN161;VarType=ShV;DupType=.
ch09	34190249	SNP267328	T	A	.	PASS	END=34190249;ChrB=ch09;StartB=39465423;EndB=39465423;Parent=SYN161;VarType=ShV;DupType=.
ch09	34190271	DEL267329	TC	T	.	PASS	END=34190272;ChrB=ch09;StartB=39465445;EndB=39465445;Parent=SYN161;VarType=ShV;DupType=.
ch09	34190288	SNP267330	T	C	.	PASS	END=34190288;ChrB=ch09;StartB=39465461;EndB=39465461;Parent=SYN161;VarType=ShV;DupType=.
ch09	34190315	SNP267331	C	A	.	PASS	END=34190315;ChrB=ch09;StartB=39465488;EndB=39465488;Parent=SYN161;VarType=ShV;DupType=.
ch09	34190361	SNP267332	G	T	.	PASS	END=34190361;ChrB=ch09;StartB=39465534;EndB=39465534;Parent=SYN161;VarType=ShV;DupType=.
ch09	34190362	SNP267333	A	C	.	PASS	END=34190362;ChrB=ch09;StartB=39465535;EndB=39465535;Parent=SYN161;VarType=ShV;DupType=.
ch09	34190376	SNP267334	A	C	.	PASS	END=34190376;ChrB=ch09;StartB=39465549;EndB=39465549;Parent=SYN161;VarType=ShV;DupType=.
ch09	34190378	SNP267335	A	T	.	PASS	END=34190378;ChrB=ch09;StartB=39465551;EndB=39465551;Parent=SYN161;VarType=ShV;DupType=.
ch09	34190401	SNP267336	A	C	.	PASS	END=34190401;ChrB=ch09;StartB=39465574;EndB=39465574;Parent=SYN161;VarType=ShV;DupType=.
ch09	34190405	SNP267337	T	G	.	PASS	END=34190405;ChrB=ch09;StartB=39465578;EndB=39465578;Parent=SYN161;VarType=ShV;DupType=.
ch09	34190412	SNP267338	T	G	.	PASS	END=34190412;ChrB=ch09;StartB=39465585;EndB=39465585;Parent=SYN161;VarType=ShV;DupType=.
ch09	34190428	SNP267339	G	T	.	PASS	END=34190428;ChrB=ch09;StartB=39465601;EndB=39465601;Parent=SYN161;VarType=ShV;DupType=.
ch09	34190435	SNP267340	A	C	.	PASS	END=34190435;ChrB=ch09;StartB=39465608;EndB=39465608;Parent=SYN161;VarType=ShV;DupType=.
ch09	34190454	SNP267341	T	A	.	PASS	END=34190454;ChrB=ch09;StartB=39465627;EndB=39465627;Parent=SYN161;VarType=ShV;DupType=.
ch09	34190462	SNP267342	A	T	.	PASS	END=34190462;ChrB=ch09;StartB=39465635;EndB=39465635;Parent=SYN161;VarType=ShV;DupType=.
ch09	34190491	SNP267343	T	A	.	PASS	END=34190491;ChrB=ch09;StartB=39465664;EndB=39465664;Parent=SYN161;VarType=ShV;DupType=.
ch09	34190505	SNP267344	T	C	.	PASS	END=34190505;ChrB=ch09;StartB=39465678;EndB=39465678;Parent=SYN161;VarType=ShV;DupType=.
ch09	34190512	SNP267345	T	C	.	PASS	END=34190512;ChrB=ch09;StartB=39465685;EndB=39465685;Parent=SYN161;VarType=ShV;DupType=.
ch09	34190562	SNP267346	T	G	.	PASS	END=34190562;ChrB=ch09;StartB=39465735;EndB=39465735;Parent=SYN161;VarType=ShV;DupType=.
ch09	34190602	SNP267347	A	T	.	PASS	END=34190602;ChrB=ch09;StartB=39465775;EndB=39465775;Parent=SYN161;VarType=ShV;DupType=.
ch09	34190648	SNP267348	T	G	.	PASS	END=34190648;ChrB=ch09;StartB=39465821;EndB=39465821;Parent=SYN161;VarType=ShV;DupType=.
ch09	34190680	SNP267349	A	G	.	PASS	END=34190680;ChrB=ch09;StartB=39465853;EndB=39465853;Parent=SYN161;VarType=ShV;DupType=.
ch09	34190701	SNP267350	A	G	.	PASS	END=34190701;ChrB=ch09;StartB=39465874;EndB=39465874;Parent=SYN161;VarType=ShV;DupType=.
ch09	34190707	SNP267351	G	T	.	PASS	END=34190707;ChrB=ch09;StartB=39465880;EndB=39465880;Parent=SYN161;VarType=ShV;DupType=.
ch09	34190720	SNP267352	T	G	.	PASS	END=34190720;ChrB=ch09;StartB=39465893;EndB=39465893;Parent=SYN161;VarType=ShV;DupType=.
ch09	34190762	SNP267353	T	A	.	PASS	END=34190762;ChrB=ch09;StartB=39465935;EndB=39465935;Parent=SYN161;VarType=ShV;DupType=.
ch09	34190763	SNP267354	G	C	.	PASS	END=34190763;ChrB=ch09;StartB=39465936;EndB=39465936;Parent=SYN161;VarType=ShV;DupType=.
ch09	34190772	SNP267355	C	T	.	PASS	END=34190772;ChrB=ch09;StartB=39465945;EndB=39465945;Parent=SYN161;VarType=ShV;DupType=.
ch09	34190804	SNP267356	T	G	.	PASS	END=34190804;ChrB=ch09;StartB=39465977;EndB=39465977;Parent=SYN161;VarType=ShV;DupType=.
ch09	34190816	SNP267357	A	C	.	PASS	END=34190816;ChrB=ch09;StartB=39465989;EndB=39465989;Parent=SYN161;VarType=ShV;DupType=.
ch09	34190818	SNP267358	C	T	.	PASS	END=34190818;ChrB=ch09;StartB=39465991;EndB=39465991;Parent=SYN161;VarType=ShV;DupType=.
ch09	34190865	SNP267359	T	C	.	PASS	END=34190865;ChrB=ch09;StartB=39466038;EndB=39466038;Parent=SYN161;VarType=ShV;DupType=.
ch09	34190903	SNP267360	C	T	.	PASS	END=34190903;ChrB=ch09;StartB=39466076;EndB=39466076;Parent=SYN161;VarType=ShV;DupType=.
ch09	34190909	SNP267361	C	A	.	PASS	END=34190909;ChrB=ch09;StartB=39466082;EndB=39466082;Parent=SYN161;VarType=ShV;DupType=.
ch09	34190924	SNP267362	T	G	.	PASS	END=34190924;ChrB=ch09;StartB=39466097;EndB=39466097;Parent=SYN161;VarType=ShV;DupType=.
ch09	34190959	SNP267363	A	G	.	PASS	END=34190959;ChrB=ch09;StartB=39466132;EndB=39466132;Parent=SYN161;VarType=ShV;DupType=.
ch09	34190979	SNP267364	T	C	.	PASS	END=34190979;ChrB=ch09;StartB=39466152;EndB=39466152;Parent=SYN161;VarType=ShV;DupType=.
ch09	34191005	SNP267365	T	A	.	PASS	END=34191005;ChrB=ch09;StartB=39466178;EndB=39466178;Parent=SYN161;VarType=ShV;DupType=.
ch09	34191046	SNP267366	T	G	.	PASS	END=34191046;ChrB=ch09;StartB=39466219;EndB=39466219;Parent=SYN161;VarType=ShV;DupType=.
ch09	34191069	SNP267367	G	A	.	PASS	END=34191069;ChrB=ch09;StartB=39466242;EndB=39466242;Parent=SYN161;VarType=ShV;DupType=.
ch09	34191095	SNP267368	A	G	.	PASS	END=34191095;ChrB=ch09;StartB=39466268;EndB=39466268;Parent=SYN161;VarType=ShV;DupType=.
ch09	34191098	SNP267369	G	A	.	PASS	END=34191098;ChrB=ch09;StartB=39466271;EndB=39466271;Parent=SYN161;VarType=ShV;DupType=.
ch09	34191101	SNP267370	A	C	.	PASS	END=34191101;ChrB=ch09;StartB=39466274;EndB=39466274;Parent=SYN161;VarType=ShV;DupType=.
ch09	34191135	SNP267371	G	C	.	PASS	END=34191135;ChrB=ch09;StartB=39466308;EndB=39466308;Parent=SYN161;VarType=ShV;DupType=.
ch09	34191136	SNP267372	T	G	.	PASS	END=34191136;ChrB=ch09;StartB=39466309;EndB=39466309;Parent=SYN161;VarType=ShV;DupType=.
ch09	34191143	SNP267373	T	G	.	PASS	END=34191143;ChrB=ch09;StartB=39466316;EndB=39466316;Parent=SYN161;VarType=ShV;DupType=.
ch09	34191168	SNP267374	T	G	.	PASS	END=34191168;ChrB=ch09;StartB=39466341;EndB=39466341;Parent=SYN161;VarType=ShV;DupType=.
ch09	34191174	SNP267375	A	G	.	PASS	END=34191174;ChrB=ch09;StartB=39466347;EndB=39466347;Parent=SYN161;VarType=ShV;DupType=.
ch09	34191191	SNP267376	G	A	.	PASS	END=34191191;ChrB=ch09;StartB=39466364;EndB=39466364;Parent=SYN161;VarType=ShV;DupType=.
ch09	34191206	SNP267377	A	C	.	PASS	END=34191206;ChrB=ch09;StartB=39466379;EndB=39466379;Parent=SYN161;VarType=ShV;DupType=.
ch09	34191224	SNP267378	T	A	.	PASS	END=34191224;ChrB=ch09;StartB=39466397;EndB=39466397;Parent=SYN161;VarType=ShV;DupType=.
ch09	34191235	SNP267379	G	A	.	PASS	END=34191235;ChrB=ch09;StartB=39466408;EndB=39466408;Parent=SYN161;VarType=ShV;DupType=.
ch09	34191289	SNP267380	G	T	.	PASS	END=34191289;ChrB=ch09;StartB=39466462;EndB=39466462;Parent=SYN161;VarType=ShV;DupType=.
ch09	34191361	SNP267381	A	G	.	PASS	END=34191361;ChrB=ch09;StartB=39466534;EndB=39466534;Parent=SYN161;VarType=ShV;DupType=.
ch09	34191376	SNP267382	G	T	.	PASS	END=34191376;ChrB=ch09;StartB=39466549;EndB=39466549;Parent=SYN161;VarType=ShV;DupType=.
ch09	34191389	SNP267383	C	T	.	PASS	END=34191389;ChrB=ch09;StartB=39466562;EndB=39466562;Parent=SYN161;VarType=ShV;DupType=.
ch09	34191400	SNP267384	C	T	.	PASS	END=34191400;ChrB=ch09;StartB=39466573;EndB=39466573;Parent=SYN161;VarType=ShV;DupType=.
ch09	34191434	SNP267385	T	C	.	PASS	END=34191434;ChrB=ch09;StartB=39466607;EndB=39466607;Parent=SYN161;VarType=ShV;DupType=.
ch09	34191443	SNP267386	T	G	.	PASS	END=34191443;ChrB=ch09;StartB=39466616;EndB=39466616;Parent=SYN161;VarType=ShV;DupType=.
ch09	34191446	INS267387	G	GT	.	PASS	END=34191446;ChrB=ch09;StartB=39466619;EndB=39466620;Parent=SYN161;VarType=ShV;DupType=.
ch09	34191456	SNP267388	G	T	.	PASS	END=34191456;ChrB=ch09;StartB=39466630;EndB=39466630;Parent=SYN161;VarType=ShV;DupType=.
ch09	34191458	SNP267389	T	C	.	PASS	END=34191458;ChrB=ch09;StartB=39466632;EndB=39466632;Parent=SYN161;VarType=ShV;DupType=.
ch09	34191467	SNP267390	A	G	.	PASS	END=34191467;ChrB=ch09;StartB=39466641;EndB=39466641;Parent=SYN161;VarType=ShV;DupType=.
ch09	34191553	SNP267391	A	G	.	PASS	END=34191553;ChrB=ch09;StartB=39466727;EndB=39466727;Parent=SYN161;VarType=ShV;DupType=.
ch09	34191568	SNP267392	T	A	.	PASS	END=34191568;ChrB=ch09;StartB=39466742;EndB=39466742;Parent=SYN161;VarType=ShV;DupType=.
ch09	34191600	SNP267393	T	G	.	PASS	END=34191600;ChrB=ch09;StartB=39466774;EndB=39466774;Parent=SYN161;VarType=ShV;DupType=.
ch09	34191620	SNP267394	T	C	.	PASS	END=34191620;ChrB=ch09;StartB=39466794;EndB=39466794;Parent=SYN161;VarType=ShV;DupType=.
ch09	34191626	SNP267395	A	T	.	PASS	END=34191626;ChrB=ch09;StartB=39466800;EndB=39466800;Parent=SYN161;VarType=ShV;DupType=.
ch09	34191639	SNP267396	C	T	.	PASS	END=34191639;ChrB=ch09;StartB=39466813;EndB=39466813;Parent=SYN161;VarType=ShV;DupType=.
ch09	34191642	SNP267397	A	G	.	PASS	END=34191642;ChrB=ch09;StartB=39466816;EndB=39466816;Parent=SYN161;VarType=ShV;DupType=.
ch09	34191646	SNP267398	T	C	.	PASS	END=34191646;ChrB=ch09;StartB=39466820;EndB=39466820;Parent=SYN161;VarType=ShV;DupType=.
ch09	34191661	SNP267399	T	C	.	PASS	END=34191661;ChrB=ch09;StartB=39466835;EndB=39466835;Parent=SYN161;VarType=ShV;DupType=.
ch09	34191758	SNP267400	T	C	.	PASS	END=34191758;ChrB=ch09;StartB=39466932;EndB=39466932;Parent=SYN161;VarType=ShV;DupType=.
ch09	34191776	SNP267401	T	G	.	PASS	END=34191776;ChrB=ch09;StartB=39466950;EndB=39466950;Parent=SYN161;VarType=ShV;DupType=.
ch09	34191842	SNP267402	G	A	.	PASS	END=34191842;ChrB=ch09;StartB=39467016;EndB=39467016;Parent=SYN161;VarType=ShV;DupType=.
ch09	34191855	SNP267403	T	A	.	PASS	END=34191855;ChrB=ch09;StartB=39467029;EndB=39467029;Parent=SYN161;VarType=ShV;DupType=.
ch09	34191856	SNP267404	C	A	.	PASS	END=34191856;ChrB=ch09;StartB=39467030;EndB=39467030;Parent=SYN161;VarType=ShV;DupType=.
ch09	34191857	SNP267405	A	G	.	PASS	END=34191857;ChrB=ch09;StartB=39467031;EndB=39467031;Parent=SYN161;VarType=ShV;DupType=.
ch09	34191865	DEL267406	TTGCAA	T	.	PASS	END=34191870;ChrB=ch09;StartB=39467039;EndB=39467039;Parent=SYN161;VarType=ShV;DupType=.
ch09	34191911	SNP267407	C	T	.	PASS	END=34191911;ChrB=ch09;StartB=39467080;EndB=39467080;Parent=SYN161;VarType=ShV;DupType=.
ch09	34191974	SNP267408	G	C	.	PASS	END=34191974;ChrB=ch09;StartB=39467143;EndB=39467143;Parent=SYN161;VarType=ShV;DupType=.
ch09	34191979	SNP267409	C	G	.	PASS	END=34191979;ChrB=ch09;StartB=39467148;EndB=39467148;Parent=SYN161;VarType=ShV;DupType=.
ch09	34192011	SNP267410	T	C	.	PASS	END=34192011;ChrB=ch09;StartB=39467180;EndB=39467180;Parent=SYN161;VarType=ShV;DupType=.
ch09	34192094	SNP267411	A	T	.	PASS	END=34192094;ChrB=ch09;StartB=39467263;EndB=39467263;Parent=SYN161;VarType=ShV;DupType=.
ch09	34192135	SNP267412	C	A	.	PASS	END=34192135;ChrB=ch09;StartB=39467304;EndB=39467304;Parent=SYN161;VarType=ShV;DupType=.
ch09	34192166	DEL267413	TG	T	.	PASS	END=34192167;ChrB=ch09;StartB=39467335;EndB=39467335;Parent=SYN161;VarType=ShV;DupType=.
ch09	34192202	SNP267414	G	T	.	PASS	END=34192202;ChrB=ch09;StartB=39467370;EndB=39467370;Parent=SYN161;VarType=ShV;DupType=.
ch09	34192230	SNP267415	A	C	.	PASS	END=34192230;ChrB=ch09;StartB=39467398;EndB=39467398;Parent=SYN161;VarType=ShV;DupType=.
ch09	34192233	SNP267416	A	G	.	PASS	END=34192233;ChrB=ch09;StartB=39467401;EndB=39467401;Parent=SYN161;VarType=ShV;DupType=.
ch09	34192245	SNP267417	T	C	.	PASS	END=34192245;ChrB=ch09;StartB=39467413;EndB=39467413;Parent=SYN161;VarType=ShV;DupType=.
ch09	34192293	SNP267418	T	A	.	PASS	END=34192293;ChrB=ch09;StartB=39467461;EndB=39467461;Parent=SYN161;VarType=ShV;DupType=.
ch09	34192298	SNP267419	T	C	.	PASS	END=34192298;ChrB=ch09;StartB=39467466;EndB=39467466;Parent=SYN161;VarType=ShV;DupType=.
ch09	34192309	SNP267420	A	T	.	PASS	END=34192309;ChrB=ch09;StartB=39467477;EndB=39467477;Parent=SYN161;VarType=ShV;DupType=.
ch09	34192348	SNP267421	T	A	.	PASS	END=34192348;ChrB=ch09;StartB=39467516;EndB=39467516;Parent=SYN161;VarType=ShV;DupType=.
ch09	34192441	SNP267422	C	A	.	PASS	END=34192441;ChrB=ch09;StartB=39467609;EndB=39467609;Parent=SYN161;VarType=ShV;DupType=.
ch09	34192442	SNP267423	T	A	.	PASS	END=34192442;ChrB=ch09;StartB=39467610;EndB=39467610;Parent=SYN161;VarType=ShV;DupType=.
ch09	34192466	SNP267424	G	T	.	PASS	END=34192466;ChrB=ch09;StartB=39467634;EndB=39467634;Parent=SYN161;VarType=ShV;DupType=.
ch09	34192505	SNP267425	A	T	.	PASS	END=34192505;ChrB=ch09;StartB=39467673;EndB=39467673;Parent=SYN161;VarType=ShV;DupType=.
ch09	34192509	SNP267426	T	C	.	PASS	END=34192509;ChrB=ch09;StartB=39467677;EndB=39467677;Parent=SYN161;VarType=ShV;DupType=.
ch09	34192511	SNP267427	C	T	.	PASS	END=34192511;ChrB=ch09;StartB=39467679;EndB=39467679;Parent=SYN161;VarType=ShV;DupType=.
ch09	34192545	SNP267428	T	G	.	PASS	END=34192545;ChrB=ch09;StartB=39467713;EndB=39467713;Parent=SYN161;VarType=ShV;DupType=.
ch09	34192559	SNP267429	G	T	.	PASS	END=34192559;ChrB=ch09;StartB=39467727;EndB=39467727;Parent=SYN161;VarType=ShV;DupType=.
ch09	34192578	SNP267430	G	A	.	PASS	END=34192578;ChrB=ch09;StartB=39467746;EndB=39467746;Parent=SYN161;VarType=ShV;DupType=.
ch09	34192611	SNP267431	A	G	.	PASS	END=34192611;ChrB=ch09;StartB=39467779;EndB=39467779;Parent=SYN161;VarType=ShV;DupType=.
ch09	34192643	SNP267432	A	C	.	PASS	END=34192643;ChrB=ch09;StartB=39467811;EndB=39467811;Parent=SYN161;VarType=ShV;DupType=.
ch09	34192671	SNP267433	G	A	.	PASS	END=34192671;ChrB=ch09;StartB=39467839;EndB=39467839;Parent=SYN161;VarType=ShV;DupType=.
ch09	34192713	SNP267434	G	A	.	PASS	END=34192713;ChrB=ch09;StartB=39467881;EndB=39467881;Parent=SYN161;VarType=ShV;DupType=.
ch09	34192764	SNP267435	A	C	.	PASS	END=34192764;ChrB=ch09;StartB=39467932;EndB=39467932;Parent=SYN161;VarType=ShV;DupType=.
ch09	34192773	SNP267436	A	G	.	PASS	END=34192773;ChrB=ch09;StartB=39467941;EndB=39467941;Parent=SYN161;VarType=ShV;DupType=.
ch09	34192782	SNP267437	T	C	.	PASS	END=34192782;ChrB=ch09;StartB=39467950;EndB=39467950;Parent=SYN161;VarType=ShV;DupType=.
ch09	34192787	SNP267438	T	G	.	PASS	END=34192787;ChrB=ch09;StartB=39467955;EndB=39467955;Parent=SYN161;VarType=ShV;DupType=.
ch09	34192797	SNP267439	C	T	.	PASS	END=34192797;ChrB=ch09;StartB=39467965;EndB=39467965;Parent=SYN161;VarType=ShV;DupType=.
ch09	34192823	SNP267440	C	T	.	PASS	END=34192823;ChrB=ch09;StartB=39467991;EndB=39467991;Parent=SYN161;VarType=ShV;DupType=.
ch09	34192834	SNP267441	T	C	.	PASS	END=34192834;ChrB=ch09;StartB=39468002;EndB=39468002;Parent=SYN161;VarType=ShV;DupType=.
ch09	34192851	SNP267442	G	A	.	PASS	END=34192851;ChrB=ch09;StartB=39468019;EndB=39468019;Parent=SYN161;VarType=ShV;DupType=.
ch09	34192879	SNP267443	C	A	.	PASS	END=34192879;ChrB=ch09;StartB=39468047;EndB=39468047;Parent=SYN161;VarType=ShV;DupType=.
ch09	34192884	SNP267444	A	G	.	PASS	END=34192884;ChrB=ch09;StartB=39468052;EndB=39468052;Parent=SYN161;VarType=ShV;DupType=.
ch09	34192897	SNP267445	T	A	.	PASS	END=34192897;ChrB=ch09;StartB=39468065;EndB=39468065;Parent=SYN161;VarType=ShV;DupType=.
ch09	34192962	SNP267446	C	T	.	PASS	END=34192962;ChrB=ch09;StartB=39468130;EndB=39468130;Parent=SYN161;VarType=ShV;DupType=.
ch09	34192966	SNP267447	A	T	.	PASS	END=34192966;ChrB=ch09;StartB=39468134;EndB=39468134;Parent=SYN161;VarType=ShV;DupType=.
ch09	34192988	SNP267448	T	G	.	PASS	END=34192988;ChrB=ch09;StartB=39468156;EndB=39468156;Parent=SYN161;VarType=ShV;DupType=.
ch09	34193074	SNP267449	T	C	.	PASS	END=34193074;ChrB=ch09;StartB=39468242;EndB=39468242;Parent=SYN161;VarType=ShV;DupType=.
ch09	34193109	SNP267450	C	T	.	PASS	END=34193109;ChrB=ch09;StartB=39468277;EndB=39468277;Parent=SYN161;VarType=ShV;DupType=.
ch09	34193115	SNP267451	C	G	.	PASS	END=34193115;ChrB=ch09;StartB=39468283;EndB=39468283;Parent=SYN161;VarType=ShV;DupType=.
ch09	34193158	DEL267452	TC	T	.	PASS	END=34193159;ChrB=ch09;StartB=39468326;EndB=39468326;Parent=SYN161;VarType=ShV;DupType=.
ch09	34193167	SNP267453	A	C	.	PASS	END=34193167;ChrB=ch09;StartB=39468334;EndB=39468334;Parent=SYN161;VarType=ShV;DupType=.
ch09	34193170	SNP267454	T	G	.	PASS	END=34193170;ChrB=ch09;StartB=39468337;EndB=39468337;Parent=SYN161;VarType=ShV;DupType=.
ch09	34193174	SNP267455	A	G	.	PASS	END=34193174;ChrB=ch09;StartB=39468341;EndB=39468341;Parent=SYN161;VarType=ShV;DupType=.
ch09	34193183	SNP267456	T	C	.	PASS	END=34193183;ChrB=ch09;StartB=39468350;EndB=39468350;Parent=SYN161;VarType=ShV;DupType=.
ch09	34193198	SNP267457	G	A	.	PASS	END=34193198;ChrB=ch09;StartB=39468365;EndB=39468365;Parent=SYN161;VarType=ShV;DupType=.
ch09	34193204	SNP267458	G	A	.	PASS	END=34193204;ChrB=ch09;StartB=39468371;EndB=39468371;Parent=SYN161;VarType=ShV;DupType=.
ch09	34193215	SNP267459	G	C	.	PASS	END=34193215;ChrB=ch09;StartB=39468382;EndB=39468382;Parent=SYN161;VarType=ShV;DupType=.
ch09	34193258	SNP267460	G	T	.	PASS	END=34193258;ChrB=ch09;StartB=39468425;EndB=39468425;Parent=SYN161;VarType=ShV;DupType=.
ch09	34193259	SNP267461	A	C	.	PASS	END=34193259;ChrB=ch09;StartB=39468426;EndB=39468426;Parent=SYN161;VarType=ShV;DupType=.
ch09	34193276	SNP267462	C	G	.	PASS	END=34193276;ChrB=ch09;StartB=39468443;EndB=39468443;Parent=SYN161;VarType=ShV;DupType=.
ch09	34193277	DEL267463	AGTTG	A	.	PASS	END=34193281;ChrB=ch09;StartB=39468444;EndB=39468444;Parent=SYN161;VarType=ShV;DupType=.
ch09	34193302	SNP267464	G	T	.	PASS	END=34193302;ChrB=ch09;StartB=39468465;EndB=39468465;Parent=SYN161;VarType=ShV;DupType=.
ch09	34193325	SNP267465	G	A	.	PASS	END=34193325;ChrB=ch09;StartB=39468488;EndB=39468488;Parent=SYN161;VarType=ShV;DupType=.
ch09	34193329	SNP267466	C	A	.	PASS	END=34193329;ChrB=ch09;StartB=39468492;EndB=39468492;Parent=SYN161;VarType=ShV;DupType=.
ch09	34193359	SNP267467	G	T	.	PASS	END=34193359;ChrB=ch09;StartB=39468522;EndB=39468522;Parent=SYN161;VarType=ShV;DupType=.
ch09	34193405	SNP267468	T	C	.	PASS	END=34193405;ChrB=ch09;StartB=39468568;EndB=39468568;Parent=SYN161;VarType=ShV;DupType=.
ch09	34193435	INS267469	T	TC	.	PASS	END=34193435;ChrB=ch09;StartB=39468598;EndB=39468599;Parent=SYN161;VarType=ShV;DupType=.
ch09	34193436	SNP267470	A	C	.	PASS	END=34193436;ChrB=ch09;StartB=39468600;EndB=39468600;Parent=SYN161;VarType=ShV;DupType=.
ch09	34193440	SNP267471	C	G	.	PASS	END=34193440;ChrB=ch09;StartB=39468604;EndB=39468604;Parent=SYN161;VarType=ShV;DupType=.
ch09	34193455	SNP267472	G	T	.	PASS	END=34193455;ChrB=ch09;StartB=39468619;EndB=39468619;Parent=SYN161;VarType=ShV;DupType=.
ch09	34193492	SNP267473	T	C	.	PASS	END=34193492;ChrB=ch09;StartB=39468656;EndB=39468656;Parent=SYN161;VarType=ShV;DupType=.
ch09	34193499	SNP267474	T	A	.	PASS	END=34193499;ChrB=ch09;StartB=39468663;EndB=39468663;Parent=SYN161;VarType=ShV;DupType=.
ch09	34193505	SNP267475	G	C	.	PASS	END=34193505;ChrB=ch09;StartB=39468669;EndB=39468669;Parent=SYN161;VarType=ShV;DupType=.
ch09	34193541	SNP267476	T	A	.	PASS	END=34193541;ChrB=ch09;StartB=39468705;EndB=39468705;Parent=SYN161;VarType=ShV;DupType=.
ch09	34193555	SNP267477	C	T	.	PASS	END=34193555;ChrB=ch09;StartB=39468719;EndB=39468719;Parent=SYN161;VarType=ShV;DupType=.
ch09	34193622	SNP267478	G	A	.	PASS	END=34193622;ChrB=ch09;StartB=39468786;EndB=39468786;Parent=SYN161;VarType=ShV;DupType=.
ch09	34193631	SNP267479	T	C	.	PASS	END=34193631;ChrB=ch09;StartB=39468795;EndB=39468795;Parent=SYN161;VarType=ShV;DupType=.
ch09	34193639	SNP267480	T	G	.	PASS	END=34193639;ChrB=ch09;StartB=39468803;EndB=39468803;Parent=SYN161;VarType=ShV;DupType=.
ch09	34193683	SNP267481	G	A	.	PASS	END=34193683;ChrB=ch09;StartB=39468847;EndB=39468847;Parent=SYN161;VarType=ShV;DupType=.
ch09	34193714	SNP267482	A	T	.	PASS	END=34193714;ChrB=ch09;StartB=39468878;EndB=39468878;Parent=SYN161;VarType=ShV;DupType=.
ch09	34193716	SNP267483	T	A	.	PASS	END=34193716;ChrB=ch09;StartB=39468880;EndB=39468880;Parent=SYN161;VarType=ShV;DupType=.
ch09	34193750	SNP267484	G	A	.	PASS	END=34193750;ChrB=ch09;StartB=39468914;EndB=39468914;Parent=SYN161;VarType=ShV;DupType=.
ch09	34193799	SNP267485	T	G	.	PASS	END=34193799;ChrB=ch09;StartB=39468963;EndB=39468963;Parent=SYN161;VarType=ShV;DupType=.
ch09	34193800	SNP267486	G	A	.	PASS	END=34193800;ChrB=ch09;StartB=39468964;EndB=39468964;Parent=SYN161;VarType=ShV;DupType=.
ch09	34193806	SNP267487	G	A	.	PASS	END=34193806;ChrB=ch09;StartB=39468970;EndB=39468970;Parent=SYN161;VarType=ShV;DupType=.
ch09	34193838	SNP267488	G	T	.	PASS	END=34193838;ChrB=ch09;StartB=39469002;EndB=39469002;Parent=SYN161;VarType=ShV;DupType=.
ch09	34193862	SNP267489	T	C	.	PASS	END=34193862;ChrB=ch09;StartB=39469026;EndB=39469026;Parent=SYN161;VarType=ShV;DupType=.
ch09	34193877	SNP267490	T	G	.	PASS	END=34193877;ChrB=ch09;StartB=39469041;EndB=39469041;Parent=SYN161;VarType=ShV;DupType=.
ch09	34193878	SNP267491	G	A	.	PASS	END=34193878;ChrB=ch09;StartB=39469042;EndB=39469042;Parent=SYN161;VarType=ShV;DupType=.
ch09	34193892	SNP267492	A	T	.	PASS	END=34193892;ChrB=ch09;StartB=39469056;EndB=39469056;Parent=SYN161;VarType=ShV;DupType=.
ch09	34193896	SNP267493	T	C	.	PASS	END=34193896;ChrB=ch09;StartB=39469060;EndB=39469060;Parent=SYN161;VarType=ShV;DupType=.
ch09	34193951	SNP267494	G	A	.	PASS	END=34193951;ChrB=ch09;StartB=39469115;EndB=39469115;Parent=SYN161;VarType=ShV;DupType=.
ch09	34193968	SNP267495	A	G	.	PASS	END=34193968;ChrB=ch09;StartB=39469132;EndB=39469132;Parent=SYN161;VarType=ShV;DupType=.
ch09	34193981	SNP267496	G	T	.	PASS	END=34193981;ChrB=ch09;StartB=39469145;EndB=39469145;Parent=SYN161;VarType=ShV;DupType=.
ch09	34193996	SNP267497	A	C	.	PASS	END=34193996;ChrB=ch09;StartB=39469160;EndB=39469160;Parent=SYN161;VarType=ShV;DupType=.
ch09	34194000	SNP267498	A	C	.	PASS	END=34194000;ChrB=ch09;StartB=39469164;EndB=39469164;Parent=SYN161;VarType=ShV;DupType=.
ch09	34194004	SNP267499	G	T	.	PASS	END=34194004;ChrB=ch09;StartB=39469168;EndB=39469168;Parent=SYN161;VarType=ShV;DupType=.
ch09	34194016	SNP267500	G	T	.	PASS	END=34194016;ChrB=ch09;StartB=39469180;EndB=39469180;Parent=SYN161;VarType=ShV;DupType=.
ch09	34194021	SNP267501	T	G	.	PASS	END=34194021;ChrB=ch09;StartB=39469185;EndB=39469185;Parent=SYN161;VarType=ShV;DupType=.
ch09	34194032	SNP267502	T	C	.	PASS	END=34194032;ChrB=ch09;StartB=39469196;EndB=39469196;Parent=SYN161;VarType=ShV;DupType=.
ch09	34194066	HDR1147	N	<HDR>	.	PASS	END=34194158;ChrB=ch09;StartB=39469230;EndB=39469324;Parent=SYN161;VarType=ShV;DupType=.
ch09	34194159	SYNAL830	N	<SYNAL>	.	PASS	END=34196232;ChrB=ch09;StartB=39469325;EndB=39471387;Parent=SYN161;VarType=.;DupType=.
ch09	34194211	SNP267503	G	A	.	PASS	END=34194211;ChrB=ch09;StartB=39469377;EndB=39469377;Parent=SYN161;VarType=ShV;DupType=.
ch09	34194275	SNP267504	A	T	.	PASS	END=34194275;ChrB=ch09;StartB=39469441;EndB=39469441;Parent=SYN161;VarType=ShV;DupType=.
ch09	34194317	SNP267505	A	G	.	PASS	END=34194317;ChrB=ch09;StartB=39469483;EndB=39469483;Parent=SYN161;VarType=ShV;DupType=.
ch09	34194318	SNP267506	G	T	.	PASS	END=34194318;ChrB=ch09;StartB=39469484;EndB=39469484;Parent=SYN161;VarType=ShV;DupType=.
ch09	34194362	SNP267507	C	A	.	PASS	END=34194362;ChrB=ch09;StartB=39469528;EndB=39469528;Parent=SYN161;VarType=ShV;DupType=.
ch09	34194368	SNP267508	G	C	.	PASS	END=34194368;ChrB=ch09;StartB=39469534;EndB=39469534;Parent=SYN161;VarType=ShV;DupType=.
ch09	34194425	SNP267509	A	G	.	PASS	END=34194425;ChrB=ch09;StartB=39469591;EndB=39469591;Parent=SYN161;VarType=ShV;DupType=.
ch09	34194430	SNP267510	A	T	.	PASS	END=34194430;ChrB=ch09;StartB=39469596;EndB=39469596;Parent=SYN161;VarType=ShV;DupType=.
ch09	34194438	SNP267511	A	T	.	PASS	END=34194438;ChrB=ch09;StartB=39469604;EndB=39469604;Parent=SYN161;VarType=ShV;DupType=.
ch09	34194450	SNP267512	G	C	.	PASS	END=34194450;ChrB=ch09;StartB=39469616;EndB=39469616;Parent=SYN161;VarType=ShV;DupType=.
ch09	34194459	SNP267513	G	T	.	PASS	END=34194459;ChrB=ch09;StartB=39469625;EndB=39469625;Parent=SYN161;VarType=ShV;DupType=.
ch09	34194461	SNP267514	A	G	.	PASS	END=34194461;ChrB=ch09;StartB=39469627;EndB=39469627;Parent=SYN161;VarType=ShV;DupType=.
ch09	34194471	SNP267515	G	T	.	PASS	END=34194471;ChrB=ch09;StartB=39469637;EndB=39469637;Parent=SYN161;VarType=ShV;DupType=.
ch09	34194486	SNP267516	T	G	.	PASS	END=34194486;ChrB=ch09;StartB=39469652;EndB=39469652;Parent=SYN161;VarType=ShV;DupType=.
ch09	34194490	SNP267517	A	C	.	PASS	END=34194490;ChrB=ch09;StartB=39469656;EndB=39469656;Parent=SYN161;VarType=ShV;DupType=.
ch09	34194499	SNP267518	G	C	.	PASS	END=34194499;ChrB=ch09;StartB=39469665;EndB=39469665;Parent=SYN161;VarType=ShV;DupType=.
ch09	34194502	SNP267519	A	G	.	PASS	END=34194502;ChrB=ch09;StartB=39469668;EndB=39469668;Parent=SYN161;VarType=ShV;DupType=.
ch09	34194517	SNP267520	T	G	.	PASS	END=34194517;ChrB=ch09;StartB=39469683;EndB=39469683;Parent=SYN161;VarType=ShV;DupType=.
ch09	34194550	SNP267521	T	G	.	PASS	END=34194550;ChrB=ch09;StartB=39469716;EndB=39469716;Parent=SYN161;VarType=ShV;DupType=.
ch09	34194565	SNP267522	T	C	.	PASS	END=34194565;ChrB=ch09;StartB=39469731;EndB=39469731;Parent=SYN161;VarType=ShV;DupType=.
ch09	34194570	SNP267523	T	G	.	PASS	END=34194570;ChrB=ch09;StartB=39469736;EndB=39469736;Parent=SYN161;VarType=ShV;DupType=.
ch09	34194608	SNP267524	G	A	.	PASS	END=34194608;ChrB=ch09;StartB=39469774;EndB=39469774;Parent=SYN161;VarType=ShV;DupType=.
ch09	34194620	SNP267525	C	T	.	PASS	END=34194620;ChrB=ch09;StartB=39469786;EndB=39469786;Parent=SYN161;VarType=ShV;DupType=.
ch09	34194659	SNP267526	A	G	.	PASS	END=34194659;ChrB=ch09;StartB=39469825;EndB=39469825;Parent=SYN161;VarType=ShV;DupType=.
ch09	34194672	SNP267527	C	G	.	PASS	END=34194672;ChrB=ch09;StartB=39469838;EndB=39469838;Parent=SYN161;VarType=ShV;DupType=.
ch09	34194757	SNP267528	G	A	.	PASS	END=34194757;ChrB=ch09;StartB=39469923;EndB=39469923;Parent=SYN161;VarType=ShV;DupType=.
ch09	34194770	SNP267529	A	C	.	PASS	END=34194770;ChrB=ch09;StartB=39469936;EndB=39469936;Parent=SYN161;VarType=ShV;DupType=.
ch09	34194775	SNP267530	T	G	.	PASS	END=34194775;ChrB=ch09;StartB=39469941;EndB=39469941;Parent=SYN161;VarType=ShV;DupType=.
ch09	34194781	SNP267531	G	C	.	PASS	END=34194781;ChrB=ch09;StartB=39469947;EndB=39469947;Parent=SYN161;VarType=ShV;DupType=.
ch09	34194791	DEL267532	ATTCCATTCATC	A	.	PASS	END=34194802;ChrB=ch09;StartB=39469957;EndB=39469957;Parent=SYN161;VarType=ShV;DupType=.
ch09	34194806	SNP267533	C	G	.	PASS	END=34194806;ChrB=ch09;StartB=39469961;EndB=39469961;Parent=SYN161;VarType=ShV;DupType=.
ch09	34194819	SNP267534	A	G	.	PASS	END=34194819;ChrB=ch09;StartB=39469974;EndB=39469974;Parent=SYN161;VarType=ShV;DupType=.
ch09	34194876	SNP267535	G	T	.	PASS	END=34194876;ChrB=ch09;StartB=39470031;EndB=39470031;Parent=SYN161;VarType=ShV;DupType=.
ch09	34194932	SNP267536	G	T	.	PASS	END=34194932;ChrB=ch09;StartB=39470087;EndB=39470087;Parent=SYN161;VarType=ShV;DupType=.
ch09	34194937	SNP267537	T	C	.	PASS	END=34194937;ChrB=ch09;StartB=39470092;EndB=39470092;Parent=SYN161;VarType=ShV;DupType=.
ch09	34194973	SNP267538	G	A	.	PASS	END=34194973;ChrB=ch09;StartB=39470128;EndB=39470128;Parent=SYN161;VarType=ShV;DupType=.
ch09	34194997	SNP267539	T	G	.	PASS	END=34194997;ChrB=ch09;StartB=39470152;EndB=39470152;Parent=SYN161;VarType=ShV;DupType=.
ch09	34195005	SNP267540	G	T	.	PASS	END=34195005;ChrB=ch09;StartB=39470160;EndB=39470160;Parent=SYN161;VarType=ShV;DupType=.
ch09	34195009	SNP267541	C	T	.	PASS	END=34195009;ChrB=ch09;StartB=39470164;EndB=39470164;Parent=SYN161;VarType=ShV;DupType=.
ch09	34195031	SNP267542	C	T	.	PASS	END=34195031;ChrB=ch09;StartB=39470186;EndB=39470186;Parent=SYN161;VarType=ShV;DupType=.
ch09	34195068	SNP267543	A	C	.	PASS	END=34195068;ChrB=ch09;StartB=39470223;EndB=39470223;Parent=SYN161;VarType=ShV;DupType=.
ch09	34195098	SNP267544	A	G	.	PASS	END=34195098;ChrB=ch09;StartB=39470253;EndB=39470253;Parent=SYN161;VarType=ShV;DupType=.
ch09	34195105	SNP267545	C	A	.	PASS	END=34195105;ChrB=ch09;StartB=39470260;EndB=39470260;Parent=SYN161;VarType=ShV;DupType=.
ch09	34195119	SNP267546	A	G	.	PASS	END=34195119;ChrB=ch09;StartB=39470274;EndB=39470274;Parent=SYN161;VarType=ShV;DupType=.
ch09	34195120	INS267547	T	TA	.	PASS	END=34195120;ChrB=ch09;StartB=39470275;EndB=39470276;Parent=SYN161;VarType=ShV;DupType=.
ch09	34195143	SNP267548	C	A	.	PASS	END=34195143;ChrB=ch09;StartB=39470299;EndB=39470299;Parent=SYN161;VarType=ShV;DupType=.
ch09	34195160	SNP267549	T	C	.	PASS	END=34195160;ChrB=ch09;StartB=39470316;EndB=39470316;Parent=SYN161;VarType=ShV;DupType=.
ch09	34195205	SNP267550	T	G	.	PASS	END=34195205;ChrB=ch09;StartB=39470361;EndB=39470361;Parent=SYN161;VarType=ShV;DupType=.
ch09	34195212	SNP267551	C	A	.	PASS	END=34195212;ChrB=ch09;StartB=39470368;EndB=39470368;Parent=SYN161;VarType=ShV;DupType=.
ch09	34195249	INS267552	T	TA	.	PASS	END=34195249;ChrB=ch09;StartB=39470405;EndB=39470406;Parent=SYN161;VarType=ShV;DupType=.
ch09	34195253	SNP267553	A	G	.	PASS	END=34195253;ChrB=ch09;StartB=39470410;EndB=39470410;Parent=SYN161;VarType=ShV;DupType=.
ch09	34195258	DEL267554	TA	T	.	PASS	END=34195259;ChrB=ch09;StartB=39470415;EndB=39470415;Parent=SYN161;VarType=ShV;DupType=.
ch09	34195267	SNP267555	A	G	.	PASS	END=34195267;ChrB=ch09;StartB=39470423;EndB=39470423;Parent=SYN161;VarType=ShV;DupType=.
ch09	34195313	SNP267556	A	C	.	PASS	END=34195313;ChrB=ch09;StartB=39470469;EndB=39470469;Parent=SYN161;VarType=ShV;DupType=.
ch09	34195422	SNP267557	T	C	.	PASS	END=34195422;ChrB=ch09;StartB=39470578;EndB=39470578;Parent=SYN161;VarType=ShV;DupType=.
ch09	34195446	SNP267558	C	T	.	PASS	END=34195446;ChrB=ch09;StartB=39470602;EndB=39470602;Parent=SYN161;VarType=ShV;DupType=.
ch09	34195479	SNP267559	A	C	.	PASS	END=34195479;ChrB=ch09;StartB=39470635;EndB=39470635;Parent=SYN161;VarType=ShV;DupType=.
ch09	34195484	SNP267560	T	C	.	PASS	END=34195484;ChrB=ch09;StartB=39470640;EndB=39470640;Parent=SYN161;VarType=ShV;DupType=.
ch09	34195512	SNP267561	G	T	.	PASS	END=34195512;ChrB=ch09;StartB=39470668;EndB=39470668;Parent=SYN161;VarType=ShV;DupType=.
ch09	34195531	SNP267562	G	T	.	PASS	END=34195531;ChrB=ch09;StartB=39470687;EndB=39470687;Parent=SYN161;VarType=ShV;DupType=.
ch09	34195550	SNP267563	C	T	.	PASS	END=34195550;ChrB=ch09;StartB=39470706;EndB=39470706;Parent=SYN161;VarType=ShV;DupType=.
ch09	34195560	SNP267564	T	C	.	PASS	END=34195560;ChrB=ch09;StartB=39470716;EndB=39470716;Parent=SYN161;VarType=ShV;DupType=.
ch09	34195563	SNP267565	A	G	.	PASS	END=34195563;ChrB=ch09;StartB=39470719;EndB=39470719;Parent=SYN161;VarType=ShV;DupType=.
ch09	34195566	SNP267566	A	T	.	PASS	END=34195566;ChrB=ch09;StartB=39470722;EndB=39470722;Parent=SYN161;VarType=ShV;DupType=.
ch09	34195571	SNP267567	C	T	.	PASS	END=34195571;ChrB=ch09;StartB=39470727;EndB=39470727;Parent=SYN161;VarType=ShV;DupType=.
ch09	34195572	SNP267568	G	C	.	PASS	END=34195572;ChrB=ch09;StartB=39470728;EndB=39470728;Parent=SYN161;VarType=ShV;DupType=.
ch09	34195581	SNP267569	G	A	.	PASS	END=34195581;ChrB=ch09;StartB=39470737;EndB=39470737;Parent=SYN161;VarType=ShV;DupType=.
ch09	34195628	SNP267570	G	T	.	PASS	END=34195628;ChrB=ch09;StartB=39470784;EndB=39470784;Parent=SYN161;VarType=ShV;DupType=.
ch09	34195678	SNP267571	T	G	.	PASS	END=34195678;ChrB=ch09;StartB=39470834;EndB=39470834;Parent=SYN161;VarType=ShV;DupType=.
ch09	34195683	DEL267572	GT	G	.	PASS	END=34195684;ChrB=ch09;StartB=39470839;EndB=39470839;Parent=SYN161;VarType=ShV;DupType=.
ch09	34195695	SNP267573	T	A	.	PASS	END=34195695;ChrB=ch09;StartB=39470850;EndB=39470850;Parent=SYN161;VarType=ShV;DupType=.
ch09	34195713	SNP267574	C	T	.	PASS	END=34195713;ChrB=ch09;StartB=39470868;EndB=39470868;Parent=SYN161;VarType=ShV;DupType=.
ch09	34195731	SNP267575	A	T	.	PASS	END=34195731;ChrB=ch09;StartB=39470886;EndB=39470886;Parent=SYN161;VarType=ShV;DupType=.
ch09	34195738	SNP267576	G	T	.	PASS	END=34195738;ChrB=ch09;StartB=39470893;EndB=39470893;Parent=SYN161;VarType=ShV;DupType=.
ch09	34195747	SNP267577	A	C	.	PASS	END=34195747;ChrB=ch09;StartB=39470902;EndB=39470902;Parent=SYN161;VarType=ShV;DupType=.
ch09	34195771	SNP267578	T	C	.	PASS	END=34195771;ChrB=ch09;StartB=39470926;EndB=39470926;Parent=SYN161;VarType=ShV;DupType=.
ch09	34195856	SNP267579	G	C	.	PASS	END=34195856;ChrB=ch09;StartB=39471011;EndB=39471011;Parent=SYN161;VarType=ShV;DupType=.
ch09	34195902	SNP267580	T	G	.	PASS	END=34195902;ChrB=ch09;StartB=39471057;EndB=39471057;Parent=SYN161;VarType=ShV;DupType=.
ch09	34195909	SNP267581	A	G	.	PASS	END=34195909;ChrB=ch09;StartB=39471064;EndB=39471064;Parent=SYN161;VarType=ShV;DupType=.
ch09	34195970	SNP267582	T	A	.	PASS	END=34195970;ChrB=ch09;StartB=39471125;EndB=39471125;Parent=SYN161;VarType=ShV;DupType=.
ch09	34196016	SNP267583	T	C	.	PASS	END=34196016;ChrB=ch09;StartB=39471171;EndB=39471171;Parent=SYN161;VarType=ShV;DupType=.
ch09	34196043	SNP267584	G	C	.	PASS	END=34196043;ChrB=ch09;StartB=39471198;EndB=39471198;Parent=SYN161;VarType=ShV;DupType=.
ch09	34196061	SNP267585	T	C	.	PASS	END=34196061;ChrB=ch09;StartB=39471216;EndB=39471216;Parent=SYN161;VarType=ShV;DupType=.
ch09	34196080	SNP267586	G	A	.	PASS	END=34196080;ChrB=ch09;StartB=39471235;EndB=39471235;Parent=SYN161;VarType=ShV;DupType=.
ch09	34196082	SNP267587	A	T	.	PASS	END=34196082;ChrB=ch09;StartB=39471237;EndB=39471237;Parent=SYN161;VarType=ShV;DupType=.
ch09	34196135	SNP267588	G	A	.	PASS	END=34196135;ChrB=ch09;StartB=39471290;EndB=39471290;Parent=SYN161;VarType=ShV;DupType=.
ch09	34196168	SNP267589	C	G	.	PASS	END=34196168;ChrB=ch09;StartB=39471323;EndB=39471323;Parent=SYN161;VarType=ShV;DupType=.
ch09	34196170	SNP267590	G	A	.	PASS	END=34196170;ChrB=ch09;StartB=39471325;EndB=39471325;Parent=SYN161;VarType=ShV;DupType=.
ch09	34196233	HDR1148	N	<HDR>	.	PASS	END=34196528;ChrB=ch09;StartB=39471388;EndB=39471684;Parent=SYN161;VarType=ShV;DupType=.
ch09	34196529	SYNAL831	N	<SYNAL>	.	PASS	END=34198268;ChrB=ch09;StartB=39471685;EndB=39473425;Parent=SYN161;VarType=.;DupType=.
ch09	34196570	SNP267591	A	T	.	PASS	END=34196570;ChrB=ch09;StartB=39471726;EndB=39471726;Parent=SYN161;VarType=ShV;DupType=.
ch09	34196578	SNP267592	T	G	.	PASS	END=34196578;ChrB=ch09;StartB=39471734;EndB=39471734;Parent=SYN161;VarType=ShV;DupType=.
ch09	34196592	SNP267593	A	G	.	PASS	END=34196592;ChrB=ch09;StartB=39471748;EndB=39471748;Parent=SYN161;VarType=ShV;DupType=.
ch09	34196593	SNP267594	A	T	.	PASS	END=34196593;ChrB=ch09;StartB=39471749;EndB=39471749;Parent=SYN161;VarType=ShV;DupType=.
ch09	34196613	SNP267595	C	T	.	PASS	END=34196613;ChrB=ch09;StartB=39471769;EndB=39471769;Parent=SYN161;VarType=ShV;DupType=.
ch09	34196614	SNP267596	T	C	.	PASS	END=34196614;ChrB=ch09;StartB=39471770;EndB=39471770;Parent=SYN161;VarType=ShV;DupType=.
ch09	34196616	SNP267597	A	G	.	PASS	END=34196616;ChrB=ch09;StartB=39471772;EndB=39471772;Parent=SYN161;VarType=ShV;DupType=.
ch09	34196674	SNP267598	T	G	.	PASS	END=34196674;ChrB=ch09;StartB=39471830;EndB=39471830;Parent=SYN161;VarType=ShV;DupType=.
ch09	34196712	SNP267599	G	A	.	PASS	END=34196712;ChrB=ch09;StartB=39471868;EndB=39471868;Parent=SYN161;VarType=ShV;DupType=.
ch09	34196716	SNP267600	A	G	.	PASS	END=34196716;ChrB=ch09;StartB=39471872;EndB=39471872;Parent=SYN161;VarType=ShV;DupType=.
ch09	34196721	SNP267601	G	T	.	PASS	END=34196721;ChrB=ch09;StartB=39471877;EndB=39471877;Parent=SYN161;VarType=ShV;DupType=.
ch09	34196728	SNP267602	T	G	.	PASS	END=34196728;ChrB=ch09;StartB=39471884;EndB=39471884;Parent=SYN161;VarType=ShV;DupType=.
ch09	34196803	SNP267603	A	C	.	PASS	END=34196803;ChrB=ch09;StartB=39471959;EndB=39471959;Parent=SYN161;VarType=ShV;DupType=.
ch09	34196816	SNP267604	C	G	.	PASS	END=34196816;ChrB=ch09;StartB=39471972;EndB=39471972;Parent=SYN161;VarType=ShV;DupType=.
ch09	34196825	SNP267605	T	C	.	PASS	END=34196825;ChrB=ch09;StartB=39471981;EndB=39471981;Parent=SYN161;VarType=ShV;DupType=.
ch09	34196844	SNP267606	C	A	.	PASS	END=34196844;ChrB=ch09;StartB=39472000;EndB=39472000;Parent=SYN161;VarType=ShV;DupType=.
ch09	34196847	SNP267607	C	T	.	PASS	END=34196847;ChrB=ch09;StartB=39472003;EndB=39472003;Parent=SYN161;VarType=ShV;DupType=.
ch09	34196848	SNP267608	G	A	.	PASS	END=34196848;ChrB=ch09;StartB=39472004;EndB=39472004;Parent=SYN161;VarType=ShV;DupType=.
ch09	34196883	SNP267609	A	C	.	PASS	END=34196883;ChrB=ch09;StartB=39472039;EndB=39472039;Parent=SYN161;VarType=ShV;DupType=.
ch09	34196910	SNP267610	T	G	.	PASS	END=34196910;ChrB=ch09;StartB=39472066;EndB=39472066;Parent=SYN161;VarType=ShV;DupType=.
ch09	34196935	SNP267611	C	T	.	PASS	END=34196935;ChrB=ch09;StartB=39472091;EndB=39472091;Parent=SYN161;VarType=ShV;DupType=.
ch09	34196965	SNP267612	G	A	.	PASS	END=34196965;ChrB=ch09;StartB=39472121;EndB=39472121;Parent=SYN161;VarType=ShV;DupType=.
ch09	34197035	SNP267613	G	A	.	PASS	END=34197035;ChrB=ch09;StartB=39472191;EndB=39472191;Parent=SYN161;VarType=ShV;DupType=.
ch09	34197067	SNP267614	A	G	.	PASS	END=34197067;ChrB=ch09;StartB=39472223;EndB=39472223;Parent=SYN161;VarType=ShV;DupType=.
ch09	34197126	SNP267615	C	T	.	PASS	END=34197126;ChrB=ch09;StartB=39472282;EndB=39472282;Parent=SYN161;VarType=ShV;DupType=.
ch09	34197170	SNP267616	A	C	.	PASS	END=34197170;ChrB=ch09;StartB=39472326;EndB=39472326;Parent=SYN161;VarType=ShV;DupType=.
ch09	34197176	SNP267617	A	C	.	PASS	END=34197176;ChrB=ch09;StartB=39472332;EndB=39472332;Parent=SYN161;VarType=ShV;DupType=.
ch09	34197187	SNP267618	A	C	.	PASS	END=34197187;ChrB=ch09;StartB=39472343;EndB=39472343;Parent=SYN161;VarType=ShV;DupType=.
ch09	34197207	SNP267619	A	C	.	PASS	END=34197207;ChrB=ch09;StartB=39472363;EndB=39472363;Parent=SYN161;VarType=ShV;DupType=.
ch09	34197212	SNP267620	G	T	.	PASS	END=34197212;ChrB=ch09;StartB=39472368;EndB=39472368;Parent=SYN161;VarType=ShV;DupType=.
ch09	34197226	SNP267621	C	T	.	PASS	END=34197226;ChrB=ch09;StartB=39472382;EndB=39472382;Parent=SYN161;VarType=ShV;DupType=.
ch09	34197297	SNP267622	C	T	.	PASS	END=34197297;ChrB=ch09;StartB=39472453;EndB=39472453;Parent=SYN161;VarType=ShV;DupType=.
ch09	34197364	SNP267623	A	T	.	PASS	END=34197364;ChrB=ch09;StartB=39472520;EndB=39472520;Parent=SYN161;VarType=ShV;DupType=.
ch09	34197403	SNP267624	T	G	.	PASS	END=34197403;ChrB=ch09;StartB=39472559;EndB=39472559;Parent=SYN161;VarType=ShV;DupType=.
ch09	34197451	SNP267625	G	C	.	PASS	END=34197451;ChrB=ch09;StartB=39472607;EndB=39472607;Parent=SYN161;VarType=ShV;DupType=.
ch09	34197454	SNP267626	A	G	.	PASS	END=34197454;ChrB=ch09;StartB=39472610;EndB=39472610;Parent=SYN161;VarType=ShV;DupType=.
ch09	34197485	SNP267627	G	A	.	PASS	END=34197485;ChrB=ch09;StartB=39472641;EndB=39472641;Parent=SYN161;VarType=ShV;DupType=.
ch09	34197498	INS267628	T	TTG	.	PASS	END=34197498;ChrB=ch09;StartB=39472654;EndB=39472656;Parent=SYN161;VarType=ShV;DupType=.
ch09	34197499	SNP267629	A	T	.	PASS	END=34197499;ChrB=ch09;StartB=39472657;EndB=39472657;Parent=SYN161;VarType=ShV;DupType=.
ch09	34197518	SNP267630	T	G	.	PASS	END=34197518;ChrB=ch09;StartB=39472676;EndB=39472676;Parent=SYN161;VarType=ShV;DupType=.
ch09	34197533	SNP267631	T	C	.	PASS	END=34197533;ChrB=ch09;StartB=39472691;EndB=39472691;Parent=SYN161;VarType=ShV;DupType=.
ch09	34197552	SNP267632	G	A	.	PASS	END=34197552;ChrB=ch09;StartB=39472710;EndB=39472710;Parent=SYN161;VarType=ShV;DupType=.
ch09	34197569	SNP267633	C	A	.	PASS	END=34197569;ChrB=ch09;StartB=39472727;EndB=39472727;Parent=SYN161;VarType=ShV;DupType=.
ch09	34197605	SNP267634	A	C	.	PASS	END=34197605;ChrB=ch09;StartB=39472763;EndB=39472763;Parent=SYN161;VarType=ShV;DupType=.
ch09	34197612	SNP267635	G	A	.	PASS	END=34197612;ChrB=ch09;StartB=39472770;EndB=39472770;Parent=SYN161;VarType=ShV;DupType=.
ch09	34197622	SNP267636	G	T	.	PASS	END=34197622;ChrB=ch09;StartB=39472780;EndB=39472780;Parent=SYN161;VarType=ShV;DupType=.
ch09	34197624	SNP267637	T	G	.	PASS	END=34197624;ChrB=ch09;StartB=39472782;EndB=39472782;Parent=SYN161;VarType=ShV;DupType=.
ch09	34197629	SNP267638	T	C	.	PASS	END=34197629;ChrB=ch09;StartB=39472787;EndB=39472787;Parent=SYN161;VarType=ShV;DupType=.
ch09	34197630	SNP267639	G	A	.	PASS	END=34197630;ChrB=ch09;StartB=39472788;EndB=39472788;Parent=SYN161;VarType=ShV;DupType=.
ch09	34197654	SNP267640	C	T	.	PASS	END=34197654;ChrB=ch09;StartB=39472812;EndB=39472812;Parent=SYN161;VarType=ShV;DupType=.
ch09	34197699	SNP267641	G	C	.	PASS	END=34197699;ChrB=ch09;StartB=39472857;EndB=39472857;Parent=SYN161;VarType=ShV;DupType=.
ch09	34197718	SNP267642	A	T	.	PASS	END=34197718;ChrB=ch09;StartB=39472876;EndB=39472876;Parent=SYN161;VarType=ShV;DupType=.
ch09	34197729	SNP267643	A	G	.	PASS	END=34197729;ChrB=ch09;StartB=39472887;EndB=39472887;Parent=SYN161;VarType=ShV;DupType=.
ch09	34197740	SNP267644	A	G	.	PASS	END=34197740;ChrB=ch09;StartB=39472898;EndB=39472898;Parent=SYN161;VarType=ShV;DupType=.
ch09	34197744	SNP267645	A	G	.	PASS	END=34197744;ChrB=ch09;StartB=39472902;EndB=39472902;Parent=SYN161;VarType=ShV;DupType=.
ch09	34197756	SNP267646	G	A	.	PASS	END=34197756;ChrB=ch09;StartB=39472914;EndB=39472914;Parent=SYN161;VarType=ShV;DupType=.
ch09	34197760	SNP267647	A	T	.	PASS	END=34197760;ChrB=ch09;StartB=39472918;EndB=39472918;Parent=SYN161;VarType=ShV;DupType=.
ch09	34197783	SNP267648	T	G	.	PASS	END=34197783;ChrB=ch09;StartB=39472941;EndB=39472941;Parent=SYN161;VarType=ShV;DupType=.
ch09	34197839	SNP267649	G	C	.	PASS	END=34197839;ChrB=ch09;StartB=39472997;EndB=39472997;Parent=SYN161;VarType=ShV;DupType=.
ch09	34197861	SNP267650	G	T	.	PASS	END=34197861;ChrB=ch09;StartB=39473019;EndB=39473019;Parent=SYN161;VarType=ShV;DupType=.
ch09	34197892	SNP267651	A	G	.	PASS	END=34197892;ChrB=ch09;StartB=39473050;EndB=39473050;Parent=SYN161;VarType=ShV;DupType=.
ch09	34197938	SNP267652	C	A	.	PASS	END=34197938;ChrB=ch09;StartB=39473096;EndB=39473096;Parent=SYN161;VarType=ShV;DupType=.
ch09	34197939	DEL267653	TA	T	.	PASS	END=34197940;ChrB=ch09;StartB=39473097;EndB=39473097;Parent=SYN161;VarType=ShV;DupType=.
ch09	34197962	SNP267654	G	T	.	PASS	END=34197962;ChrB=ch09;StartB=39473119;EndB=39473119;Parent=SYN161;VarType=ShV;DupType=.
ch09	34197972	SNP267655	G	A	.	PASS	END=34197972;ChrB=ch09;StartB=39473129;EndB=39473129;Parent=SYN161;VarType=ShV;DupType=.
ch09	34197975	SNP267656	C	G	.	PASS	END=34197975;ChrB=ch09;StartB=39473132;EndB=39473132;Parent=SYN161;VarType=ShV;DupType=.
ch09	34197989	SNP267657	G	T	.	PASS	END=34197989;ChrB=ch09;StartB=39473146;EndB=39473146;Parent=SYN161;VarType=ShV;DupType=.
ch09	34197993	SNP267658	A	G	.	PASS	END=34197993;ChrB=ch09;StartB=39473150;EndB=39473150;Parent=SYN161;VarType=ShV;DupType=.
ch09	34198053	SNP267659	G	C	.	PASS	END=34198053;ChrB=ch09;StartB=39473210;EndB=39473210;Parent=SYN161;VarType=ShV;DupType=.
ch09	34198057	SNP267660	G	A	.	PASS	END=34198057;ChrB=ch09;StartB=39473214;EndB=39473214;Parent=SYN161;VarType=ShV;DupType=.
ch09	34198079	SNP267661	G	T	.	PASS	END=34198079;ChrB=ch09;StartB=39473236;EndB=39473236;Parent=SYN161;VarType=ShV;DupType=.
ch09	34198109	SNP267662	C	G	.	PASS	END=34198109;ChrB=ch09;StartB=39473266;EndB=39473266;Parent=SYN161;VarType=ShV;DupType=.
ch09	34198122	SNP267663	A	G	.	PASS	END=34198122;ChrB=ch09;StartB=39473279;EndB=39473279;Parent=SYN161;VarType=ShV;DupType=.
ch09	34198145	SNP267664	C	T	.	PASS	END=34198145;ChrB=ch09;StartB=39473302;EndB=39473302;Parent=SYN161;VarType=ShV;DupType=.
ch09	34198146	SNP267665	C	G	.	PASS	END=34198146;ChrB=ch09;StartB=39473303;EndB=39473303;Parent=SYN161;VarType=ShV;DupType=.
ch09	34198160	SNP267666	G	A	.	PASS	END=34198160;ChrB=ch09;StartB=39473317;EndB=39473317;Parent=SYN161;VarType=ShV;DupType=.
ch09	34198201	SNP267667	G	C	.	PASS	END=34198201;ChrB=ch09;StartB=39473358;EndB=39473358;Parent=SYN161;VarType=ShV;DupType=.
ch09	34198231	SNP267668	C	T	.	PASS	END=34198231;ChrB=ch09;StartB=39473388;EndB=39473388;Parent=SYN161;VarType=ShV;DupType=.
ch09	34198269	NOTAL243	N	<NOTAL>	.	PASS	END=34206881;ChrB=.;StartB=.;EndB=.;Parent=.;VarType=.;DupType=.
ch09	34206882	TRANS362	N	<TRANS>	.	PASS	END=34208495;ChrB=ch09;StartB=40254679;EndB=40256278;Parent=.;VarType=SR;DupType=-
ch09	34206882	TRANSAL2204	N	<TRANSAL>	.	PASS	END=34208495;ChrB=ch09;StartB=40254679;EndB=40256278;Parent=TRANS362;VarType=.;DupType=.
ch09	34206935	SNP267669	G	A	.	PASS	END=34206935;ChrB=ch09;StartB=40254732;EndB=40254732;Parent=TRANS362;VarType=ShV;DupType=.
ch09	34206941	SNP267670	C	T	.	PASS	END=34206941;ChrB=ch09;StartB=40254738;EndB=40254738;Parent=TRANS362;VarType=ShV;DupType=.
ch09	34206942	SNP267671	T	A	.	PASS	END=34206942;ChrB=ch09;StartB=40254739;EndB=40254739;Parent=TRANS362;VarType=ShV;DupType=.
ch09	34206962	SNP267672	G	T	.	PASS	END=34206962;ChrB=ch09;StartB=40254759;EndB=40254759;Parent=TRANS362;VarType=ShV;DupType=.
ch09	34206973	SNP267673	T	G	.	PASS	END=34206973;ChrB=ch09;StartB=40254770;EndB=40254770;Parent=TRANS362;VarType=ShV;DupType=.
ch09	34206978	SNP267674	A	T	.	PASS	END=34206978;ChrB=ch09;StartB=40254775;EndB=40254775;Parent=TRANS362;VarType=ShV;DupType=.
ch09	34206995	SNP267675	A	T	.	PASS	END=34206995;ChrB=ch09;StartB=40254792;EndB=40254792;Parent=TRANS362;VarType=ShV;DupType=.
ch09	34207033	SNP267676	A	T	.	PASS	END=34207033;ChrB=ch09;StartB=40254830;EndB=40254830;Parent=TRANS362;VarType=ShV;DupType=.
ch09	34207034	DEL267677	AT	A	.	PASS	END=34207035;ChrB=ch09;StartB=40254831;EndB=40254831;Parent=TRANS362;VarType=ShV;DupType=.
ch09	34207040	SNP267678	G	T	.	PASS	END=34207040;ChrB=ch09;StartB=40254836;EndB=40254836;Parent=TRANS362;VarType=ShV;DupType=.
ch09	34207113	SNP267679	T	C	.	PASS	END=34207113;ChrB=ch09;StartB=40254909;EndB=40254909;Parent=TRANS362;VarType=ShV;DupType=.
ch09	34207118	DEL267680	AT	A	.	PASS	END=34207119;ChrB=ch09;StartB=40254914;EndB=40254914;Parent=TRANS362;VarType=ShV;DupType=.
ch09	34207137	DEL267681	AG	A	.	PASS	END=34207138;ChrB=ch09;StartB=40254932;EndB=40254932;Parent=TRANS362;VarType=ShV;DupType=.
ch09	34207142	SNP267682	G	T	.	PASS	END=34207142;ChrB=ch09;StartB=40254936;EndB=40254936;Parent=TRANS362;VarType=ShV;DupType=.
ch09	34207151	SNP267683	A	C	.	PASS	END=34207151;ChrB=ch09;StartB=40254945;EndB=40254945;Parent=TRANS362;VarType=ShV;DupType=.
ch09	34207157	SNP267684	T	A	.	PASS	END=34207157;ChrB=ch09;StartB=40254951;EndB=40254951;Parent=TRANS362;VarType=ShV;DupType=.
ch09	34207206	SNP267685	G	T	.	PASS	END=34207206;ChrB=ch09;StartB=40255000;EndB=40255000;Parent=TRANS362;VarType=ShV;DupType=.
ch09	34207223	SNP267686	G	T	.	PASS	END=34207223;ChrB=ch09;StartB=40255017;EndB=40255017;Parent=TRANS362;VarType=ShV;DupType=.
ch09	34207246	SNP267687	T	A	.	PASS	END=34207246;ChrB=ch09;StartB=40255040;EndB=40255040;Parent=TRANS362;VarType=ShV;DupType=.
ch09	34207254	SNP267688	G	T	.	PASS	END=34207254;ChrB=ch09;StartB=40255048;EndB=40255048;Parent=TRANS362;VarType=ShV;DupType=.
ch09	34207282	DEL267689	AATGAT	A	.	PASS	END=34207287;ChrB=ch09;StartB=40255076;EndB=40255076;Parent=TRANS362;VarType=ShV;DupType=.
ch09	34207325	SNP267690	T	A	.	PASS	END=34207325;ChrB=ch09;StartB=40255114;EndB=40255114;Parent=TRANS362;VarType=ShV;DupType=.
ch09	34207343	SNP267691	T	G	.	PASS	END=34207343;ChrB=ch09;StartB=40255132;EndB=40255132;Parent=TRANS362;VarType=ShV;DupType=.
ch09	34207360	SNP267692	T	C	.	PASS	END=34207360;ChrB=ch09;StartB=40255149;EndB=40255149;Parent=TRANS362;VarType=ShV;DupType=.
ch09	34207372	SNP267693	C	T	.	PASS	END=34207372;ChrB=ch09;StartB=40255161;EndB=40255161;Parent=TRANS362;VarType=ShV;DupType=.
ch09	34207408	SNP267694	A	T	.	PASS	END=34207408;ChrB=ch09;StartB=40255197;EndB=40255197;Parent=TRANS362;VarType=ShV;DupType=.
ch09	34207502	SNP267695	G	T	.	PASS	END=34207502;ChrB=ch09;StartB=40255291;EndB=40255291;Parent=TRANS362;VarType=ShV;DupType=.
ch09	34207503	SNP267696	G	A	.	PASS	END=34207503;ChrB=ch09;StartB=40255292;EndB=40255292;Parent=TRANS362;VarType=ShV;DupType=.
ch09	34207510	SNP267697	A	C	.	PASS	END=34207510;ChrB=ch09;StartB=40255299;EndB=40255299;Parent=TRANS362;VarType=ShV;DupType=.
ch09	34207524	SNP267698	T	A	.	PASS	END=34207524;ChrB=ch09;StartB=40255313;EndB=40255313;Parent=TRANS362;VarType=ShV;DupType=.
ch09	34207530	SNP267699	C	T	.	PASS	END=34207530;ChrB=ch09;StartB=40255319;EndB=40255319;Parent=TRANS362;VarType=ShV;DupType=.
ch09	34207533	INS267700	G	GA	.	PASS	END=34207533;ChrB=ch09;StartB=40255322;EndB=40255323;Parent=TRANS362;VarType=ShV;DupType=.
ch09	34207540	SNP267701	G	C	.	PASS	END=34207540;ChrB=ch09;StartB=40255330;EndB=40255330;Parent=TRANS362;VarType=ShV;DupType=.
ch09	34207550	DEL267702	AT	A	.	PASS	END=34207551;ChrB=ch09;StartB=40255340;EndB=40255340;Parent=TRANS362;VarType=ShV;DupType=.
ch09	34207603	SNP267703	G	T	.	PASS	END=34207603;ChrB=ch09;StartB=40255392;EndB=40255392;Parent=TRANS362;VarType=ShV;DupType=.
ch09	34207605	SNP267704	A	C	.	PASS	END=34207605;ChrB=ch09;StartB=40255394;EndB=40255394;Parent=TRANS362;VarType=ShV;DupType=.
ch09	34207640	SNP267705	A	G	.	PASS	END=34207640;ChrB=ch09;StartB=40255429;EndB=40255429;Parent=TRANS362;VarType=ShV;DupType=.
ch09	34207650	SNP267706	A	G	.	PASS	END=34207650;ChrB=ch09;StartB=40255439;EndB=40255439;Parent=TRANS362;VarType=ShV;DupType=.
ch09	34207787	SNP267707	G	A	.	PASS	END=34207787;ChrB=ch09;StartB=40255576;EndB=40255576;Parent=TRANS362;VarType=ShV;DupType=.
ch09	34207797	SNP267708	G	A	.	PASS	END=34207797;ChrB=ch09;StartB=40255586;EndB=40255586;Parent=TRANS362;VarType=ShV;DupType=.
ch09	34207819	DEL267709	AT	A	.	PASS	END=34207820;ChrB=ch09;StartB=40255608;EndB=40255608;Parent=TRANS362;VarType=ShV;DupType=.
ch09	34207854	SNP267710	A	G	.	PASS	END=34207854;ChrB=ch09;StartB=40255642;EndB=40255642;Parent=TRANS362;VarType=ShV;DupType=.
ch09	34207889	SNP267711	C	T	.	PASS	END=34207889;ChrB=ch09;StartB=40255677;EndB=40255677;Parent=TRANS362;VarType=ShV;DupType=.
ch09	34207891	SNP267712	T	G	.	PASS	END=34207891;ChrB=ch09;StartB=40255679;EndB=40255679;Parent=TRANS362;VarType=ShV;DupType=.
ch09	34207898	SNP267713	T	A	.	PASS	END=34207898;ChrB=ch09;StartB=40255686;EndB=40255686;Parent=TRANS362;VarType=ShV;DupType=.
ch09	34207903	SNP267714	C	T	.	PASS	END=34207903;ChrB=ch09;StartB=40255691;EndB=40255691;Parent=TRANS362;VarType=ShV;DupType=.
ch09	34207906	SNP267715	T	C	.	PASS	END=34207906;ChrB=ch09;StartB=40255694;EndB=40255694;Parent=TRANS362;VarType=ShV;DupType=.
ch09	34207911	SNP267716	G	T	.	PASS	END=34207911;ChrB=ch09;StartB=40255699;EndB=40255699;Parent=TRANS362;VarType=ShV;DupType=.
ch09	34207939	DEL267717	CTT	C	.	PASS	END=34207941;ChrB=ch09;StartB=40255727;EndB=40255727;Parent=TRANS362;VarType=ShV;DupType=.
ch09	34207981	SNP267718	A	T	.	PASS	END=34207981;ChrB=ch09;StartB=40255767;EndB=40255767;Parent=TRANS362;VarType=ShV;DupType=.
ch09	34208063	DEL267719	TA	T	.	PASS	END=34208064;ChrB=ch09;StartB=40255849;EndB=40255849;Parent=TRANS362;VarType=ShV;DupType=.
ch09	34208128	SNP267720	T	A	.	PASS	END=34208128;ChrB=ch09;StartB=40255913;EndB=40255913;Parent=TRANS362;VarType=ShV;DupType=.
ch09	34208219	DEL267721	CA	C	.	PASS	END=34208220;ChrB=ch09;StartB=40256004;EndB=40256004;Parent=TRANS362;VarType=ShV;DupType=.
ch09	34208232	SNP267722	C	T	.	PASS	END=34208232;ChrB=ch09;StartB=40256016;EndB=40256016;Parent=TRANS362;VarType=ShV;DupType=.
ch09	34208237	SNP267723	A	G	.	PASS	END=34208237;ChrB=ch09;StartB=40256021;EndB=40256021;Parent=TRANS362;VarType=ShV;DupType=.
ch09	34208240	SNP267724	A	T	.	PASS	END=34208240;ChrB=ch09;StartB=40256024;EndB=40256024;Parent=TRANS362;VarType=ShV;DupType=.
ch09	34208308	SNP267725	T	C	.	PASS	END=34208308;ChrB=ch09;StartB=40256092;EndB=40256092;Parent=TRANS362;VarType=ShV;DupType=.
ch09	34208314	SNP267726	A	G	.	PASS	END=34208314;ChrB=ch09;StartB=40256098;EndB=40256098;Parent=TRANS362;VarType=ShV;DupType=.
ch09	34208317	SNP267727	A	G	.	PASS	END=34208317;ChrB=ch09;StartB=40256101;EndB=40256101;Parent=TRANS362;VarType=ShV;DupType=.
ch09	34208342	SNP267728	A	T	.	PASS	END=34208342;ChrB=ch09;StartB=40256126;EndB=40256126;Parent=TRANS362;VarType=ShV;DupType=.
ch09	34208370	DEL267729	CA	C	.	PASS	END=34208371;ChrB=ch09;StartB=40256154;EndB=40256154;Parent=TRANS362;VarType=ShV;DupType=.
ch09	34208384	SNP267730	C	G	.	PASS	END=34208384;ChrB=ch09;StartB=40256167;EndB=40256167;Parent=TRANS362;VarType=ShV;DupType=.
ch09	34208423	SNP267731	T	A	.	PASS	END=34208423;ChrB=ch09;StartB=40256206;EndB=40256206;Parent=TRANS362;VarType=ShV;DupType=.
ch09	34208447	SNP267732	G	A	.	PASS	END=34208447;ChrB=ch09;StartB=40256230;EndB=40256230;Parent=TRANS362;VarType=ShV;DupType=.
ch09	34208456	SNP267733	C	T	.	PASS	END=34208456;ChrB=ch09;StartB=40256239;EndB=40256239;Parent=TRANS362;VarType=ShV;DupType=.
ch09	34208460	SNP267734	G	A	.	PASS	END=34208460;ChrB=ch09;StartB=40256243;EndB=40256243;Parent=TRANS362;VarType=ShV;DupType=.
ch09	34208461	SNP267735	G	T	.	PASS	END=34208461;ChrB=ch09;StartB=40256244;EndB=40256244;Parent=TRANS362;VarType=ShV;DupType=.
ch09	34208496	NOTAL244	N	<NOTAL>	.	PASS	END=34350553;ChrB=.;StartB=.;EndB=.;Parent=.;VarType=.;DupType=.
ch09	34350554	INVAL1727	N	<INVAL>	.	PASS	END=34353790;ChrB=ch09;StartB=39746030;EndB=39742762;Parent=INV300;VarType=.;DupType=.
ch09	34350554	INV300	N	<INV>	.	PASS	END=34421638;ChrB=ch09;StartB=39676130;EndB=39746030;Parent=.;VarType=SR;DupType=-
ch09	34350588	SNP267736	T	A	.	PASS	END=34350588;ChrB=ch09;StartB=39745996;EndB=39745996;Parent=INV300;VarType=ShV;DupType=.
ch09	34350620	SNP267737	T	C	.	PASS	END=34350620;ChrB=ch09;StartB=39745964;EndB=39745964;Parent=INV300;VarType=ShV;DupType=.
ch09	34350642	SNP267738	T	A	.	PASS	END=34350642;ChrB=ch09;StartB=39745942;EndB=39745942;Parent=INV300;VarType=ShV;DupType=.
ch09	34350656	SNP267739	T	G	.	PASS	END=34350656;ChrB=ch09;StartB=39745928;EndB=39745928;Parent=INV300;VarType=ShV;DupType=.
ch09	34350746	SNP267740	T	G	.	PASS	END=34350746;ChrB=ch09;StartB=39745838;EndB=39745838;Parent=INV300;VarType=ShV;DupType=.
ch09	34350748	SNP267741	A	T	.	PASS	END=34350748;ChrB=ch09;StartB=39745836;EndB=39745836;Parent=INV300;VarType=ShV;DupType=.
ch09	34350749	SNP267742	T	A	.	PASS	END=34350749;ChrB=ch09;StartB=39745835;EndB=39745835;Parent=INV300;VarType=ShV;DupType=.
ch09	34350767	SNP267743	G	T	.	PASS	END=34350767;ChrB=ch09;StartB=39745817;EndB=39745817;Parent=INV300;VarType=ShV;DupType=.
ch09	34350772	SNP267744	G	T	.	PASS	END=34350772;ChrB=ch09;StartB=39745812;EndB=39745812;Parent=INV300;VarType=ShV;DupType=.
ch09	34350786	SNP267745	T	G	.	PASS	END=34350786;ChrB=ch09;StartB=39745798;EndB=39745798;Parent=INV300;VarType=ShV;DupType=.
ch09	34350792	SNP267746	T	G	.	PASS	END=34350792;ChrB=ch09;StartB=39745792;EndB=39745792;Parent=INV300;VarType=ShV;DupType=.
ch09	34350799	SNP267747	A	G	.	PASS	END=34350799;ChrB=ch09;StartB=39745785;EndB=39745785;Parent=INV300;VarType=ShV;DupType=.
ch09	34350849	SNP267748	A	C	.	PASS	END=34350849;ChrB=ch09;StartB=39745735;EndB=39745735;Parent=INV300;VarType=ShV;DupType=.
ch09	34350876	SNP267749	A	G	.	PASS	END=34350876;ChrB=ch09;StartB=39745708;EndB=39745708;Parent=INV300;VarType=ShV;DupType=.
ch09	34350929	SNP267750	A	G	.	PASS	END=34350929;ChrB=ch09;StartB=39745655;EndB=39745655;Parent=INV300;VarType=ShV;DupType=.
ch09	34350961	SNP267751	A	G	.	PASS	END=34350961;ChrB=ch09;StartB=39745623;EndB=39745623;Parent=INV300;VarType=ShV;DupType=.
ch09	34350969	SNP267752	T	C	.	PASS	END=34350969;ChrB=ch09;StartB=39745615;EndB=39745615;Parent=INV300;VarType=ShV;DupType=.
ch09	34350998	SNP267753	C	T	.	PASS	END=34350998;ChrB=ch09;StartB=39745586;EndB=39745586;Parent=INV300;VarType=ShV;DupType=.
ch09	34351001	SNP267754	T	G	.	PASS	END=34351001;ChrB=ch09;StartB=39745583;EndB=39745583;Parent=INV300;VarType=ShV;DupType=.
ch09	34351012	SNP267755	G	C	.	PASS	END=34351012;ChrB=ch09;StartB=39745572;EndB=39745572;Parent=INV300;VarType=ShV;DupType=.
ch09	34351027	SNP267756	C	T	.	PASS	END=34351027;ChrB=ch09;StartB=39745557;EndB=39745557;Parent=INV300;VarType=ShV;DupType=.
ch09	34351064	SNP267757	C	T	.	PASS	END=34351064;ChrB=ch09;StartB=39745520;EndB=39745520;Parent=INV300;VarType=ShV;DupType=.
ch09	34351068	SNP267758	T	G	.	PASS	END=34351068;ChrB=ch09;StartB=39745516;EndB=39745516;Parent=INV300;VarType=ShV;DupType=.
ch09	34351108	SNP267759	A	T	.	PASS	END=34351108;ChrB=ch09;StartB=39745476;EndB=39745476;Parent=INV300;VarType=ShV;DupType=.
ch09	34351131	SNP267760	G	T	.	PASS	END=34351131;ChrB=ch09;StartB=39745453;EndB=39745453;Parent=INV300;VarType=ShV;DupType=.
ch09	34351149	SNP267761	A	T	.	PASS	END=34351149;ChrB=ch09;StartB=39745435;EndB=39745435;Parent=INV300;VarType=ShV;DupType=.
ch09	34351159	SNP267762	A	T	.	PASS	END=34351159;ChrB=ch09;StartB=39745425;EndB=39745425;Parent=INV300;VarType=ShV;DupType=.
ch09	34351197	SNP267763	T	C	.	PASS	END=34351197;ChrB=ch09;StartB=39745387;EndB=39745387;Parent=INV300;VarType=ShV;DupType=.
ch09	34351260	SNP267764	A	G	.	PASS	END=34351260;ChrB=ch09;StartB=39745324;EndB=39745324;Parent=INV300;VarType=ShV;DupType=.
ch09	34351273	SNP267765	A	C	.	PASS	END=34351273;ChrB=ch09;StartB=39745311;EndB=39745311;Parent=INV300;VarType=ShV;DupType=.
ch09	34351276	SNP267766	G	A	.	PASS	END=34351276;ChrB=ch09;StartB=39745308;EndB=39745308;Parent=INV300;VarType=ShV;DupType=.
ch09	34351278	SNP267767	A	C	.	PASS	END=34351278;ChrB=ch09;StartB=39745306;EndB=39745306;Parent=INV300;VarType=ShV;DupType=.
ch09	34351291	SNP267768	T	G	.	PASS	END=34351291;ChrB=ch09;StartB=39745293;EndB=39745293;Parent=INV300;VarType=ShV;DupType=.
ch09	34351304	SNP267769	T	G	.	PASS	END=34351304;ChrB=ch09;StartB=39745280;EndB=39745280;Parent=INV300;VarType=ShV;DupType=.
ch09	34351305	SNP267770	C	G	.	PASS	END=34351305;ChrB=ch09;StartB=39745279;EndB=39745279;Parent=INV300;VarType=ShV;DupType=.
ch09	34351315	SNP267771	G	T	.	PASS	END=34351315;ChrB=ch09;StartB=39745269;EndB=39745269;Parent=INV300;VarType=ShV;DupType=.
ch09	34351371	SNP267772	T	A	.	PASS	END=34351371;ChrB=ch09;StartB=39745213;EndB=39745213;Parent=INV300;VarType=ShV;DupType=.
ch09	34351391	SNP267773	G	A	.	PASS	END=34351391;ChrB=ch09;StartB=39745193;EndB=39745193;Parent=INV300;VarType=ShV;DupType=.
ch09	34351520	SNP267774	A	T	.	PASS	END=34351520;ChrB=ch09;StartB=39745064;EndB=39745064;Parent=INV300;VarType=ShV;DupType=.
ch09	34351557	SNP267775	T	C	.	PASS	END=34351557;ChrB=ch09;StartB=39745027;EndB=39745027;Parent=INV300;VarType=ShV;DupType=.
ch09	34351600	SNP267776	T	C	.	PASS	END=34351600;ChrB=ch09;StartB=39744984;EndB=39744984;Parent=INV300;VarType=ShV;DupType=.
ch09	34351618	SNP267777	G	C	.	PASS	END=34351618;ChrB=ch09;StartB=39744966;EndB=39744966;Parent=INV300;VarType=ShV;DupType=.
ch09	34351623	SNP267778	T	G	.	PASS	END=34351623;ChrB=ch09;StartB=39744961;EndB=39744961;Parent=INV300;VarType=ShV;DupType=.
ch09	34351629	SNP267779	A	G	.	PASS	END=34351629;ChrB=ch09;StartB=39744955;EndB=39744955;Parent=INV300;VarType=ShV;DupType=.
ch09	34351662	SNP267780	A	T	.	PASS	END=34351662;ChrB=ch09;StartB=39744922;EndB=39744922;Parent=INV300;VarType=ShV;DupType=.
ch09	34351672	SNP267781	T	C	.	PASS	END=34351672;ChrB=ch09;StartB=39744912;EndB=39744912;Parent=INV300;VarType=ShV;DupType=.
ch09	34351724	SNP267782	T	C	.	PASS	END=34351724;ChrB=ch09;StartB=39744860;EndB=39744860;Parent=INV300;VarType=ShV;DupType=.
ch09	34351727	SNP267783	G	T	.	PASS	END=34351727;ChrB=ch09;StartB=39744857;EndB=39744857;Parent=INV300;VarType=ShV;DupType=.
ch09	34351764	SNP267784	C	G	.	PASS	END=34351764;ChrB=ch09;StartB=39744820;EndB=39744820;Parent=INV300;VarType=ShV;DupType=.
ch09	34351792	SNP267785	T	A	.	PASS	END=34351792;ChrB=ch09;StartB=39744792;EndB=39744792;Parent=INV300;VarType=ShV;DupType=.
ch09	34351798	SNP267786	T	C	.	PASS	END=34351798;ChrB=ch09;StartB=39744786;EndB=39744786;Parent=INV300;VarType=ShV;DupType=.
ch09	34351811	SNP267787	G	C	.	PASS	END=34351811;ChrB=ch09;StartB=39744773;EndB=39744773;Parent=INV300;VarType=ShV;DupType=.
ch09	34351813	SNP267788	T	A	.	PASS	END=34351813;ChrB=ch09;StartB=39744771;EndB=39744771;Parent=INV300;VarType=ShV;DupType=.
ch09	34351851	SNP267789	C	A	.	PASS	END=34351851;ChrB=ch09;StartB=39744733;EndB=39744733;Parent=INV300;VarType=ShV;DupType=.
ch09	34351873	SNP267790	C	G	.	PASS	END=34351873;ChrB=ch09;StartB=39744711;EndB=39744711;Parent=INV300;VarType=ShV;DupType=.
ch09	34351880	SNP267791	T	C	.	PASS	END=34351880;ChrB=ch09;StartB=39744704;EndB=39744704;Parent=INV300;VarType=ShV;DupType=.
ch09	34351881	SNP267792	G	A	.	PASS	END=34351881;ChrB=ch09;StartB=39744703;EndB=39744703;Parent=INV300;VarType=ShV;DupType=.
ch09	34351882	SNP267793	G	T	.	PASS	END=34351882;ChrB=ch09;StartB=39744702;EndB=39744702;Parent=INV300;VarType=ShV;DupType=.
ch09	34351936	SNP267794	T	G	.	PASS	END=34351936;ChrB=ch09;StartB=39744648;EndB=39744648;Parent=INV300;VarType=ShV;DupType=.
ch09	34351954	SNP267795	T	A	.	PASS	END=34351954;ChrB=ch09;StartB=39744630;EndB=39744630;Parent=INV300;VarType=ShV;DupType=.
ch09	34351955	SNP267796	G	T	.	PASS	END=34351955;ChrB=ch09;StartB=39744629;EndB=39744629;Parent=INV300;VarType=ShV;DupType=.
ch09	34351965	SNP267797	C	G	.	PASS	END=34351965;ChrB=ch09;StartB=39744619;EndB=39744619;Parent=INV300;VarType=ShV;DupType=.
ch09	34352009	SNP267798	A	T	.	PASS	END=34352009;ChrB=ch09;StartB=39744575;EndB=39744575;Parent=INV300;VarType=ShV;DupType=.
ch09	34352017	SNP267799	A	G	.	PASS	END=34352017;ChrB=ch09;StartB=39744567;EndB=39744567;Parent=INV300;VarType=ShV;DupType=.
ch09	34352026	SNP267800	A	C	.	PASS	END=34352026;ChrB=ch09;StartB=39744558;EndB=39744558;Parent=INV300;VarType=ShV;DupType=.
ch09	34352056	INS267801	G	GA	.	PASS	END=34352056;ChrB=ch09;StartB=39744528;EndB=39744527;Parent=INV300;VarType=ShV;DupType=.
ch09	34352056	INS267802	G	GT	.	PASS	END=34352056;ChrB=ch09;StartB=39744527;EndB=39744526;Parent=INV300;VarType=ShV;DupType=.
ch09	34352062	INS267803	T	TT	.	PASS	END=34352062;ChrB=ch09;StartB=39744520;EndB=39744519;Parent=INV300;VarType=ShV;DupType=.
ch09	34352062	INS267804	T	TG	.	PASS	END=34352062;ChrB=ch09;StartB=39744519;EndB=39744518;Parent=INV300;VarType=ShV;DupType=.
ch09	34352062	INS267805	T	TT	.	PASS	END=34352062;ChrB=ch09;StartB=39744518;EndB=39744517;Parent=INV300;VarType=ShV;DupType=.
ch09	34352062	INS267806	T	TA	.	PASS	END=34352062;ChrB=ch09;StartB=39744517;EndB=39744516;Parent=INV300;VarType=ShV;DupType=.
ch09	34352062	INS267807	T	TT	.	PASS	END=34352062;ChrB=ch09;StartB=39744516;EndB=39744515;Parent=INV300;VarType=ShV;DupType=.
ch09	34352062	INS267808	T	TA	.	PASS	END=34352062;ChrB=ch09;StartB=39744515;EndB=39744514;Parent=INV300;VarType=ShV;DupType=.
ch09	34352062	INS267809	T	TT	.	PASS	END=34352062;ChrB=ch09;StartB=39744514;EndB=39744513;Parent=INV300;VarType=ShV;DupType=.
ch09	34352062	INS267810	T	TG	.	PASS	END=34352062;ChrB=ch09;StartB=39744513;EndB=39744512;Parent=INV300;VarType=ShV;DupType=.
ch09	34352096	SNP267811	C	T	.	PASS	END=34352096;ChrB=ch09;StartB=39744478;EndB=39744478;Parent=INV300;VarType=ShV;DupType=.
ch09	34352103	SNP267812	G	A	.	PASS	END=34352103;ChrB=ch09;StartB=39744471;EndB=39744471;Parent=INV300;VarType=ShV;DupType=.
ch09	34352105	SNP267813	G	T	.	PASS	END=34352105;ChrB=ch09;StartB=39744469;EndB=39744469;Parent=INV300;VarType=ShV;DupType=.
ch09	34352110	SNP267814	T	C	.	PASS	END=34352110;ChrB=ch09;StartB=39744464;EndB=39744464;Parent=INV300;VarType=ShV;DupType=.
ch09	34352125	SNP267815	A	G	.	PASS	END=34352125;ChrB=ch09;StartB=39744449;EndB=39744449;Parent=INV300;VarType=ShV;DupType=.
ch09	34352133	INS267816	A	AT	.	PASS	END=34352133;ChrB=ch09;StartB=39744441;EndB=39744440;Parent=INV300;VarType=ShV;DupType=.
ch09	34352133	INS267817	A	AA	.	PASS	END=34352133;ChrB=ch09;StartB=39744440;EndB=39744439;Parent=INV300;VarType=ShV;DupType=.
ch09	34352133	INS267818	A	AA	.	PASS	END=34352133;ChrB=ch09;StartB=39744439;EndB=39744438;Parent=INV300;VarType=ShV;DupType=.
ch09	34352133	INS267819	A	AA	.	PASS	END=34352133;ChrB=ch09;StartB=39744438;EndB=39744437;Parent=INV300;VarType=ShV;DupType=.
ch09	34352133	INS267820	A	AA	.	PASS	END=34352133;ChrB=ch09;StartB=39744437;EndB=39744436;Parent=INV300;VarType=ShV;DupType=.
ch09	34352133	INS267821	A	AA	.	PASS	END=34352133;ChrB=ch09;StartB=39744436;EndB=39744435;Parent=INV300;VarType=ShV;DupType=.
ch09	34352133	INS267822	A	AG	.	PASS	END=34352133;ChrB=ch09;StartB=39744435;EndB=39744434;Parent=INV300;VarType=ShV;DupType=.
ch09	34352133	INS267823	A	AT	.	PASS	END=34352133;ChrB=ch09;StartB=39744434;EndB=39744433;Parent=INV300;VarType=ShV;DupType=.
ch09	34352133	INS267824	A	AG	.	PASS	END=34352133;ChrB=ch09;StartB=39744433;EndB=39744432;Parent=INV300;VarType=ShV;DupType=.
ch09	34352133	INS267825	A	AC	.	PASS	END=34352133;ChrB=ch09;StartB=39744432;EndB=39744431;Parent=INV300;VarType=ShV;DupType=.
ch09	34352133	INS267826	A	AA	.	PASS	END=34352133;ChrB=ch09;StartB=39744431;EndB=39744430;Parent=INV300;VarType=ShV;DupType=.
ch09	34352133	INS267827	A	AT	.	PASS	END=34352133;ChrB=ch09;StartB=39744430;EndB=39744429;Parent=INV300;VarType=ShV;DupType=.
ch09	34352133	INS267828	A	AG	.	PASS	END=34352133;ChrB=ch09;StartB=39744429;EndB=39744428;Parent=INV300;VarType=ShV;DupType=.
ch09	34352133	INS267829	A	AT	.	PASS	END=34352133;ChrB=ch09;StartB=39744428;EndB=39744427;Parent=INV300;VarType=ShV;DupType=.
ch09	34352133	INS267830	A	AT	.	PASS	END=34352133;ChrB=ch09;StartB=39744427;EndB=39744426;Parent=INV300;VarType=ShV;DupType=.
ch09	34352133	INS267831	A	AT	.	PASS	END=34352133;ChrB=ch09;StartB=39744426;EndB=39744425;Parent=INV300;VarType=ShV;DupType=.
ch09	34352133	INS267832	A	AC	.	PASS	END=34352133;ChrB=ch09;StartB=39744425;EndB=39744424;Parent=INV300;VarType=ShV;DupType=.
ch09	34352133	INS267833	A	AT	.	PASS	END=34352133;ChrB=ch09;StartB=39744424;EndB=39744423;Parent=INV300;VarType=ShV;DupType=.
ch09	34352133	INS267834	A	AC	.	PASS	END=34352133;ChrB=ch09;StartB=39744423;EndB=39744422;Parent=INV300;VarType=ShV;DupType=.
ch09	34352133	INS267835	A	AA	.	PASS	END=34352133;ChrB=ch09;StartB=39744422;EndB=39744421;Parent=INV300;VarType=ShV;DupType=.
ch09	34352133	INS267836	A	AT	.	PASS	END=34352133;ChrB=ch09;StartB=39744421;EndB=39744420;Parent=INV300;VarType=ShV;DupType=.
ch09	34352136	SNP267837	G	A	.	PASS	END=34352136;ChrB=ch09;StartB=39744417;EndB=39744417;Parent=INV300;VarType=ShV;DupType=.
ch09	34352141	SNP267838	C	T	.	PASS	END=34352141;ChrB=ch09;StartB=39744412;EndB=39744412;Parent=INV300;VarType=ShV;DupType=.
ch09	34352186	SNP267839	G	T	.	PASS	END=34352186;ChrB=ch09;StartB=39744367;EndB=39744367;Parent=INV300;VarType=ShV;DupType=.
ch09	34352216	SNP267840	C	T	.	PASS	END=34352216;ChrB=ch09;StartB=39744337;EndB=39744337;Parent=INV300;VarType=ShV;DupType=.
ch09	34352219	SNP267841	T	A	.	PASS	END=34352219;ChrB=ch09;StartB=39744334;EndB=39744334;Parent=INV300;VarType=ShV;DupType=.
ch09	34352221	SNP267842	A	C	.	PASS	END=34352221;ChrB=ch09;StartB=39744332;EndB=39744332;Parent=INV300;VarType=ShV;DupType=.
ch09	34352245	SNP267843	T	C	.	PASS	END=34352245;ChrB=ch09;StartB=39744308;EndB=39744308;Parent=INV300;VarType=ShV;DupType=.
ch09	34352258	SNP267844	A	T	.	PASS	END=34352258;ChrB=ch09;StartB=39744295;EndB=39744295;Parent=INV300;VarType=ShV;DupType=.
ch09	34352268	SNP267845	A	G	.	PASS	END=34352268;ChrB=ch09;StartB=39744285;EndB=39744285;Parent=INV300;VarType=ShV;DupType=.
ch09	34352298	SNP267846	T	C	.	PASS	END=34352298;ChrB=ch09;StartB=39744255;EndB=39744255;Parent=INV300;VarType=ShV;DupType=.
ch09	34352303	SNP267847	T	G	.	PASS	END=34352303;ChrB=ch09;StartB=39744250;EndB=39744250;Parent=INV300;VarType=ShV;DupType=.
ch09	34352316	SNP267848	T	A	.	PASS	END=34352316;ChrB=ch09;StartB=39744237;EndB=39744237;Parent=INV300;VarType=ShV;DupType=.
ch09	34352385	SNP267849	G	A	.	PASS	END=34352385;ChrB=ch09;StartB=39744168;EndB=39744168;Parent=INV300;VarType=ShV;DupType=.
ch09	34352386	SNP267850	T	G	.	PASS	END=34352386;ChrB=ch09;StartB=39744167;EndB=39744167;Parent=INV300;VarType=ShV;DupType=.
ch09	34352389	SNP267851	A	G	.	PASS	END=34352389;ChrB=ch09;StartB=39744164;EndB=39744164;Parent=INV300;VarType=ShV;DupType=.
ch09	34352435	SNP267852	A	T	.	PASS	END=34352435;ChrB=ch09;StartB=39744118;EndB=39744118;Parent=INV300;VarType=ShV;DupType=.
ch09	34352448	SNP267853	A	G	.	PASS	END=34352448;ChrB=ch09;StartB=39744105;EndB=39744105;Parent=INV300;VarType=ShV;DupType=.
ch09	34352453	SNP267854	T	G	.	PASS	END=34352453;ChrB=ch09;StartB=39744100;EndB=39744100;Parent=INV300;VarType=ShV;DupType=.
ch09	34352470	SNP267855	A	T	.	PASS	END=34352470;ChrB=ch09;StartB=39744083;EndB=39744083;Parent=INV300;VarType=ShV;DupType=.
ch09	34352485	SNP267856	G	A	.	PASS	END=34352485;ChrB=ch09;StartB=39744068;EndB=39744068;Parent=INV300;VarType=ShV;DupType=.
ch09	34352501	SNP267857	A	G	.	PASS	END=34352501;ChrB=ch09;StartB=39744052;EndB=39744052;Parent=INV300;VarType=ShV;DupType=.
ch09	34352512	SNP267858	A	T	.	PASS	END=34352512;ChrB=ch09;StartB=39744041;EndB=39744041;Parent=INV300;VarType=ShV;DupType=.
ch09	34352513	SNP267859	G	A	.	PASS	END=34352513;ChrB=ch09;StartB=39744040;EndB=39744040;Parent=INV300;VarType=ShV;DupType=.
ch09	34352519	SNP267860	A	T	.	PASS	END=34352519;ChrB=ch09;StartB=39744034;EndB=39744034;Parent=INV300;VarType=ShV;DupType=.
ch09	34352559	SNP267861	T	C	.	PASS	END=34352559;ChrB=ch09;StartB=39743994;EndB=39743994;Parent=INV300;VarType=ShV;DupType=.
ch09	34352562	SNP267862	G	T	.	PASS	END=34352562;ChrB=ch09;StartB=39743991;EndB=39743991;Parent=INV300;VarType=ShV;DupType=.
ch09	34352608	SNP267863	C	G	.	PASS	END=34352608;ChrB=ch09;StartB=39743945;EndB=39743945;Parent=INV300;VarType=ShV;DupType=.
ch09	34352620	SNP267864	G	A	.	PASS	END=34352620;ChrB=ch09;StartB=39743933;EndB=39743933;Parent=INV300;VarType=ShV;DupType=.
ch09	34352645	SNP267865	A	G	.	PASS	END=34352645;ChrB=ch09;StartB=39743908;EndB=39743908;Parent=INV300;VarType=ShV;DupType=.
ch09	34352662	SNP267866	T	G	.	PASS	END=34352662;ChrB=ch09;StartB=39743891;EndB=39743891;Parent=INV300;VarType=ShV;DupType=.
ch09	34352663	SNP267867	C	A	.	PASS	END=34352663;ChrB=ch09;StartB=39743890;EndB=39743890;Parent=INV300;VarType=ShV;DupType=.
ch09	34352679	SNP267868	T	A	.	PASS	END=34352679;ChrB=ch09;StartB=39743874;EndB=39743874;Parent=INV300;VarType=ShV;DupType=.
ch09	34352702	SNP267869	A	G	.	PASS	END=34352702;ChrB=ch09;StartB=39743851;EndB=39743851;Parent=INV300;VarType=ShV;DupType=.
ch09	34352711	SNP267870	T	C	.	PASS	END=34352711;ChrB=ch09;StartB=39743842;EndB=39743842;Parent=INV300;VarType=ShV;DupType=.
ch09	34352733	SNP267871	G	C	.	PASS	END=34352733;ChrB=ch09;StartB=39743820;EndB=39743820;Parent=INV300;VarType=ShV;DupType=.
ch09	34352738	SNP267872	A	C	.	PASS	END=34352738;ChrB=ch09;StartB=39743815;EndB=39743815;Parent=INV300;VarType=ShV;DupType=.
ch09	34352743	SNP267873	T	A	.	PASS	END=34352743;ChrB=ch09;StartB=39743810;EndB=39743810;Parent=INV300;VarType=ShV;DupType=.
ch09	34352794	SNP267874	A	G	.	PASS	END=34352794;ChrB=ch09;StartB=39743759;EndB=39743759;Parent=INV300;VarType=ShV;DupType=.
ch09	34352894	SNP267875	G	T	.	PASS	END=34352894;ChrB=ch09;StartB=39743659;EndB=39743659;Parent=INV300;VarType=ShV;DupType=.
ch09	34352907	SNP267876	A	G	.	PASS	END=34352907;ChrB=ch09;StartB=39743646;EndB=39743646;Parent=INV300;VarType=ShV;DupType=.
ch09	34352909	SNP267877	A	T	.	PASS	END=34352909;ChrB=ch09;StartB=39743644;EndB=39743644;Parent=INV300;VarType=ShV;DupType=.
ch09	34352933	SNP267878	T	A	.	PASS	END=34352933;ChrB=ch09;StartB=39743620;EndB=39743620;Parent=INV300;VarType=ShV;DupType=.
ch09	34353027	SNP267879	T	A	.	PASS	END=34353027;ChrB=ch09;StartB=39743526;EndB=39743526;Parent=INV300;VarType=ShV;DupType=.
ch09	34353045	SNP267880	G	T	.	PASS	END=34353045;ChrB=ch09;StartB=39743508;EndB=39743508;Parent=INV300;VarType=ShV;DupType=.
ch09	34353067	DEL267881	CT	C	.	PASS	END=34353068;ChrB=ch09;StartB=39743487;EndB=39743487;Parent=INV300;VarType=ShV;DupType=.
ch09	34353069	SNP267882	G	A	.	PASS	END=34353069;ChrB=ch09;StartB=39743485;EndB=39743485;Parent=INV300;VarType=ShV;DupType=.
ch09	34353070	SNP267883	T	A	.	PASS	END=34353070;ChrB=ch09;StartB=39743484;EndB=39743484;Parent=INV300;VarType=ShV;DupType=.
ch09	34353089	SNP267884	G	A	.	PASS	END=34353089;ChrB=ch09;StartB=39743465;EndB=39743465;Parent=INV300;VarType=ShV;DupType=.
ch09	34353090	SNP267885	A	G	.	PASS	END=34353090;ChrB=ch09;StartB=39743464;EndB=39743464;Parent=INV300;VarType=ShV;DupType=.
ch09	34353141	SNP267886	G	A	.	PASS	END=34353141;ChrB=ch09;StartB=39743413;EndB=39743413;Parent=INV300;VarType=ShV;DupType=.
ch09	34353151	SNP267887	A	G	.	PASS	END=34353151;ChrB=ch09;StartB=39743403;EndB=39743403;Parent=INV300;VarType=ShV;DupType=.
ch09	34353171	INS267888	C	CT	.	PASS	END=34353171;ChrB=ch09;StartB=39743383;EndB=39743382;Parent=INV300;VarType=ShV;DupType=.
ch09	34353171	INS267889	C	CT	.	PASS	END=34353171;ChrB=ch09;StartB=39743382;EndB=39743381;Parent=INV300;VarType=ShV;DupType=.
ch09	34353171	INS267890	C	CT	.	PASS	END=34353171;ChrB=ch09;StartB=39743381;EndB=39743380;Parent=INV300;VarType=ShV;DupType=.
ch09	34353171	INS267891	C	CA	.	PASS	END=34353171;ChrB=ch09;StartB=39743380;EndB=39743379;Parent=INV300;VarType=ShV;DupType=.
ch09	34353172	SNP267892	A	T	.	PASS	END=34353172;ChrB=ch09;StartB=39743378;EndB=39743378;Parent=INV300;VarType=ShV;DupType=.
ch09	34353181	SNP267893	T	A	.	PASS	END=34353181;ChrB=ch09;StartB=39743369;EndB=39743369;Parent=INV300;VarType=ShV;DupType=.
ch09	34353188	SNP267894	A	G	.	PASS	END=34353188;ChrB=ch09;StartB=39743362;EndB=39743362;Parent=INV300;VarType=ShV;DupType=.
ch09	34353190	DEL267895	AG	A	.	PASS	END=34353191;ChrB=ch09;StartB=39743361;EndB=39743361;Parent=INV300;VarType=ShV;DupType=.
ch09	34353232	SNP267896	C	G	.	PASS	END=34353232;ChrB=ch09;StartB=39743319;EndB=39743319;Parent=INV300;VarType=ShV;DupType=.
ch09	34353233	SNP267897	G	T	.	PASS	END=34353233;ChrB=ch09;StartB=39743318;EndB=39743318;Parent=INV300;VarType=ShV;DupType=.
ch09	34353234	SNP267898	T	G	.	PASS	END=34353234;ChrB=ch09;StartB=39743317;EndB=39743317;Parent=INV300;VarType=ShV;DupType=.
ch09	34353241	SNP267899	A	G	.	PASS	END=34353241;ChrB=ch09;StartB=39743310;EndB=39743310;Parent=INV300;VarType=ShV;DupType=.
ch09	34353248	SNP267900	T	A	.	PASS	END=34353248;ChrB=ch09;StartB=39743303;EndB=39743303;Parent=INV300;VarType=ShV;DupType=.
ch09	34353257	SNP267901	T	G	.	PASS	END=34353257;ChrB=ch09;StartB=39743294;EndB=39743294;Parent=INV300;VarType=ShV;DupType=.
ch09	34353277	SNP267902	G	A	.	PASS	END=34353277;ChrB=ch09;StartB=39743274;EndB=39743274;Parent=INV300;VarType=ShV;DupType=.
ch09	34353280	SNP267903	A	G	.	PASS	END=34353280;ChrB=ch09;StartB=39743271;EndB=39743271;Parent=INV300;VarType=ShV;DupType=.
ch09	34353284	SNP267904	G	A	.	PASS	END=34353284;ChrB=ch09;StartB=39743267;EndB=39743267;Parent=INV300;VarType=ShV;DupType=.
ch09	34353314	SNP267905	T	G	.	PASS	END=34353314;ChrB=ch09;StartB=39743237;EndB=39743237;Parent=INV300;VarType=ShV;DupType=.
ch09	34353337	SNP267906	T	C	.	PASS	END=34353337;ChrB=ch09;StartB=39743214;EndB=39743214;Parent=INV300;VarType=ShV;DupType=.
ch09	34353339	SNP267907	T	C	.	PASS	END=34353339;ChrB=ch09;StartB=39743212;EndB=39743212;Parent=INV300;VarType=ShV;DupType=.
ch09	34353370	SNP267908	A	C	.	PASS	END=34353370;ChrB=ch09;StartB=39743181;EndB=39743181;Parent=INV300;VarType=ShV;DupType=.
ch09	34353389	SNP267909	G	C	.	PASS	END=34353389;ChrB=ch09;StartB=39743162;EndB=39743162;Parent=INV300;VarType=ShV;DupType=.
ch09	34353394	SNP267910	T	G	.	PASS	END=34353394;ChrB=ch09;StartB=39743157;EndB=39743157;Parent=INV300;VarType=ShV;DupType=.
ch09	34353406	SNP267911	G	A	.	PASS	END=34353406;ChrB=ch09;StartB=39743145;EndB=39743145;Parent=INV300;VarType=ShV;DupType=.
ch09	34353428	SNP267912	A	C	.	PASS	END=34353428;ChrB=ch09;StartB=39743123;EndB=39743123;Parent=INV300;VarType=ShV;DupType=.
ch09	34353455	SNP267913	G	A	.	PASS	END=34353455;ChrB=ch09;StartB=39743096;EndB=39743096;Parent=INV300;VarType=ShV;DupType=.
ch09	34353462	SNP267914	C	T	.	PASS	END=34353462;ChrB=ch09;StartB=39743089;EndB=39743089;Parent=INV300;VarType=ShV;DupType=.
ch09	34353498	SNP267915	C	T	.	PASS	END=34353498;ChrB=ch09;StartB=39743053;EndB=39743053;Parent=INV300;VarType=ShV;DupType=.
ch09	34353528	SNP267916	T	G	.	PASS	END=34353528;ChrB=ch09;StartB=39743023;EndB=39743023;Parent=INV300;VarType=ShV;DupType=.
ch09	34353531	SNP267917	C	G	.	PASS	END=34353531;ChrB=ch09;StartB=39743020;EndB=39743020;Parent=INV300;VarType=ShV;DupType=.
ch09	34353540	SNP267918	T	C	.	PASS	END=34353540;ChrB=ch09;StartB=39743011;EndB=39743011;Parent=INV300;VarType=ShV;DupType=.
ch09	34353608	SNP267919	C	A	.	PASS	END=34353608;ChrB=ch09;StartB=39742943;EndB=39742943;Parent=INV300;VarType=ShV;DupType=.
ch09	34353614	SNP267920	A	G	.	PASS	END=34353614;ChrB=ch09;StartB=39742937;EndB=39742937;Parent=INV300;VarType=ShV;DupType=.
ch09	34353637	SNP267921	C	A	.	PASS	END=34353637;ChrB=ch09;StartB=39742914;EndB=39742914;Parent=INV300;VarType=ShV;DupType=.
ch09	34353639	SNP267922	C	T	.	PASS	END=34353639;ChrB=ch09;StartB=39742912;EndB=39742912;Parent=INV300;VarType=ShV;DupType=.
ch09	34353647	SNP267923	G	A	.	PASS	END=34353647;ChrB=ch09;StartB=39742904;EndB=39742904;Parent=INV300;VarType=ShV;DupType=.
ch09	34353661	SNP267924	A	G	.	PASS	END=34353661;ChrB=ch09;StartB=39742890;EndB=39742890;Parent=INV300;VarType=ShV;DupType=.
ch09	34353662	SNP267925	G	A	.	PASS	END=34353662;ChrB=ch09;StartB=39742889;EndB=39742889;Parent=INV300;VarType=ShV;DupType=.
ch09	34353691	SNP267926	C	T	.	PASS	END=34353691;ChrB=ch09;StartB=39742860;EndB=39742860;Parent=INV300;VarType=ShV;DupType=.
ch09	34353692	SNP267927	A	T	.	PASS	END=34353692;ChrB=ch09;StartB=39742859;EndB=39742859;Parent=INV300;VarType=ShV;DupType=.
ch09	34353700	SNP267928	T	G	.	PASS	END=34353700;ChrB=ch09;StartB=39742851;EndB=39742851;Parent=INV300;VarType=ShV;DupType=.
ch09	34353710	DEL267929	AG	A	.	PASS	END=34353711;ChrB=ch09;StartB=39742842;EndB=39742842;Parent=INV300;VarType=ShV;DupType=.
ch09	34353712	SNP267930	T	C	.	PASS	END=34353712;ChrB=ch09;StartB=39742840;EndB=39742840;Parent=INV300;VarType=ShV;DupType=.
ch09	34353755	SNP267931	T	G	.	PASS	END=34353755;ChrB=ch09;StartB=39742797;EndB=39742797;Parent=INV300;VarType=ShV;DupType=.
ch09	34353791	HDR1149	N	<HDR>	.	PASS	END=34369649;ChrB=ch09;StartB=39742761;EndB=39726675;Parent=INV300;VarType=ShV;DupType=.
ch09	34369650	INVAL1728	N	<INVAL>	.	PASS	END=34372188;ChrB=ch09;StartB=39726674;EndB=39724129;Parent=INV300;VarType=.;DupType=.
ch09	34369672	SNP267932	T	A	.	PASS	END=34369672;ChrB=ch09;StartB=39726652;EndB=39726652;Parent=INV300;VarType=ShV;DupType=.
ch09	34369771	SNP267933	T	C	.	PASS	END=34369771;ChrB=ch09;StartB=39726553;EndB=39726553;Parent=INV300;VarType=ShV;DupType=.
ch09	34369777	SNP267934	A	G	.	PASS	END=34369777;ChrB=ch09;StartB=39726547;EndB=39726547;Parent=INV300;VarType=ShV;DupType=.
ch09	34369792	SNP267935	A	T	.	PASS	END=34369792;ChrB=ch09;StartB=39726532;EndB=39726532;Parent=INV300;VarType=ShV;DupType=.
ch09	34369827	SNP267936	T	A	.	PASS	END=34369827;ChrB=ch09;StartB=39726497;EndB=39726497;Parent=INV300;VarType=ShV;DupType=.
ch09	34369847	SNP267937	A	T	.	PASS	END=34369847;ChrB=ch09;StartB=39726477;EndB=39726477;Parent=INV300;VarType=ShV;DupType=.
ch09	34369848	SNP267938	C	G	.	PASS	END=34369848;ChrB=ch09;StartB=39726476;EndB=39726476;Parent=INV300;VarType=ShV;DupType=.
ch09	34369855	SNP267939	G	A	.	PASS	END=34369855;ChrB=ch09;StartB=39726469;EndB=39726469;Parent=INV300;VarType=ShV;DupType=.
ch09	34369856	SNP267940	A	G	.	PASS	END=34369856;ChrB=ch09;StartB=39726468;EndB=39726468;Parent=INV300;VarType=ShV;DupType=.
ch09	34369876	SNP267941	C	A	.	PASS	END=34369876;ChrB=ch09;StartB=39726448;EndB=39726448;Parent=INV300;VarType=ShV;DupType=.
ch09	34369886	SNP267942	A	G	.	PASS	END=34369886;ChrB=ch09;StartB=39726438;EndB=39726438;Parent=INV300;VarType=ShV;DupType=.
ch09	34369898	SNP267943	T	C	.	PASS	END=34369898;ChrB=ch09;StartB=39726426;EndB=39726426;Parent=INV300;VarType=ShV;DupType=.
ch09	34369899	DEL267944	GT	G	.	PASS	END=34369900;ChrB=ch09;StartB=39726426;EndB=39726426;Parent=INV300;VarType=ShV;DupType=.
ch09	34369904	SNP267945	C	T	.	PASS	END=34369904;ChrB=ch09;StartB=39726421;EndB=39726421;Parent=INV300;VarType=ShV;DupType=.
ch09	34369938	INS267946	T	TT	.	PASS	END=34369938;ChrB=ch09;StartB=39726387;EndB=39726386;Parent=INV300;VarType=ShV;DupType=.
ch09	34369938	INS267947	T	TG	.	PASS	END=34369938;ChrB=ch09;StartB=39726386;EndB=39726385;Parent=INV300;VarType=ShV;DupType=.
ch09	34369938	INS267948	T	TA	.	PASS	END=34369938;ChrB=ch09;StartB=39726385;EndB=39726384;Parent=INV300;VarType=ShV;DupType=.
ch09	34369964	SNP267949	T	C	.	PASS	END=34369964;ChrB=ch09;StartB=39726358;EndB=39726358;Parent=INV300;VarType=ShV;DupType=.
ch09	34369979	SNP267950	A	C	.	PASS	END=34369979;ChrB=ch09;StartB=39726343;EndB=39726343;Parent=INV300;VarType=ShV;DupType=.
ch09	34370020	SNP267951	C	T	.	PASS	END=34370020;ChrB=ch09;StartB=39726302;EndB=39726302;Parent=INV300;VarType=ShV;DupType=.
ch09	34370044	SNP267952	G	T	.	PASS	END=34370044;ChrB=ch09;StartB=39726278;EndB=39726278;Parent=INV300;VarType=ShV;DupType=.
ch09	34370046	SNP267953	G	A	.	PASS	END=34370046;ChrB=ch09;StartB=39726276;EndB=39726276;Parent=INV300;VarType=ShV;DupType=.
ch09	34370073	SNP267954	C	A	.	PASS	END=34370073;ChrB=ch09;StartB=39726249;EndB=39726249;Parent=INV300;VarType=ShV;DupType=.
ch09	34370084	SNP267955	G	A	.	PASS	END=34370084;ChrB=ch09;StartB=39726238;EndB=39726238;Parent=INV300;VarType=ShV;DupType=.
ch09	34370090	INS267956	G	GC	.	PASS	END=34370090;ChrB=ch09;StartB=39726232;EndB=39726231;Parent=INV300;VarType=ShV;DupType=.
ch09	34370090	INS267957	G	GA	.	PASS	END=34370090;ChrB=ch09;StartB=39726231;EndB=39726230;Parent=INV300;VarType=ShV;DupType=.
ch09	34370130	SNP267958	T	G	.	PASS	END=34370130;ChrB=ch09;StartB=39726190;EndB=39726190;Parent=INV300;VarType=ShV;DupType=.
ch09	34370135	SNP267959	G	T	.	PASS	END=34370135;ChrB=ch09;StartB=39726185;EndB=39726185;Parent=INV300;VarType=ShV;DupType=.
ch09	34370166	SNP267960	G	T	.	PASS	END=34370166;ChrB=ch09;StartB=39726154;EndB=39726154;Parent=INV300;VarType=ShV;DupType=.
ch09	34370180	SNP267961	T	G	.	PASS	END=34370180;ChrB=ch09;StartB=39726140;EndB=39726140;Parent=INV300;VarType=ShV;DupType=.
ch09	34370183	SNP267962	G	T	.	PASS	END=34370183;ChrB=ch09;StartB=39726137;EndB=39726137;Parent=INV300;VarType=ShV;DupType=.
ch09	34370188	SNP267963	C	T	.	PASS	END=34370188;ChrB=ch09;StartB=39726132;EndB=39726132;Parent=INV300;VarType=ShV;DupType=.
ch09	34370203	SNP267964	G	T	.	PASS	END=34370203;ChrB=ch09;StartB=39726117;EndB=39726117;Parent=INV300;VarType=ShV;DupType=.
ch09	34370328	INS267965	T	TA	.	PASS	END=34370328;ChrB=ch09;StartB=39725992;EndB=39725991;Parent=INV300;VarType=ShV;DupType=.
ch09	34370335	SNP267966	C	A	.	PASS	END=34370335;ChrB=ch09;StartB=39725984;EndB=39725984;Parent=INV300;VarType=ShV;DupType=.
ch09	34370338	SNP267967	A	C	.	PASS	END=34370338;ChrB=ch09;StartB=39725981;EndB=39725981;Parent=INV300;VarType=ShV;DupType=.
ch09	34370354	SNP267968	C	T	.	PASS	END=34370354;ChrB=ch09;StartB=39725965;EndB=39725965;Parent=INV300;VarType=ShV;DupType=.
ch09	34370359	SNP267969	A	G	.	PASS	END=34370359;ChrB=ch09;StartB=39725960;EndB=39725960;Parent=INV300;VarType=ShV;DupType=.
ch09	34370395	SNP267970	G	C	.	PASS	END=34370395;ChrB=ch09;StartB=39725924;EndB=39725924;Parent=INV300;VarType=ShV;DupType=.
ch09	34370410	SNP267971	C	T	.	PASS	END=34370410;ChrB=ch09;StartB=39725909;EndB=39725909;Parent=INV300;VarType=ShV;DupType=.
ch09	34370415	SNP267972	C	T	.	PASS	END=34370415;ChrB=ch09;StartB=39725904;EndB=39725904;Parent=INV300;VarType=ShV;DupType=.
ch09	34370419	DEL267973	AG	A	.	PASS	END=34370420;ChrB=ch09;StartB=39725901;EndB=39725901;Parent=INV300;VarType=ShV;DupType=.
ch09	34370442	SNP267974	C	A	.	PASS	END=34370442;ChrB=ch09;StartB=39725878;EndB=39725878;Parent=INV300;VarType=ShV;DupType=.
ch09	34370466	SNP267975	G	T	.	PASS	END=34370466;ChrB=ch09;StartB=39725854;EndB=39725854;Parent=INV300;VarType=ShV;DupType=.
ch09	34370502	SNP267976	A	T	.	PASS	END=34370502;ChrB=ch09;StartB=39725818;EndB=39725818;Parent=INV300;VarType=ShV;DupType=.
ch09	34370512	SNP267977	C	T	.	PASS	END=34370512;ChrB=ch09;StartB=39725808;EndB=39725808;Parent=INV300;VarType=ShV;DupType=.
ch09	34370518	SNP267978	C	G	.	PASS	END=34370518;ChrB=ch09;StartB=39725802;EndB=39725802;Parent=INV300;VarType=ShV;DupType=.
ch09	34370602	SNP267979	A	G	.	PASS	END=34370602;ChrB=ch09;StartB=39725718;EndB=39725718;Parent=INV300;VarType=ShV;DupType=.
ch09	34370622	SNP267980	T	G	.	PASS	END=34370622;ChrB=ch09;StartB=39725698;EndB=39725698;Parent=INV300;VarType=ShV;DupType=.
ch09	34370635	SNP267981	C	G	.	PASS	END=34370635;ChrB=ch09;StartB=39725685;EndB=39725685;Parent=INV300;VarType=ShV;DupType=.
ch09	34370650	SNP267982	C	T	.	PASS	END=34370650;ChrB=ch09;StartB=39725670;EndB=39725670;Parent=INV300;VarType=ShV;DupType=.
ch09	34370672	DEL267983	CT	C	.	PASS	END=34370673;ChrB=ch09;StartB=39725649;EndB=39725649;Parent=INV300;VarType=ShV;DupType=.
ch09	34370677	SNP267984	A	T	.	PASS	END=34370677;ChrB=ch09;StartB=39725644;EndB=39725644;Parent=INV300;VarType=ShV;DupType=.
ch09	34370700	SNP267985	C	T	.	PASS	END=34370700;ChrB=ch09;StartB=39725621;EndB=39725621;Parent=INV300;VarType=ShV;DupType=.
ch09	34370704	SNP267986	A	G	.	PASS	END=34370704;ChrB=ch09;StartB=39725617;EndB=39725617;Parent=INV300;VarType=ShV;DupType=.
ch09	34370708	SNP267987	G	T	.	PASS	END=34370708;ChrB=ch09;StartB=39725613;EndB=39725613;Parent=INV300;VarType=ShV;DupType=.
ch09	34370710	SNP267988	T	G	.	PASS	END=34370710;ChrB=ch09;StartB=39725611;EndB=39725611;Parent=INV300;VarType=ShV;DupType=.
ch09	34370721	SNP267989	G	A	.	PASS	END=34370721;ChrB=ch09;StartB=39725600;EndB=39725600;Parent=INV300;VarType=ShV;DupType=.
ch09	34370751	INS267990	C	CT	.	PASS	END=34370751;ChrB=ch09;StartB=39725570;EndB=39725569;Parent=INV300;VarType=ShV;DupType=.
ch09	34370768	SNP267991	A	T	.	PASS	END=34370768;ChrB=ch09;StartB=39725552;EndB=39725552;Parent=INV300;VarType=ShV;DupType=.
ch09	34370778	SNP267992	C	T	.	PASS	END=34370778;ChrB=ch09;StartB=39725542;EndB=39725542;Parent=INV300;VarType=ShV;DupType=.
ch09	34370795	SNP267993	G	C	.	PASS	END=34370795;ChrB=ch09;StartB=39725525;EndB=39725525;Parent=INV300;VarType=ShV;DupType=.
ch09	34370797	SNP267994	C	T	.	PASS	END=34370797;ChrB=ch09;StartB=39725523;EndB=39725523;Parent=INV300;VarType=ShV;DupType=.
ch09	34370809	SNP267995	C	A	.	PASS	END=34370809;ChrB=ch09;StartB=39725511;EndB=39725511;Parent=INV300;VarType=ShV;DupType=.
ch09	34370810	SNP267996	T	G	.	PASS	END=34370810;ChrB=ch09;StartB=39725510;EndB=39725510;Parent=INV300;VarType=ShV;DupType=.
ch09	34370818	SNP267997	A	C	.	PASS	END=34370818;ChrB=ch09;StartB=39725502;EndB=39725502;Parent=INV300;VarType=ShV;DupType=.
ch09	34370829	SNP267998	T	G	.	PASS	END=34370829;ChrB=ch09;StartB=39725491;EndB=39725491;Parent=INV300;VarType=ShV;DupType=.
ch09	34370852	SNP267999	T	G	.	PASS	END=34370852;ChrB=ch09;StartB=39725468;EndB=39725468;Parent=INV300;VarType=ShV;DupType=.
ch09	34370865	SNP268000	C	T	.	PASS	END=34370865;ChrB=ch09;StartB=39725455;EndB=39725455;Parent=INV300;VarType=ShV;DupType=.
ch09	34370918	SNP268001	C	A	.	PASS	END=34370918;ChrB=ch09;StartB=39725402;EndB=39725402;Parent=INV300;VarType=ShV;DupType=.
ch09	34370945	SNP268002	A	G	.	PASS	END=34370945;ChrB=ch09;StartB=39725375;EndB=39725375;Parent=INV300;VarType=ShV;DupType=.
ch09	34370946	SNP268003	A	G	.	PASS	END=34370946;ChrB=ch09;StartB=39725374;EndB=39725374;Parent=INV300;VarType=ShV;DupType=.
ch09	34370955	SNP268004	G	T	.	PASS	END=34370955;ChrB=ch09;StartB=39725365;EndB=39725365;Parent=INV300;VarType=ShV;DupType=.
ch09	34370959	SNP268005	A	G	.	PASS	END=34370959;ChrB=ch09;StartB=39725361;EndB=39725361;Parent=INV300;VarType=ShV;DupType=.
ch09	34370999	SNP268006	C	A	.	PASS	END=34370999;ChrB=ch09;StartB=39725321;EndB=39725321;Parent=INV300;VarType=ShV;DupType=.
ch09	34371006	SNP268007	T	G	.	PASS	END=34371006;ChrB=ch09;StartB=39725314;EndB=39725314;Parent=INV300;VarType=ShV;DupType=.
ch09	34371010	SNP268008	A	T	.	PASS	END=34371010;ChrB=ch09;StartB=39725310;EndB=39725310;Parent=INV300;VarType=ShV;DupType=.
ch09	34371106	SNP268009	A	G	.	PASS	END=34371106;ChrB=ch09;StartB=39725214;EndB=39725214;Parent=INV300;VarType=ShV;DupType=.
ch09	34371116	SNP268010	A	G	.	PASS	END=34371116;ChrB=ch09;StartB=39725204;EndB=39725204;Parent=INV300;VarType=ShV;DupType=.
ch09	34371117	SNP268011	G	T	.	PASS	END=34371117;ChrB=ch09;StartB=39725203;EndB=39725203;Parent=INV300;VarType=ShV;DupType=.
ch09	34371122	SNP268012	T	C	.	PASS	END=34371122;ChrB=ch09;StartB=39725198;EndB=39725198;Parent=INV300;VarType=ShV;DupType=.
ch09	34371176	SNP268013	A	G	.	PASS	END=34371176;ChrB=ch09;StartB=39725144;EndB=39725144;Parent=INV300;VarType=ShV;DupType=.
ch09	34371251	INS268014	T	TT	.	PASS	END=34371251;ChrB=ch09;StartB=39725069;EndB=39725068;Parent=INV300;VarType=ShV;DupType=.
ch09	34371251	INS268015	T	TA	.	PASS	END=34371251;ChrB=ch09;StartB=39725068;EndB=39725067;Parent=INV300;VarType=ShV;DupType=.
ch09	34371342	SNP268016	G	A	.	PASS	END=34371342;ChrB=ch09;StartB=39724976;EndB=39724976;Parent=INV300;VarType=ShV;DupType=.
ch09	34371414	SNP268017	G	T	.	PASS	END=34371414;ChrB=ch09;StartB=39724904;EndB=39724904;Parent=INV300;VarType=ShV;DupType=.
ch09	34371427	SNP268018	T	G	.	PASS	END=34371427;ChrB=ch09;StartB=39724891;EndB=39724891;Parent=INV300;VarType=ShV;DupType=.
ch09	34371511	SNP268019	A	G	.	PASS	END=34371511;ChrB=ch09;StartB=39724807;EndB=39724807;Parent=INV300;VarType=ShV;DupType=.
ch09	34371555	SNP268020	C	A	.	PASS	END=34371555;ChrB=ch09;StartB=39724763;EndB=39724763;Parent=INV300;VarType=ShV;DupType=.
ch09	34371561	SNP268021	A	C	.	PASS	END=34371561;ChrB=ch09;StartB=39724757;EndB=39724757;Parent=INV300;VarType=ShV;DupType=.
ch09	34371581	SNP268022	T	G	.	PASS	END=34371581;ChrB=ch09;StartB=39724737;EndB=39724737;Parent=INV300;VarType=ShV;DupType=.
ch09	34371635	SNP268023	T	C	.	PASS	END=34371635;ChrB=ch09;StartB=39724683;EndB=39724683;Parent=INV300;VarType=ShV;DupType=.
ch09	34371637	SNP268024	C	A	.	PASS	END=34371637;ChrB=ch09;StartB=39724681;EndB=39724681;Parent=INV300;VarType=ShV;DupType=.
ch09	34371645	SNP268025	A	T	.	PASS	END=34371645;ChrB=ch09;StartB=39724673;EndB=39724673;Parent=INV300;VarType=ShV;DupType=.
ch09	34371670	SNP268026	G	T	.	PASS	END=34371670;ChrB=ch09;StartB=39724648;EndB=39724648;Parent=INV300;VarType=ShV;DupType=.
ch09	34371756	SNP268027	C	A	.	PASS	END=34371756;ChrB=ch09;StartB=39724562;EndB=39724562;Parent=INV300;VarType=ShV;DupType=.
ch09	34371763	SNP268028	T	C	.	PASS	END=34371763;ChrB=ch09;StartB=39724555;EndB=39724555;Parent=INV300;VarType=ShV;DupType=.
ch09	34371775	SNP268029	C	A	.	PASS	END=34371775;ChrB=ch09;StartB=39724543;EndB=39724543;Parent=INV300;VarType=ShV;DupType=.
ch09	34371793	SNP268030	T	A	.	PASS	END=34371793;ChrB=ch09;StartB=39724525;EndB=39724525;Parent=INV300;VarType=ShV;DupType=.
ch09	34371801	SNP268031	G	T	.	PASS	END=34371801;ChrB=ch09;StartB=39724517;EndB=39724517;Parent=INV300;VarType=ShV;DupType=.
ch09	34371816	SNP268032	G	A	.	PASS	END=34371816;ChrB=ch09;StartB=39724502;EndB=39724502;Parent=INV300;VarType=ShV;DupType=.
ch09	34371836	INS268033	T	TA	.	PASS	END=34371836;ChrB=ch09;StartB=39724482;EndB=39724481;Parent=INV300;VarType=ShV;DupType=.
ch09	34371865	SNP268034	A	G	.	PASS	END=34371865;ChrB=ch09;StartB=39724452;EndB=39724452;Parent=INV300;VarType=ShV;DupType=.
ch09	34371886	SNP268035	C	T	.	PASS	END=34371886;ChrB=ch09;StartB=39724431;EndB=39724431;Parent=INV300;VarType=ShV;DupType=.
ch09	34371888	SNP268036	G	C	.	PASS	END=34371888;ChrB=ch09;StartB=39724429;EndB=39724429;Parent=INV300;VarType=ShV;DupType=.
ch09	34371934	SNP268037	T	G	.	PASS	END=34371934;ChrB=ch09;StartB=39724383;EndB=39724383;Parent=INV300;VarType=ShV;DupType=.
ch09	34371957	SNP268038	T	A	.	PASS	END=34371957;ChrB=ch09;StartB=39724360;EndB=39724360;Parent=INV300;VarType=ShV;DupType=.
ch09	34371959	SNP268039	A	T	.	PASS	END=34371959;ChrB=ch09;StartB=39724358;EndB=39724358;Parent=INV300;VarType=ShV;DupType=.
ch09	34371965	SNP268040	T	A	.	PASS	END=34371965;ChrB=ch09;StartB=39724352;EndB=39724352;Parent=INV300;VarType=ShV;DupType=.
ch09	34371969	SNP268041	A	T	.	PASS	END=34371969;ChrB=ch09;StartB=39724348;EndB=39724348;Parent=INV300;VarType=ShV;DupType=.
ch09	34371972	SNP268042	A	T	.	PASS	END=34371972;ChrB=ch09;StartB=39724345;EndB=39724345;Parent=INV300;VarType=ShV;DupType=.
ch09	34371983	SNP268043	C	T	.	PASS	END=34371983;ChrB=ch09;StartB=39724334;EndB=39724334;Parent=INV300;VarType=ShV;DupType=.
ch09	34371994	SNP268044	A	T	.	PASS	END=34371994;ChrB=ch09;StartB=39724323;EndB=39724323;Parent=INV300;VarType=ShV;DupType=.
ch09	34372019	SNP268045	G	T	.	PASS	END=34372019;ChrB=ch09;StartB=39724298;EndB=39724298;Parent=INV300;VarType=ShV;DupType=.
ch09	34372030	SNP268046	G	A	.	PASS	END=34372030;ChrB=ch09;StartB=39724287;EndB=39724287;Parent=INV300;VarType=ShV;DupType=.
ch09	34372050	SNP268047	C	A	.	PASS	END=34372050;ChrB=ch09;StartB=39724267;EndB=39724267;Parent=INV300;VarType=ShV;DupType=.
ch09	34372104	SNP268048	A	T	.	PASS	END=34372104;ChrB=ch09;StartB=39724213;EndB=39724213;Parent=INV300;VarType=ShV;DupType=.
ch09	34372129	SNP268049	C	A	.	PASS	END=34372129;ChrB=ch09;StartB=39724188;EndB=39724188;Parent=INV300;VarType=ShV;DupType=.
ch09	34372139	SNP268050	T	C	.	PASS	END=34372139;ChrB=ch09;StartB=39724178;EndB=39724178;Parent=INV300;VarType=ShV;DupType=.
ch09	34372141	SNP268051	T	C	.	PASS	END=34372141;ChrB=ch09;StartB=39724176;EndB=39724176;Parent=INV300;VarType=ShV;DupType=.
ch09	34372151	SNP268052	G	A	.	PASS	END=34372151;ChrB=ch09;StartB=39724166;EndB=39724166;Parent=INV300;VarType=ShV;DupType=.
ch09	34372189	HDR1150	N	<HDR>	.	PASS	END=34377752;ChrB=ch09;StartB=39724128;EndB=39720183;Parent=INV300;VarType=ShV;DupType=.
ch09	34377753	INVAL1729	N	<INVAL>	.	PASS	END=34382028;ChrB=ch09;StartB=39720182;EndB=39715813;Parent=INV300;VarType=.;DupType=.
ch09	34377812	SNP268053	G	A	.	PASS	END=34377812;ChrB=ch09;StartB=39720123;EndB=39720123;Parent=INV300;VarType=ShV;DupType=.
ch09	34377830	SNP268054	T	C	.	PASS	END=34377830;ChrB=ch09;StartB=39720105;EndB=39720105;Parent=INV300;VarType=ShV;DupType=.
ch09	34377834	SNP268055	G	A	.	PASS	END=34377834;ChrB=ch09;StartB=39720101;EndB=39720101;Parent=INV300;VarType=ShV;DupType=.
ch09	34377858	SNP268056	C	T	.	PASS	END=34377858;ChrB=ch09;StartB=39720077;EndB=39720077;Parent=INV300;VarType=ShV;DupType=.
ch09	34377862	SNP268057	C	T	.	PASS	END=34377862;ChrB=ch09;StartB=39720073;EndB=39720073;Parent=INV300;VarType=ShV;DupType=.
ch09	34377863	SNP268058	C	G	.	PASS	END=34377863;ChrB=ch09;StartB=39720072;EndB=39720072;Parent=INV300;VarType=ShV;DupType=.
ch09	34377874	DEL268059	TG	T	.	PASS	END=34377875;ChrB=ch09;StartB=39720062;EndB=39720062;Parent=INV300;VarType=ShV;DupType=.
ch09	34377885	SNP268060	G	T	.	PASS	END=34377885;ChrB=ch09;StartB=39720051;EndB=39720051;Parent=INV300;VarType=ShV;DupType=.
ch09	34377894	SNP268061	C	T	.	PASS	END=34377894;ChrB=ch09;StartB=39720042;EndB=39720042;Parent=INV300;VarType=ShV;DupType=.
ch09	34377895	SNP268062	A	T	.	PASS	END=34377895;ChrB=ch09;StartB=39720041;EndB=39720041;Parent=INV300;VarType=ShV;DupType=.
ch09	34377916	SNP268063	C	G	.	PASS	END=34377916;ChrB=ch09;StartB=39720020;EndB=39720020;Parent=INV300;VarType=ShV;DupType=.
ch09	34377921	SNP268064	C	T	.	PASS	END=34377921;ChrB=ch09;StartB=39720015;EndB=39720015;Parent=INV300;VarType=ShV;DupType=.
ch09	34377925	SNP268065	A	T	.	PASS	END=34377925;ChrB=ch09;StartB=39720011;EndB=39720011;Parent=INV300;VarType=ShV;DupType=.
ch09	34377931	SNP268066	T	A	.	PASS	END=34377931;ChrB=ch09;StartB=39720005;EndB=39720005;Parent=INV300;VarType=ShV;DupType=.
ch09	34377941	SNP268067	A	C	.	PASS	END=34377941;ChrB=ch09;StartB=39719995;EndB=39719995;Parent=INV300;VarType=ShV;DupType=.
ch09	34378033	SNP268068	C	A	.	PASS	END=34378033;ChrB=ch09;StartB=39719903;EndB=39719903;Parent=INV300;VarType=ShV;DupType=.
ch09	34378035	SNP268069	A	G	.	PASS	END=34378035;ChrB=ch09;StartB=39719901;EndB=39719901;Parent=INV300;VarType=ShV;DupType=.
ch09	34378046	SNP268070	T	C	.	PASS	END=34378046;ChrB=ch09;StartB=39719890;EndB=39719890;Parent=INV300;VarType=ShV;DupType=.
ch09	34378048	SNP268071	A	G	.	PASS	END=34378048;ChrB=ch09;StartB=39719888;EndB=39719888;Parent=INV300;VarType=ShV;DupType=.
ch09	34378068	SNP268072	C	A	.	PASS	END=34378068;ChrB=ch09;StartB=39719868;EndB=39719868;Parent=INV300;VarType=ShV;DupType=.
ch09	34378101	SNP268073	G	A	.	PASS	END=34378101;ChrB=ch09;StartB=39719835;EndB=39719835;Parent=INV300;VarType=ShV;DupType=.
ch09	34378102	SNP268074	A	G	.	PASS	END=34378102;ChrB=ch09;StartB=39719834;EndB=39719834;Parent=INV300;VarType=ShV;DupType=.
ch09	34378119	INS268075	C	CA	.	PASS	END=34378119;ChrB=ch09;StartB=39719817;EndB=39719816;Parent=INV300;VarType=ShV;DupType=.
ch09	34378194	SNP268076	G	A	.	PASS	END=34378194;ChrB=ch09;StartB=39719741;EndB=39719741;Parent=INV300;VarType=ShV;DupType=.
ch09	34378195	SNP268077	A	G	.	PASS	END=34378195;ChrB=ch09;StartB=39719740;EndB=39719740;Parent=INV300;VarType=ShV;DupType=.
ch09	34378220	SNP268078	T	G	.	PASS	END=34378220;ChrB=ch09;StartB=39719715;EndB=39719715;Parent=INV300;VarType=ShV;DupType=.
ch09	34378229	SNP268079	A	G	.	PASS	END=34378229;ChrB=ch09;StartB=39719706;EndB=39719706;Parent=INV300;VarType=ShV;DupType=.
ch09	34378231	SNP268080	T	G	.	PASS	END=34378231;ChrB=ch09;StartB=39719704;EndB=39719704;Parent=INV300;VarType=ShV;DupType=.
ch09	34378263	SNP268081	G	T	.	PASS	END=34378263;ChrB=ch09;StartB=39719672;EndB=39719672;Parent=INV300;VarType=ShV;DupType=.
ch09	34378302	SNP268082	G	A	.	PASS	END=34378302;ChrB=ch09;StartB=39719633;EndB=39719633;Parent=INV300;VarType=ShV;DupType=.
ch09	34378325	SNP268083	G	A	.	PASS	END=34378325;ChrB=ch09;StartB=39719610;EndB=39719610;Parent=INV300;VarType=ShV;DupType=.
ch09	34378333	SNP268084	A	G	.	PASS	END=34378333;ChrB=ch09;StartB=39719602;EndB=39719602;Parent=INV300;VarType=ShV;DupType=.
ch09	34378361	SNP268085	A	T	.	PASS	END=34378361;ChrB=ch09;StartB=39719574;EndB=39719574;Parent=INV300;VarType=ShV;DupType=.
ch09	34378375	SNP268086	A	C	.	PASS	END=34378375;ChrB=ch09;StartB=39719560;EndB=39719560;Parent=INV300;VarType=ShV;DupType=.
ch09	34378381	SNP268087	T	C	.	PASS	END=34378381;ChrB=ch09;StartB=39719554;EndB=39719554;Parent=INV300;VarType=ShV;DupType=.
ch09	34378421	SNP268088	T	A	.	PASS	END=34378421;ChrB=ch09;StartB=39719514;EndB=39719514;Parent=INV300;VarType=ShV;DupType=.
ch09	34378433	SNP268089	A	C	.	PASS	END=34378433;ChrB=ch09;StartB=39719502;EndB=39719502;Parent=INV300;VarType=ShV;DupType=.
ch09	34378487	SNP268090	G	T	.	PASS	END=34378487;ChrB=ch09;StartB=39719448;EndB=39719448;Parent=INV300;VarType=ShV;DupType=.
ch09	34378488	SNP268091	C	A	.	PASS	END=34378488;ChrB=ch09;StartB=39719447;EndB=39719447;Parent=INV300;VarType=ShV;DupType=.
ch09	34378502	SNP268092	C	G	.	PASS	END=34378502;ChrB=ch09;StartB=39719433;EndB=39719433;Parent=INV300;VarType=ShV;DupType=.
ch09	34378510	SNP268093	T	A	.	PASS	END=34378510;ChrB=ch09;StartB=39719425;EndB=39719425;Parent=INV300;VarType=ShV;DupType=.
ch09	34378511	SNP268094	C	A	.	PASS	END=34378511;ChrB=ch09;StartB=39719424;EndB=39719424;Parent=INV300;VarType=ShV;DupType=.
ch09	34378525	SNP268095	T	C	.	PASS	END=34378525;ChrB=ch09;StartB=39719410;EndB=39719410;Parent=INV300;VarType=ShV;DupType=.
ch09	34378527	SNP268096	G	A	.	PASS	END=34378527;ChrB=ch09;StartB=39719408;EndB=39719408;Parent=INV300;VarType=ShV;DupType=.
ch09	34378535	SNP268097	C	G	.	PASS	END=34378535;ChrB=ch09;StartB=39719400;EndB=39719400;Parent=INV300;VarType=ShV;DupType=.
ch09	34378590	SNP268098	G	A	.	PASS	END=34378590;ChrB=ch09;StartB=39719345;EndB=39719345;Parent=INV300;VarType=ShV;DupType=.
ch09	34378610	SNP268099	G	C	.	PASS	END=34378610;ChrB=ch09;StartB=39719325;EndB=39719325;Parent=INV300;VarType=ShV;DupType=.
ch09	34378616	SNP268100	C	G	.	PASS	END=34378616;ChrB=ch09;StartB=39719319;EndB=39719319;Parent=INV300;VarType=ShV;DupType=.
ch09	34378623	SNP268101	A	G	.	PASS	END=34378623;ChrB=ch09;StartB=39719312;EndB=39719312;Parent=INV300;VarType=ShV;DupType=.
ch09	34378646	INS268102	A	AT	.	PASS	END=34378646;ChrB=ch09;StartB=39719289;EndB=39719288;Parent=INV300;VarType=ShV;DupType=.
ch09	34378646	INS268103	A	AA	.	PASS	END=34378646;ChrB=ch09;StartB=39719288;EndB=39719287;Parent=INV300;VarType=ShV;DupType=.
ch09	34378646	INS268104	A	AT	.	PASS	END=34378646;ChrB=ch09;StartB=39719287;EndB=39719286;Parent=INV300;VarType=ShV;DupType=.
ch09	34378646	INS268105	A	AC	.	PASS	END=34378646;ChrB=ch09;StartB=39719286;EndB=39719285;Parent=INV300;VarType=ShV;DupType=.
ch09	34378646	INS268106	A	AG	.	PASS	END=34378646;ChrB=ch09;StartB=39719285;EndB=39719284;Parent=INV300;VarType=ShV;DupType=.
ch09	34378646	INS268107	A	AG	.	PASS	END=34378646;ChrB=ch09;StartB=39719284;EndB=39719283;Parent=INV300;VarType=ShV;DupType=.
ch09	34378646	INS268108	A	AA	.	PASS	END=34378646;ChrB=ch09;StartB=39719283;EndB=39719282;Parent=INV300;VarType=ShV;DupType=.
ch09	34378646	INS268109	A	AT	.	PASS	END=34378646;ChrB=ch09;StartB=39719282;EndB=39719281;Parent=INV300;VarType=ShV;DupType=.
ch09	34378646	INS268110	A	AA	.	PASS	END=34378646;ChrB=ch09;StartB=39719281;EndB=39719280;Parent=INV300;VarType=ShV;DupType=.
ch09	34378646	INS268111	A	AG	.	PASS	END=34378646;ChrB=ch09;StartB=39719280;EndB=39719279;Parent=INV300;VarType=ShV;DupType=.
ch09	34378646	INS268112	A	AG	.	PASS	END=34378646;ChrB=ch09;StartB=39719279;EndB=39719278;Parent=INV300;VarType=ShV;DupType=.
ch09	34378646	INS268113	A	AG	.	PASS	END=34378646;ChrB=ch09;StartB=39719278;EndB=39719277;Parent=INV300;VarType=ShV;DupType=.
ch09	34378646	INS268114	A	AG	.	PASS	END=34378646;ChrB=ch09;StartB=39719277;EndB=39719276;Parent=INV300;VarType=ShV;DupType=.
ch09	34378646	INS268115	A	AT	.	PASS	END=34378646;ChrB=ch09;StartB=39719276;EndB=39719275;Parent=INV300;VarType=ShV;DupType=.
ch09	34378646	INS268116	A	AG	.	PASS	END=34378646;ChrB=ch09;StartB=39719275;EndB=39719274;Parent=INV300;VarType=ShV;DupType=.
ch09	34378646	INS268117	A	AC	.	PASS	END=34378646;ChrB=ch09;StartB=39719274;EndB=39719273;Parent=INV300;VarType=ShV;DupType=.
ch09	34378646	INS268118	A	AA	.	PASS	END=34378646;ChrB=ch09;StartB=39719273;EndB=39719272;Parent=INV300;VarType=ShV;DupType=.
ch09	34378646	INS268119	A	AC	.	PASS	END=34378646;ChrB=ch09;StartB=39719272;EndB=39719271;Parent=INV300;VarType=ShV;DupType=.
ch09	34378646	INS268120	A	AA	.	PASS	END=34378646;ChrB=ch09;StartB=39719271;EndB=39719270;Parent=INV300;VarType=ShV;DupType=.
ch09	34378646	INS268121	A	AA	.	PASS	END=34378646;ChrB=ch09;StartB=39719270;EndB=39719269;Parent=INV300;VarType=ShV;DupType=.
ch09	34378646	INS268122	A	AT	.	PASS	END=34378646;ChrB=ch09;StartB=39719269;EndB=39719268;Parent=INV300;VarType=ShV;DupType=.
ch09	34378646	INS268123	A	AT	.	PASS	END=34378646;ChrB=ch09;StartB=39719268;EndB=39719267;Parent=INV300;VarType=ShV;DupType=.
ch09	34378646	INS268124	A	AT	.	PASS	END=34378646;ChrB=ch09;StartB=39719267;EndB=39719266;Parent=INV300;VarType=ShV;DupType=.
ch09	34378646	INS268125	A	AA	.	PASS	END=34378646;ChrB=ch09;StartB=39719266;EndB=39719265;Parent=INV300;VarType=ShV;DupType=.
ch09	34378646	INS268126	A	AC	.	PASS	END=34378646;ChrB=ch09;StartB=39719265;EndB=39719264;Parent=INV300;VarType=ShV;DupType=.
ch09	34378646	INS268127	A	AA	.	PASS	END=34378646;ChrB=ch09;StartB=39719264;EndB=39719263;Parent=INV300;VarType=ShV;DupType=.
ch09	34378646	INS268128	A	AT	.	PASS	END=34378646;ChrB=ch09;StartB=39719263;EndB=39719262;Parent=INV300;VarType=ShV;DupType=.
ch09	34378646	INS268129	A	AC	.	PASS	END=34378646;ChrB=ch09;StartB=39719262;EndB=39719261;Parent=INV300;VarType=ShV;DupType=.
ch09	34378646	INS268130	A	AT	.	PASS	END=34378646;ChrB=ch09;StartB=39719261;EndB=39719260;Parent=INV300;VarType=ShV;DupType=.
ch09	34378646	INS268131	A	AA	.	PASS	END=34378646;ChrB=ch09;StartB=39719260;EndB=39719259;Parent=INV300;VarType=ShV;DupType=.
ch09	34378646	INS268132	A	AG	.	PASS	END=34378646;ChrB=ch09;StartB=39719259;EndB=39719258;Parent=INV300;VarType=ShV;DupType=.
ch09	34378646	INS268133	A	AG	.	PASS	END=34378646;ChrB=ch09;StartB=39719258;EndB=39719257;Parent=INV300;VarType=ShV;DupType=.
ch09	34378646	INS268134	A	AT	.	PASS	END=34378646;ChrB=ch09;StartB=39719257;EndB=39719256;Parent=INV300;VarType=ShV;DupType=.
ch09	34378646	INS268135	A	AT	.	PASS	END=34378646;ChrB=ch09;StartB=39719256;EndB=39719255;Parent=INV300;VarType=ShV;DupType=.
ch09	34378646	INS268136	A	AT	.	PASS	END=34378646;ChrB=ch09;StartB=39719255;EndB=39719254;Parent=INV300;VarType=ShV;DupType=.
ch09	34378646	INS268137	A	AT	.	PASS	END=34378646;ChrB=ch09;StartB=39719254;EndB=39719253;Parent=INV300;VarType=ShV;DupType=.
ch09	34378646	INS268138	A	AG	.	PASS	END=34378646;ChrB=ch09;StartB=39719253;EndB=39719252;Parent=INV300;VarType=ShV;DupType=.
ch09	34378646	INS268139	A	AG	.	PASS	END=34378646;ChrB=ch09;StartB=39719252;EndB=39719251;Parent=INV300;VarType=ShV;DupType=.
ch09	34378646	INS268140	A	AA	.	PASS	END=34378646;ChrB=ch09;StartB=39719251;EndB=39719250;Parent=INV300;VarType=ShV;DupType=.
ch09	34378646	INS268141	A	AG	.	PASS	END=34378646;ChrB=ch09;StartB=39719250;EndB=39719249;Parent=INV300;VarType=ShV;DupType=.
ch09	34378646	INS268142	A	AG	.	PASS	END=34378646;ChrB=ch09;StartB=39719249;EndB=39719248;Parent=INV300;VarType=ShV;DupType=.
ch09	34378646	INS268143	A	AT	.	PASS	END=34378646;ChrB=ch09;StartB=39719248;EndB=39719247;Parent=INV300;VarType=ShV;DupType=.
ch09	34378646	INS268144	A	AC	.	PASS	END=34378646;ChrB=ch09;StartB=39719247;EndB=39719246;Parent=INV300;VarType=ShV;DupType=.
ch09	34378646	INS268145	A	AA	.	PASS	END=34378646;ChrB=ch09;StartB=39719246;EndB=39719245;Parent=INV300;VarType=ShV;DupType=.
ch09	34378646	INS268146	A	AC	.	PASS	END=34378646;ChrB=ch09;StartB=39719245;EndB=39719244;Parent=INV300;VarType=ShV;DupType=.
ch09	34378646	INS268147	A	AT	.	PASS	END=34378646;ChrB=ch09;StartB=39719244;EndB=39719243;Parent=INV300;VarType=ShV;DupType=.
ch09	34378646	INS268148	A	AC	.	PASS	END=34378646;ChrB=ch09;StartB=39719243;EndB=39719242;Parent=INV300;VarType=ShV;DupType=.
ch09	34378646	INS268149	A	AC	.	PASS	END=34378646;ChrB=ch09;StartB=39719242;EndB=39719241;Parent=INV300;VarType=ShV;DupType=.
ch09	34378646	INS268150	A	AA	.	PASS	END=34378646;ChrB=ch09;StartB=39719241;EndB=39719240;Parent=INV300;VarType=ShV;DupType=.
ch09	34378646	INS268151	A	AA	.	PASS	END=34378646;ChrB=ch09;StartB=39719240;EndB=39719239;Parent=INV300;VarType=ShV;DupType=.
ch09	34378646	INS268152	A	AT	.	PASS	END=34378646;ChrB=ch09;StartB=39719239;EndB=39719238;Parent=INV300;VarType=ShV;DupType=.
ch09	34378646	INS268153	A	AA	.	PASS	END=34378646;ChrB=ch09;StartB=39719238;EndB=39719237;Parent=INV300;VarType=ShV;DupType=.
ch09	34378646	INS268154	A	AA	.	PASS	END=34378646;ChrB=ch09;StartB=39719237;EndB=39719236;Parent=INV300;VarType=ShV;DupType=.
ch09	34378646	INS268155	A	AG	.	PASS	END=34378646;ChrB=ch09;StartB=39719236;EndB=39719235;Parent=INV300;VarType=ShV;DupType=.
ch09	34378646	INS268156	A	AG	.	PASS	END=34378646;ChrB=ch09;StartB=39719235;EndB=39719234;Parent=INV300;VarType=ShV;DupType=.
ch09	34378646	INS268157	A	AT	.	PASS	END=34378646;ChrB=ch09;StartB=39719234;EndB=39719233;Parent=INV300;VarType=ShV;DupType=.
ch09	34378646	INS268158	A	AT	.	PASS	END=34378646;ChrB=ch09;StartB=39719233;EndB=39719232;Parent=INV300;VarType=ShV;DupType=.
ch09	34378646	INS268159	A	AT	.	PASS	END=34378646;ChrB=ch09;StartB=39719232;EndB=39719231;Parent=INV300;VarType=ShV;DupType=.
ch09	34378646	INS268160	A	AG	.	PASS	END=34378646;ChrB=ch09;StartB=39719231;EndB=39719230;Parent=INV300;VarType=ShV;DupType=.
ch09	34378646	INS268161	A	AG	.	PASS	END=34378646;ChrB=ch09;StartB=39719230;EndB=39719229;Parent=INV300;VarType=ShV;DupType=.
ch09	34378646	INS268162	A	AG	.	PASS	END=34378646;ChrB=ch09;StartB=39719229;EndB=39719228;Parent=INV300;VarType=ShV;DupType=.
ch09	34378646	INS268163	A	AT	.	PASS	END=34378646;ChrB=ch09;StartB=39719228;EndB=39719227;Parent=INV300;VarType=ShV;DupType=.
ch09	34378646	INS268164	A	AA	.	PASS	END=34378646;ChrB=ch09;StartB=39719227;EndB=39719226;Parent=INV300;VarType=ShV;DupType=.
ch09	34378646	INS268165	A	AC	.	PASS	END=34378646;ChrB=ch09;StartB=39719226;EndB=39719225;Parent=INV300;VarType=ShV;DupType=.
ch09	34378646	INS268166	A	AG	.	PASS	END=34378646;ChrB=ch09;StartB=39719225;EndB=39719224;Parent=INV300;VarType=ShV;DupType=.
ch09	34378646	INS268167	A	AA	.	PASS	END=34378646;ChrB=ch09;StartB=39719224;EndB=39719223;Parent=INV300;VarType=ShV;DupType=.
ch09	34378646	INS268168	A	AA	.	PASS	END=34378646;ChrB=ch09;StartB=39719223;EndB=39719222;Parent=INV300;VarType=ShV;DupType=.
ch09	34378646	INS268169	A	AA	.	PASS	END=34378646;ChrB=ch09;StartB=39719222;EndB=39719221;Parent=INV300;VarType=ShV;DupType=.
ch09	34378646	INS268170	A	AG	.	PASS	END=34378646;ChrB=ch09;StartB=39719221;EndB=39719220;Parent=INV300;VarType=ShV;DupType=.
ch09	34378646	INS268171	A	AC	.	PASS	END=34378646;ChrB=ch09;StartB=39719220;EndB=39719219;Parent=INV300;VarType=ShV;DupType=.
ch09	34378661	INS268172	C	CT	.	PASS	END=34378661;ChrB=ch09;StartB=39719204;EndB=39719203;Parent=INV300;VarType=ShV;DupType=.
ch09	34378665	SNP268173	A	C	.	PASS	END=34378665;ChrB=ch09;StartB=39719199;EndB=39719199;Parent=INV300;VarType=ShV;DupType=.
ch09	34378710	INS268174	A	AC	.	PASS	END=34378710;ChrB=ch09;StartB=39719154;EndB=39719153;Parent=INV300;VarType=ShV;DupType=.
ch09	34378711	SNP268175	T	C	.	PASS	END=34378711;ChrB=ch09;StartB=39719152;EndB=39719152;Parent=INV300;VarType=ShV;DupType=.
ch09	34378733	SNP268176	T	C	.	PASS	END=34378733;ChrB=ch09;StartB=39719130;EndB=39719130;Parent=INV300;VarType=ShV;DupType=.
ch09	34378743	SNP268177	A	C	.	PASS	END=34378743;ChrB=ch09;StartB=39719120;EndB=39719120;Parent=INV300;VarType=ShV;DupType=.
ch09	34378753	SNP268178	C	A	.	PASS	END=34378753;ChrB=ch09;StartB=39719110;EndB=39719110;Parent=INV300;VarType=ShV;DupType=.
ch09	34378769	SNP268179	C	A	.	PASS	END=34378769;ChrB=ch09;StartB=39719094;EndB=39719094;Parent=INV300;VarType=ShV;DupType=.
ch09	34378778	SNP268180	T	G	.	PASS	END=34378778;ChrB=ch09;StartB=39719085;EndB=39719085;Parent=INV300;VarType=ShV;DupType=.
ch09	34378779	SNP268181	A	G	.	PASS	END=34378779;ChrB=ch09;StartB=39719084;EndB=39719084;Parent=INV300;VarType=ShV;DupType=.
ch09	34378788	SNP268182	T	G	.	PASS	END=34378788;ChrB=ch09;StartB=39719075;EndB=39719075;Parent=INV300;VarType=ShV;DupType=.
ch09	34378806	SNP268183	C	G	.	PASS	END=34378806;ChrB=ch09;StartB=39719057;EndB=39719057;Parent=INV300;VarType=ShV;DupType=.
ch09	34378822	SNP268184	C	A	.	PASS	END=34378822;ChrB=ch09;StartB=39719041;EndB=39719041;Parent=INV300;VarType=ShV;DupType=.
ch09	34378828	SNP268185	T	C	.	PASS	END=34378828;ChrB=ch09;StartB=39719035;EndB=39719035;Parent=INV300;VarType=ShV;DupType=.
ch09	34378834	SNP268186	T	C	.	PASS	END=34378834;ChrB=ch09;StartB=39719029;EndB=39719029;Parent=INV300;VarType=ShV;DupType=.
ch09	34378868	SNP268187	C	T	.	PASS	END=34378868;ChrB=ch09;StartB=39718995;EndB=39718995;Parent=INV300;VarType=ShV;DupType=.
ch09	34378869	SNP268188	T	G	.	PASS	END=34378869;ChrB=ch09;StartB=39718994;EndB=39718994;Parent=INV300;VarType=ShV;DupType=.
ch09	34378909	INS268189	T	TA	.	PASS	END=34378909;ChrB=ch09;StartB=39718954;EndB=39718953;Parent=INV300;VarType=ShV;DupType=.
ch09	34378911	SNP268190	T	A	.	PASS	END=34378911;ChrB=ch09;StartB=39718951;EndB=39718951;Parent=INV300;VarType=ShV;DupType=.
ch09	34378917	SNP268191	T	A	.	PASS	END=34378917;ChrB=ch09;StartB=39718945;EndB=39718945;Parent=INV300;VarType=ShV;DupType=.
ch09	34378939	SNP268192	T	G	.	PASS	END=34378939;ChrB=ch09;StartB=39718923;EndB=39718923;Parent=INV300;VarType=ShV;DupType=.
ch09	34378960	SNP268193	T	C	.	PASS	END=34378960;ChrB=ch09;StartB=39718902;EndB=39718902;Parent=INV300;VarType=ShV;DupType=.
ch09	34378986	SNP268194	A	C	.	PASS	END=34378986;ChrB=ch09;StartB=39718876;EndB=39718876;Parent=INV300;VarType=ShV;DupType=.
ch09	34379007	SNP268195	T	G	.	PASS	END=34379007;ChrB=ch09;StartB=39718855;EndB=39718855;Parent=INV300;VarType=ShV;DupType=.
ch09	34379027	SNP268196	T	G	.	PASS	END=34379027;ChrB=ch09;StartB=39718835;EndB=39718835;Parent=INV300;VarType=ShV;DupType=.
ch09	34379039	SNP268197	T	A	.	PASS	END=34379039;ChrB=ch09;StartB=39718823;EndB=39718823;Parent=INV300;VarType=ShV;DupType=.
ch09	34379040	SNP268198	G	A	.	PASS	END=34379040;ChrB=ch09;StartB=39718822;EndB=39718822;Parent=INV300;VarType=ShV;DupType=.
ch09	34379089	SNP268199	T	C	.	PASS	END=34379089;ChrB=ch09;StartB=39718773;EndB=39718773;Parent=INV300;VarType=ShV;DupType=.
ch09	34379093	SNP268200	G	A	.	PASS	END=34379093;ChrB=ch09;StartB=39718769;EndB=39718769;Parent=INV300;VarType=ShV;DupType=.
ch09	34379105	SNP268201	T	G	.	PASS	END=34379105;ChrB=ch09;StartB=39718757;EndB=39718757;Parent=INV300;VarType=ShV;DupType=.
ch09	34379139	SNP268202	A	G	.	PASS	END=34379139;ChrB=ch09;StartB=39718723;EndB=39718723;Parent=INV300;VarType=ShV;DupType=.
ch09	34379140	SNP268203	A	T	.	PASS	END=34379140;ChrB=ch09;StartB=39718722;EndB=39718722;Parent=INV300;VarType=ShV;DupType=.
ch09	34379177	SNP268204	T	G	.	PASS	END=34379177;ChrB=ch09;StartB=39718685;EndB=39718685;Parent=INV300;VarType=ShV;DupType=.
ch09	34379190	SNP268205	T	A	.	PASS	END=34379190;ChrB=ch09;StartB=39718672;EndB=39718672;Parent=INV300;VarType=ShV;DupType=.
ch09	34379193	SNP268206	A	C	.	PASS	END=34379193;ChrB=ch09;StartB=39718669;EndB=39718669;Parent=INV300;VarType=ShV;DupType=.
ch09	34379218	SNP268207	A	C	.	PASS	END=34379218;ChrB=ch09;StartB=39718644;EndB=39718644;Parent=INV300;VarType=ShV;DupType=.
ch09	34379219	SNP268208	G	A	.	PASS	END=34379219;ChrB=ch09;StartB=39718643;EndB=39718643;Parent=INV300;VarType=ShV;DupType=.
ch09	34379278	SNP268209	A	G	.	PASS	END=34379278;ChrB=ch09;StartB=39718584;EndB=39718584;Parent=INV300;VarType=ShV;DupType=.
ch09	34379280	SNP268210	T	A	.	PASS	END=34379280;ChrB=ch09;StartB=39718582;EndB=39718582;Parent=INV300;VarType=ShV;DupType=.
ch09	34379296	SNP268211	A	C	.	PASS	END=34379296;ChrB=ch09;StartB=39718566;EndB=39718566;Parent=INV300;VarType=ShV;DupType=.
ch09	34379303	SNP268212	C	G	.	PASS	END=34379303;ChrB=ch09;StartB=39718559;EndB=39718559;Parent=INV300;VarType=ShV;DupType=.
ch09	34379306	SNP268213	C	G	.	PASS	END=34379306;ChrB=ch09;StartB=39718556;EndB=39718556;Parent=INV300;VarType=ShV;DupType=.
ch09	34379350	INS268214	G	GA	.	PASS	END=34379350;ChrB=ch09;StartB=39718512;EndB=39718511;Parent=INV300;VarType=ShV;DupType=.
ch09	34379350	INS268215	G	GA	.	PASS	END=34379350;ChrB=ch09;StartB=39718511;EndB=39718510;Parent=INV300;VarType=ShV;DupType=.
ch09	34379350	INS268216	G	GA	.	PASS	END=34379350;ChrB=ch09;StartB=39718510;EndB=39718509;Parent=INV300;VarType=ShV;DupType=.
ch09	34379350	INS268217	G	GA	.	PASS	END=34379350;ChrB=ch09;StartB=39718509;EndB=39718508;Parent=INV300;VarType=ShV;DupType=.
ch09	34379350	INS268218	G	GG	.	PASS	END=34379350;ChrB=ch09;StartB=39718508;EndB=39718507;Parent=INV300;VarType=ShV;DupType=.
ch09	34379350	INS268219	G	GA	.	PASS	END=34379350;ChrB=ch09;StartB=39718507;EndB=39718506;Parent=INV300;VarType=ShV;DupType=.
ch09	34379350	INS268220	G	GA	.	PASS	END=34379350;ChrB=ch09;StartB=39718506;EndB=39718505;Parent=INV300;VarType=ShV;DupType=.
ch09	34379350	INS268221	G	GA	.	PASS	END=34379350;ChrB=ch09;StartB=39718505;EndB=39718504;Parent=INV300;VarType=ShV;DupType=.
ch09	34379350	INS268222	G	GG	.	PASS	END=34379350;ChrB=ch09;StartB=39718504;EndB=39718503;Parent=INV300;VarType=ShV;DupType=.
ch09	34379350	INS268223	G	GA	.	PASS	END=34379350;ChrB=ch09;StartB=39718503;EndB=39718502;Parent=INV300;VarType=ShV;DupType=.
ch09	34379350	INS268224	G	GA	.	PASS	END=34379350;ChrB=ch09;StartB=39718502;EndB=39718501;Parent=INV300;VarType=ShV;DupType=.
ch09	34379350	INS268225	G	GA	.	PASS	END=34379350;ChrB=ch09;StartB=39718501;EndB=39718500;Parent=INV300;VarType=ShV;DupType=.
ch09	34379350	INS268226	G	GT	.	PASS	END=34379350;ChrB=ch09;StartB=39718500;EndB=39718499;Parent=INV300;VarType=ShV;DupType=.
ch09	34379350	INS268227	G	GG	.	PASS	END=34379350;ChrB=ch09;StartB=39718499;EndB=39718498;Parent=INV300;VarType=ShV;DupType=.
ch09	34379350	INS268228	G	GG	.	PASS	END=34379350;ChrB=ch09;StartB=39718498;EndB=39718497;Parent=INV300;VarType=ShV;DupType=.
ch09	34379350	INS268229	G	GG	.	PASS	END=34379350;ChrB=ch09;StartB=39718497;EndB=39718496;Parent=INV300;VarType=ShV;DupType=.
ch09	34379350	INS268230	G	GA	.	PASS	END=34379350;ChrB=ch09;StartB=39718496;EndB=39718495;Parent=INV300;VarType=ShV;DupType=.
ch09	34379431	SNP268231	T	A	.	PASS	END=34379431;ChrB=ch09;StartB=39718414;EndB=39718414;Parent=INV300;VarType=ShV;DupType=.
ch09	34379437	SNP268232	T	C	.	PASS	END=34379437;ChrB=ch09;StartB=39718408;EndB=39718408;Parent=INV300;VarType=ShV;DupType=.
ch09	34379441	SNP268233	A	T	.	PASS	END=34379441;ChrB=ch09;StartB=39718404;EndB=39718404;Parent=INV300;VarType=ShV;DupType=.
ch09	34379446	SNP268234	A	T	.	PASS	END=34379446;ChrB=ch09;StartB=39718399;EndB=39718399;Parent=INV300;VarType=ShV;DupType=.
ch09	34379453	SNP268235	A	G	.	PASS	END=34379453;ChrB=ch09;StartB=39718392;EndB=39718392;Parent=INV300;VarType=ShV;DupType=.
ch09	34379454	SNP268236	T	C	.	PASS	END=34379454;ChrB=ch09;StartB=39718391;EndB=39718391;Parent=INV300;VarType=ShV;DupType=.
ch09	34379461	SNP268237	G	C	.	PASS	END=34379461;ChrB=ch09;StartB=39718384;EndB=39718384;Parent=INV300;VarType=ShV;DupType=.
ch09	34379471	SNP268238	C	A	.	PASS	END=34379471;ChrB=ch09;StartB=39718374;EndB=39718374;Parent=INV300;VarType=ShV;DupType=.
ch09	34379482	SNP268239	A	C	.	PASS	END=34379482;ChrB=ch09;StartB=39718363;EndB=39718363;Parent=INV300;VarType=ShV;DupType=.
ch09	34379483	SNP268240	G	A	.	PASS	END=34379483;ChrB=ch09;StartB=39718362;EndB=39718362;Parent=INV300;VarType=ShV;DupType=.
ch09	34379492	SNP268241	G	T	.	PASS	END=34379492;ChrB=ch09;StartB=39718353;EndB=39718353;Parent=INV300;VarType=ShV;DupType=.
ch09	34379508	SNP268242	A	C	.	PASS	END=34379508;ChrB=ch09;StartB=39718337;EndB=39718337;Parent=INV300;VarType=ShV;DupType=.
ch09	34379527	SNP268243	A	C	.	PASS	END=34379527;ChrB=ch09;StartB=39718318;EndB=39718318;Parent=INV300;VarType=ShV;DupType=.
ch09	34379588	SNP268244	G	A	.	PASS	END=34379588;ChrB=ch09;StartB=39718257;EndB=39718257;Parent=INV300;VarType=ShV;DupType=.
ch09	34379610	SNP268245	T	C	.	PASS	END=34379610;ChrB=ch09;StartB=39718235;EndB=39718235;Parent=INV300;VarType=ShV;DupType=.
ch09	34379613	SNP268246	T	G	.	PASS	END=34379613;ChrB=ch09;StartB=39718232;EndB=39718232;Parent=INV300;VarType=ShV;DupType=.
ch09	34379659	SNP268247	T	G	.	PASS	END=34379659;ChrB=ch09;StartB=39718186;EndB=39718186;Parent=INV300;VarType=ShV;DupType=.
ch09	34379762	SNP268248	C	A	.	PASS	END=34379762;ChrB=ch09;StartB=39718083;EndB=39718083;Parent=INV300;VarType=ShV;DupType=.
ch09	34379821	SNP268249	C	T	.	PASS	END=34379821;ChrB=ch09;StartB=39718024;EndB=39718024;Parent=INV300;VarType=ShV;DupType=.
ch09	34379859	SNP268250	T	A	.	PASS	END=34379859;ChrB=ch09;StartB=39717986;EndB=39717986;Parent=INV300;VarType=ShV;DupType=.
ch09	34379869	SNP268251	A	G	.	PASS	END=34379869;ChrB=ch09;StartB=39717976;EndB=39717976;Parent=INV300;VarType=ShV;DupType=.
ch09	34379934	SNP268252	T	G	.	PASS	END=34379934;ChrB=ch09;StartB=39717911;EndB=39717911;Parent=INV300;VarType=ShV;DupType=.
ch09	34379956	SNP268253	G	C	.	PASS	END=34379956;ChrB=ch09;StartB=39717889;EndB=39717889;Parent=INV300;VarType=ShV;DupType=.
ch09	34379974	SNP268254	T	A	.	PASS	END=34379974;ChrB=ch09;StartB=39717871;EndB=39717871;Parent=INV300;VarType=ShV;DupType=.
ch09	34379986	SNP268255	A	T	.	PASS	END=34379986;ChrB=ch09;StartB=39717859;EndB=39717859;Parent=INV300;VarType=ShV;DupType=.
ch09	34380071	SNP268256	G	C	.	PASS	END=34380071;ChrB=ch09;StartB=39717774;EndB=39717774;Parent=INV300;VarType=ShV;DupType=.
ch09	34380076	SNP268257	T	C	.	PASS	END=34380076;ChrB=ch09;StartB=39717769;EndB=39717769;Parent=INV300;VarType=ShV;DupType=.
ch09	34380093	SNP268258	C	G	.	PASS	END=34380093;ChrB=ch09;StartB=39717752;EndB=39717752;Parent=INV300;VarType=ShV;DupType=.
ch09	34380113	SNP268259	A	C	.	PASS	END=34380113;ChrB=ch09;StartB=39717732;EndB=39717732;Parent=INV300;VarType=ShV;DupType=.
ch09	34380116	SNP268260	G	A	.	PASS	END=34380116;ChrB=ch09;StartB=39717729;EndB=39717729;Parent=INV300;VarType=ShV;DupType=.
ch09	34380122	SNP268261	A	C	.	PASS	END=34380122;ChrB=ch09;StartB=39717723;EndB=39717723;Parent=INV300;VarType=ShV;DupType=.
ch09	34380128	SNP268262	T	C	.	PASS	END=34380128;ChrB=ch09;StartB=39717717;EndB=39717717;Parent=INV300;VarType=ShV;DupType=.
ch09	34380133	SNP268263	A	G	.	PASS	END=34380133;ChrB=ch09;StartB=39717712;EndB=39717712;Parent=INV300;VarType=ShV;DupType=.
ch09	34380138	SNP268264	T	C	.	PASS	END=34380138;ChrB=ch09;StartB=39717707;EndB=39717707;Parent=INV300;VarType=ShV;DupType=.
ch09	34380160	SNP268265	T	C	.	PASS	END=34380160;ChrB=ch09;StartB=39717685;EndB=39717685;Parent=INV300;VarType=ShV;DupType=.
ch09	34380165	SNP268266	A	G	.	PASS	END=34380165;ChrB=ch09;StartB=39717680;EndB=39717680;Parent=INV300;VarType=ShV;DupType=.
ch09	34380177	SNP268267	C	A	.	PASS	END=34380177;ChrB=ch09;StartB=39717668;EndB=39717668;Parent=INV300;VarType=ShV;DupType=.
ch09	34380212	SNP268268	A	G	.	PASS	END=34380212;ChrB=ch09;StartB=39717633;EndB=39717633;Parent=INV300;VarType=ShV;DupType=.
ch09	34380213	SNP268269	G	A	.	PASS	END=34380213;ChrB=ch09;StartB=39717632;EndB=39717632;Parent=INV300;VarType=ShV;DupType=.
ch09	34380215	SNP268270	C	T	.	PASS	END=34380215;ChrB=ch09;StartB=39717630;EndB=39717630;Parent=INV300;VarType=ShV;DupType=.
ch09	34380237	SNP268271	T	G	.	PASS	END=34380237;ChrB=ch09;StartB=39717608;EndB=39717608;Parent=INV300;VarType=ShV;DupType=.
ch09	34380260	SNP268272	T	G	.	PASS	END=34380260;ChrB=ch09;StartB=39717585;EndB=39717585;Parent=INV300;VarType=ShV;DupType=.
ch09	34380332	SNP268273	T	C	.	PASS	END=34380332;ChrB=ch09;StartB=39717513;EndB=39717513;Parent=INV300;VarType=ShV;DupType=.
ch09	34380350	SNP268274	T	C	.	PASS	END=34380350;ChrB=ch09;StartB=39717495;EndB=39717495;Parent=INV300;VarType=ShV;DupType=.
ch09	34380366	SNP268275	C	T	.	PASS	END=34380366;ChrB=ch09;StartB=39717479;EndB=39717479;Parent=INV300;VarType=ShV;DupType=.
ch09	34380391	SNP268276	A	T	.	PASS	END=34380391;ChrB=ch09;StartB=39717454;EndB=39717454;Parent=INV300;VarType=ShV;DupType=.
ch09	34380403	SNP268277	T	C	.	PASS	END=34380403;ChrB=ch09;StartB=39717442;EndB=39717442;Parent=INV300;VarType=ShV;DupType=.
ch09	34380407	SNP268278	G	T	.	PASS	END=34380407;ChrB=ch09;StartB=39717438;EndB=39717438;Parent=INV300;VarType=ShV;DupType=.
ch09	34380425	SNP268279	G	A	.	PASS	END=34380425;ChrB=ch09;StartB=39717420;EndB=39717420;Parent=INV300;VarType=ShV;DupType=.
ch09	34380437	SNP268280	T	G	.	PASS	END=34380437;ChrB=ch09;StartB=39717408;EndB=39717408;Parent=INV300;VarType=ShV;DupType=.
ch09	34380459	SNP268281	A	C	.	PASS	END=34380459;ChrB=ch09;StartB=39717386;EndB=39717386;Parent=INV300;VarType=ShV;DupType=.
ch09	34380467	SNP268282	T	G	.	PASS	END=34380467;ChrB=ch09;StartB=39717378;EndB=39717378;Parent=INV300;VarType=ShV;DupType=.
ch09	34380473	SNP268283	A	C	.	PASS	END=34380473;ChrB=ch09;StartB=39717372;EndB=39717372;Parent=INV300;VarType=ShV;DupType=.
ch09	34380476	SNP268284	G	T	.	PASS	END=34380476;ChrB=ch09;StartB=39717369;EndB=39717369;Parent=INV300;VarType=ShV;DupType=.
ch09	34380487	SNP268285	C	T	.	PASS	END=34380487;ChrB=ch09;StartB=39717358;EndB=39717358;Parent=INV300;VarType=ShV;DupType=.
ch09	34380510	SNP268286	G	A	.	PASS	END=34380510;ChrB=ch09;StartB=39717335;EndB=39717335;Parent=INV300;VarType=ShV;DupType=.
ch09	34380523	SNP268287	T	A	.	PASS	END=34380523;ChrB=ch09;StartB=39717322;EndB=39717322;Parent=INV300;VarType=ShV;DupType=.
ch09	34380576	SNP268288	G	A	.	PASS	END=34380576;ChrB=ch09;StartB=39717269;EndB=39717269;Parent=INV300;VarType=ShV;DupType=.
ch09	34380613	SNP268289	A	C	.	PASS	END=34380613;ChrB=ch09;StartB=39717232;EndB=39717232;Parent=INV300;VarType=ShV;DupType=.
ch09	34380646	SNP268290	C	T	.	PASS	END=34380646;ChrB=ch09;StartB=39717199;EndB=39717199;Parent=INV300;VarType=ShV;DupType=.
ch09	34380648	SNP268291	A	T	.	PASS	END=34380648;ChrB=ch09;StartB=39717197;EndB=39717197;Parent=INV300;VarType=ShV;DupType=.
ch09	34380665	SNP268292	A	T	.	PASS	END=34380665;ChrB=ch09;StartB=39717180;EndB=39717180;Parent=INV300;VarType=ShV;DupType=.
ch09	34380747	SNP268293	T	C	.	PASS	END=34380747;ChrB=ch09;StartB=39717098;EndB=39717098;Parent=INV300;VarType=ShV;DupType=.
ch09	34380758	SNP268294	T	C	.	PASS	END=34380758;ChrB=ch09;StartB=39717087;EndB=39717087;Parent=INV300;VarType=ShV;DupType=.
ch09	34380795	SNP268295	C	A	.	PASS	END=34380795;ChrB=ch09;StartB=39717050;EndB=39717050;Parent=INV300;VarType=ShV;DupType=.
ch09	34380801	SNP268296	T	G	.	PASS	END=34380801;ChrB=ch09;StartB=39717044;EndB=39717044;Parent=INV300;VarType=ShV;DupType=.
ch09	34380805	SNP268297	G	A	.	PASS	END=34380805;ChrB=ch09;StartB=39717040;EndB=39717040;Parent=INV300;VarType=ShV;DupType=.
ch09	34380810	SNP268298	A	T	.	PASS	END=34380810;ChrB=ch09;StartB=39717035;EndB=39717035;Parent=INV300;VarType=ShV;DupType=.
ch09	34380819	SNP268299	C	T	.	PASS	END=34380819;ChrB=ch09;StartB=39717026;EndB=39717026;Parent=INV300;VarType=ShV;DupType=.
ch09	34380843	SNP268300	T	C	.	PASS	END=34380843;ChrB=ch09;StartB=39717002;EndB=39717002;Parent=INV300;VarType=ShV;DupType=.
ch09	34380845	SNP268301	T	A	.	PASS	END=34380845;ChrB=ch09;StartB=39717000;EndB=39717000;Parent=INV300;VarType=ShV;DupType=.
ch09	34380854	SNP268302	C	G	.	PASS	END=34380854;ChrB=ch09;StartB=39716991;EndB=39716991;Parent=INV300;VarType=ShV;DupType=.
ch09	34380874	SNP268303	A	C	.	PASS	END=34380874;ChrB=ch09;StartB=39716971;EndB=39716971;Parent=INV300;VarType=ShV;DupType=.
ch09	34380875	DEL268304	TA	T	.	PASS	END=34380876;ChrB=ch09;StartB=39716971;EndB=39716971;Parent=INV300;VarType=ShV;DupType=.
ch09	34380923	SNP268305	C	T	.	PASS	END=34380923;ChrB=ch09;StartB=39716923;EndB=39716923;Parent=INV300;VarType=ShV;DupType=.
ch09	34380951	DEL268306	TA	T	.	PASS	END=34380952;ChrB=ch09;StartB=39716896;EndB=39716896;Parent=INV300;VarType=ShV;DupType=.
ch09	34380983	SNP268307	T	C	.	PASS	END=34380983;ChrB=ch09;StartB=39716864;EndB=39716864;Parent=INV300;VarType=ShV;DupType=.
ch09	34380988	SNP268308	G	T	.	PASS	END=34380988;ChrB=ch09;StartB=39716859;EndB=39716859;Parent=INV300;VarType=ShV;DupType=.
ch09	34381002	SNP268309	C	T	.	PASS	END=34381002;ChrB=ch09;StartB=39716845;EndB=39716845;Parent=INV300;VarType=ShV;DupType=.
ch09	34381023	DEL268310	TA	T	.	PASS	END=34381024;ChrB=ch09;StartB=39716825;EndB=39716825;Parent=INV300;VarType=ShV;DupType=.
ch09	34381029	SNP268311	T	C	.	PASS	END=34381029;ChrB=ch09;StartB=39716819;EndB=39716819;Parent=INV300;VarType=ShV;DupType=.
ch09	34381040	SNP268312	A	G	.	PASS	END=34381040;ChrB=ch09;StartB=39716808;EndB=39716808;Parent=INV300;VarType=ShV;DupType=.
ch09	34381087	INS268313	G	GG	.	PASS	END=34381087;ChrB=ch09;StartB=39716761;EndB=39716760;Parent=INV300;VarType=ShV;DupType=.
ch09	34381087	INS268314	G	GT	.	PASS	END=34381087;ChrB=ch09;StartB=39716760;EndB=39716759;Parent=INV300;VarType=ShV;DupType=.
ch09	34381087	INS268315	G	GT	.	PASS	END=34381087;ChrB=ch09;StartB=39716759;EndB=39716758;Parent=INV300;VarType=ShV;DupType=.
ch09	34381087	INS268316	G	GA	.	PASS	END=34381087;ChrB=ch09;StartB=39716758;EndB=39716757;Parent=INV300;VarType=ShV;DupType=.
ch09	34381087	INS268317	G	GA	.	PASS	END=34381087;ChrB=ch09;StartB=39716757;EndB=39716756;Parent=INV300;VarType=ShV;DupType=.
ch09	34381087	INS268318	G	GG	.	PASS	END=34381087;ChrB=ch09;StartB=39716756;EndB=39716755;Parent=INV300;VarType=ShV;DupType=.
ch09	34381087	INS268319	G	GC	.	PASS	END=34381087;ChrB=ch09;StartB=39716755;EndB=39716754;Parent=INV300;VarType=ShV;DupType=.
ch09	34381115	DEL268320	AT	A	.	PASS	END=34381116;ChrB=ch09;StartB=39716727;EndB=39716727;Parent=INV300;VarType=ShV;DupType=.
ch09	34381122	SNP268321	C	T	.	PASS	END=34381122;ChrB=ch09;StartB=39716720;EndB=39716720;Parent=INV300;VarType=ShV;DupType=.
ch09	34381123	SNP268322	T	G	.	PASS	END=34381123;ChrB=ch09;StartB=39716719;EndB=39716719;Parent=INV300;VarType=ShV;DupType=.
ch09	34381220	SNP268323	G	T	.	PASS	END=34381220;ChrB=ch09;StartB=39716622;EndB=39716622;Parent=INV300;VarType=ShV;DupType=.
ch09	34381227	SNP268324	T	C	.	PASS	END=34381227;ChrB=ch09;StartB=39716615;EndB=39716615;Parent=INV300;VarType=ShV;DupType=.
ch09	34381290	SNP268325	T	G	.	PASS	END=34381290;ChrB=ch09;StartB=39716552;EndB=39716552;Parent=INV300;VarType=ShV;DupType=.
ch09	34381311	SNP268326	T	C	.	PASS	END=34381311;ChrB=ch09;StartB=39716531;EndB=39716531;Parent=INV300;VarType=ShV;DupType=.
ch09	34381312	INS268327	G	GT	.	PASS	END=34381312;ChrB=ch09;StartB=39716530;EndB=39716529;Parent=INV300;VarType=ShV;DupType=.
ch09	34381321	SNP268328	T	G	.	PASS	END=34381321;ChrB=ch09;StartB=39716520;EndB=39716520;Parent=INV300;VarType=ShV;DupType=.
ch09	34381332	SNP268329	T	A	.	PASS	END=34381332;ChrB=ch09;StartB=39716509;EndB=39716509;Parent=INV300;VarType=ShV;DupType=.
ch09	34381337	SNP268330	A	C	.	PASS	END=34381337;ChrB=ch09;StartB=39716504;EndB=39716504;Parent=INV300;VarType=ShV;DupType=.
ch09	34381347	SNP268331	C	T	.	PASS	END=34381347;ChrB=ch09;StartB=39716494;EndB=39716494;Parent=INV300;VarType=ShV;DupType=.
ch09	34381349	SNP268332	G	T	.	PASS	END=34381349;ChrB=ch09;StartB=39716492;EndB=39716492;Parent=INV300;VarType=ShV;DupType=.
ch09	34381360	SNP268333	T	C	.	PASS	END=34381360;ChrB=ch09;StartB=39716481;EndB=39716481;Parent=INV300;VarType=ShV;DupType=.
ch09	34381373	SNP268334	C	G	.	PASS	END=34381373;ChrB=ch09;StartB=39716468;EndB=39716468;Parent=INV300;VarType=ShV;DupType=.
ch09	34381376	SNP268335	C	T	.	PASS	END=34381376;ChrB=ch09;StartB=39716465;EndB=39716465;Parent=INV300;VarType=ShV;DupType=.
ch09	34381437	SNP268336	A	T	.	PASS	END=34381437;ChrB=ch09;StartB=39716404;EndB=39716404;Parent=INV300;VarType=ShV;DupType=.
ch09	34381461	SNP268337	G	A	.	PASS	END=34381461;ChrB=ch09;StartB=39716380;EndB=39716380;Parent=INV300;VarType=ShV;DupType=.
ch09	34381462	SNP268338	T	G	.	PASS	END=34381462;ChrB=ch09;StartB=39716379;EndB=39716379;Parent=INV300;VarType=ShV;DupType=.
ch09	34381464	SNP268339	A	G	.	PASS	END=34381464;ChrB=ch09;StartB=39716377;EndB=39716377;Parent=INV300;VarType=ShV;DupType=.
ch09	34381483	SNP268340	A	T	.	PASS	END=34381483;ChrB=ch09;StartB=39716358;EndB=39716358;Parent=INV300;VarType=ShV;DupType=.
ch09	34381485	SNP268341	G	T	.	PASS	END=34381485;ChrB=ch09;StartB=39716356;EndB=39716356;Parent=INV300;VarType=ShV;DupType=.
ch09	34381511	SNP268342	A	C	.	PASS	END=34381511;ChrB=ch09;StartB=39716330;EndB=39716330;Parent=INV300;VarType=ShV;DupType=.
ch09	34381527	SNP268343	C	A	.	PASS	END=34381527;ChrB=ch09;StartB=39716314;EndB=39716314;Parent=INV300;VarType=ShV;DupType=.
ch09	34381529	SNP268344	C	G	.	PASS	END=34381529;ChrB=ch09;StartB=39716312;EndB=39716312;Parent=INV300;VarType=ShV;DupType=.
ch09	34381596	SNP268345	A	G	.	PASS	END=34381596;ChrB=ch09;StartB=39716245;EndB=39716245;Parent=INV300;VarType=ShV;DupType=.
ch09	34381597	SNP268346	G	A	.	PASS	END=34381597;ChrB=ch09;StartB=39716244;EndB=39716244;Parent=INV300;VarType=ShV;DupType=.
ch09	34381636	SNP268347	C	A	.	PASS	END=34381636;ChrB=ch09;StartB=39716205;EndB=39716205;Parent=INV300;VarType=ShV;DupType=.
ch09	34381637	SNP268348	C	T	.	PASS	END=34381637;ChrB=ch09;StartB=39716204;EndB=39716204;Parent=INV300;VarType=ShV;DupType=.
ch09	34381638	SNP268349	A	G	.	PASS	END=34381638;ChrB=ch09;StartB=39716203;EndB=39716203;Parent=INV300;VarType=ShV;DupType=.
ch09	34381641	SNP268350	C	T	.	PASS	END=34381641;ChrB=ch09;StartB=39716200;EndB=39716200;Parent=INV300;VarType=ShV;DupType=.
ch09	34381683	SNP268351	G	T	.	PASS	END=34381683;ChrB=ch09;StartB=39716158;EndB=39716158;Parent=INV300;VarType=ShV;DupType=.
ch09	34381696	SNP268352	T	G	.	PASS	END=34381696;ChrB=ch09;StartB=39716145;EndB=39716145;Parent=INV300;VarType=ShV;DupType=.
ch09	34381699	SNP268353	T	A	.	PASS	END=34381699;ChrB=ch09;StartB=39716142;EndB=39716142;Parent=INV300;VarType=ShV;DupType=.
ch09	34381701	SNP268354	A	T	.	PASS	END=34381701;ChrB=ch09;StartB=39716140;EndB=39716140;Parent=INV300;VarType=ShV;DupType=.
ch09	34381704	SNP268355	A	G	.	PASS	END=34381704;ChrB=ch09;StartB=39716137;EndB=39716137;Parent=INV300;VarType=ShV;DupType=.
ch09	34381713	SNP268356	A	C	.	PASS	END=34381713;ChrB=ch09;StartB=39716128;EndB=39716128;Parent=INV300;VarType=ShV;DupType=.
ch09	34381715	SNP268357	C	A	.	PASS	END=34381715;ChrB=ch09;StartB=39716126;EndB=39716126;Parent=INV300;VarType=ShV;DupType=.
ch09	34381728	SNP268358	A	C	.	PASS	END=34381728;ChrB=ch09;StartB=39716113;EndB=39716113;Parent=INV300;VarType=ShV;DupType=.
ch09	34381743	SNP268359	C	T	.	PASS	END=34381743;ChrB=ch09;StartB=39716098;EndB=39716098;Parent=INV300;VarType=ShV;DupType=.
ch09	34381745	SNP268360	T	G	.	PASS	END=34381745;ChrB=ch09;StartB=39716096;EndB=39716096;Parent=INV300;VarType=ShV;DupType=.
ch09	34381776	SNP268361	A	C	.	PASS	END=34381776;ChrB=ch09;StartB=39716065;EndB=39716065;Parent=INV300;VarType=ShV;DupType=.
ch09	34381780	SNP268362	T	C	.	PASS	END=34381780;ChrB=ch09;StartB=39716061;EndB=39716061;Parent=INV300;VarType=ShV;DupType=.
ch09	34381799	SNP268363	A	G	.	PASS	END=34381799;ChrB=ch09;StartB=39716042;EndB=39716042;Parent=INV300;VarType=ShV;DupType=.
ch09	34381852	SNP268364	T	C	.	PASS	END=34381852;ChrB=ch09;StartB=39715989;EndB=39715989;Parent=INV300;VarType=ShV;DupType=.
ch09	34381853	SNP268365	G	T	.	PASS	END=34381853;ChrB=ch09;StartB=39715988;EndB=39715988;Parent=INV300;VarType=ShV;DupType=.
ch09	34381856	SNP268366	T	C	.	PASS	END=34381856;ChrB=ch09;StartB=39715985;EndB=39715985;Parent=INV300;VarType=ShV;DupType=.
ch09	34381875	SNP268367	C	A	.	PASS	END=34381875;ChrB=ch09;StartB=39715966;EndB=39715966;Parent=INV300;VarType=ShV;DupType=.
ch09	34381880	SNP268368	C	A	.	PASS	END=34381880;ChrB=ch09;StartB=39715961;EndB=39715961;Parent=INV300;VarType=ShV;DupType=.
ch09	34381901	SNP268369	A	G	.	PASS	END=34381901;ChrB=ch09;StartB=39715940;EndB=39715940;Parent=INV300;VarType=ShV;DupType=.
ch09	34381918	SNP268370	T	C	.	PASS	END=34381918;ChrB=ch09;StartB=39715923;EndB=39715923;Parent=INV300;VarType=ShV;DupType=.
ch09	34381919	SNP268371	A	G	.	PASS	END=34381919;ChrB=ch09;StartB=39715922;EndB=39715922;Parent=INV300;VarType=ShV;DupType=.
ch09	34381924	SNP268372	T	C	.	PASS	END=34381924;ChrB=ch09;StartB=39715917;EndB=39715917;Parent=INV300;VarType=ShV;DupType=.
ch09	34381947	SNP268373	G	A	.	PASS	END=34381947;ChrB=ch09;StartB=39715894;EndB=39715894;Parent=INV300;VarType=ShV;DupType=.
ch09	34381956	SNP268374	A	T	.	PASS	END=34381956;ChrB=ch09;StartB=39715885;EndB=39715885;Parent=INV300;VarType=ShV;DupType=.
ch09	34381960	SNP268375	T	C	.	PASS	END=34381960;ChrB=ch09;StartB=39715881;EndB=39715881;Parent=INV300;VarType=ShV;DupType=.
ch09	34381973	SNP268376	G	C	.	PASS	END=34381973;ChrB=ch09;StartB=39715868;EndB=39715868;Parent=INV300;VarType=ShV;DupType=.
ch09	34381980	SNP268377	A	G	.	PASS	END=34381980;ChrB=ch09;StartB=39715861;EndB=39715861;Parent=INV300;VarType=ShV;DupType=.
ch09	34382029	HDR1151	N	<HDR>	.	PASS	END=34392229;ChrB=ch09;StartB=39715812;EndB=39705577;Parent=INV300;VarType=ShV;DupType=.
ch09	34392230	INVAL1730	N	<INVAL>	.	PASS	END=34394947;ChrB=ch09;StartB=39705576;EndB=39702876;Parent=INV300;VarType=.;DupType=.
ch09	34392268	SNP268378	T	C	.	PASS	END=34392268;ChrB=ch09;StartB=39705538;EndB=39705538;Parent=INV300;VarType=ShV;DupType=.
ch09	34392271	SNP268379	A	C	.	PASS	END=34392271;ChrB=ch09;StartB=39705535;EndB=39705535;Parent=INV300;VarType=ShV;DupType=.
ch09	34392277	SNP268380	T	A	.	PASS	END=34392277;ChrB=ch09;StartB=39705529;EndB=39705529;Parent=INV300;VarType=ShV;DupType=.
ch09	34392290	SNP268381	G	C	.	PASS	END=34392290;ChrB=ch09;StartB=39705516;EndB=39705516;Parent=INV300;VarType=ShV;DupType=.
ch09	34392308	SNP268382	G	T	.	PASS	END=34392308;ChrB=ch09;StartB=39705498;EndB=39705498;Parent=INV300;VarType=ShV;DupType=.
ch09	34392321	SNP268383	A	C	.	PASS	END=34392321;ChrB=ch09;StartB=39705485;EndB=39705485;Parent=INV300;VarType=ShV;DupType=.
ch09	34392336	SNP268384	G	C	.	PASS	END=34392336;ChrB=ch09;StartB=39705470;EndB=39705470;Parent=INV300;VarType=ShV;DupType=.
ch09	34392359	SNP268385	T	G	.	PASS	END=34392359;ChrB=ch09;StartB=39705447;EndB=39705447;Parent=INV300;VarType=ShV;DupType=.
ch09	34392362	SNP268386	C	A	.	PASS	END=34392362;ChrB=ch09;StartB=39705444;EndB=39705444;Parent=INV300;VarType=ShV;DupType=.
ch09	34392385	SNP268387	A	G	.	PASS	END=34392385;ChrB=ch09;StartB=39705421;EndB=39705421;Parent=INV300;VarType=ShV;DupType=.
ch09	34392393	DEL268388	GTATTAATATTTATTA	G	.	PASS	END=34392408;ChrB=ch09;StartB=39705414;EndB=39705414;Parent=INV300;VarType=ShV;DupType=.
ch09	34392410	SNP268389	G	A	.	PASS	END=34392410;ChrB=ch09;StartB=39705411;EndB=39705411;Parent=INV300;VarType=ShV;DupType=.
ch09	34392417	SNP268390	T	G	.	PASS	END=34392417;ChrB=ch09;StartB=39705404;EndB=39705404;Parent=INV300;VarType=ShV;DupType=.
ch09	34392481	SNP268391	A	G	.	PASS	END=34392481;ChrB=ch09;StartB=39705340;EndB=39705340;Parent=INV300;VarType=ShV;DupType=.
ch09	34392483	SNP268392	A	T	.	PASS	END=34392483;ChrB=ch09;StartB=39705338;EndB=39705338;Parent=INV300;VarType=ShV;DupType=.
ch09	34392501	SNP268393	T	C	.	PASS	END=34392501;ChrB=ch09;StartB=39705320;EndB=39705320;Parent=INV300;VarType=ShV;DupType=.
ch09	34392517	INS268394	T	TA	.	PASS	END=34392517;ChrB=ch09;StartB=39705304;EndB=39705303;Parent=INV300;VarType=ShV;DupType=.
ch09	34392523	SNP268395	A	C	.	PASS	END=34392523;ChrB=ch09;StartB=39705297;EndB=39705297;Parent=INV300;VarType=ShV;DupType=.
ch09	34392530	SNP268396	A	C	.	PASS	END=34392530;ChrB=ch09;StartB=39705290;EndB=39705290;Parent=INV300;VarType=ShV;DupType=.
ch09	34392552	SNP268397	A	G	.	PASS	END=34392552;ChrB=ch09;StartB=39705268;EndB=39705268;Parent=INV300;VarType=ShV;DupType=.
ch09	34392561	SNP268398	A	T	.	PASS	END=34392561;ChrB=ch09;StartB=39705259;EndB=39705259;Parent=INV300;VarType=ShV;DupType=.
ch09	34392585	SNP268399	T	G	.	PASS	END=34392585;ChrB=ch09;StartB=39705235;EndB=39705235;Parent=INV300;VarType=ShV;DupType=.
ch09	34392636	SNP268400	T	G	.	PASS	END=34392636;ChrB=ch09;StartB=39705184;EndB=39705184;Parent=INV300;VarType=ShV;DupType=.
ch09	34392683	SNP268401	G	A	.	PASS	END=34392683;ChrB=ch09;StartB=39705137;EndB=39705137;Parent=INV300;VarType=ShV;DupType=.
ch09	34392716	SNP268402	T	A	.	PASS	END=34392716;ChrB=ch09;StartB=39705104;EndB=39705104;Parent=INV300;VarType=ShV;DupType=.
ch09	34392778	SNP268403	G	T	.	PASS	END=34392778;ChrB=ch09;StartB=39705042;EndB=39705042;Parent=INV300;VarType=ShV;DupType=.
ch09	34392798	SNP268404	T	C	.	PASS	END=34392798;ChrB=ch09;StartB=39705022;EndB=39705022;Parent=INV300;VarType=ShV;DupType=.
ch09	34392820	SNP268405	G	C	.	PASS	END=34392820;ChrB=ch09;StartB=39705000;EndB=39705000;Parent=INV300;VarType=ShV;DupType=.
ch09	34392843	SNP268406	G	C	.	PASS	END=34392843;ChrB=ch09;StartB=39704977;EndB=39704977;Parent=INV300;VarType=ShV;DupType=.
ch09	34392881	SNP268407	A	T	.	PASS	END=34392881;ChrB=ch09;StartB=39704939;EndB=39704939;Parent=INV300;VarType=ShV;DupType=.
ch09	34392901	SNP268408	G	A	.	PASS	END=34392901;ChrB=ch09;StartB=39704919;EndB=39704919;Parent=INV300;VarType=ShV;DupType=.
ch09	34392909	SNP268409	T	G	.	PASS	END=34392909;ChrB=ch09;StartB=39704911;EndB=39704911;Parent=INV300;VarType=ShV;DupType=.
ch09	34392926	SNP268410	A	T	.	PASS	END=34392926;ChrB=ch09;StartB=39704894;EndB=39704894;Parent=INV300;VarType=ShV;DupType=.
ch09	34392932	SNP268411	T	G	.	PASS	END=34392932;ChrB=ch09;StartB=39704888;EndB=39704888;Parent=INV300;VarType=ShV;DupType=.
ch09	34392979	SNP268412	C	T	.	PASS	END=34392979;ChrB=ch09;StartB=39704841;EndB=39704841;Parent=INV300;VarType=ShV;DupType=.
ch09	34392985	SNP268413	T	C	.	PASS	END=34392985;ChrB=ch09;StartB=39704835;EndB=39704835;Parent=INV300;VarType=ShV;DupType=.
ch09	34392992	SNP268414	G	C	.	PASS	END=34392992;ChrB=ch09;StartB=39704828;EndB=39704828;Parent=INV300;VarType=ShV;DupType=.
ch09	34393018	SNP268415	G	A	.	PASS	END=34393018;ChrB=ch09;StartB=39704802;EndB=39704802;Parent=INV300;VarType=ShV;DupType=.
ch09	34393073	SNP268416	A	C	.	PASS	END=34393073;ChrB=ch09;StartB=39704747;EndB=39704747;Parent=INV300;VarType=ShV;DupType=.
ch09	34393122	SNP268417	T	A	.	PASS	END=34393122;ChrB=ch09;StartB=39704698;EndB=39704698;Parent=INV300;VarType=ShV;DupType=.
ch09	34393149	SNP268418	T	G	.	PASS	END=34393149;ChrB=ch09;StartB=39704671;EndB=39704671;Parent=INV300;VarType=ShV;DupType=.
ch09	34393171	SNP268419	T	A	.	PASS	END=34393171;ChrB=ch09;StartB=39704649;EndB=39704649;Parent=INV300;VarType=ShV;DupType=.
ch09	34393176	SNP268420	G	A	.	PASS	END=34393176;ChrB=ch09;StartB=39704644;EndB=39704644;Parent=INV300;VarType=ShV;DupType=.
ch09	34393192	SNP268421	C	T	.	PASS	END=34393192;ChrB=ch09;StartB=39704628;EndB=39704628;Parent=INV300;VarType=ShV;DupType=.
ch09	34393213	SNP268422	A	G	.	PASS	END=34393213;ChrB=ch09;StartB=39704607;EndB=39704607;Parent=INV300;VarType=ShV;DupType=.
ch09	34393226	SNP268423	C	A	.	PASS	END=34393226;ChrB=ch09;StartB=39704594;EndB=39704594;Parent=INV300;VarType=ShV;DupType=.
ch09	34393255	SNP268424	T	G	.	PASS	END=34393255;ChrB=ch09;StartB=39704565;EndB=39704565;Parent=INV300;VarType=ShV;DupType=.
ch09	34393282	DEL268425	GAC	G	.	PASS	END=34393284;ChrB=ch09;StartB=39704539;EndB=39704539;Parent=INV300;VarType=ShV;DupType=.
ch09	34393286	SNP268426	T	A	.	PASS	END=34393286;ChrB=ch09;StartB=39704536;EndB=39704536;Parent=INV300;VarType=ShV;DupType=.
ch09	34393295	SNP268427	C	G	.	PASS	END=34393295;ChrB=ch09;StartB=39704527;EndB=39704527;Parent=INV300;VarType=ShV;DupType=.
ch09	34393303	SNP268428	A	G	.	PASS	END=34393303;ChrB=ch09;StartB=39704519;EndB=39704519;Parent=INV300;VarType=ShV;DupType=.
ch09	34393323	SNP268429	C	T	.	PASS	END=34393323;ChrB=ch09;StartB=39704499;EndB=39704499;Parent=INV300;VarType=ShV;DupType=.
ch09	34393332	SNP268430	G	A	.	PASS	END=34393332;ChrB=ch09;StartB=39704490;EndB=39704490;Parent=INV300;VarType=ShV;DupType=.
ch09	34393343	SNP268431	T	C	.	PASS	END=34393343;ChrB=ch09;StartB=39704479;EndB=39704479;Parent=INV300;VarType=ShV;DupType=.
ch09	34393347	SNP268432	C	T	.	PASS	END=34393347;ChrB=ch09;StartB=39704475;EndB=39704475;Parent=INV300;VarType=ShV;DupType=.
ch09	34393355	SNP268433	G	A	.	PASS	END=34393355;ChrB=ch09;StartB=39704467;EndB=39704467;Parent=INV300;VarType=ShV;DupType=.
ch09	34393359	SNP268434	G	A	.	PASS	END=34393359;ChrB=ch09;StartB=39704463;EndB=39704463;Parent=INV300;VarType=ShV;DupType=.
ch09	34393396	SNP268435	C	T	.	PASS	END=34393396;ChrB=ch09;StartB=39704426;EndB=39704426;Parent=INV300;VarType=ShV;DupType=.
ch09	34393429	SNP268436	G	C	.	PASS	END=34393429;ChrB=ch09;StartB=39704393;EndB=39704393;Parent=INV300;VarType=ShV;DupType=.
ch09	34393494	SNP268437	A	C	.	PASS	END=34393494;ChrB=ch09;StartB=39704328;EndB=39704328;Parent=INV300;VarType=ShV;DupType=.
ch09	34393505	SNP268438	T	A	.	PASS	END=34393505;ChrB=ch09;StartB=39704317;EndB=39704317;Parent=INV300;VarType=ShV;DupType=.
ch09	34393535	SNP268439	A	G	.	PASS	END=34393535;ChrB=ch09;StartB=39704287;EndB=39704287;Parent=INV300;VarType=ShV;DupType=.
ch09	34393554	SNP268440	C	G	.	PASS	END=34393554;ChrB=ch09;StartB=39704268;EndB=39704268;Parent=INV300;VarType=ShV;DupType=.
ch09	34393626	SNP268441	G	T	.	PASS	END=34393626;ChrB=ch09;StartB=39704196;EndB=39704196;Parent=INV300;VarType=ShV;DupType=.
ch09	34393628	SNP268442	C	T	.	PASS	END=34393628;ChrB=ch09;StartB=39704194;EndB=39704194;Parent=INV300;VarType=ShV;DupType=.
ch09	34393635	SNP268443	A	C	.	PASS	END=34393635;ChrB=ch09;StartB=39704187;EndB=39704187;Parent=INV300;VarType=ShV;DupType=.
ch09	34393649	SNP268444	G	C	.	PASS	END=34393649;ChrB=ch09;StartB=39704173;EndB=39704173;Parent=INV300;VarType=ShV;DupType=.
ch09	34393678	SNP268445	G	T	.	PASS	END=34393678;ChrB=ch09;StartB=39704144;EndB=39704144;Parent=INV300;VarType=ShV;DupType=.
ch09	34393690	SNP268446	A	G	.	PASS	END=34393690;ChrB=ch09;StartB=39704132;EndB=39704132;Parent=INV300;VarType=ShV;DupType=.
ch09	34393693	SNP268447	A	T	.	PASS	END=34393693;ChrB=ch09;StartB=39704129;EndB=39704129;Parent=INV300;VarType=ShV;DupType=.
ch09	34393714	SNP268448	T	G	.	PASS	END=34393714;ChrB=ch09;StartB=39704108;EndB=39704108;Parent=INV300;VarType=ShV;DupType=.
ch09	34393721	SNP268449	T	G	.	PASS	END=34393721;ChrB=ch09;StartB=39704101;EndB=39704101;Parent=INV300;VarType=ShV;DupType=.
ch09	34393723	SNP268450	T	C	.	PASS	END=34393723;ChrB=ch09;StartB=39704099;EndB=39704099;Parent=INV300;VarType=ShV;DupType=.
ch09	34393735	SNP268451	C	T	.	PASS	END=34393735;ChrB=ch09;StartB=39704087;EndB=39704087;Parent=INV300;VarType=ShV;DupType=.
ch09	34393754	SNP268452	G	A	.	PASS	END=34393754;ChrB=ch09;StartB=39704068;EndB=39704068;Parent=INV300;VarType=ShV;DupType=.
ch09	34393795	SNP268453	A	G	.	PASS	END=34393795;ChrB=ch09;StartB=39704027;EndB=39704027;Parent=INV300;VarType=ShV;DupType=.
ch09	34393928	SNP268454	A	G	.	PASS	END=34393928;ChrB=ch09;StartB=39703894;EndB=39703894;Parent=INV300;VarType=ShV;DupType=.
ch09	34393929	SNP268455	A	T	.	PASS	END=34393929;ChrB=ch09;StartB=39703893;EndB=39703893;Parent=INV300;VarType=ShV;DupType=.
ch09	34393980	SNP268456	G	A	.	PASS	END=34393980;ChrB=ch09;StartB=39703842;EndB=39703842;Parent=INV300;VarType=ShV;DupType=.
ch09	34393998	SNP268457	A	T	.	PASS	END=34393998;ChrB=ch09;StartB=39703824;EndB=39703824;Parent=INV300;VarType=ShV;DupType=.
ch09	34394008	SNP268458	T	G	.	PASS	END=34394008;ChrB=ch09;StartB=39703814;EndB=39703814;Parent=INV300;VarType=ShV;DupType=.
ch09	34394053	SNP268459	A	G	.	PASS	END=34394053;ChrB=ch09;StartB=39703769;EndB=39703769;Parent=INV300;VarType=ShV;DupType=.
ch09	34394092	SNP268460	T	A	.	PASS	END=34394092;ChrB=ch09;StartB=39703730;EndB=39703730;Parent=INV300;VarType=ShV;DupType=.
ch09	34394118	SNP268461	G	A	.	PASS	END=34394118;ChrB=ch09;StartB=39703704;EndB=39703704;Parent=INV300;VarType=ShV;DupType=.
ch09	34394146	SNP268462	T	G	.	PASS	END=34394146;ChrB=ch09;StartB=39703676;EndB=39703676;Parent=INV300;VarType=ShV;DupType=.
ch09	34394178	SNP268463	C	G	.	PASS	END=34394178;ChrB=ch09;StartB=39703644;EndB=39703644;Parent=INV300;VarType=ShV;DupType=.
ch09	34394189	SNP268464	T	A	.	PASS	END=34394189;ChrB=ch09;StartB=39703633;EndB=39703633;Parent=INV300;VarType=ShV;DupType=.
ch09	34394194	SNP268465	T	C	.	PASS	END=34394194;ChrB=ch09;StartB=39703628;EndB=39703628;Parent=INV300;VarType=ShV;DupType=.
ch09	34394211	SNP268466	G	T	.	PASS	END=34394211;ChrB=ch09;StartB=39703611;EndB=39703611;Parent=INV300;VarType=ShV;DupType=.
ch09	34394216	SNP268467	C	T	.	PASS	END=34394216;ChrB=ch09;StartB=39703606;EndB=39703606;Parent=INV300;VarType=ShV;DupType=.
ch09	34394237	SNP268468	A	T	.	PASS	END=34394237;ChrB=ch09;StartB=39703585;EndB=39703585;Parent=INV300;VarType=ShV;DupType=.
ch09	34394240	SNP268469	G	A	.	PASS	END=34394240;ChrB=ch09;StartB=39703582;EndB=39703582;Parent=INV300;VarType=ShV;DupType=.
ch09	34394258	SNP268470	T	A	.	PASS	END=34394258;ChrB=ch09;StartB=39703564;EndB=39703564;Parent=INV300;VarType=ShV;DupType=.
ch09	34394261	SNP268471	G	C	.	PASS	END=34394261;ChrB=ch09;StartB=39703561;EndB=39703561;Parent=INV300;VarType=ShV;DupType=.
ch09	34394268	SNP268472	T	C	.	PASS	END=34394268;ChrB=ch09;StartB=39703554;EndB=39703554;Parent=INV300;VarType=ShV;DupType=.
ch09	34394277	SNP268473	A	C	.	PASS	END=34394277;ChrB=ch09;StartB=39703545;EndB=39703545;Parent=INV300;VarType=ShV;DupType=.
ch09	34394317	SNP268474	A	T	.	PASS	END=34394317;ChrB=ch09;StartB=39703505;EndB=39703505;Parent=INV300;VarType=ShV;DupType=.
ch09	34394338	SNP268475	T	C	.	PASS	END=34394338;ChrB=ch09;StartB=39703484;EndB=39703484;Parent=INV300;VarType=ShV;DupType=.
ch09	34394364	SNP268476	T	C	.	PASS	END=34394364;ChrB=ch09;StartB=39703458;EndB=39703458;Parent=INV300;VarType=ShV;DupType=.
ch09	34394414	SNP268477	C	G	.	PASS	END=34394414;ChrB=ch09;StartB=39703408;EndB=39703408;Parent=INV300;VarType=ShV;DupType=.
ch09	34394465	SNP268478	T	C	.	PASS	END=34394465;ChrB=ch09;StartB=39703357;EndB=39703357;Parent=INV300;VarType=ShV;DupType=.
ch09	34394484	SNP268479	A	G	.	PASS	END=34394484;ChrB=ch09;StartB=39703338;EndB=39703338;Parent=INV300;VarType=ShV;DupType=.
ch09	34394488	SNP268480	C	G	.	PASS	END=34394488;ChrB=ch09;StartB=39703334;EndB=39703334;Parent=INV300;VarType=ShV;DupType=.
ch09	34394491	SNP268481	T	C	.	PASS	END=34394491;ChrB=ch09;StartB=39703331;EndB=39703331;Parent=INV300;VarType=ShV;DupType=.
ch09	34394516	SNP268482	G	T	.	PASS	END=34394516;ChrB=ch09;StartB=39703306;EndB=39703306;Parent=INV300;VarType=ShV;DupType=.
ch09	34394526	SNP268483	T	G	.	PASS	END=34394526;ChrB=ch09;StartB=39703296;EndB=39703296;Parent=INV300;VarType=ShV;DupType=.
ch09	34394530	SNP268484	A	C	.	PASS	END=34394530;ChrB=ch09;StartB=39703292;EndB=39703292;Parent=INV300;VarType=ShV;DupType=.
ch09	34394536	SNP268485	G	T	.	PASS	END=34394536;ChrB=ch09;StartB=39703286;EndB=39703286;Parent=INV300;VarType=ShV;DupType=.
ch09	34394542	SNP268486	C	T	.	PASS	END=34394542;ChrB=ch09;StartB=39703280;EndB=39703280;Parent=INV300;VarType=ShV;DupType=.
ch09	34394554	SNP268487	T	G	.	PASS	END=34394554;ChrB=ch09;StartB=39703268;EndB=39703268;Parent=INV300;VarType=ShV;DupType=.
ch09	34394570	SNP268488	G	A	.	PASS	END=34394570;ChrB=ch09;StartB=39703252;EndB=39703252;Parent=INV300;VarType=ShV;DupType=.
ch09	34394578	SNP268489	G	A	.	PASS	END=34394578;ChrB=ch09;StartB=39703244;EndB=39703244;Parent=INV300;VarType=ShV;DupType=.
ch09	34394618	SNP268490	G	T	.	PASS	END=34394618;ChrB=ch09;StartB=39703204;EndB=39703204;Parent=INV300;VarType=ShV;DupType=.
ch09	34394641	SNP268491	A	T	.	PASS	END=34394641;ChrB=ch09;StartB=39703181;EndB=39703181;Parent=INV300;VarType=ShV;DupType=.
ch09	34394729	DEL268492	AT	A	.	PASS	END=34394730;ChrB=ch09;StartB=39703094;EndB=39703094;Parent=INV300;VarType=ShV;DupType=.
ch09	34394772	SNP268493	A	C	.	PASS	END=34394772;ChrB=ch09;StartB=39703051;EndB=39703051;Parent=INV300;VarType=ShV;DupType=.
ch09	34394791	SNP268494	G	C	.	PASS	END=34394791;ChrB=ch09;StartB=39703032;EndB=39703032;Parent=INV300;VarType=ShV;DupType=.
ch09	34394813	SNP268495	A	T	.	PASS	END=34394813;ChrB=ch09;StartB=39703010;EndB=39703010;Parent=INV300;VarType=ShV;DupType=.
ch09	34394817	SNP268496	T	C	.	PASS	END=34394817;ChrB=ch09;StartB=39703006;EndB=39703006;Parent=INV300;VarType=ShV;DupType=.
ch09	34394831	SNP268497	A	C	.	PASS	END=34394831;ChrB=ch09;StartB=39702992;EndB=39702992;Parent=INV300;VarType=ShV;DupType=.
ch09	34394840	SNP268498	G	T	.	PASS	END=34394840;ChrB=ch09;StartB=39702983;EndB=39702983;Parent=INV300;VarType=ShV;DupType=.
ch09	34394846	SNP268499	C	T	.	PASS	END=34394846;ChrB=ch09;StartB=39702977;EndB=39702977;Parent=INV300;VarType=ShV;DupType=.
ch09	34394849	SNP268500	G	C	.	PASS	END=34394849;ChrB=ch09;StartB=39702974;EndB=39702974;Parent=INV300;VarType=ShV;DupType=.
ch09	34394851	SNP268501	A	C	.	PASS	END=34394851;ChrB=ch09;StartB=39702972;EndB=39702972;Parent=INV300;VarType=ShV;DupType=.
ch09	34394869	SNP268502	G	T	.	PASS	END=34394869;ChrB=ch09;StartB=39702954;EndB=39702954;Parent=INV300;VarType=ShV;DupType=.
ch09	34394906	SNP268503	A	C	.	PASS	END=34394906;ChrB=ch09;StartB=39702917;EndB=39702917;Parent=INV300;VarType=ShV;DupType=.
ch09	34394948	HDR1152	N	<HDR>	.	PASS	END=34410249;ChrB=ch09;StartB=39702875;EndB=39687036;Parent=INV300;VarType=ShV;DupType=.
ch09	34410250	INVAL1731	N	<INVAL>	.	PASS	END=34421638;ChrB=ch09;StartB=39687035;EndB=39676130;Parent=INV300;VarType=.;DupType=.
ch09	34410281	SNP268504	T	A	.	PASS	END=34410281;ChrB=ch09;StartB=39687004;EndB=39687004;Parent=INV300;VarType=ShV;DupType=.
ch09	34410302	SNP268505	A	G	.	PASS	END=34410302;ChrB=ch09;StartB=39686983;EndB=39686983;Parent=INV300;VarType=ShV;DupType=.
ch09	34410303	SNP268506	A	G	.	PASS	END=34410303;ChrB=ch09;StartB=39686982;EndB=39686982;Parent=INV300;VarType=ShV;DupType=.
ch09	34410305	SNP268507	A	C	.	PASS	END=34410305;ChrB=ch09;StartB=39686980;EndB=39686980;Parent=INV300;VarType=ShV;DupType=.
ch09	34410311	SNP268508	C	T	.	PASS	END=34410311;ChrB=ch09;StartB=39686974;EndB=39686974;Parent=INV300;VarType=ShV;DupType=.
ch09	34410327	DEL268509	AG	A	.	PASS	END=34410328;ChrB=ch09;StartB=39686959;EndB=39686959;Parent=INV300;VarType=ShV;DupType=.
ch09	34410340	SNP268510	T	C	.	PASS	END=34410340;ChrB=ch09;StartB=39686946;EndB=39686946;Parent=INV300;VarType=ShV;DupType=.
ch09	34410353	SNP268511	G	C	.	PASS	END=34410353;ChrB=ch09;StartB=39686933;EndB=39686933;Parent=INV300;VarType=ShV;DupType=.
ch09	34410376	SNP268512	T	A	.	PASS	END=34410376;ChrB=ch09;StartB=39686910;EndB=39686910;Parent=INV300;VarType=ShV;DupType=.
ch09	34410384	SNP268513	T	C	.	PASS	END=34410384;ChrB=ch09;StartB=39686902;EndB=39686902;Parent=INV300;VarType=ShV;DupType=.
ch09	34410390	SNP268514	G	A	.	PASS	END=34410390;ChrB=ch09;StartB=39686896;EndB=39686896;Parent=INV300;VarType=ShV;DupType=.
ch09	34410404	SNP268515	G	C	.	PASS	END=34410404;ChrB=ch09;StartB=39686882;EndB=39686882;Parent=INV300;VarType=ShV;DupType=.
ch09	34410418	SNP268516	C	T	.	PASS	END=34410418;ChrB=ch09;StartB=39686868;EndB=39686868;Parent=INV300;VarType=ShV;DupType=.
ch09	34410421	SNP268517	T	A	.	PASS	END=34410421;ChrB=ch09;StartB=39686865;EndB=39686865;Parent=INV300;VarType=ShV;DupType=.
ch09	34410423	SNP268518	A	T	.	PASS	END=34410423;ChrB=ch09;StartB=39686863;EndB=39686863;Parent=INV300;VarType=ShV;DupType=.
ch09	34410449	SNP268519	A	T	.	PASS	END=34410449;ChrB=ch09;StartB=39686837;EndB=39686837;Parent=INV300;VarType=ShV;DupType=.
ch09	34410454	SNP268520	G	A	.	PASS	END=34410454;ChrB=ch09;StartB=39686832;EndB=39686832;Parent=INV300;VarType=ShV;DupType=.
ch09	34410480	SNP268521	T	G	.	PASS	END=34410480;ChrB=ch09;StartB=39686806;EndB=39686806;Parent=INV300;VarType=ShV;DupType=.
ch09	34410519	SNP268522	A	C	.	PASS	END=34410519;ChrB=ch09;StartB=39686767;EndB=39686767;Parent=INV300;VarType=ShV;DupType=.
ch09	34410525	DEL268523	GA	G	.	PASS	END=34410526;ChrB=ch09;StartB=39686762;EndB=39686762;Parent=INV300;VarType=ShV;DupType=.
ch09	34410529	SNP268524	A	G	.	PASS	END=34410529;ChrB=ch09;StartB=39686758;EndB=39686758;Parent=INV300;VarType=ShV;DupType=.
ch09	34410537	SNP268525	A	G	.	PASS	END=34410537;ChrB=ch09;StartB=39686750;EndB=39686750;Parent=INV300;VarType=ShV;DupType=.
ch09	34410543	SNP268526	G	T	.	PASS	END=34410543;ChrB=ch09;StartB=39686744;EndB=39686744;Parent=INV300;VarType=ShV;DupType=.
ch09	34410582	SNP268527	A	G	.	PASS	END=34410582;ChrB=ch09;StartB=39686705;EndB=39686705;Parent=INV300;VarType=ShV;DupType=.
ch09	34410608	SNP268528	C	G	.	PASS	END=34410608;ChrB=ch09;StartB=39686679;EndB=39686679;Parent=INV300;VarType=ShV;DupType=.
ch09	34410640	SNP268529	C	T	.	PASS	END=34410640;ChrB=ch09;StartB=39686647;EndB=39686647;Parent=INV300;VarType=ShV;DupType=.
ch09	34410644	SNP268530	T	A	.	PASS	END=34410644;ChrB=ch09;StartB=39686643;EndB=39686643;Parent=INV300;VarType=ShV;DupType=.
ch09	34410653	SNP268531	T	C	.	PASS	END=34410653;ChrB=ch09;StartB=39686634;EndB=39686634;Parent=INV300;VarType=ShV;DupType=.
ch09	34410656	SNP268532	C	T	.	PASS	END=34410656;ChrB=ch09;StartB=39686631;EndB=39686631;Parent=INV300;VarType=ShV;DupType=.
ch09	34410665	SNP268533	A	G	.	PASS	END=34410665;ChrB=ch09;StartB=39686622;EndB=39686622;Parent=INV300;VarType=ShV;DupType=.
ch09	34410676	SNP268534	G	A	.	PASS	END=34410676;ChrB=ch09;StartB=39686611;EndB=39686611;Parent=INV300;VarType=ShV;DupType=.
ch09	34410681	SNP268535	G	A	.	PASS	END=34410681;ChrB=ch09;StartB=39686606;EndB=39686606;Parent=INV300;VarType=ShV;DupType=.
ch09	34410692	SNP268536	A	C	.	PASS	END=34410692;ChrB=ch09;StartB=39686595;EndB=39686595;Parent=INV300;VarType=ShV;DupType=.
ch09	34410696	SNP268537	A	G	.	PASS	END=34410696;ChrB=ch09;StartB=39686591;EndB=39686591;Parent=INV300;VarType=ShV;DupType=.
ch09	34410710	SNP268538	C	T	.	PASS	END=34410710;ChrB=ch09;StartB=39686577;EndB=39686577;Parent=INV300;VarType=ShV;DupType=.
ch09	34410733	SNP268539	G	T	.	PASS	END=34410733;ChrB=ch09;StartB=39686554;EndB=39686554;Parent=INV300;VarType=ShV;DupType=.
ch09	34410734	SNP268540	A	G	.	PASS	END=34410734;ChrB=ch09;StartB=39686553;EndB=39686553;Parent=INV300;VarType=ShV;DupType=.
ch09	34410735	SNP268541	A	C	.	PASS	END=34410735;ChrB=ch09;StartB=39686552;EndB=39686552;Parent=INV300;VarType=ShV;DupType=.
ch09	34410744	SNP268542	G	T	.	PASS	END=34410744;ChrB=ch09;StartB=39686543;EndB=39686543;Parent=INV300;VarType=ShV;DupType=.
ch09	34410757	SNP268543	T	G	.	PASS	END=34410757;ChrB=ch09;StartB=39686530;EndB=39686530;Parent=INV300;VarType=ShV;DupType=.
ch09	34410768	SNP268544	T	C	.	PASS	END=34410768;ChrB=ch09;StartB=39686519;EndB=39686519;Parent=INV300;VarType=ShV;DupType=.
ch09	34410774	SNP268545	C	G	.	PASS	END=34410774;ChrB=ch09;StartB=39686513;EndB=39686513;Parent=INV300;VarType=ShV;DupType=.
ch09	34410880	INS268546	G	GT	.	PASS	END=34410880;ChrB=ch09;StartB=39686407;EndB=39686406;Parent=INV300;VarType=ShV;DupType=.
ch09	34410904	SNP268547	T	C	.	PASS	END=34410904;ChrB=ch09;StartB=39686382;EndB=39686382;Parent=INV300;VarType=ShV;DupType=.
ch09	34410915	SNP268548	G	T	.	PASS	END=34410915;ChrB=ch09;StartB=39686371;EndB=39686371;Parent=INV300;VarType=ShV;DupType=.
ch09	34410921	SNP268549	T	A	.	PASS	END=34410921;ChrB=ch09;StartB=39686365;EndB=39686365;Parent=INV300;VarType=ShV;DupType=.
ch09	34410948	SNP268550	T	A	.	PASS	END=34410948;ChrB=ch09;StartB=39686338;EndB=39686338;Parent=INV300;VarType=ShV;DupType=.
ch09	34410951	SNP268551	T	C	.	PASS	END=34410951;ChrB=ch09;StartB=39686335;EndB=39686335;Parent=INV300;VarType=ShV;DupType=.
ch09	34410957	SNP268552	A	C	.	PASS	END=34410957;ChrB=ch09;StartB=39686329;EndB=39686329;Parent=INV300;VarType=ShV;DupType=.
ch09	34410958	SNP268553	T	C	.	PASS	END=34410958;ChrB=ch09;StartB=39686328;EndB=39686328;Parent=INV300;VarType=ShV;DupType=.
ch09	34410996	SNP268554	T	C	.	PASS	END=34410996;ChrB=ch09;StartB=39686290;EndB=39686290;Parent=INV300;VarType=ShV;DupType=.
ch09	34411011	SNP268555	T	C	.	PASS	END=34411011;ChrB=ch09;StartB=39686275;EndB=39686275;Parent=INV300;VarType=ShV;DupType=.
ch09	34411018	SNP268556	A	C	.	PASS	END=34411018;ChrB=ch09;StartB=39686268;EndB=39686268;Parent=INV300;VarType=ShV;DupType=.
ch09	34411068	SNP268557	T	G	.	PASS	END=34411068;ChrB=ch09;StartB=39686218;EndB=39686218;Parent=INV300;VarType=ShV;DupType=.
ch09	34411085	SNP268558	A	T	.	PASS	END=34411085;ChrB=ch09;StartB=39686201;EndB=39686201;Parent=INV300;VarType=ShV;DupType=.
ch09	34411091	SNP268559	T	C	.	PASS	END=34411091;ChrB=ch09;StartB=39686195;EndB=39686195;Parent=INV300;VarType=ShV;DupType=.
ch09	34411115	SNP268560	T	C	.	PASS	END=34411115;ChrB=ch09;StartB=39686171;EndB=39686171;Parent=INV300;VarType=ShV;DupType=.
ch09	34411141	SNP268561	A	G	.	PASS	END=34411141;ChrB=ch09;StartB=39686145;EndB=39686145;Parent=INV300;VarType=ShV;DupType=.
ch09	34411151	SNP268562	T	G	.	PASS	END=34411151;ChrB=ch09;StartB=39686135;EndB=39686135;Parent=INV300;VarType=ShV;DupType=.
ch09	34411157	SNP268563	A	C	.	PASS	END=34411157;ChrB=ch09;StartB=39686129;EndB=39686129;Parent=INV300;VarType=ShV;DupType=.
ch09	34411170	SNP268564	A	T	.	PASS	END=34411170;ChrB=ch09;StartB=39686116;EndB=39686116;Parent=INV300;VarType=ShV;DupType=.
ch09	34411172	SNP268565	A	T	.	PASS	END=34411172;ChrB=ch09;StartB=39686114;EndB=39686114;Parent=INV300;VarType=ShV;DupType=.
ch09	34411222	SNP268566	C	A	.	PASS	END=34411222;ChrB=ch09;StartB=39686064;EndB=39686064;Parent=INV300;VarType=ShV;DupType=.
ch09	34411236	SNP268567	A	G	.	PASS	END=34411236;ChrB=ch09;StartB=39686050;EndB=39686050;Parent=INV300;VarType=ShV;DupType=.
ch09	34411316	SNP268568	T	A	.	PASS	END=34411316;ChrB=ch09;StartB=39685970;EndB=39685970;Parent=INV300;VarType=ShV;DupType=.
ch09	34411319	SNP268569	C	T	.	PASS	END=34411319;ChrB=ch09;StartB=39685967;EndB=39685967;Parent=INV300;VarType=ShV;DupType=.
ch09	34411329	SNP268570	A	C	.	PASS	END=34411329;ChrB=ch09;StartB=39685957;EndB=39685957;Parent=INV300;VarType=ShV;DupType=.
ch09	34411338	SNP268571	A	G	.	PASS	END=34411338;ChrB=ch09;StartB=39685948;EndB=39685948;Parent=INV300;VarType=ShV;DupType=.
ch09	34411394	SNP268572	C	A	.	PASS	END=34411394;ChrB=ch09;StartB=39685892;EndB=39685892;Parent=INV300;VarType=ShV;DupType=.
ch09	34411440	SNP268573	G	C	.	PASS	END=34411440;ChrB=ch09;StartB=39685846;EndB=39685846;Parent=INV300;VarType=ShV;DupType=.
ch09	34411467	SNP268574	A	G	.	PASS	END=34411467;ChrB=ch09;StartB=39685819;EndB=39685819;Parent=INV300;VarType=ShV;DupType=.
ch09	34411492	SNP268575	A	C	.	PASS	END=34411492;ChrB=ch09;StartB=39685794;EndB=39685794;Parent=INV300;VarType=ShV;DupType=.
ch09	34411507	SNP268576	G	A	.	PASS	END=34411507;ChrB=ch09;StartB=39685779;EndB=39685779;Parent=INV300;VarType=ShV;DupType=.
ch09	34411510	SNP268577	C	T	.	PASS	END=34411510;ChrB=ch09;StartB=39685776;EndB=39685776;Parent=INV300;VarType=ShV;DupType=.
ch09	34411590	SNP268578	C	T	.	PASS	END=34411590;ChrB=ch09;StartB=39685696;EndB=39685696;Parent=INV300;VarType=ShV;DupType=.
ch09	34411610	SNP268579	T	G	.	PASS	END=34411610;ChrB=ch09;StartB=39685676;EndB=39685676;Parent=INV300;VarType=ShV;DupType=.
ch09	34411673	SNP268580	T	G	.	PASS	END=34411673;ChrB=ch09;StartB=39685613;EndB=39685613;Parent=INV300;VarType=ShV;DupType=.
ch09	34411724	SNP268581	T	G	.	PASS	END=34411724;ChrB=ch09;StartB=39685562;EndB=39685562;Parent=INV300;VarType=ShV;DupType=.
ch09	34411760	SNP268582	T	G	.	PASS	END=34411760;ChrB=ch09;StartB=39685526;EndB=39685526;Parent=INV300;VarType=ShV;DupType=.
ch09	34411775	SNP268583	A	C	.	PASS	END=34411775;ChrB=ch09;StartB=39685511;EndB=39685511;Parent=INV300;VarType=ShV;DupType=.
ch09	34411778	SNP268584	C	T	.	PASS	END=34411778;ChrB=ch09;StartB=39685508;EndB=39685508;Parent=INV300;VarType=ShV;DupType=.
ch09	34411839	SNP268585	A	T	.	PASS	END=34411839;ChrB=ch09;StartB=39685447;EndB=39685447;Parent=INV300;VarType=ShV;DupType=.
ch09	34411870	SNP268586	A	G	.	PASS	END=34411870;ChrB=ch09;StartB=39685416;EndB=39685416;Parent=INV300;VarType=ShV;DupType=.
ch09	34411879	SNP268587	C	A	.	PASS	END=34411879;ChrB=ch09;StartB=39685407;EndB=39685407;Parent=INV300;VarType=ShV;DupType=.
ch09	34411894	SNP268588	T	G	.	PASS	END=34411894;ChrB=ch09;StartB=39685392;EndB=39685392;Parent=INV300;VarType=ShV;DupType=.
ch09	34411948	SNP268589	T	C	.	PASS	END=34411948;ChrB=ch09;StartB=39685338;EndB=39685338;Parent=INV300;VarType=ShV;DupType=.
ch09	34411956	SNP268590	G	T	.	PASS	END=34411956;ChrB=ch09;StartB=39685330;EndB=39685330;Parent=INV300;VarType=ShV;DupType=.
ch09	34411970	SNP268591	C	G	.	PASS	END=34411970;ChrB=ch09;StartB=39685316;EndB=39685316;Parent=INV300;VarType=ShV;DupType=.
ch09	34411977	SNP268592	C	A	.	PASS	END=34411977;ChrB=ch09;StartB=39685309;EndB=39685309;Parent=INV300;VarType=ShV;DupType=.
ch09	34412000	SNP268593	T	C	.	PASS	END=34412000;ChrB=ch09;StartB=39685286;EndB=39685286;Parent=INV300;VarType=ShV;DupType=.
ch09	34412023	SNP268594	T	C	.	PASS	END=34412023;ChrB=ch09;StartB=39685263;EndB=39685263;Parent=INV300;VarType=ShV;DupType=.
ch09	34412031	SNP268595	T	G	.	PASS	END=34412031;ChrB=ch09;StartB=39685255;EndB=39685255;Parent=INV300;VarType=ShV;DupType=.
ch09	34412093	SNP268596	C	T	.	PASS	END=34412093;ChrB=ch09;StartB=39685193;EndB=39685193;Parent=INV300;VarType=ShV;DupType=.
ch09	34412116	SNP268597	A	G	.	PASS	END=34412116;ChrB=ch09;StartB=39685170;EndB=39685170;Parent=INV300;VarType=ShV;DupType=.
ch09	34412117	INS268598	T	TA	.	PASS	END=34412117;ChrB=ch09;StartB=39685169;EndB=39685168;Parent=INV300;VarType=ShV;DupType=.
ch09	34412153	INS268599	T	TG	.	PASS	END=34412153;ChrB=ch09;StartB=39685132;EndB=39685131;Parent=INV300;VarType=ShV;DupType=.
ch09	34412177	SNP268600	G	A	.	PASS	END=34412177;ChrB=ch09;StartB=39685107;EndB=39685107;Parent=INV300;VarType=ShV;DupType=.
ch09	34412251	SNP268601	C	A	.	PASS	END=34412251;ChrB=ch09;StartB=39685033;EndB=39685033;Parent=INV300;VarType=ShV;DupType=.
ch09	34412288	DEL268602	GCCTTGAAGGAAATCATA	G	.	PASS	END=34412305;ChrB=ch09;StartB=39684997;EndB=39684997;Parent=INV300;VarType=ShV;DupType=.
ch09	34412306	SNP268603	G	A	.	PASS	END=34412306;ChrB=ch09;StartB=39684995;EndB=39684995;Parent=INV300;VarType=ShV;DupType=.
ch09	34412371	SNP268604	T	G	.	PASS	END=34412371;ChrB=ch09;StartB=39684930;EndB=39684930;Parent=INV300;VarType=ShV;DupType=.
ch09	34412376	SNP268605	A	T	.	PASS	END=34412376;ChrB=ch09;StartB=39684925;EndB=39684925;Parent=INV300;VarType=ShV;DupType=.
ch09	34412430	SNP268606	G	A	.	PASS	END=34412430;ChrB=ch09;StartB=39684871;EndB=39684871;Parent=INV300;VarType=ShV;DupType=.
ch09	34412478	SNP268607	G	A	.	PASS	END=34412478;ChrB=ch09;StartB=39684823;EndB=39684823;Parent=INV300;VarType=ShV;DupType=.
ch09	34412496	SNP268608	A	T	.	PASS	END=34412496;ChrB=ch09;StartB=39684805;EndB=39684805;Parent=INV300;VarType=ShV;DupType=.
ch09	34412498	SNP268609	G	T	.	PASS	END=34412498;ChrB=ch09;StartB=39684803;EndB=39684803;Parent=INV300;VarType=ShV;DupType=.
ch09	34412516	INS268610	A	AG	.	PASS	END=34412516;ChrB=ch09;StartB=39684785;EndB=39684784;Parent=INV300;VarType=ShV;DupType=.
ch09	34412518	SNP268611	A	T	.	PASS	END=34412518;ChrB=ch09;StartB=39684782;EndB=39684782;Parent=INV300;VarType=ShV;DupType=.
ch09	34412549	SNP268612	G	A	.	PASS	END=34412549;ChrB=ch09;StartB=39684751;EndB=39684751;Parent=INV300;VarType=ShV;DupType=.
ch09	34412550	SNP268613	G	A	.	PASS	END=34412550;ChrB=ch09;StartB=39684750;EndB=39684750;Parent=INV300;VarType=ShV;DupType=.
ch09	34412552	SNP268614	T	C	.	PASS	END=34412552;ChrB=ch09;StartB=39684748;EndB=39684748;Parent=INV300;VarType=ShV;DupType=.
ch09	34412556	DEL268615	AT	A	.	PASS	END=34412557;ChrB=ch09;StartB=39684745;EndB=39684745;Parent=INV300;VarType=ShV;DupType=.
ch09	34412558	SNP268616	G	A	.	PASS	END=34412558;ChrB=ch09;StartB=39684743;EndB=39684743;Parent=INV300;VarType=ShV;DupType=.
ch09	34412631	SNP268617	A	C	.	PASS	END=34412631;ChrB=ch09;StartB=39684670;EndB=39684670;Parent=INV300;VarType=ShV;DupType=.
ch09	34412634	SNP268618	T	G	.	PASS	END=34412634;ChrB=ch09;StartB=39684667;EndB=39684667;Parent=INV300;VarType=ShV;DupType=.
ch09	34412689	SNP268619	C	G	.	PASS	END=34412689;ChrB=ch09;StartB=39684612;EndB=39684612;Parent=INV300;VarType=ShV;DupType=.
ch09	34412697	SNP268620	G	T	.	PASS	END=34412697;ChrB=ch09;StartB=39684604;EndB=39684604;Parent=INV300;VarType=ShV;DupType=.
ch09	34412732	SNP268621	G	A	.	PASS	END=34412732;ChrB=ch09;StartB=39684569;EndB=39684569;Parent=INV300;VarType=ShV;DupType=.
ch09	34412743	SNP268622	A	G	.	PASS	END=34412743;ChrB=ch09;StartB=39684558;EndB=39684558;Parent=INV300;VarType=ShV;DupType=.
ch09	34412758	SNP268623	C	T	.	PASS	END=34412758;ChrB=ch09;StartB=39684543;EndB=39684543;Parent=INV300;VarType=ShV;DupType=.
ch09	34412784	SNP268624	A	G	.	PASS	END=34412784;ChrB=ch09;StartB=39684517;EndB=39684517;Parent=INV300;VarType=ShV;DupType=.
ch09	34412805	INS268625	T	TG	.	PASS	END=34412805;ChrB=ch09;StartB=39684496;EndB=39684495;Parent=INV300;VarType=ShV;DupType=.
ch09	34412840	INS268626	A	AT	.	PASS	END=34412840;ChrB=ch09;StartB=39684460;EndB=39684459;Parent=INV300;VarType=ShV;DupType=.
ch09	34412866	SNP268627	T	C	.	PASS	END=34412866;ChrB=ch09;StartB=39684433;EndB=39684433;Parent=INV300;VarType=ShV;DupType=.
ch09	34412872	SNP268628	G	C	.	PASS	END=34412872;ChrB=ch09;StartB=39684427;EndB=39684427;Parent=INV300;VarType=ShV;DupType=.
ch09	34412913	SNP268629	T	C	.	PASS	END=34412913;ChrB=ch09;StartB=39684386;EndB=39684386;Parent=INV300;VarType=ShV;DupType=.
ch09	34412933	SNP268630	G	A	.	PASS	END=34412933;ChrB=ch09;StartB=39684366;EndB=39684366;Parent=INV300;VarType=ShV;DupType=.
ch09	34412956	SNP268631	T	A	.	PASS	END=34412956;ChrB=ch09;StartB=39684343;EndB=39684343;Parent=INV300;VarType=ShV;DupType=.
ch09	34412969	SNP268632	A	C	.	PASS	END=34412969;ChrB=ch09;StartB=39684330;EndB=39684330;Parent=INV300;VarType=ShV;DupType=.
ch09	34412974	SNP268633	C	A	.	PASS	END=34412974;ChrB=ch09;StartB=39684325;EndB=39684325;Parent=INV300;VarType=ShV;DupType=.
ch09	34412988	SNP268634	T	C	.	PASS	END=34412988;ChrB=ch09;StartB=39684311;EndB=39684311;Parent=INV300;VarType=ShV;DupType=.
ch09	34412992	SNP268635	A	G	.	PASS	END=34412992;ChrB=ch09;StartB=39684307;EndB=39684307;Parent=INV300;VarType=ShV;DupType=.
ch09	34413008	SNP268636	G	C	.	PASS	END=34413008;ChrB=ch09;StartB=39684291;EndB=39684291;Parent=INV300;VarType=ShV;DupType=.
ch09	34413009	SNP268637	A	G	.	PASS	END=34413009;ChrB=ch09;StartB=39684290;EndB=39684290;Parent=INV300;VarType=ShV;DupType=.
ch09	34413011	SNP268638	G	C	.	PASS	END=34413011;ChrB=ch09;StartB=39684288;EndB=39684288;Parent=INV300;VarType=ShV;DupType=.
ch09	34413023	DEL268639	GT	G	.	PASS	END=34413024;ChrB=ch09;StartB=39684277;EndB=39684277;Parent=INV300;VarType=ShV;DupType=.
ch09	34413052	SNP268640	C	T	.	PASS	END=34413052;ChrB=ch09;StartB=39684248;EndB=39684248;Parent=INV300;VarType=ShV;DupType=.
ch09	34413063	SNP268641	T	C	.	PASS	END=34413063;ChrB=ch09;StartB=39684237;EndB=39684237;Parent=INV300;VarType=ShV;DupType=.
ch09	34413094	SNP268642	C	T	.	PASS	END=34413094;ChrB=ch09;StartB=39684206;EndB=39684206;Parent=INV300;VarType=ShV;DupType=.
ch09	34413140	SNP268643	A	C	.	PASS	END=34413140;ChrB=ch09;StartB=39684160;EndB=39684160;Parent=INV300;VarType=ShV;DupType=.
ch09	34413166	SNP268644	C	G	.	PASS	END=34413166;ChrB=ch09;StartB=39684134;EndB=39684134;Parent=INV300;VarType=ShV;DupType=.
ch09	34413180	SNP268645	A	C	.	PASS	END=34413180;ChrB=ch09;StartB=39684120;EndB=39684120;Parent=INV300;VarType=ShV;DupType=.
ch09	34413231	SNP268646	G	A	.	PASS	END=34413231;ChrB=ch09;StartB=39684069;EndB=39684069;Parent=INV300;VarType=ShV;DupType=.
ch09	34413237	SNP268647	C	G	.	PASS	END=34413237;ChrB=ch09;StartB=39684063;EndB=39684063;Parent=INV300;VarType=ShV;DupType=.
ch09	34413358	INS268648	C	CT	.	PASS	END=34413358;ChrB=ch09;StartB=39683942;EndB=39683941;Parent=INV300;VarType=ShV;DupType=.
ch09	34413361	SNP268649	A	T	.	PASS	END=34413361;ChrB=ch09;StartB=39683938;EndB=39683938;Parent=INV300;VarType=ShV;DupType=.
ch09	34413369	DEL268650	GA	G	.	PASS	END=34413370;ChrB=ch09;StartB=39683931;EndB=39683931;Parent=INV300;VarType=ShV;DupType=.
ch09	34413385	SNP268651	G	T	.	PASS	END=34413385;ChrB=ch09;StartB=39683915;EndB=39683915;Parent=INV300;VarType=ShV;DupType=.
ch09	34413402	SNP268652	C	A	.	PASS	END=34413402;ChrB=ch09;StartB=39683898;EndB=39683898;Parent=INV300;VarType=ShV;DupType=.
ch09	34413412	SNP268653	A	G	.	PASS	END=34413412;ChrB=ch09;StartB=39683888;EndB=39683888;Parent=INV300;VarType=ShV;DupType=.
ch09	34413417	SNP268654	C	T	.	PASS	END=34413417;ChrB=ch09;StartB=39683883;EndB=39683883;Parent=INV300;VarType=ShV;DupType=.
ch09	34413435	SNP268655	C	T	.	PASS	END=34413435;ChrB=ch09;StartB=39683865;EndB=39683865;Parent=INV300;VarType=ShV;DupType=.
ch09	34413438	SNP268656	G	A	.	PASS	END=34413438;ChrB=ch09;StartB=39683862;EndB=39683862;Parent=INV300;VarType=ShV;DupType=.
ch09	34413452	SNP268657	T	G	.	PASS	END=34413452;ChrB=ch09;StartB=39683848;EndB=39683848;Parent=INV300;VarType=ShV;DupType=.
ch09	34413456	INS268658	T	TG	.	PASS	END=34413456;ChrB=ch09;StartB=39683844;EndB=39683843;Parent=INV300;VarType=ShV;DupType=.
ch09	34413496	SNP268659	C	A	.	PASS	END=34413496;ChrB=ch09;StartB=39683803;EndB=39683803;Parent=INV300;VarType=ShV;DupType=.
ch09	34413525	SNP268660	G	C	.	PASS	END=34413525;ChrB=ch09;StartB=39683774;EndB=39683774;Parent=INV300;VarType=ShV;DupType=.
ch09	34413528	SNP268661	C	A	.	PASS	END=34413528;ChrB=ch09;StartB=39683771;EndB=39683771;Parent=INV300;VarType=ShV;DupType=.
ch09	34413573	SNP268662	C	G	.	PASS	END=34413573;ChrB=ch09;StartB=39683726;EndB=39683726;Parent=INV300;VarType=ShV;DupType=.
ch09	34413574	SNP268663	A	C	.	PASS	END=34413574;ChrB=ch09;StartB=39683725;EndB=39683725;Parent=INV300;VarType=ShV;DupType=.
ch09	34413656	SNP268664	A	T	.	PASS	END=34413656;ChrB=ch09;StartB=39683643;EndB=39683643;Parent=INV300;VarType=ShV;DupType=.
ch09	34413667	SNP268665	A	G	.	PASS	END=34413667;ChrB=ch09;StartB=39683632;EndB=39683632;Parent=INV300;VarType=ShV;DupType=.
ch09	34413673	SNP268666	T	G	.	PASS	END=34413673;ChrB=ch09;StartB=39683626;EndB=39683626;Parent=INV300;VarType=ShV;DupType=.
ch09	34413713	SNP268667	C	T	.	PASS	END=34413713;ChrB=ch09;StartB=39683586;EndB=39683586;Parent=INV300;VarType=ShV;DupType=.
ch09	34413715	SNP268668	T	A	.	PASS	END=34413715;ChrB=ch09;StartB=39683584;EndB=39683584;Parent=INV300;VarType=ShV;DupType=.
ch09	34413727	SNP268669	C	T	.	PASS	END=34413727;ChrB=ch09;StartB=39683572;EndB=39683572;Parent=INV300;VarType=ShV;DupType=.
ch09	34413736	SNP268670	T	G	.	PASS	END=34413736;ChrB=ch09;StartB=39683563;EndB=39683563;Parent=INV300;VarType=ShV;DupType=.
ch09	34413741	SNP268671	G	A	.	PASS	END=34413741;ChrB=ch09;StartB=39683558;EndB=39683558;Parent=INV300;VarType=ShV;DupType=.
ch09	34413807	SNP268672	T	A	.	PASS	END=34413807;ChrB=ch09;StartB=39683492;EndB=39683492;Parent=INV300;VarType=ShV;DupType=.
ch09	34413808	SNP268673	T	A	.	PASS	END=34413808;ChrB=ch09;StartB=39683491;EndB=39683491;Parent=INV300;VarType=ShV;DupType=.
ch09	34413817	SNP268674	A	C	.	PASS	END=34413817;ChrB=ch09;StartB=39683482;EndB=39683482;Parent=INV300;VarType=ShV;DupType=.
ch09	34413819	SNP268675	G	T	.	PASS	END=34413819;ChrB=ch09;StartB=39683480;EndB=39683480;Parent=INV300;VarType=ShV;DupType=.
ch09	34413826	SNP268676	T	C	.	PASS	END=34413826;ChrB=ch09;StartB=39683473;EndB=39683473;Parent=INV300;VarType=ShV;DupType=.
ch09	34413876	SNP268677	T	C	.	PASS	END=34413876;ChrB=ch09;StartB=39683423;EndB=39683423;Parent=INV300;VarType=ShV;DupType=.
ch09	34413879	DEL268678	AG	A	.	PASS	END=34413880;ChrB=ch09;StartB=39683421;EndB=39683421;Parent=INV300;VarType=ShV;DupType=.
ch09	34413927	SNP268679	T	G	.	PASS	END=34413927;ChrB=ch09;StartB=39683373;EndB=39683373;Parent=INV300;VarType=ShV;DupType=.
ch09	34413985	SNP268680	T	C	.	PASS	END=34413985;ChrB=ch09;StartB=39683315;EndB=39683315;Parent=INV300;VarType=ShV;DupType=.
ch09	34414002	SNP268681	C	T	.	PASS	END=34414002;ChrB=ch09;StartB=39683298;EndB=39683298;Parent=INV300;VarType=ShV;DupType=.
ch09	34414054	SNP268682	A	C	.	PASS	END=34414054;ChrB=ch09;StartB=39683246;EndB=39683246;Parent=INV300;VarType=ShV;DupType=.
ch09	34414072	SNP268683	G	T	.	PASS	END=34414072;ChrB=ch09;StartB=39683228;EndB=39683228;Parent=INV300;VarType=ShV;DupType=.
ch09	34414079	SNP268684	A	T	.	PASS	END=34414079;ChrB=ch09;StartB=39683221;EndB=39683221;Parent=INV300;VarType=ShV;DupType=.
ch09	34414083	SNP268685	A	G	.	PASS	END=34414083;ChrB=ch09;StartB=39683217;EndB=39683217;Parent=INV300;VarType=ShV;DupType=.
ch09	34414100	SNP268686	A	G	.	PASS	END=34414100;ChrB=ch09;StartB=39683200;EndB=39683200;Parent=INV300;VarType=ShV;DupType=.
ch09	34414106	SNP268687	T	C	.	PASS	END=34414106;ChrB=ch09;StartB=39683194;EndB=39683194;Parent=INV300;VarType=ShV;DupType=.
ch09	34414109	SNP268688	A	C	.	PASS	END=34414109;ChrB=ch09;StartB=39683191;EndB=39683191;Parent=INV300;VarType=ShV;DupType=.
ch09	34414114	SNP268689	C	G	.	PASS	END=34414114;ChrB=ch09;StartB=39683186;EndB=39683186;Parent=INV300;VarType=ShV;DupType=.
ch09	34414116	SNP268690	T	A	.	PASS	END=34414116;ChrB=ch09;StartB=39683184;EndB=39683184;Parent=INV300;VarType=ShV;DupType=.
ch09	34414126	SNP268691	G	A	.	PASS	END=34414126;ChrB=ch09;StartB=39683174;EndB=39683174;Parent=INV300;VarType=ShV;DupType=.
ch09	34414127	SNP268692	C	T	.	PASS	END=34414127;ChrB=ch09;StartB=39683173;EndB=39683173;Parent=INV300;VarType=ShV;DupType=.
ch09	34414171	SNP268693	G	A	.	PASS	END=34414171;ChrB=ch09;StartB=39683129;EndB=39683129;Parent=INV300;VarType=ShV;DupType=.
ch09	34414172	SNP268694	G	A	.	PASS	END=34414172;ChrB=ch09;StartB=39683128;EndB=39683128;Parent=INV300;VarType=ShV;DupType=.
ch09	34414176	SNP268695	T	C	.	PASS	END=34414176;ChrB=ch09;StartB=39683124;EndB=39683124;Parent=INV300;VarType=ShV;DupType=.
ch09	34414212	SNP268696	A	G	.	PASS	END=34414212;ChrB=ch09;StartB=39683088;EndB=39683088;Parent=INV300;VarType=ShV;DupType=.
ch09	34414265	INS268697	T	TA	.	PASS	END=34414265;ChrB=ch09;StartB=39683035;EndB=39683034;Parent=INV300;VarType=ShV;DupType=.
ch09	34414270	SNP268698	A	T	.	PASS	END=34414270;ChrB=ch09;StartB=39683029;EndB=39683029;Parent=INV300;VarType=ShV;DupType=.
ch09	34414271	SNP268699	A	T	.	PASS	END=34414271;ChrB=ch09;StartB=39683028;EndB=39683028;Parent=INV300;VarType=ShV;DupType=.
ch09	34414277	SNP268700	A	T	.	PASS	END=34414277;ChrB=ch09;StartB=39683022;EndB=39683022;Parent=INV300;VarType=ShV;DupType=.
ch09	34414295	DEL268701	CA	C	.	PASS	END=34414296;ChrB=ch09;StartB=39683005;EndB=39683005;Parent=INV300;VarType=ShV;DupType=.
ch09	34414311	DEL268702	TC	T	.	PASS	END=34414312;ChrB=ch09;StartB=39682990;EndB=39682990;Parent=INV300;VarType=ShV;DupType=.
ch09	34414325	SNP268703	A	G	.	PASS	END=34414325;ChrB=ch09;StartB=39682976;EndB=39682976;Parent=INV300;VarType=ShV;DupType=.
ch09	34414354	SNP268704	A	G	.	PASS	END=34414354;ChrB=ch09;StartB=39682947;EndB=39682947;Parent=INV300;VarType=ShV;DupType=.
ch09	34414367	SNP268705	G	A	.	PASS	END=34414367;ChrB=ch09;StartB=39682934;EndB=39682934;Parent=INV300;VarType=ShV;DupType=.
ch09	34414402	SNP268706	C	T	.	PASS	END=34414402;ChrB=ch09;StartB=39682899;EndB=39682899;Parent=INV300;VarType=ShV;DupType=.
ch09	34414414	SNP268707	A	T	.	PASS	END=34414414;ChrB=ch09;StartB=39682887;EndB=39682887;Parent=INV300;VarType=ShV;DupType=.
ch09	34414428	SNP268708	G	T	.	PASS	END=34414428;ChrB=ch09;StartB=39682873;EndB=39682873;Parent=INV300;VarType=ShV;DupType=.
ch09	34414440	SNP268709	G	T	.	PASS	END=34414440;ChrB=ch09;StartB=39682861;EndB=39682861;Parent=INV300;VarType=ShV;DupType=.
ch09	34414478	SNP268710	T	C	.	PASS	END=34414478;ChrB=ch09;StartB=39682823;EndB=39682823;Parent=INV300;VarType=ShV;DupType=.
ch09	34414488	SNP268711	C	A	.	PASS	END=34414488;ChrB=ch09;StartB=39682813;EndB=39682813;Parent=INV300;VarType=ShV;DupType=.
ch09	34414495	SNP268712	C	A	.	PASS	END=34414495;ChrB=ch09;StartB=39682806;EndB=39682806;Parent=INV300;VarType=ShV;DupType=.
ch09	34414515	DEL268713	GA	G	.	PASS	END=34414516;ChrB=ch09;StartB=39682787;EndB=39682787;Parent=INV300;VarType=ShV;DupType=.
ch09	34414531	SNP268714	A	G	.	PASS	END=34414531;ChrB=ch09;StartB=39682771;EndB=39682771;Parent=INV300;VarType=ShV;DupType=.
ch09	34414537	SNP268715	T	C	.	PASS	END=34414537;ChrB=ch09;StartB=39682765;EndB=39682765;Parent=INV300;VarType=ShV;DupType=.
ch09	34414547	SNP268716	C	A	.	PASS	END=34414547;ChrB=ch09;StartB=39682755;EndB=39682755;Parent=INV300;VarType=ShV;DupType=.
ch09	34414584	SNP268717	C	T	.	PASS	END=34414584;ChrB=ch09;StartB=39682718;EndB=39682718;Parent=INV300;VarType=ShV;DupType=.
ch09	34414585	SNP268718	C	A	.	PASS	END=34414585;ChrB=ch09;StartB=39682717;EndB=39682717;Parent=INV300;VarType=ShV;DupType=.
ch09	34414592	SNP268719	A	G	.	PASS	END=34414592;ChrB=ch09;StartB=39682710;EndB=39682710;Parent=INV300;VarType=ShV;DupType=.
ch09	34414600	SNP268720	C	G	.	PASS	END=34414600;ChrB=ch09;StartB=39682702;EndB=39682702;Parent=INV300;VarType=ShV;DupType=.
ch09	34414613	SNP268721	A	G	.	PASS	END=34414613;ChrB=ch09;StartB=39682689;EndB=39682689;Parent=INV300;VarType=ShV;DupType=.
ch09	34414629	SNP268722	T	A	.	PASS	END=34414629;ChrB=ch09;StartB=39682673;EndB=39682673;Parent=INV300;VarType=ShV;DupType=.
ch09	34414667	SNP268723	G	A	.	PASS	END=34414667;ChrB=ch09;StartB=39682635;EndB=39682635;Parent=INV300;VarType=ShV;DupType=.
ch09	34414700	SNP268724	C	T	.	PASS	END=34414700;ChrB=ch09;StartB=39682602;EndB=39682602;Parent=INV300;VarType=ShV;DupType=.
ch09	34414704	SNP268725	T	A	.	PASS	END=34414704;ChrB=ch09;StartB=39682598;EndB=39682598;Parent=INV300;VarType=ShV;DupType=.
ch09	34414708	SNP268726	A	G	.	PASS	END=34414708;ChrB=ch09;StartB=39682594;EndB=39682594;Parent=INV300;VarType=ShV;DupType=.
ch09	34414709	SNP268727	C	T	.	PASS	END=34414709;ChrB=ch09;StartB=39682593;EndB=39682593;Parent=INV300;VarType=ShV;DupType=.
ch09	34414737	DEL268728	CA	C	.	PASS	END=34414738;ChrB=ch09;StartB=39682566;EndB=39682566;Parent=INV300;VarType=ShV;DupType=.
ch09	34414760	SNP268729	A	G	.	PASS	END=34414760;ChrB=ch09;StartB=39682543;EndB=39682543;Parent=INV300;VarType=ShV;DupType=.
ch09	34414772	SNP268730	C	T	.	PASS	END=34414772;ChrB=ch09;StartB=39682531;EndB=39682531;Parent=INV300;VarType=ShV;DupType=.
ch09	34414773	SNP268731	A	G	.	PASS	END=34414773;ChrB=ch09;StartB=39682530;EndB=39682530;Parent=INV300;VarType=ShV;DupType=.
ch09	34414806	SNP268732	A	G	.	PASS	END=34414806;ChrB=ch09;StartB=39682497;EndB=39682497;Parent=INV300;VarType=ShV;DupType=.
ch09	34414818	SNP268733	T	C	.	PASS	END=34414818;ChrB=ch09;StartB=39682485;EndB=39682485;Parent=INV300;VarType=ShV;DupType=.
ch09	34414832	SNP268734	G	C	.	PASS	END=34414832;ChrB=ch09;StartB=39682471;EndB=39682471;Parent=INV300;VarType=ShV;DupType=.
ch09	34414848	SNP268735	T	G	.	PASS	END=34414848;ChrB=ch09;StartB=39682455;EndB=39682455;Parent=INV300;VarType=ShV;DupType=.
ch09	34414895	SNP268736	C	T	.	PASS	END=34414895;ChrB=ch09;StartB=39682408;EndB=39682408;Parent=INV300;VarType=ShV;DupType=.
ch09	34414908	SNP268737	C	A	.	PASS	END=34414908;ChrB=ch09;StartB=39682395;EndB=39682395;Parent=INV300;VarType=ShV;DupType=.
ch09	34414909	DEL268738	CA	C	.	PASS	END=34414910;ChrB=ch09;StartB=39682395;EndB=39682395;Parent=INV300;VarType=ShV;DupType=.
ch09	34414928	SNP268739	C	T	.	PASS	END=34414928;ChrB=ch09;StartB=39682376;EndB=39682376;Parent=INV300;VarType=ShV;DupType=.
ch09	34414946	INS268740	C	CT	.	PASS	END=34414946;ChrB=ch09;StartB=39682358;EndB=39682357;Parent=INV300;VarType=ShV;DupType=.
ch09	34414953	SNP268741	C	A	.	PASS	END=34414953;ChrB=ch09;StartB=39682350;EndB=39682350;Parent=INV300;VarType=ShV;DupType=.
ch09	34414963	SNP268742	A	G	.	PASS	END=34414963;ChrB=ch09;StartB=39682340;EndB=39682340;Parent=INV300;VarType=ShV;DupType=.
ch09	34414984	SNP268743	C	T	.	PASS	END=34414984;ChrB=ch09;StartB=39682319;EndB=39682319;Parent=INV300;VarType=ShV;DupType=.
ch09	34415005	SNP268744	T	A	.	PASS	END=34415005;ChrB=ch09;StartB=39682298;EndB=39682298;Parent=INV300;VarType=ShV;DupType=.
ch09	34415021	SNP268745	C	T	.	PASS	END=34415021;ChrB=ch09;StartB=39682282;EndB=39682282;Parent=INV300;VarType=ShV;DupType=.
ch09	34415100	SNP268746	G	T	.	PASS	END=34415100;ChrB=ch09;StartB=39682203;EndB=39682203;Parent=INV300;VarType=ShV;DupType=.
ch09	34415159	SNP268747	A	G	.	PASS	END=34415159;ChrB=ch09;StartB=39682144;EndB=39682144;Parent=INV300;VarType=ShV;DupType=.
ch09	34415170	SNP268748	A	T	.	PASS	END=34415170;ChrB=ch09;StartB=39682133;EndB=39682133;Parent=INV300;VarType=ShV;DupType=.
ch09	34415186	SNP268749	A	T	.	PASS	END=34415186;ChrB=ch09;StartB=39682117;EndB=39682117;Parent=INV300;VarType=ShV;DupType=.
ch09	34415194	SNP268750	T	C	.	PASS	END=34415194;ChrB=ch09;StartB=39682109;EndB=39682109;Parent=INV300;VarType=ShV;DupType=.
ch09	34415300	SNP268751	G	A	.	PASS	END=34415300;ChrB=ch09;StartB=39682003;EndB=39682003;Parent=INV300;VarType=ShV;DupType=.
ch09	34415360	SNP268752	A	G	.	PASS	END=34415360;ChrB=ch09;StartB=39681943;EndB=39681943;Parent=INV300;VarType=ShV;DupType=.
ch09	34415369	SNP268753	G	T	.	PASS	END=34415369;ChrB=ch09;StartB=39681934;EndB=39681934;Parent=INV300;VarType=ShV;DupType=.
ch09	34415373	SNP268754	A	G	.	PASS	END=34415373;ChrB=ch09;StartB=39681930;EndB=39681930;Parent=INV300;VarType=ShV;DupType=.
ch09	34415396	SNP268755	A	G	.	PASS	END=34415396;ChrB=ch09;StartB=39681907;EndB=39681907;Parent=INV300;VarType=ShV;DupType=.
ch09	34415402	SNP268756	A	T	.	PASS	END=34415402;ChrB=ch09;StartB=39681901;EndB=39681901;Parent=INV300;VarType=ShV;DupType=.
ch09	34415449	SNP268757	T	A	.	PASS	END=34415449;ChrB=ch09;StartB=39681854;EndB=39681854;Parent=INV300;VarType=ShV;DupType=.
ch09	34415455	SNP268758	A	C	.	PASS	END=34415455;ChrB=ch09;StartB=39681848;EndB=39681848;Parent=INV300;VarType=ShV;DupType=.
ch09	34415458	SNP268759	C	T	.	PASS	END=34415458;ChrB=ch09;StartB=39681845;EndB=39681845;Parent=INV300;VarType=ShV;DupType=.
ch09	34415460	SNP268760	A	G	.	PASS	END=34415460;ChrB=ch09;StartB=39681843;EndB=39681843;Parent=INV300;VarType=ShV;DupType=.
ch09	34415462	SNP268761	G	T	.	PASS	END=34415462;ChrB=ch09;StartB=39681841;EndB=39681841;Parent=INV300;VarType=ShV;DupType=.
ch09	34415579	SNP268762	T	C	.	PASS	END=34415579;ChrB=ch09;StartB=39681724;EndB=39681724;Parent=INV300;VarType=ShV;DupType=.
ch09	34415611	SNP268763	G	A	.	PASS	END=34415611;ChrB=ch09;StartB=39681692;EndB=39681692;Parent=INV300;VarType=ShV;DupType=.
ch09	34415612	DEL268764	GTT	G	.	PASS	END=34415614;ChrB=ch09;StartB=39681692;EndB=39681692;Parent=INV300;VarType=ShV;DupType=.
ch09	34415626	SNP268765	A	G	.	PASS	END=34415626;ChrB=ch09;StartB=39681679;EndB=39681679;Parent=INV300;VarType=ShV;DupType=.
ch09	34415627	SNP268766	T	G	.	PASS	END=34415627;ChrB=ch09;StartB=39681678;EndB=39681678;Parent=INV300;VarType=ShV;DupType=.
ch09	34415636	SNP268767	C	G	.	PASS	END=34415636;ChrB=ch09;StartB=39681669;EndB=39681669;Parent=INV300;VarType=ShV;DupType=.
ch09	34415653	SNP268768	G	T	.	PASS	END=34415653;ChrB=ch09;StartB=39681652;EndB=39681652;Parent=INV300;VarType=ShV;DupType=.
ch09	34415668	SNP268769	T	G	.	PASS	END=34415668;ChrB=ch09;StartB=39681637;EndB=39681637;Parent=INV300;VarType=ShV;DupType=.
ch09	34415692	SNP268770	A	G	.	PASS	END=34415692;ChrB=ch09;StartB=39681613;EndB=39681613;Parent=INV300;VarType=ShV;DupType=.
ch09	34415747	SNP268771	T	A	.	PASS	END=34415747;ChrB=ch09;StartB=39681558;EndB=39681558;Parent=INV300;VarType=ShV;DupType=.
ch09	34415752	SNP268772	A	G	.	PASS	END=34415752;ChrB=ch09;StartB=39681553;EndB=39681553;Parent=INV300;VarType=ShV;DupType=.
ch09	34415783	DEL268773	GAGGAGATTGCGTTAGTAAAGGAGGCAGATAACAAGAGGTATGCAGCGCTTTAGGCCTAACTTACTTTTCTTATTGAGTCAGAAAAAATTATTCCTCCATGTCCGACCAGCAGTGATGGAATCATAAGTCTAATAAGGAGAGTGATGGTGATGAGAATGATAAGTCTGATAAGGAGAGTGAGGCTGATGAGGAGTAGTTGTATCTCTTTAACATTTTAGACTTCTATATTTTTGGAATTGTTTGATCGTATGCTAGTTAATTTTGAAGTAGTTTAATGTATATATCGAAATATTGTGTTGGCCGTTTTTTGTGTTGTTTTTCTATGAATATGCAGGTAAGTAGCTAAACTTGCAGCAAGAGGGTGCGAGATTTGTTTGATTGTATTTTAGTTTATTTTGAAGTAGTTTAATGTAAATTTTGAAATTATTGGGTTGACAACTCTTTGGGTAGTTTTGGTATAAATATGCATGTGGGCA	G	.	PASS	END=34416259;ChrB=ch09;StartB=39681523;EndB=39681523;Parent=INV300;VarType=ShV;DupType=.
ch09	34416259	INS268774	A	AT	.	PASS	END=34416259;ChrB=ch09;StartB=39681522;EndB=39681521;Parent=INV300;VarType=ShV;DupType=.
ch09	34416259	INS268775	A	AC	.	PASS	END=34416259;ChrB=ch09;StartB=39681521;EndB=39681520;Parent=INV300;VarType=ShV;DupType=.
ch09	34416259	INS268776	A	AA	.	PASS	END=34416259;ChrB=ch09;StartB=39681520;EndB=39681519;Parent=INV300;VarType=ShV;DupType=.
ch09	34416259	INS268777	A	AG	.	PASS	END=34416259;ChrB=ch09;StartB=39681519;EndB=39681518;Parent=INV300;VarType=ShV;DupType=.
ch09	34416259	INS268778	A	AA	.	PASS	END=34416259;ChrB=ch09;StartB=39681518;EndB=39681517;Parent=INV300;VarType=ShV;DupType=.
ch09	34416259	INS268779	A	AA	.	PASS	END=34416259;ChrB=ch09;StartB=39681517;EndB=39681516;Parent=INV300;VarType=ShV;DupType=.
ch09	34416259	INS268780	A	AT	.	PASS	END=34416259;ChrB=ch09;StartB=39681516;EndB=39681515;Parent=INV300;VarType=ShV;DupType=.
ch09	34416259	INS268781	A	AC	.	PASS	END=34416259;ChrB=ch09;StartB=39681515;EndB=39681514;Parent=INV300;VarType=ShV;DupType=.
ch09	34416259	INS268782	A	AT	.	PASS	END=34416259;ChrB=ch09;StartB=39681514;EndB=39681513;Parent=INV300;VarType=ShV;DupType=.
ch09	34416307	SNP268783	T	C	.	PASS	END=34416307;ChrB=ch09;StartB=39681465;EndB=39681465;Parent=INV300;VarType=ShV;DupType=.
ch09	34416338	DEL268784	TA	T	.	PASS	END=34416339;ChrB=ch09;StartB=39681435;EndB=39681435;Parent=INV300;VarType=ShV;DupType=.
ch09	34416347	SNP268785	T	C	.	PASS	END=34416347;ChrB=ch09;StartB=39681426;EndB=39681426;Parent=INV300;VarType=ShV;DupType=.
ch09	34416352	SNP268786	G	C	.	PASS	END=34416352;ChrB=ch09;StartB=39681421;EndB=39681421;Parent=INV300;VarType=ShV;DupType=.
ch09	34416370	SNP268787	G	T	.	PASS	END=34416370;ChrB=ch09;StartB=39681403;EndB=39681403;Parent=INV300;VarType=ShV;DupType=.
ch09	34416378	SNP268788	A	G	.	PASS	END=34416378;ChrB=ch09;StartB=39681395;EndB=39681395;Parent=INV300;VarType=ShV;DupType=.
ch09	34416416	INS268789	G	GA	.	PASS	END=34416416;ChrB=ch09;StartB=39681357;EndB=39681356;Parent=INV300;VarType=ShV;DupType=.
ch09	34416440	SNP268790	G	A	.	PASS	END=34416440;ChrB=ch09;StartB=39681332;EndB=39681332;Parent=INV300;VarType=ShV;DupType=.
ch09	34416461	INS268791	A	AT	.	PASS	END=34416461;ChrB=ch09;StartB=39681311;EndB=39681310;Parent=INV300;VarType=ShV;DupType=.
ch09	34416463	SNP268792	C	A	.	PASS	END=34416463;ChrB=ch09;StartB=39681308;EndB=39681308;Parent=INV300;VarType=ShV;DupType=.
ch09	34416469	SNP268793	A	C	.	PASS	END=34416469;ChrB=ch09;StartB=39681302;EndB=39681302;Parent=INV300;VarType=ShV;DupType=.
ch09	34416473	SNP268794	G	T	.	PASS	END=34416473;ChrB=ch09;StartB=39681298;EndB=39681298;Parent=INV300;VarType=ShV;DupType=.
ch09	34416522	SNP268795	T	A	.	PASS	END=34416522;ChrB=ch09;StartB=39681249;EndB=39681249;Parent=INV300;VarType=ShV;DupType=.
ch09	34416563	SNP268796	T	G	.	PASS	END=34416563;ChrB=ch09;StartB=39681208;EndB=39681208;Parent=INV300;VarType=ShV;DupType=.
ch09	34416570	DEL268797	GA	G	.	PASS	END=34416571;ChrB=ch09;StartB=39681202;EndB=39681202;Parent=INV300;VarType=ShV;DupType=.
ch09	34416607	SNP268798	C	T	.	PASS	END=34416607;ChrB=ch09;StartB=39681165;EndB=39681165;Parent=INV300;VarType=ShV;DupType=.
ch09	34416610	SNP268799	A	G	.	PASS	END=34416610;ChrB=ch09;StartB=39681162;EndB=39681162;Parent=INV300;VarType=ShV;DupType=.
ch09	34416611	SNP268800	T	G	.	PASS	END=34416611;ChrB=ch09;StartB=39681161;EndB=39681161;Parent=INV300;VarType=ShV;DupType=.
ch09	34416622	SNP268801	T	C	.	PASS	END=34416622;ChrB=ch09;StartB=39681150;EndB=39681150;Parent=INV300;VarType=ShV;DupType=.
ch09	34416653	SNP268802	C	T	.	PASS	END=34416653;ChrB=ch09;StartB=39681119;EndB=39681119;Parent=INV300;VarType=ShV;DupType=.
ch09	34416666	INS268803	T	TA	.	PASS	END=34416666;ChrB=ch09;StartB=39681106;EndB=39681105;Parent=INV300;VarType=ShV;DupType=.
ch09	34416672	SNP268804	T	A	.	PASS	END=34416672;ChrB=ch09;StartB=39681099;EndB=39681099;Parent=INV300;VarType=ShV;DupType=.
ch09	34416675	SNP268805	G	A	.	PASS	END=34416675;ChrB=ch09;StartB=39681096;EndB=39681096;Parent=INV300;VarType=ShV;DupType=.
ch09	34416677	SNP268806	T	G	.	PASS	END=34416677;ChrB=ch09;StartB=39681094;EndB=39681094;Parent=INV300;VarType=ShV;DupType=.
ch09	34416706	SNP268807	G	C	.	PASS	END=34416706;ChrB=ch09;StartB=39681065;EndB=39681065;Parent=INV300;VarType=ShV;DupType=.
ch09	34416727	SNP268808	C	G	.	PASS	END=34416727;ChrB=ch09;StartB=39681044;EndB=39681044;Parent=INV300;VarType=ShV;DupType=.
ch09	34416806	SNP268809	G	C	.	PASS	END=34416806;ChrB=ch09;StartB=39680965;EndB=39680965;Parent=INV300;VarType=ShV;DupType=.
ch09	34416814	SNP268810	T	C	.	PASS	END=34416814;ChrB=ch09;StartB=39680957;EndB=39680957;Parent=INV300;VarType=ShV;DupType=.
ch09	34416824	SNP268811	A	T	.	PASS	END=34416824;ChrB=ch09;StartB=39680947;EndB=39680947;Parent=INV300;VarType=ShV;DupType=.
ch09	34416850	SNP268812	C	A	.	PASS	END=34416850;ChrB=ch09;StartB=39680921;EndB=39680921;Parent=INV300;VarType=ShV;DupType=.
ch09	34416863	SNP268813	T	C	.	PASS	END=34416863;ChrB=ch09;StartB=39680908;EndB=39680908;Parent=INV300;VarType=ShV;DupType=.
ch09	34416883	SNP268814	T	A	.	PASS	END=34416883;ChrB=ch09;StartB=39680888;EndB=39680888;Parent=INV300;VarType=ShV;DupType=.
ch09	34416891	SNP268815	T	C	.	PASS	END=34416891;ChrB=ch09;StartB=39680880;EndB=39680880;Parent=INV300;VarType=ShV;DupType=.
ch09	34416893	SNP268816	G	A	.	PASS	END=34416893;ChrB=ch09;StartB=39680878;EndB=39680878;Parent=INV300;VarType=ShV;DupType=.
ch09	34416897	SNP268817	T	A	.	PASS	END=34416897;ChrB=ch09;StartB=39680874;EndB=39680874;Parent=INV300;VarType=ShV;DupType=.
ch09	34416944	SNP268818	T	A	.	PASS	END=34416944;ChrB=ch09;StartB=39680827;EndB=39680827;Parent=INV300;VarType=ShV;DupType=.
ch09	34417002	SNP268819	G	A	.	PASS	END=34417002;ChrB=ch09;StartB=39680769;EndB=39680769;Parent=INV300;VarType=ShV;DupType=.
ch09	34417023	SNP268820	G	A	.	PASS	END=34417023;ChrB=ch09;StartB=39680748;EndB=39680748;Parent=INV300;VarType=ShV;DupType=.
ch09	34417028	SNP268821	C	T	.	PASS	END=34417028;ChrB=ch09;StartB=39680743;EndB=39680743;Parent=INV300;VarType=ShV;DupType=.
ch09	34417170	SNP268822	C	A	.	PASS	END=34417170;ChrB=ch09;StartB=39680601;EndB=39680601;Parent=INV300;VarType=ShV;DupType=.
ch09	34417176	SNP268823	T	C	.	PASS	END=34417176;ChrB=ch09;StartB=39680595;EndB=39680595;Parent=INV300;VarType=ShV;DupType=.
ch09	34417204	SNP268824	A	G	.	PASS	END=34417204;ChrB=ch09;StartB=39680567;EndB=39680567;Parent=INV300;VarType=ShV;DupType=.
ch09	34417239	SNP268825	G	A	.	PASS	END=34417239;ChrB=ch09;StartB=39680532;EndB=39680532;Parent=INV300;VarType=ShV;DupType=.
ch09	34417285	SNP268826	T	C	.	PASS	END=34417285;ChrB=ch09;StartB=39680486;EndB=39680486;Parent=INV300;VarType=ShV;DupType=.
ch09	34417353	SNP268827	A	T	.	PASS	END=34417353;ChrB=ch09;StartB=39680418;EndB=39680418;Parent=INV300;VarType=ShV;DupType=.
ch09	34417392	SNP268828	T	G	.	PASS	END=34417392;ChrB=ch09;StartB=39680379;EndB=39680379;Parent=INV300;VarType=ShV;DupType=.
ch09	34417407	DEL268829	AT	A	.	PASS	END=34417408;ChrB=ch09;StartB=39680365;EndB=39680365;Parent=INV300;VarType=ShV;DupType=.
ch09	34417466	SNP268830	C	T	.	PASS	END=34417466;ChrB=ch09;StartB=39680306;EndB=39680306;Parent=INV300;VarType=ShV;DupType=.
ch09	34417487	SNP268831	C	T	.	PASS	END=34417487;ChrB=ch09;StartB=39680285;EndB=39680285;Parent=INV300;VarType=ShV;DupType=.
ch09	34417493	SNP268832	G	A	.	PASS	END=34417493;ChrB=ch09;StartB=39680279;EndB=39680279;Parent=INV300;VarType=ShV;DupType=.
ch09	34417499	SNP268833	T	C	.	PASS	END=34417499;ChrB=ch09;StartB=39680273;EndB=39680273;Parent=INV300;VarType=ShV;DupType=.
ch09	34417502	SNP268834	A	G	.	PASS	END=34417502;ChrB=ch09;StartB=39680270;EndB=39680270;Parent=INV300;VarType=ShV;DupType=.
ch09	34417508	DEL268835	GA	G	.	PASS	END=34417509;ChrB=ch09;StartB=39680265;EndB=39680265;Parent=INV300;VarType=ShV;DupType=.
ch09	34417583	INS268836	G	GA	.	PASS	END=34417583;ChrB=ch09;StartB=39680190;EndB=39680189;Parent=INV300;VarType=ShV;DupType=.
ch09	34417621	SNP268837	G	A	.	PASS	END=34417621;ChrB=ch09;StartB=39680151;EndB=39680151;Parent=INV300;VarType=ShV;DupType=.
ch09	34417667	SNP268838	C	T	.	PASS	END=34417667;ChrB=ch09;StartB=39680105;EndB=39680105;Parent=INV300;VarType=ShV;DupType=.
ch09	34417683	SNP268839	A	C	.	PASS	END=34417683;ChrB=ch09;StartB=39680089;EndB=39680089;Parent=INV300;VarType=ShV;DupType=.
ch09	34417715	SNP268840	T	A	.	PASS	END=34417715;ChrB=ch09;StartB=39680057;EndB=39680057;Parent=INV300;VarType=ShV;DupType=.
ch09	34417755	SNP268841	T	C	.	PASS	END=34417755;ChrB=ch09;StartB=39680017;EndB=39680017;Parent=INV300;VarType=ShV;DupType=.
ch09	34417793	DEL268842	GACCTTATGAATCATTTCA	G	.	PASS	END=34417811;ChrB=ch09;StartB=39679980;EndB=39679980;Parent=INV300;VarType=ShV;DupType=.
ch09	34417817	SNP268843	A	T	.	PASS	END=34417817;ChrB=ch09;StartB=39679973;EndB=39679973;Parent=INV300;VarType=ShV;DupType=.
ch09	34417826	SNP268844	T	G	.	PASS	END=34417826;ChrB=ch09;StartB=39679964;EndB=39679964;Parent=INV300;VarType=ShV;DupType=.
ch09	34417858	SNP268845	A	T	.	PASS	END=34417858;ChrB=ch09;StartB=39679932;EndB=39679932;Parent=INV300;VarType=ShV;DupType=.
ch09	34417898	SNP268846	T	C	.	PASS	END=34417898;ChrB=ch09;StartB=39679892;EndB=39679892;Parent=INV300;VarType=ShV;DupType=.
ch09	34417962	SNP268847	C	T	.	PASS	END=34417962;ChrB=ch09;StartB=39679828;EndB=39679828;Parent=INV300;VarType=ShV;DupType=.
ch09	34417995	INS268848	G	GT	.	PASS	END=34417995;ChrB=ch09;StartB=39679795;EndB=39679794;Parent=INV300;VarType=ShV;DupType=.
ch09	34417995	INS268849	G	GA	.	PASS	END=34417995;ChrB=ch09;StartB=39679794;EndB=39679793;Parent=INV300;VarType=ShV;DupType=.
ch09	34417995	INS268850	G	GA	.	PASS	END=34417995;ChrB=ch09;StartB=39679793;EndB=39679792;Parent=INV300;VarType=ShV;DupType=.
ch09	34417995	INS268851	G	GA	.	PASS	END=34417995;ChrB=ch09;StartB=39679792;EndB=39679791;Parent=INV300;VarType=ShV;DupType=.
ch09	34417995	INS268852	G	GA	.	PASS	END=34417995;ChrB=ch09;StartB=39679791;EndB=39679790;Parent=INV300;VarType=ShV;DupType=.
ch09	34417995	INS268853	G	GA	.	PASS	END=34417995;ChrB=ch09;StartB=39679790;EndB=39679789;Parent=INV300;VarType=ShV;DupType=.
ch09	34417995	INS268854	G	GA	.	PASS	END=34417995;ChrB=ch09;StartB=39679789;EndB=39679788;Parent=INV300;VarType=ShV;DupType=.
ch09	34417995	INS268855	G	GA	.	PASS	END=34417995;ChrB=ch09;StartB=39679788;EndB=39679787;Parent=INV300;VarType=ShV;DupType=.
ch09	34417995	INS268856	G	GA	.	PASS	END=34417995;ChrB=ch09;StartB=39679787;EndB=39679786;Parent=INV300;VarType=ShV;DupType=.
ch09	34418004	SNP268857	A	G	.	PASS	END=34418004;ChrB=ch09;StartB=39679777;EndB=39679777;Parent=INV300;VarType=ShV;DupType=.
ch09	34418013	INS268858	T	TG	.	PASS	END=34418013;ChrB=ch09;StartB=39679768;EndB=39679767;Parent=INV300;VarType=ShV;DupType=.
ch09	34418051	DEL268859	CA	C	.	PASS	END=34418052;ChrB=ch09;StartB=39679730;EndB=39679730;Parent=INV300;VarType=ShV;DupType=.
ch09	34418116	SNP268860	C	T	.	PASS	END=34418116;ChrB=ch09;StartB=39679665;EndB=39679665;Parent=INV300;VarType=ShV;DupType=.
ch09	34418174	SNP268861	G	A	.	PASS	END=34418174;ChrB=ch09;StartB=39679607;EndB=39679607;Parent=INV300;VarType=ShV;DupType=.
ch09	34418194	SNP268862	T	G	.	PASS	END=34418194;ChrB=ch09;StartB=39679587;EndB=39679587;Parent=INV300;VarType=ShV;DupType=.
ch09	34418232	SNP268863	T	A	.	PASS	END=34418232;ChrB=ch09;StartB=39679549;EndB=39679549;Parent=INV300;VarType=ShV;DupType=.
ch09	34418287	SNP268864	C	T	.	PASS	END=34418287;ChrB=ch09;StartB=39679494;EndB=39679494;Parent=INV300;VarType=ShV;DupType=.
ch09	34418332	SNP268865	T	A	.	PASS	END=34418332;ChrB=ch09;StartB=39679449;EndB=39679449;Parent=INV300;VarType=ShV;DupType=.
ch09	34418377	SNP268866	A	G	.	PASS	END=34418377;ChrB=ch09;StartB=39679404;EndB=39679404;Parent=INV300;VarType=ShV;DupType=.
ch09	34418401	SNP268867	C	T	.	PASS	END=34418401;ChrB=ch09;StartB=39679380;EndB=39679380;Parent=INV300;VarType=ShV;DupType=.
ch09	34418411	SNP268868	T	G	.	PASS	END=34418411;ChrB=ch09;StartB=39679370;EndB=39679370;Parent=INV300;VarType=ShV;DupType=.
ch09	34418455	SNP268869	A	C	.	PASS	END=34418455;ChrB=ch09;StartB=39679326;EndB=39679326;Parent=INV300;VarType=ShV;DupType=.
ch09	34418459	SNP268870	C	T	.	PASS	END=34418459;ChrB=ch09;StartB=39679322;EndB=39679322;Parent=INV300;VarType=ShV;DupType=.
ch09	34418467	SNP268871	A	G	.	PASS	END=34418467;ChrB=ch09;StartB=39679314;EndB=39679314;Parent=INV300;VarType=ShV;DupType=.
ch09	34418487	SNP268872	T	G	.	PASS	END=34418487;ChrB=ch09;StartB=39679294;EndB=39679294;Parent=INV300;VarType=ShV;DupType=.
ch09	34418508	SNP268873	A	G	.	PASS	END=34418508;ChrB=ch09;StartB=39679273;EndB=39679273;Parent=INV300;VarType=ShV;DupType=.
ch09	34418515	INS268874	T	TC	.	PASS	END=34418515;ChrB=ch09;StartB=39679266;EndB=39679265;Parent=INV300;VarType=ShV;DupType=.
ch09	34418643	SNP268875	T	G	.	PASS	END=34418643;ChrB=ch09;StartB=39679137;EndB=39679137;Parent=INV300;VarType=ShV;DupType=.
ch09	34419015	SNP268876	G	A	.	PASS	END=34419015;ChrB=ch09;StartB=39678765;EndB=39678765;Parent=INV300;VarType=ShV;DupType=.
ch09	34419091	SNP268877	C	A	.	PASS	END=34419091;ChrB=ch09;StartB=39678689;EndB=39678689;Parent=INV300;VarType=ShV;DupType=.
ch09	34419154	SNP268878	T	C	.	PASS	END=34419154;ChrB=ch09;StartB=39678626;EndB=39678626;Parent=INV300;VarType=ShV;DupType=.
ch09	34419211	SNP268879	T	A	.	PASS	END=34419211;ChrB=ch09;StartB=39678569;EndB=39678569;Parent=INV300;VarType=ShV;DupType=.
ch09	34419217	SNP268880	C	A	.	PASS	END=34419217;ChrB=ch09;StartB=39678563;EndB=39678563;Parent=INV300;VarType=ShV;DupType=.
ch09	34419229	SNP268881	T	C	.	PASS	END=34419229;ChrB=ch09;StartB=39678551;EndB=39678551;Parent=INV300;VarType=ShV;DupType=.
ch09	34419318	SNP268882	A	T	.	PASS	END=34419318;ChrB=ch09;StartB=39678462;EndB=39678462;Parent=INV300;VarType=ShV;DupType=.
ch09	34419347	SNP268883	A	G	.	PASS	END=34419347;ChrB=ch09;StartB=39678433;EndB=39678433;Parent=INV300;VarType=ShV;DupType=.
ch09	34419441	SNP268884	A	T	.	PASS	END=34419441;ChrB=ch09;StartB=39678339;EndB=39678339;Parent=INV300;VarType=ShV;DupType=.
ch09	34419446	SNP268885	A	C	.	PASS	END=34419446;ChrB=ch09;StartB=39678334;EndB=39678334;Parent=INV300;VarType=ShV;DupType=.
ch09	34419464	SNP268886	G	A	.	PASS	END=34419464;ChrB=ch09;StartB=39678316;EndB=39678316;Parent=INV300;VarType=ShV;DupType=.
ch09	34419483	SNP268887	T	G	.	PASS	END=34419483;ChrB=ch09;StartB=39678297;EndB=39678297;Parent=INV300;VarType=ShV;DupType=.
ch09	34419498	SNP268888	C	T	.	PASS	END=34419498;ChrB=ch09;StartB=39678282;EndB=39678282;Parent=INV300;VarType=ShV;DupType=.
ch09	34419500	SNP268889	C	T	.	PASS	END=34419500;ChrB=ch09;StartB=39678280;EndB=39678280;Parent=INV300;VarType=ShV;DupType=.
ch09	34419506	SNP268890	A	T	.	PASS	END=34419506;ChrB=ch09;StartB=39678274;EndB=39678274;Parent=INV300;VarType=ShV;DupType=.
ch09	34419529	SNP268891	T	C	.	PASS	END=34419529;ChrB=ch09;StartB=39678251;EndB=39678251;Parent=INV300;VarType=ShV;DupType=.
ch09	34419555	SNP268892	A	C	.	PASS	END=34419555;ChrB=ch09;StartB=39678225;EndB=39678225;Parent=INV300;VarType=ShV;DupType=.
ch09	34419566	SNP268893	G	T	.	PASS	END=34419566;ChrB=ch09;StartB=39678214;EndB=39678214;Parent=INV300;VarType=ShV;DupType=.
ch09	34419574	SNP268894	T	C	.	PASS	END=34419574;ChrB=ch09;StartB=39678206;EndB=39678206;Parent=INV300;VarType=ShV;DupType=.
ch09	34419632	SNP268895	T	G	.	PASS	END=34419632;ChrB=ch09;StartB=39678148;EndB=39678148;Parent=INV300;VarType=ShV;DupType=.
ch09	34419642	SNP268896	A	G	.	PASS	END=34419642;ChrB=ch09;StartB=39678138;EndB=39678138;Parent=INV300;VarType=ShV;DupType=.
ch09	34419678	SNP268897	G	A	.	PASS	END=34419678;ChrB=ch09;StartB=39678102;EndB=39678102;Parent=INV300;VarType=ShV;DupType=.
ch09	34419695	SNP268898	C	G	.	PASS	END=34419695;ChrB=ch09;StartB=39678085;EndB=39678085;Parent=INV300;VarType=ShV;DupType=.
ch09	34419772	DEL268899	AC	A	.	PASS	END=34419773;ChrB=ch09;StartB=39678009;EndB=39678009;Parent=INV300;VarType=ShV;DupType=.
ch09	34419872	SNP268900	G	A	.	PASS	END=34419872;ChrB=ch09;StartB=39677909;EndB=39677909;Parent=INV300;VarType=ShV;DupType=.
ch09	34419891	SNP268901	T	C	.	PASS	END=34419891;ChrB=ch09;StartB=39677890;EndB=39677890;Parent=INV300;VarType=ShV;DupType=.
ch09	34420039	SNP268902	A	T	.	PASS	END=34420039;ChrB=ch09;StartB=39677742;EndB=39677742;Parent=INV300;VarType=ShV;DupType=.
ch09	34420059	SNP268903	C	T	.	PASS	END=34420059;ChrB=ch09;StartB=39677722;EndB=39677722;Parent=INV300;VarType=ShV;DupType=.
ch09	34420062	SNP268904	G	A	.	PASS	END=34420062;ChrB=ch09;StartB=39677719;EndB=39677719;Parent=INV300;VarType=ShV;DupType=.
ch09	34420064	SNP268905	C	A	.	PASS	END=34420064;ChrB=ch09;StartB=39677717;EndB=39677717;Parent=INV300;VarType=ShV;DupType=.
ch09	34420075	SNP268906	A	G	.	PASS	END=34420075;ChrB=ch09;StartB=39677706;EndB=39677706;Parent=INV300;VarType=ShV;DupType=.
ch09	34420264	SNP268907	G	C	.	PASS	END=34420264;ChrB=ch09;StartB=39677517;EndB=39677517;Parent=INV300;VarType=ShV;DupType=.
ch09	34420507	SNP268908	C	A	.	PASS	END=34420507;ChrB=ch09;StartB=39677274;EndB=39677274;Parent=INV300;VarType=ShV;DupType=.
ch09	34420538	INS268909	G	GT	.	PASS	END=34420538;ChrB=ch09;StartB=39677243;EndB=39677242;Parent=INV300;VarType=ShV;DupType=.
ch09	34420538	INS268910	G	GG	.	PASS	END=34420538;ChrB=ch09;StartB=39677242;EndB=39677241;Parent=INV300;VarType=ShV;DupType=.
ch09	34420538	INS268911	G	GT	.	PASS	END=34420538;ChrB=ch09;StartB=39677241;EndB=39677240;Parent=INV300;VarType=ShV;DupType=.
ch09	34420538	INS268912	G	GG	.	PASS	END=34420538;ChrB=ch09;StartB=39677240;EndB=39677239;Parent=INV300;VarType=ShV;DupType=.
ch09	34420538	INS268913	G	GT	.	PASS	END=34420538;ChrB=ch09;StartB=39677239;EndB=39677238;Parent=INV300;VarType=ShV;DupType=.
ch09	34420538	INS268914	G	GG	.	PASS	END=34420538;ChrB=ch09;StartB=39677238;EndB=39677237;Parent=INV300;VarType=ShV;DupType=.
ch09	34420538	INS268915	G	GT	.	PASS	END=34420538;ChrB=ch09;StartB=39677237;EndB=39677236;Parent=INV300;VarType=ShV;DupType=.
ch09	34420538	INS268916	G	GA	.	PASS	END=34420538;ChrB=ch09;StartB=39677236;EndB=39677235;Parent=INV300;VarType=ShV;DupType=.
ch09	34420538	INS268917	G	GT	.	PASS	END=34420538;ChrB=ch09;StartB=39677235;EndB=39677234;Parent=INV300;VarType=ShV;DupType=.
ch09	34420538	INS268918	G	GA	.	PASS	END=34420538;ChrB=ch09;StartB=39677234;EndB=39677233;Parent=INV300;VarType=ShV;DupType=.
ch09	34420538	INS268919	G	GT	.	PASS	END=34420538;ChrB=ch09;StartB=39677233;EndB=39677232;Parent=INV300;VarType=ShV;DupType=.
ch09	34420538	INS268920	G	GA	.	PASS	END=34420538;ChrB=ch09;StartB=39677232;EndB=39677231;Parent=INV300;VarType=ShV;DupType=.
ch09	34420538	INS268921	G	GT	.	PASS	END=34420538;ChrB=ch09;StartB=39677231;EndB=39677230;Parent=INV300;VarType=ShV;DupType=.
ch09	34420538	INS268922	G	GA	.	PASS	END=34420538;ChrB=ch09;StartB=39677230;EndB=39677229;Parent=INV300;VarType=ShV;DupType=.
ch09	34420577	SNP268923	G	A	.	PASS	END=34420577;ChrB=ch09;StartB=39677190;EndB=39677190;Parent=INV300;VarType=ShV;DupType=.
ch09	34420578	SNP268924	C	G	.	PASS	END=34420578;ChrB=ch09;StartB=39677189;EndB=39677189;Parent=INV300;VarType=ShV;DupType=.
ch09	34420640	SNP268925	C	T	.	PASS	END=34420640;ChrB=ch09;StartB=39677127;EndB=39677127;Parent=INV300;VarType=ShV;DupType=.
ch09	34420647	SNP268926	C	T	.	PASS	END=34420647;ChrB=ch09;StartB=39677120;EndB=39677120;Parent=INV300;VarType=ShV;DupType=.
ch09	34420651	SNP268927	C	A	.	PASS	END=34420651;ChrB=ch09;StartB=39677116;EndB=39677116;Parent=INV300;VarType=ShV;DupType=.
ch09	34420667	SNP268928	C	T	.	PASS	END=34420667;ChrB=ch09;StartB=39677100;EndB=39677100;Parent=INV300;VarType=ShV;DupType=.
ch09	34420754	SNP268929	A	G	.	PASS	END=34420754;ChrB=ch09;StartB=39677013;EndB=39677013;Parent=INV300;VarType=ShV;DupType=.
ch09	34420902	SNP268930	C	T	.	PASS	END=34420902;ChrB=ch09;StartB=39676865;EndB=39676865;Parent=INV300;VarType=ShV;DupType=.
ch09	34420907	SNP268931	G	C	.	PASS	END=34420907;ChrB=ch09;StartB=39676860;EndB=39676860;Parent=INV300;VarType=ShV;DupType=.
ch09	34420928	SNP268932	T	A	.	PASS	END=34420928;ChrB=ch09;StartB=39676839;EndB=39676839;Parent=INV300;VarType=ShV;DupType=.
ch09	34420937	DEL268933	CT	C	.	PASS	END=34420938;ChrB=ch09;StartB=39676831;EndB=39676831;Parent=INV300;VarType=ShV;DupType=.
ch09	34420946	SNP268934	T	C	.	PASS	END=34420946;ChrB=ch09;StartB=39676822;EndB=39676822;Parent=INV300;VarType=ShV;DupType=.
ch09	34420968	SNP268935	A	G	.	PASS	END=34420968;ChrB=ch09;StartB=39676800;EndB=39676800;Parent=INV300;VarType=ShV;DupType=.
ch09	34421011	SNP268936	T	A	.	PASS	END=34421011;ChrB=ch09;StartB=39676757;EndB=39676757;Parent=INV300;VarType=ShV;DupType=.
ch09	34421047	SNP268937	A	G	.	PASS	END=34421047;ChrB=ch09;StartB=39676721;EndB=39676721;Parent=INV300;VarType=ShV;DupType=.
ch09	34421098	SNP268938	T	G	.	PASS	END=34421098;ChrB=ch09;StartB=39676670;EndB=39676670;Parent=INV300;VarType=ShV;DupType=.
ch09	34421123	SNP268939	T	C	.	PASS	END=34421123;ChrB=ch09;StartB=39676645;EndB=39676645;Parent=INV300;VarType=ShV;DupType=.
ch09	34421183	SNP268940	C	G	.	PASS	END=34421183;ChrB=ch09;StartB=39676585;EndB=39676585;Parent=INV300;VarType=ShV;DupType=.
ch09	34421205	SNP268941	T	G	.	PASS	END=34421205;ChrB=ch09;StartB=39676563;EndB=39676563;Parent=INV300;VarType=ShV;DupType=.
ch09	34421259	SNP268942	C	G	.	PASS	END=34421259;ChrB=ch09;StartB=39676509;EndB=39676509;Parent=INV300;VarType=ShV;DupType=.
ch09	34421299	SNP268943	T	A	.	PASS	END=34421299;ChrB=ch09;StartB=39676469;EndB=39676469;Parent=INV300;VarType=ShV;DupType=.
ch09	34421339	SNP268944	A	T	.	PASS	END=34421339;ChrB=ch09;StartB=39676429;EndB=39676429;Parent=INV300;VarType=ShV;DupType=.
ch09	34421364	SNP268945	A	G	.	PASS	END=34421364;ChrB=ch09;StartB=39676404;EndB=39676404;Parent=INV300;VarType=ShV;DupType=.
ch09	34421392	SNP268946	T	A	.	PASS	END=34421392;ChrB=ch09;StartB=39676376;EndB=39676376;Parent=INV300;VarType=ShV;DupType=.
ch09	34421405	SNP268947	T	A	.	PASS	END=34421405;ChrB=ch09;StartB=39676363;EndB=39676363;Parent=INV300;VarType=ShV;DupType=.
ch09	34421410	SNP268948	T	A	.	PASS	END=34421410;ChrB=ch09;StartB=39676358;EndB=39676358;Parent=INV300;VarType=ShV;DupType=.
ch09	34421497	SNP268949	C	G	.	PASS	END=34421497;ChrB=ch09;StartB=39676271;EndB=39676271;Parent=INV300;VarType=ShV;DupType=.
ch09	34421598	SNP268950	G	A	.	PASS	END=34421598;ChrB=ch09;StartB=39676170;EndB=39676170;Parent=INV300;VarType=ShV;DupType=.
ch09	34421639	NOTAL245	N	<NOTAL>	.	PASS	END=34478642;ChrB=.;StartB=.;EndB=.;Parent=.;VarType=.;DupType=.
ch09	34478643	INVAL1732	N	<INVAL>	.	PASS	END=34499967;ChrB=ch09;StartB=41103445;EndB=41081928;Parent=INV301;VarType=.;DupType=.
ch09	34478643	INV301	N	<INV>	.	PASS	END=34596883;ChrB=ch09;StartB=40842968;EndB=41103445;Parent=.;VarType=SR;DupType=-
ch09	34478671	SNP268951	T	C	.	PASS	END=34478671;ChrB=ch09;StartB=41103417;EndB=41103417;Parent=INV301;VarType=ShV;DupType=.
ch09	34478698	SNP268952	C	T	.	PASS	END=34478698;ChrB=ch09;StartB=41103390;EndB=41103390;Parent=INV301;VarType=ShV;DupType=.
ch09	34478724	SNP268953	G	A	.	PASS	END=34478724;ChrB=ch09;StartB=41103364;EndB=41103364;Parent=INV301;VarType=ShV;DupType=.
ch09	34478752	SNP268954	C	T	.	PASS	END=34478752;ChrB=ch09;StartB=41103336;EndB=41103336;Parent=INV301;VarType=ShV;DupType=.
ch09	34478797	SNP268955	T	C	.	PASS	END=34478797;ChrB=ch09;StartB=41103291;EndB=41103291;Parent=INV301;VarType=ShV;DupType=.
ch09	34478839	SNP268956	C	T	.	PASS	END=34478839;ChrB=ch09;StartB=41103249;EndB=41103249;Parent=INV301;VarType=ShV;DupType=.
ch09	34478905	SNP268957	G	A	.	PASS	END=34478905;ChrB=ch09;StartB=41103183;EndB=41103183;Parent=INV301;VarType=ShV;DupType=.
ch09	34478931	SNP268958	G	T	.	PASS	END=34478931;ChrB=ch09;StartB=41103157;EndB=41103157;Parent=INV301;VarType=ShV;DupType=.
ch09	34478996	SNP268959	C	A	.	PASS	END=34478996;ChrB=ch09;StartB=41103092;EndB=41103092;Parent=INV301;VarType=ShV;DupType=.
ch09	34479024	SNP268960	A	T	.	PASS	END=34479024;ChrB=ch09;StartB=41103064;EndB=41103064;Parent=INV301;VarType=ShV;DupType=.
ch09	34479064	SNP268961	A	G	.	PASS	END=34479064;ChrB=ch09;StartB=41103024;EndB=41103024;Parent=INV301;VarType=ShV;DupType=.
ch09	34479076	INS268962	A	AT	.	PASS	END=34479076;ChrB=ch09;StartB=41103012;EndB=41103011;Parent=INV301;VarType=ShV;DupType=.
ch09	34479089	SNP268963	A	G	.	PASS	END=34479089;ChrB=ch09;StartB=41102998;EndB=41102998;Parent=INV301;VarType=ShV;DupType=.
ch09	34479091	SNP268964	C	G	.	PASS	END=34479091;ChrB=ch09;StartB=41102996;EndB=41102996;Parent=INV301;VarType=ShV;DupType=.
ch09	34479128	SNP268965	G	C	.	PASS	END=34479128;ChrB=ch09;StartB=41102959;EndB=41102959;Parent=INV301;VarType=ShV;DupType=.
ch09	34479129	SNP268966	C	T	.	PASS	END=34479129;ChrB=ch09;StartB=41102958;EndB=41102958;Parent=INV301;VarType=ShV;DupType=.
ch09	34479169	SNP268967	A	G	.	PASS	END=34479169;ChrB=ch09;StartB=41102918;EndB=41102918;Parent=INV301;VarType=ShV;DupType=.
ch09	34479180	SNP268968	G	T	.	PASS	END=34479180;ChrB=ch09;StartB=41102907;EndB=41102907;Parent=INV301;VarType=ShV;DupType=.
ch09	34479242	SNP268969	A	C	.	PASS	END=34479242;ChrB=ch09;StartB=41102845;EndB=41102845;Parent=INV301;VarType=ShV;DupType=.
ch09	34479244	SNP268970	A	T	.	PASS	END=34479244;ChrB=ch09;StartB=41102843;EndB=41102843;Parent=INV301;VarType=ShV;DupType=.
ch09	34479260	SNP268971	G	T	.	PASS	END=34479260;ChrB=ch09;StartB=41102827;EndB=41102827;Parent=INV301;VarType=ShV;DupType=.
ch09	34479300	INS268972	A	AG	.	PASS	END=34479300;ChrB=ch09;StartB=41102787;EndB=41102786;Parent=INV301;VarType=ShV;DupType=.
ch09	34479306	DEL268973	GTTTGAGTTGAAATGTACCTCTT	G	.	PASS	END=34479328;ChrB=ch09;StartB=41102781;EndB=41102781;Parent=INV301;VarType=ShV;DupType=.
ch09	34479353	SNP268974	C	T	.	PASS	END=34479353;ChrB=ch09;StartB=41102755;EndB=41102755;Parent=INV301;VarType=ShV;DupType=.
ch09	34479380	SNP268975	G	A	.	PASS	END=34479380;ChrB=ch09;StartB=41102728;EndB=41102728;Parent=INV301;VarType=ShV;DupType=.
ch09	34479422	SNP268976	T	C	.	PASS	END=34479422;ChrB=ch09;StartB=41102686;EndB=41102686;Parent=INV301;VarType=ShV;DupType=.
ch09	34479425	SNP268977	C	T	.	PASS	END=34479425;ChrB=ch09;StartB=41102683;EndB=41102683;Parent=INV301;VarType=ShV;DupType=.
ch09	34479463	DEL268978	GT	G	.	PASS	END=34479464;ChrB=ch09;StartB=41102646;EndB=41102646;Parent=INV301;VarType=ShV;DupType=.
ch09	34479471	SNP268979	A	G	.	PASS	END=34479471;ChrB=ch09;StartB=41102638;EndB=41102638;Parent=INV301;VarType=ShV;DupType=.
ch09	34479473	SNP268980	T	A	.	PASS	END=34479473;ChrB=ch09;StartB=41102636;EndB=41102636;Parent=INV301;VarType=ShV;DupType=.
ch09	34479542	SNP268981	T	A	.	PASS	END=34479542;ChrB=ch09;StartB=41102567;EndB=41102567;Parent=INV301;VarType=ShV;DupType=.
ch09	34479551	SNP268982	A	C	.	PASS	END=34479551;ChrB=ch09;StartB=41102558;EndB=41102558;Parent=INV301;VarType=ShV;DupType=.
ch09	34479577	SNP268983	A	C	.	PASS	END=34479577;ChrB=ch09;StartB=41102532;EndB=41102532;Parent=INV301;VarType=ShV;DupType=.
ch09	34479587	SNP268984	T	A	.	PASS	END=34479587;ChrB=ch09;StartB=41102522;EndB=41102522;Parent=INV301;VarType=ShV;DupType=.
ch09	34479622	DEL268985	TTTGGC	T	.	PASS	END=34479627;ChrB=ch09;StartB=41102488;EndB=41102488;Parent=INV301;VarType=ShV;DupType=.
ch09	34479643	SNP268986	T	C	.	PASS	END=34479643;ChrB=ch09;StartB=41102471;EndB=41102471;Parent=INV301;VarType=ShV;DupType=.
ch09	34479654	SNP268987	G	A	.	PASS	END=34479654;ChrB=ch09;StartB=41102460;EndB=41102460;Parent=INV301;VarType=ShV;DupType=.
ch09	34479731	DEL268988	CA	C	.	PASS	END=34479732;ChrB=ch09;StartB=41102384;EndB=41102384;Parent=INV301;VarType=ShV;DupType=.
ch09	34479768	DEL268989	TA	T	.	PASS	END=34479769;ChrB=ch09;StartB=41102348;EndB=41102348;Parent=INV301;VarType=ShV;DupType=.
ch09	34479816	SNP268990	A	G	.	PASS	END=34479816;ChrB=ch09;StartB=41102300;EndB=41102300;Parent=INV301;VarType=ShV;DupType=.
ch09	34479835	SNP268991	T	A	.	PASS	END=34479835;ChrB=ch09;StartB=41102281;EndB=41102281;Parent=INV301;VarType=ShV;DupType=.
ch09	34479838	SNP268992	C	T	.	PASS	END=34479838;ChrB=ch09;StartB=41102278;EndB=41102278;Parent=INV301;VarType=ShV;DupType=.
ch09	34479877	SNP268993	T	A	.	PASS	END=34479877;ChrB=ch09;StartB=41102239;EndB=41102239;Parent=INV301;VarType=ShV;DupType=.
ch09	34479901	SNP268994	C	G	.	PASS	END=34479901;ChrB=ch09;StartB=41102215;EndB=41102215;Parent=INV301;VarType=ShV;DupType=.
ch09	34479935	INS268995	T	TA	.	PASS	END=34479935;ChrB=ch09;StartB=41102181;EndB=41102180;Parent=INV301;VarType=ShV;DupType=.
ch09	34479984	SNP268996	A	C	.	PASS	END=34479984;ChrB=ch09;StartB=41102131;EndB=41102131;Parent=INV301;VarType=ShV;DupType=.
ch09	34479985	SNP268997	G	C	.	PASS	END=34479985;ChrB=ch09;StartB=41102130;EndB=41102130;Parent=INV301;VarType=ShV;DupType=.
ch09	34480004	SNP268998	C	A	.	PASS	END=34480004;ChrB=ch09;StartB=41102111;EndB=41102111;Parent=INV301;VarType=ShV;DupType=.
ch09	34480021	INS268999	T	TA	.	PASS	END=34480021;ChrB=ch09;StartB=41102094;EndB=41102093;Parent=INV301;VarType=ShV;DupType=.
ch09	34480021	INS269000	T	TC	.	PASS	END=34480021;ChrB=ch09;StartB=41102093;EndB=41102092;Parent=INV301;VarType=ShV;DupType=.
ch09	34480066	SNP269001	A	T	.	PASS	END=34480066;ChrB=ch09;StartB=41102047;EndB=41102047;Parent=INV301;VarType=ShV;DupType=.
ch09	34480085	DEL269002	GAGA	G	.	PASS	END=34480088;ChrB=ch09;StartB=41102029;EndB=41102029;Parent=INV301;VarType=ShV;DupType=.
ch09	34480127	SNP269003	C	A	.	PASS	END=34480127;ChrB=ch09;StartB=41101989;EndB=41101989;Parent=INV301;VarType=ShV;DupType=.
ch09	34480168	SNP269004	G	A	.	PASS	END=34480168;ChrB=ch09;StartB=41101948;EndB=41101948;Parent=INV301;VarType=ShV;DupType=.
ch09	34480211	DEL269005	GCCACCACCTTAAGTGGGCAGAAATT	G	.	PASS	END=34480236;ChrB=ch09;StartB=41101906;EndB=41101906;Parent=INV301;VarType=ShV;DupType=.
ch09	34480311	SNP269006	T	A	.	PASS	END=34480311;ChrB=ch09;StartB=41101830;EndB=41101830;Parent=INV301;VarType=ShV;DupType=.
ch09	34480312	DEL269007	CT	C	.	PASS	END=34480313;ChrB=ch09;StartB=41101830;EndB=41101830;Parent=INV301;VarType=ShV;DupType=.
ch09	34480316	SNP269008	T	C	.	PASS	END=34480316;ChrB=ch09;StartB=41101826;EndB=41101826;Parent=INV301;VarType=ShV;DupType=.
ch09	34480322	SNP269009	T	C	.	PASS	END=34480322;ChrB=ch09;StartB=41101820;EndB=41101820;Parent=INV301;VarType=ShV;DupType=.
ch09	34480425	DEL269010	TC	T	.	PASS	END=34480426;ChrB=ch09;StartB=41101718;EndB=41101718;Parent=INV301;VarType=ShV;DupType=.
ch09	34480636	SNP269011	C	T	.	PASS	END=34480636;ChrB=ch09;StartB=41101507;EndB=41101507;Parent=INV301;VarType=ShV;DupType=.
ch09	34480643	SNP269012	C	T	.	PASS	END=34480643;ChrB=ch09;StartB=41101500;EndB=41101500;Parent=INV301;VarType=ShV;DupType=.
ch09	34480671	SNP269013	G	A	.	PASS	END=34480671;ChrB=ch09;StartB=41101472;EndB=41101472;Parent=INV301;VarType=ShV;DupType=.
ch09	34480931	SNP269014	A	G	.	PASS	END=34480931;ChrB=ch09;StartB=41101212;EndB=41101212;Parent=INV301;VarType=ShV;DupType=.
ch09	34480953	SNP269015	G	A	.	PASS	END=34480953;ChrB=ch09;StartB=41101190;EndB=41101190;Parent=INV301;VarType=ShV;DupType=.
ch09	34481015	SNP269016	A	G	.	PASS	END=34481015;ChrB=ch09;StartB=41101128;EndB=41101128;Parent=INV301;VarType=ShV;DupType=.
ch09	34481217	SNP269017	C	A	.	PASS	END=34481217;ChrB=ch09;StartB=41100926;EndB=41100926;Parent=INV301;VarType=ShV;DupType=.
ch09	34481243	SNP269018	C	T	.	PASS	END=34481243;ChrB=ch09;StartB=41100900;EndB=41100900;Parent=INV301;VarType=ShV;DupType=.
ch09	34481361	SNP269019	A	G	.	PASS	END=34481361;ChrB=ch09;StartB=41100782;EndB=41100782;Parent=INV301;VarType=ShV;DupType=.
ch09	34481387	SNP269020	A	G	.	PASS	END=34481387;ChrB=ch09;StartB=41100756;EndB=41100756;Parent=INV301;VarType=ShV;DupType=.
ch09	34481463	SNP269021	T	A	.	PASS	END=34481463;ChrB=ch09;StartB=41100680;EndB=41100680;Parent=INV301;VarType=ShV;DupType=.
ch09	34481506	SNP269022	T	C	.	PASS	END=34481506;ChrB=ch09;StartB=41100637;EndB=41100637;Parent=INV301;VarType=ShV;DupType=.
ch09	34481706	SNP269023	T	A	.	PASS	END=34481706;ChrB=ch09;StartB=41100437;EndB=41100437;Parent=INV301;VarType=ShV;DupType=.
ch09	34481761	DEL269024	TTTCAGATTTTCAGGAAAACCCCTGGA	T	.	PASS	END=34481787;ChrB=ch09;StartB=41100383;EndB=41100383;Parent=INV301;VarType=ShV;DupType=.
ch09	34481962	SNP269025	G	A	.	PASS	END=34481962;ChrB=ch09;StartB=41100207;EndB=41100207;Parent=INV301;VarType=ShV;DupType=.
ch09	34482188	SNP269026	C	G	.	PASS	END=34482188;ChrB=ch09;StartB=41099981;EndB=41099981;Parent=INV301;VarType=ShV;DupType=.
ch09	34482588	SNP269027	T	C	.	PASS	END=34482588;ChrB=ch09;StartB=41099581;EndB=41099581;Parent=INV301;VarType=ShV;DupType=.
ch09	34482601	SNP269028	G	A	.	PASS	END=34482601;ChrB=ch09;StartB=41099568;EndB=41099568;Parent=INV301;VarType=ShV;DupType=.
ch09	34482748	SNP269029	T	G	.	PASS	END=34482748;ChrB=ch09;StartB=41099421;EndB=41099421;Parent=INV301;VarType=ShV;DupType=.
ch09	34482781	SNP269030	G	A	.	PASS	END=34482781;ChrB=ch09;StartB=41099388;EndB=41099388;Parent=INV301;VarType=ShV;DupType=.
ch09	34483291	SNP269031	C	T	.	PASS	END=34483291;ChrB=ch09;StartB=41098878;EndB=41098878;Parent=INV301;VarType=ShV;DupType=.
ch09	34483297	SNP269032	T	C	.	PASS	END=34483297;ChrB=ch09;StartB=41098872;EndB=41098872;Parent=INV301;VarType=ShV;DupType=.
ch09	34483310	SNP269033	G	A	.	PASS	END=34483310;ChrB=ch09;StartB=41098859;EndB=41098859;Parent=INV301;VarType=ShV;DupType=.
ch09	34483346	SNP269034	T	A	.	PASS	END=34483346;ChrB=ch09;StartB=41098823;EndB=41098823;Parent=INV301;VarType=ShV;DupType=.
ch09	34483363	SNP269035	C	T	.	PASS	END=34483363;ChrB=ch09;StartB=41098806;EndB=41098806;Parent=INV301;VarType=ShV;DupType=.
ch09	34483423	SNP269036	T	C	.	PASS	END=34483423;ChrB=ch09;StartB=41098746;EndB=41098746;Parent=INV301;VarType=ShV;DupType=.
ch09	34483476	SNP269037	G	A	.	PASS	END=34483476;ChrB=ch09;StartB=41098693;EndB=41098693;Parent=INV301;VarType=ShV;DupType=.
ch09	34483501	SNP269038	T	C	.	PASS	END=34483501;ChrB=ch09;StartB=41098668;EndB=41098668;Parent=INV301;VarType=ShV;DupType=.
ch09	34483538	SNP269039	A	G	.	PASS	END=34483538;ChrB=ch09;StartB=41098631;EndB=41098631;Parent=INV301;VarType=ShV;DupType=.
ch09	34483588	SNP269040	C	T	.	PASS	END=34483588;ChrB=ch09;StartB=41098581;EndB=41098581;Parent=INV301;VarType=ShV;DupType=.
ch09	34483595	SNP269041	C	T	.	PASS	END=34483595;ChrB=ch09;StartB=41098574;EndB=41098574;Parent=INV301;VarType=ShV;DupType=.
ch09	34483737	SNP269042	T	G	.	PASS	END=34483737;ChrB=ch09;StartB=41098432;EndB=41098432;Parent=INV301;VarType=ShV;DupType=.
ch09	34483753	SNP269043	C	A	.	PASS	END=34483753;ChrB=ch09;StartB=41098416;EndB=41098416;Parent=INV301;VarType=ShV;DupType=.
ch09	34483868	SNP269044	C	A	.	PASS	END=34483868;ChrB=ch09;StartB=41098301;EndB=41098301;Parent=INV301;VarType=ShV;DupType=.
ch09	34483947	SNP269045	C	T	.	PASS	END=34483947;ChrB=ch09;StartB=41098222;EndB=41098222;Parent=INV301;VarType=ShV;DupType=.
ch09	34483977	SNP269046	T	C	.	PASS	END=34483977;ChrB=ch09;StartB=41098192;EndB=41098192;Parent=INV301;VarType=ShV;DupType=.
ch09	34483990	SNP269047	A	G	.	PASS	END=34483990;ChrB=ch09;StartB=41098179;EndB=41098179;Parent=INV301;VarType=ShV;DupType=.
ch09	34484054	INS269048	A	AC	.	PASS	END=34484054;ChrB=ch09;StartB=41098115;EndB=41098114;Parent=INV301;VarType=ShV;DupType=.
ch09	34484054	INS269049	A	AT	.	PASS	END=34484054;ChrB=ch09;StartB=41098114;EndB=41098113;Parent=INV301;VarType=ShV;DupType=.
ch09	34484293	SNP269050	A	G	.	PASS	END=34484293;ChrB=ch09;StartB=41097874;EndB=41097874;Parent=INV301;VarType=ShV;DupType=.
ch09	34484315	SNP269051	T	A	.	PASS	END=34484315;ChrB=ch09;StartB=41097852;EndB=41097852;Parent=INV301;VarType=ShV;DupType=.
ch09	34484464	SNP269052	C	T	.	PASS	END=34484464;ChrB=ch09;StartB=41097703;EndB=41097703;Parent=INV301;VarType=ShV;DupType=.
ch09	34484547	INS269053	T	TA	.	PASS	END=34484547;ChrB=ch09;StartB=41097620;EndB=41097619;Parent=INV301;VarType=ShV;DupType=.
ch09	34484548	SNP269054	C	A	.	PASS	END=34484548;ChrB=ch09;StartB=41097618;EndB=41097618;Parent=INV301;VarType=ShV;DupType=.
ch09	34484563	INS269055	A	AA	.	PASS	END=34484563;ChrB=ch09;StartB=41097603;EndB=41097602;Parent=INV301;VarType=ShV;DupType=.
ch09	34484563	INS269056	A	AC	.	PASS	END=34484563;ChrB=ch09;StartB=41097602;EndB=41097601;Parent=INV301;VarType=ShV;DupType=.
ch09	34484637	SNP269057	A	G	.	PASS	END=34484637;ChrB=ch09;StartB=41097527;EndB=41097527;Parent=INV301;VarType=ShV;DupType=.
ch09	34484661	SNP269058	G	A	.	PASS	END=34484661;ChrB=ch09;StartB=41097503;EndB=41097503;Parent=INV301;VarType=ShV;DupType=.
ch09	34484665	SNP269059	A	C	.	PASS	END=34484665;ChrB=ch09;StartB=41097499;EndB=41097499;Parent=INV301;VarType=ShV;DupType=.
ch09	34484749	SNP269060	T	A	.	PASS	END=34484749;ChrB=ch09;StartB=41097415;EndB=41097415;Parent=INV301;VarType=ShV;DupType=.
ch09	34484771	SNP269061	A	G	.	PASS	END=34484771;ChrB=ch09;StartB=41097393;EndB=41097393;Parent=INV301;VarType=ShV;DupType=.
ch09	34484819	SNP269062	A	T	.	PASS	END=34484819;ChrB=ch09;StartB=41097345;EndB=41097345;Parent=INV301;VarType=ShV;DupType=.
ch09	34484929	SNP269063	T	G	.	PASS	END=34484929;ChrB=ch09;StartB=41097235;EndB=41097235;Parent=INV301;VarType=ShV;DupType=.
ch09	34485040	SNP269064	A	C	.	PASS	END=34485040;ChrB=ch09;StartB=41097124;EndB=41097124;Parent=INV301;VarType=ShV;DupType=.
ch09	34485262	SNP269065	T	C	.	PASS	END=34485262;ChrB=ch09;StartB=41096902;EndB=41096902;Parent=INV301;VarType=ShV;DupType=.
ch09	34485263	SNP269066	G	A	.	PASS	END=34485263;ChrB=ch09;StartB=41096901;EndB=41096901;Parent=INV301;VarType=ShV;DupType=.
ch09	34485382	SNP269067	G	T	.	PASS	END=34485382;ChrB=ch09;StartB=41096782;EndB=41096782;Parent=INV301;VarType=ShV;DupType=.
ch09	34485520	SNP269068	A	G	.	PASS	END=34485520;ChrB=ch09;StartB=41096644;EndB=41096644;Parent=INV301;VarType=ShV;DupType=.
ch09	34485565	SNP269069	A	G	.	PASS	END=34485565;ChrB=ch09;StartB=41096599;EndB=41096599;Parent=INV301;VarType=ShV;DupType=.
ch09	34485594	SNP269070	G	A	.	PASS	END=34485594;ChrB=ch09;StartB=41096570;EndB=41096570;Parent=INV301;VarType=ShV;DupType=.
ch09	34485676	SNP269071	G	A	.	PASS	END=34485676;ChrB=ch09;StartB=41096488;EndB=41096488;Parent=INV301;VarType=ShV;DupType=.
ch09	34485704	SNP269072	C	T	.	PASS	END=34485704;ChrB=ch09;StartB=41096460;EndB=41096460;Parent=INV301;VarType=ShV;DupType=.
ch09	34485774	SNP269073	G	A	.	PASS	END=34485774;ChrB=ch09;StartB=41096390;EndB=41096390;Parent=INV301;VarType=ShV;DupType=.
ch09	34485808	DEL269074	GTT	G	.	PASS	END=34485810;ChrB=ch09;StartB=41096357;EndB=41096357;Parent=INV301;VarType=ShV;DupType=.
ch09	34485822	SNP269075	C	A	.	PASS	END=34485822;ChrB=ch09;StartB=41096344;EndB=41096344;Parent=INV301;VarType=ShV;DupType=.
ch09	34485874	SNP269076	C	G	.	PASS	END=34485874;ChrB=ch09;StartB=41096292;EndB=41096292;Parent=INV301;VarType=ShV;DupType=.
ch09	34485898	SNP269077	C	T	.	PASS	END=34485898;ChrB=ch09;StartB=41096268;EndB=41096268;Parent=INV301;VarType=ShV;DupType=.
ch09	34485928	SNP269078	C	T	.	PASS	END=34485928;ChrB=ch09;StartB=41096238;EndB=41096238;Parent=INV301;VarType=ShV;DupType=.
ch09	34485931	SNP269079	A	G	.	PASS	END=34485931;ChrB=ch09;StartB=41096235;EndB=41096235;Parent=INV301;VarType=ShV;DupType=.
ch09	34485937	SNP269080	C	T	.	PASS	END=34485937;ChrB=ch09;StartB=41096229;EndB=41096229;Parent=INV301;VarType=ShV;DupType=.
ch09	34486028	SNP269081	C	T	.	PASS	END=34486028;ChrB=ch09;StartB=41096138;EndB=41096138;Parent=INV301;VarType=ShV;DupType=.
ch09	34486078	SNP269082	T	C	.	PASS	END=34486078;ChrB=ch09;StartB=41096088;EndB=41096088;Parent=INV301;VarType=ShV;DupType=.
ch09	34486108	SNP269083	A	G	.	PASS	END=34486108;ChrB=ch09;StartB=41096058;EndB=41096058;Parent=INV301;VarType=ShV;DupType=.
ch09	34486156	DEL269084	TTAAAAAAA	T	.	PASS	END=34486164;ChrB=ch09;StartB=41096011;EndB=41096011;Parent=INV301;VarType=ShV;DupType=.
ch09	34486166	INS269085	A	AT	.	PASS	END=34486166;ChrB=ch09;StartB=41096008;EndB=41096007;Parent=INV301;VarType=ShV;DupType=.
ch09	34486166	INS269086	A	AT	.	PASS	END=34486166;ChrB=ch09;StartB=41096007;EndB=41096006;Parent=INV301;VarType=ShV;DupType=.
ch09	34486166	INS269087	A	AT	.	PASS	END=34486166;ChrB=ch09;StartB=41096006;EndB=41096005;Parent=INV301;VarType=ShV;DupType=.
ch09	34486166	INS269088	A	AT	.	PASS	END=34486166;ChrB=ch09;StartB=41096005;EndB=41096004;Parent=INV301;VarType=ShV;DupType=.
ch09	34486166	INS269089	A	AT	.	PASS	END=34486166;ChrB=ch09;StartB=41096004;EndB=41096003;Parent=INV301;VarType=ShV;DupType=.
ch09	34486166	INS269090	A	AT	.	PASS	END=34486166;ChrB=ch09;StartB=41096003;EndB=41096002;Parent=INV301;VarType=ShV;DupType=.
ch09	34486166	INS269091	A	AT	.	PASS	END=34486166;ChrB=ch09;StartB=41096002;EndB=41096001;Parent=INV301;VarType=ShV;DupType=.
ch09	34486166	INS269092	A	AT	.	PASS	END=34486166;ChrB=ch09;StartB=41096001;EndB=41096000;Parent=INV301;VarType=ShV;DupType=.
ch09	34486174	SNP269093	C	T	.	PASS	END=34486174;ChrB=ch09;StartB=41095992;EndB=41095992;Parent=INV301;VarType=ShV;DupType=.
ch09	34486218	SNP269094	A	G	.	PASS	END=34486218;ChrB=ch09;StartB=41095948;EndB=41095948;Parent=INV301;VarType=ShV;DupType=.
ch09	34486222	DEL269095	TA	T	.	PASS	END=34486223;ChrB=ch09;StartB=41095945;EndB=41095945;Parent=INV301;VarType=ShV;DupType=.
ch09	34486254	INS269096	G	GA	.	PASS	END=34486254;ChrB=ch09;StartB=41095913;EndB=41095912;Parent=INV301;VarType=ShV;DupType=.
ch09	34486254	INS269097	G	GT	.	PASS	END=34486254;ChrB=ch09;StartB=41095912;EndB=41095911;Parent=INV301;VarType=ShV;DupType=.
ch09	34486254	INS269098	G	GC	.	PASS	END=34486254;ChrB=ch09;StartB=41095911;EndB=41095910;Parent=INV301;VarType=ShV;DupType=.
ch09	34486254	INS269099	G	GT	.	PASS	END=34486254;ChrB=ch09;StartB=41095910;EndB=41095909;Parent=INV301;VarType=ShV;DupType=.
ch09	34486254	INS269100	G	GA	.	PASS	END=34486254;ChrB=ch09;StartB=41095909;EndB=41095908;Parent=INV301;VarType=ShV;DupType=.
ch09	34486254	INS269101	G	GC	.	PASS	END=34486254;ChrB=ch09;StartB=41095908;EndB=41095907;Parent=INV301;VarType=ShV;DupType=.
ch09	34486254	INS269102	G	GG	.	PASS	END=34486254;ChrB=ch09;StartB=41095907;EndB=41095906;Parent=INV301;VarType=ShV;DupType=.
ch09	34486254	INS269103	G	GT	.	PASS	END=34486254;ChrB=ch09;StartB=41095906;EndB=41095905;Parent=INV301;VarType=ShV;DupType=.
ch09	34486254	INS269104	G	GA	.	PASS	END=34486254;ChrB=ch09;StartB=41095905;EndB=41095904;Parent=INV301;VarType=ShV;DupType=.
ch09	34486254	INS269105	G	GA	.	PASS	END=34486254;ChrB=ch09;StartB=41095904;EndB=41095903;Parent=INV301;VarType=ShV;DupType=.
ch09	34486254	INS269106	G	GT	.	PASS	END=34486254;ChrB=ch09;StartB=41095903;EndB=41095902;Parent=INV301;VarType=ShV;DupType=.
ch09	34486254	INS269107	G	GC	.	PASS	END=34486254;ChrB=ch09;StartB=41095902;EndB=41095901;Parent=INV301;VarType=ShV;DupType=.
ch09	34486254	INS269108	G	GA	.	PASS	END=34486254;ChrB=ch09;StartB=41095901;EndB=41095900;Parent=INV301;VarType=ShV;DupType=.
ch09	34486254	INS269109	G	GT	.	PASS	END=34486254;ChrB=ch09;StartB=41095900;EndB=41095899;Parent=INV301;VarType=ShV;DupType=.
ch09	34486254	INS269110	G	GA	.	PASS	END=34486254;ChrB=ch09;StartB=41095899;EndB=41095898;Parent=INV301;VarType=ShV;DupType=.
ch09	34486254	INS269111	G	GT	.	PASS	END=34486254;ChrB=ch09;StartB=41095898;EndB=41095897;Parent=INV301;VarType=ShV;DupType=.
ch09	34486254	INS269112	G	GA	.	PASS	END=34486254;ChrB=ch09;StartB=41095897;EndB=41095896;Parent=INV301;VarType=ShV;DupType=.
ch09	34486254	INS269113	G	GT	.	PASS	END=34486254;ChrB=ch09;StartB=41095896;EndB=41095895;Parent=INV301;VarType=ShV;DupType=.
ch09	34486254	INS269114	G	GG	.	PASS	END=34486254;ChrB=ch09;StartB=41095895;EndB=41095894;Parent=INV301;VarType=ShV;DupType=.
ch09	34486254	INS269115	G	GA	.	PASS	END=34486254;ChrB=ch09;StartB=41095894;EndB=41095893;Parent=INV301;VarType=ShV;DupType=.
ch09	34486254	INS269116	G	GA	.	PASS	END=34486254;ChrB=ch09;StartB=41095893;EndB=41095892;Parent=INV301;VarType=ShV;DupType=.
ch09	34486254	INS269117	G	GC	.	PASS	END=34486254;ChrB=ch09;StartB=41095892;EndB=41095891;Parent=INV301;VarType=ShV;DupType=.
ch09	34486254	INS269118	G	GT	.	PASS	END=34486254;ChrB=ch09;StartB=41095891;EndB=41095890;Parent=INV301;VarType=ShV;DupType=.
ch09	34486254	INS269119	G	GT	.	PASS	END=34486254;ChrB=ch09;StartB=41095890;EndB=41095889;Parent=INV301;VarType=ShV;DupType=.
ch09	34486254	INS269120	G	GT	.	PASS	END=34486254;ChrB=ch09;StartB=41095889;EndB=41095888;Parent=INV301;VarType=ShV;DupType=.
ch09	34486254	INS269121	G	GG	.	PASS	END=34486254;ChrB=ch09;StartB=41095888;EndB=41095887;Parent=INV301;VarType=ShV;DupType=.
ch09	34486254	INS269122	G	GG	.	PASS	END=34486254;ChrB=ch09;StartB=41095887;EndB=41095886;Parent=INV301;VarType=ShV;DupType=.
ch09	34486254	INS269123	G	GA	.	PASS	END=34486254;ChrB=ch09;StartB=41095886;EndB=41095885;Parent=INV301;VarType=ShV;DupType=.
ch09	34486254	INS269124	G	GA	.	PASS	END=34486254;ChrB=ch09;StartB=41095885;EndB=41095884;Parent=INV301;VarType=ShV;DupType=.
ch09	34486254	INS269125	G	GC	.	PASS	END=34486254;ChrB=ch09;StartB=41095884;EndB=41095883;Parent=INV301;VarType=ShV;DupType=.
ch09	34486254	INS269126	G	GT	.	PASS	END=34486254;ChrB=ch09;StartB=41095883;EndB=41095882;Parent=INV301;VarType=ShV;DupType=.
ch09	34486254	INS269127	G	GG	.	PASS	END=34486254;ChrB=ch09;StartB=41095882;EndB=41095881;Parent=INV301;VarType=ShV;DupType=.
ch09	34486254	INS269128	G	GG	.	PASS	END=34486254;ChrB=ch09;StartB=41095881;EndB=41095880;Parent=INV301;VarType=ShV;DupType=.
ch09	34486254	INS269129	G	GA	.	PASS	END=34486254;ChrB=ch09;StartB=41095880;EndB=41095879;Parent=INV301;VarType=ShV;DupType=.
ch09	34486254	INS269130	G	GC	.	PASS	END=34486254;ChrB=ch09;StartB=41095879;EndB=41095878;Parent=INV301;VarType=ShV;DupType=.
ch09	34486254	INS269131	G	GT	.	PASS	END=34486254;ChrB=ch09;StartB=41095878;EndB=41095877;Parent=INV301;VarType=ShV;DupType=.
ch09	34486254	INS269132	G	GA	.	PASS	END=34486254;ChrB=ch09;StartB=41095877;EndB=41095876;Parent=INV301;VarType=ShV;DupType=.
ch09	34486254	INS269133	G	GC	.	PASS	END=34486254;ChrB=ch09;StartB=41095876;EndB=41095875;Parent=INV301;VarType=ShV;DupType=.
ch09	34486254	INS269134	G	GT	.	PASS	END=34486254;ChrB=ch09;StartB=41095875;EndB=41095874;Parent=INV301;VarType=ShV;DupType=.
ch09	34486254	INS269135	G	GA	.	PASS	END=34486254;ChrB=ch09;StartB=41095874;EndB=41095873;Parent=INV301;VarType=ShV;DupType=.
ch09	34486254	INS269136	G	GC	.	PASS	END=34486254;ChrB=ch09;StartB=41095873;EndB=41095872;Parent=INV301;VarType=ShV;DupType=.
ch09	34486254	INS269137	G	GC	.	PASS	END=34486254;ChrB=ch09;StartB=41095872;EndB=41095871;Parent=INV301;VarType=ShV;DupType=.
ch09	34486254	INS269138	G	GA	.	PASS	END=34486254;ChrB=ch09;StartB=41095871;EndB=41095870;Parent=INV301;VarType=ShV;DupType=.
ch09	34486254	INS269139	G	GG	.	PASS	END=34486254;ChrB=ch09;StartB=41095870;EndB=41095869;Parent=INV301;VarType=ShV;DupType=.
ch09	34486254	INS269140	G	GT	.	PASS	END=34486254;ChrB=ch09;StartB=41095869;EndB=41095868;Parent=INV301;VarType=ShV;DupType=.
ch09	34486254	INS269141	G	GT	.	PASS	END=34486254;ChrB=ch09;StartB=41095868;EndB=41095867;Parent=INV301;VarType=ShV;DupType=.
ch09	34486254	INS269142	G	GC	.	PASS	END=34486254;ChrB=ch09;StartB=41095867;EndB=41095866;Parent=INV301;VarType=ShV;DupType=.
ch09	34486254	INS269143	G	GT	.	PASS	END=34486254;ChrB=ch09;StartB=41095866;EndB=41095865;Parent=INV301;VarType=ShV;DupType=.
ch09	34486254	INS269144	G	GG	.	PASS	END=34486254;ChrB=ch09;StartB=41095865;EndB=41095864;Parent=INV301;VarType=ShV;DupType=.
ch09	34486254	INS269145	G	GA	.	PASS	END=34486254;ChrB=ch09;StartB=41095864;EndB=41095863;Parent=INV301;VarType=ShV;DupType=.
ch09	34486254	INS269146	G	GA	.	PASS	END=34486254;ChrB=ch09;StartB=41095863;EndB=41095862;Parent=INV301;VarType=ShV;DupType=.
ch09	34486254	INS269147	G	GA	.	PASS	END=34486254;ChrB=ch09;StartB=41095862;EndB=41095861;Parent=INV301;VarType=ShV;DupType=.
ch09	34486254	INS269148	G	GC	.	PASS	END=34486254;ChrB=ch09;StartB=41095861;EndB=41095860;Parent=INV301;VarType=ShV;DupType=.
ch09	34486254	INS269149	G	GA	.	PASS	END=34486254;ChrB=ch09;StartB=41095860;EndB=41095859;Parent=INV301;VarType=ShV;DupType=.
ch09	34486254	INS269150	G	GT	.	PASS	END=34486254;ChrB=ch09;StartB=41095859;EndB=41095858;Parent=INV301;VarType=ShV;DupType=.
ch09	34486254	INS269151	G	GA	.	PASS	END=34486254;ChrB=ch09;StartB=41095858;EndB=41095857;Parent=INV301;VarType=ShV;DupType=.
ch09	34486254	INS269152	G	GT	.	PASS	END=34486254;ChrB=ch09;StartB=41095857;EndB=41095856;Parent=INV301;VarType=ShV;DupType=.
ch09	34486254	INS269153	G	GA	.	PASS	END=34486254;ChrB=ch09;StartB=41095856;EndB=41095855;Parent=INV301;VarType=ShV;DupType=.
ch09	34486254	INS269154	G	GG	.	PASS	END=34486254;ChrB=ch09;StartB=41095855;EndB=41095854;Parent=INV301;VarType=ShV;DupType=.
ch09	34486254	INS269155	G	GA	.	PASS	END=34486254;ChrB=ch09;StartB=41095854;EndB=41095853;Parent=INV301;VarType=ShV;DupType=.
ch09	34486254	INS269156	G	GA	.	PASS	END=34486254;ChrB=ch09;StartB=41095853;EndB=41095852;Parent=INV301;VarType=ShV;DupType=.
ch09	34486254	INS269157	G	GA	.	PASS	END=34486254;ChrB=ch09;StartB=41095852;EndB=41095851;Parent=INV301;VarType=ShV;DupType=.
ch09	34486254	INS269158	G	GT	.	PASS	END=34486254;ChrB=ch09;StartB=41095851;EndB=41095850;Parent=INV301;VarType=ShV;DupType=.
ch09	34486254	INS269159	G	GT	.	PASS	END=34486254;ChrB=ch09;StartB=41095850;EndB=41095849;Parent=INV301;VarType=ShV;DupType=.
ch09	34486254	INS269160	G	GG	.	PASS	END=34486254;ChrB=ch09;StartB=41095849;EndB=41095848;Parent=INV301;VarType=ShV;DupType=.
ch09	34486254	INS269161	G	GC	.	PASS	END=34486254;ChrB=ch09;StartB=41095848;EndB=41095847;Parent=INV301;VarType=ShV;DupType=.
ch09	34486254	INS269162	G	GA	.	PASS	END=34486254;ChrB=ch09;StartB=41095847;EndB=41095846;Parent=INV301;VarType=ShV;DupType=.
ch09	34486254	INS269163	G	GA	.	PASS	END=34486254;ChrB=ch09;StartB=41095846;EndB=41095845;Parent=INV301;VarType=ShV;DupType=.
ch09	34486254	INS269164	G	GA	.	PASS	END=34486254;ChrB=ch09;StartB=41095845;EndB=41095844;Parent=INV301;VarType=ShV;DupType=.
ch09	34486254	INS269165	G	GA	.	PASS	END=34486254;ChrB=ch09;StartB=41095844;EndB=41095843;Parent=INV301;VarType=ShV;DupType=.
ch09	34486254	INS269166	G	GC	.	PASS	END=34486254;ChrB=ch09;StartB=41095843;EndB=41095842;Parent=INV301;VarType=ShV;DupType=.
ch09	34486254	INS269167	G	GA	.	PASS	END=34486254;ChrB=ch09;StartB=41095842;EndB=41095841;Parent=INV301;VarType=ShV;DupType=.
ch09	34486254	INS269168	G	GA	.	PASS	END=34486254;ChrB=ch09;StartB=41095841;EndB=41095840;Parent=INV301;VarType=ShV;DupType=.
ch09	34486254	INS269169	G	GA	.	PASS	END=34486254;ChrB=ch09;StartB=41095840;EndB=41095839;Parent=INV301;VarType=ShV;DupType=.
ch09	34486254	INS269170	G	GA	.	PASS	END=34486254;ChrB=ch09;StartB=41095839;EndB=41095838;Parent=INV301;VarType=ShV;DupType=.
ch09	34486254	INS269171	G	GA	.	PASS	END=34486254;ChrB=ch09;StartB=41095838;EndB=41095837;Parent=INV301;VarType=ShV;DupType=.
ch09	34486254	INS269172	G	GC	.	PASS	END=34486254;ChrB=ch09;StartB=41095837;EndB=41095836;Parent=INV301;VarType=ShV;DupType=.
ch09	34486254	INS269173	G	GA	.	PASS	END=34486254;ChrB=ch09;StartB=41095836;EndB=41095835;Parent=INV301;VarType=ShV;DupType=.
ch09	34486254	INS269174	G	GG	.	PASS	END=34486254;ChrB=ch09;StartB=41095835;EndB=41095834;Parent=INV301;VarType=ShV;DupType=.
ch09	34486254	INS269175	G	GT	.	PASS	END=34486254;ChrB=ch09;StartB=41095834;EndB=41095833;Parent=INV301;VarType=ShV;DupType=.
ch09	34486254	INS269176	G	GT	.	PASS	END=34486254;ChrB=ch09;StartB=41095833;EndB=41095832;Parent=INV301;VarType=ShV;DupType=.
ch09	34486254	INS269177	G	GG	.	PASS	END=34486254;ChrB=ch09;StartB=41095832;EndB=41095831;Parent=INV301;VarType=ShV;DupType=.
ch09	34486254	INS269178	G	GA	.	PASS	END=34486254;ChrB=ch09;StartB=41095831;EndB=41095830;Parent=INV301;VarType=ShV;DupType=.
ch09	34486254	INS269179	G	GA	.	PASS	END=34486254;ChrB=ch09;StartB=41095830;EndB=41095829;Parent=INV301;VarType=ShV;DupType=.
ch09	34486254	INS269180	G	GG	.	PASS	END=34486254;ChrB=ch09;StartB=41095829;EndB=41095828;Parent=INV301;VarType=ShV;DupType=.
ch09	34486254	INS269181	G	GT	.	PASS	END=34486254;ChrB=ch09;StartB=41095828;EndB=41095827;Parent=INV301;VarType=ShV;DupType=.
ch09	34486254	INS269182	G	GG	.	PASS	END=34486254;ChrB=ch09;StartB=41095827;EndB=41095826;Parent=INV301;VarType=ShV;DupType=.
ch09	34486254	INS269183	G	GG	.	PASS	END=34486254;ChrB=ch09;StartB=41095826;EndB=41095825;Parent=INV301;VarType=ShV;DupType=.
ch09	34486254	INS269184	G	GT	.	PASS	END=34486254;ChrB=ch09;StartB=41095825;EndB=41095824;Parent=INV301;VarType=ShV;DupType=.
ch09	34486254	INS269185	G	GG	.	PASS	END=34486254;ChrB=ch09;StartB=41095824;EndB=41095823;Parent=INV301;VarType=ShV;DupType=.
ch09	34486254	INS269186	G	GG	.	PASS	END=34486254;ChrB=ch09;StartB=41095823;EndB=41095822;Parent=INV301;VarType=ShV;DupType=.
ch09	34486254	INS269187	G	GT	.	PASS	END=34486254;ChrB=ch09;StartB=41095822;EndB=41095821;Parent=INV301;VarType=ShV;DupType=.
ch09	34486254	INS269188	G	GA	.	PASS	END=34486254;ChrB=ch09;StartB=41095821;EndB=41095820;Parent=INV301;VarType=ShV;DupType=.
ch09	34486254	INS269189	G	GA	.	PASS	END=34486254;ChrB=ch09;StartB=41095820;EndB=41095819;Parent=INV301;VarType=ShV;DupType=.
ch09	34486254	INS269190	G	GT	.	PASS	END=34486254;ChrB=ch09;StartB=41095819;EndB=41095818;Parent=INV301;VarType=ShV;DupType=.
ch09	34486254	INS269191	G	GG	.	PASS	END=34486254;ChrB=ch09;StartB=41095818;EndB=41095817;Parent=INV301;VarType=ShV;DupType=.
ch09	34486254	INS269192	G	GA	.	PASS	END=34486254;ChrB=ch09;StartB=41095817;EndB=41095816;Parent=INV301;VarType=ShV;DupType=.
ch09	34486254	INS269193	G	GT	.	PASS	END=34486254;ChrB=ch09;StartB=41095816;EndB=41095815;Parent=INV301;VarType=ShV;DupType=.
ch09	34486254	INS269194	G	GC	.	PASS	END=34486254;ChrB=ch09;StartB=41095815;EndB=41095814;Parent=INV301;VarType=ShV;DupType=.
ch09	34486254	INS269195	G	GC	.	PASS	END=34486254;ChrB=ch09;StartB=41095814;EndB=41095813;Parent=INV301;VarType=ShV;DupType=.
ch09	34486254	INS269196	G	GG	.	PASS	END=34486254;ChrB=ch09;StartB=41095813;EndB=41095812;Parent=INV301;VarType=ShV;DupType=.
ch09	34486254	INS269197	G	GA	.	PASS	END=34486254;ChrB=ch09;StartB=41095812;EndB=41095811;Parent=INV301;VarType=ShV;DupType=.
ch09	34486254	INS269198	G	GA	.	PASS	END=34486254;ChrB=ch09;StartB=41095811;EndB=41095810;Parent=INV301;VarType=ShV;DupType=.
ch09	34486254	INS269199	G	GC	.	PASS	END=34486254;ChrB=ch09;StartB=41095810;EndB=41095809;Parent=INV301;VarType=ShV;DupType=.
ch09	34486254	INS269200	G	GT	.	PASS	END=34486254;ChrB=ch09;StartB=41095809;EndB=41095808;Parent=INV301;VarType=ShV;DupType=.
ch09	34486254	INS269201	G	GG	.	PASS	END=34486254;ChrB=ch09;StartB=41095808;EndB=41095807;Parent=INV301;VarType=ShV;DupType=.
ch09	34486254	INS269202	G	GG	.	PASS	END=34486254;ChrB=ch09;StartB=41095807;EndB=41095806;Parent=INV301;VarType=ShV;DupType=.
ch09	34486254	INS269203	G	GA	.	PASS	END=34486254;ChrB=ch09;StartB=41095806;EndB=41095805;Parent=INV301;VarType=ShV;DupType=.
ch09	34486254	INS269204	G	GT	.	PASS	END=34486254;ChrB=ch09;StartB=41095805;EndB=41095804;Parent=INV301;VarType=ShV;DupType=.
ch09	34486254	INS269205	G	GT	.	PASS	END=34486254;ChrB=ch09;StartB=41095804;EndB=41095803;Parent=INV301;VarType=ShV;DupType=.
ch09	34486254	INS269206	G	GG	.	PASS	END=34486254;ChrB=ch09;StartB=41095803;EndB=41095802;Parent=INV301;VarType=ShV;DupType=.
ch09	34486254	INS269207	G	GG	.	PASS	END=34486254;ChrB=ch09;StartB=41095802;EndB=41095801;Parent=INV301;VarType=ShV;DupType=.
ch09	34486254	INS269208	G	GA	.	PASS	END=34486254;ChrB=ch09;StartB=41095801;EndB=41095800;Parent=INV301;VarType=ShV;DupType=.
ch09	34486254	INS269209	G	GT	.	PASS	END=34486254;ChrB=ch09;StartB=41095800;EndB=41095799;Parent=INV301;VarType=ShV;DupType=.
ch09	34486254	INS269210	G	GC	.	PASS	END=34486254;ChrB=ch09;StartB=41095799;EndB=41095798;Parent=INV301;VarType=ShV;DupType=.
ch09	34486254	INS269211	G	GT	.	PASS	END=34486254;ChrB=ch09;StartB=41095798;EndB=41095797;Parent=INV301;VarType=ShV;DupType=.
ch09	34486254	INS269212	G	GC	.	PASS	END=34486254;ChrB=ch09;StartB=41095797;EndB=41095796;Parent=INV301;VarType=ShV;DupType=.
ch09	34486254	INS269213	G	GT	.	PASS	END=34486254;ChrB=ch09;StartB=41095796;EndB=41095795;Parent=INV301;VarType=ShV;DupType=.
ch09	34486254	INS269214	G	GT	.	PASS	END=34486254;ChrB=ch09;StartB=41095795;EndB=41095794;Parent=INV301;VarType=ShV;DupType=.
ch09	34486254	INS269215	G	GA	.	PASS	END=34486254;ChrB=ch09;StartB=41095794;EndB=41095793;Parent=INV301;VarType=ShV;DupType=.
ch09	34486254	INS269216	G	GC	.	PASS	END=34486254;ChrB=ch09;StartB=41095793;EndB=41095792;Parent=INV301;VarType=ShV;DupType=.
ch09	34486254	INS269217	G	GA	.	PASS	END=34486254;ChrB=ch09;StartB=41095792;EndB=41095791;Parent=INV301;VarType=ShV;DupType=.
ch09	34486254	INS269218	G	GT	.	PASS	END=34486254;ChrB=ch09;StartB=41095791;EndB=41095790;Parent=INV301;VarType=ShV;DupType=.
ch09	34486254	INS269219	G	GT	.	PASS	END=34486254;ChrB=ch09;StartB=41095790;EndB=41095789;Parent=INV301;VarType=ShV;DupType=.
ch09	34486254	INS269220	G	GG	.	PASS	END=34486254;ChrB=ch09;StartB=41095789;EndB=41095788;Parent=INV301;VarType=ShV;DupType=.
ch09	34486254	INS269221	G	GA	.	PASS	END=34486254;ChrB=ch09;StartB=41095788;EndB=41095787;Parent=INV301;VarType=ShV;DupType=.
ch09	34486254	INS269222	G	GG	.	PASS	END=34486254;ChrB=ch09;StartB=41095787;EndB=41095786;Parent=INV301;VarType=ShV;DupType=.
ch09	34486254	INS269223	G	GG	.	PASS	END=34486254;ChrB=ch09;StartB=41095786;EndB=41095785;Parent=INV301;VarType=ShV;DupType=.
ch09	34486254	INS269224	G	GA	.	PASS	END=34486254;ChrB=ch09;StartB=41095785;EndB=41095784;Parent=INV301;VarType=ShV;DupType=.
ch09	34486254	INS269225	G	GA	.	PASS	END=34486254;ChrB=ch09;StartB=41095784;EndB=41095783;Parent=INV301;VarType=ShV;DupType=.
ch09	34486254	INS269226	G	GA	.	PASS	END=34486254;ChrB=ch09;StartB=41095783;EndB=41095782;Parent=INV301;VarType=ShV;DupType=.
ch09	34486254	INS269227	G	GA	.	PASS	END=34486254;ChrB=ch09;StartB=41095782;EndB=41095781;Parent=INV301;VarType=ShV;DupType=.
ch09	34486254	INS269228	G	GA	.	PASS	END=34486254;ChrB=ch09;StartB=41095781;EndB=41095780;Parent=INV301;VarType=ShV;DupType=.
ch09	34486254	INS269229	G	GG	.	PASS	END=34486254;ChrB=ch09;StartB=41095780;EndB=41095779;Parent=INV301;VarType=ShV;DupType=.
ch09	34486254	INS269230	G	GA	.	PASS	END=34486254;ChrB=ch09;StartB=41095779;EndB=41095778;Parent=INV301;VarType=ShV;DupType=.
ch09	34486254	INS269231	G	GA	.	PASS	END=34486254;ChrB=ch09;StartB=41095778;EndB=41095777;Parent=INV301;VarType=ShV;DupType=.
ch09	34486254	INS269232	G	GA	.	PASS	END=34486254;ChrB=ch09;StartB=41095777;EndB=41095776;Parent=INV301;VarType=ShV;DupType=.
ch09	34486254	INS269233	G	GA	.	PASS	END=34486254;ChrB=ch09;StartB=41095776;EndB=41095775;Parent=INV301;VarType=ShV;DupType=.
ch09	34486254	INS269234	G	GT	.	PASS	END=34486254;ChrB=ch09;StartB=41095775;EndB=41095774;Parent=INV301;VarType=ShV;DupType=.
ch09	34486254	INS269235	G	GT	.	PASS	END=34486254;ChrB=ch09;StartB=41095774;EndB=41095773;Parent=INV301;VarType=ShV;DupType=.
ch09	34486254	INS269236	G	GA	.	PASS	END=34486254;ChrB=ch09;StartB=41095773;EndB=41095772;Parent=INV301;VarType=ShV;DupType=.
ch09	34486254	INS269237	G	GA	.	PASS	END=34486254;ChrB=ch09;StartB=41095772;EndB=41095771;Parent=INV301;VarType=ShV;DupType=.
ch09	34486254	INS269238	G	GA	.	PASS	END=34486254;ChrB=ch09;StartB=41095771;EndB=41095770;Parent=INV301;VarType=ShV;DupType=.
ch09	34486254	INS269239	G	GG	.	PASS	END=34486254;ChrB=ch09;StartB=41095770;EndB=41095769;Parent=INV301;VarType=ShV;DupType=.
ch09	34486254	INS269240	G	GA	.	PASS	END=34486254;ChrB=ch09;StartB=41095769;EndB=41095768;Parent=INV301;VarType=ShV;DupType=.
ch09	34486254	INS269241	G	GT	.	PASS	END=34486254;ChrB=ch09;StartB=41095768;EndB=41095767;Parent=INV301;VarType=ShV;DupType=.
ch09	34486254	INS269242	G	GA	.	PASS	END=34486254;ChrB=ch09;StartB=41095767;EndB=41095766;Parent=INV301;VarType=ShV;DupType=.
ch09	34486254	INS269243	G	GA	.	PASS	END=34486254;ChrB=ch09;StartB=41095766;EndB=41095765;Parent=INV301;VarType=ShV;DupType=.
ch09	34486254	INS269244	G	GG	.	PASS	END=34486254;ChrB=ch09;StartB=41095765;EndB=41095764;Parent=INV301;VarType=ShV;DupType=.
ch09	34486254	INS269245	G	GT	.	PASS	END=34486254;ChrB=ch09;StartB=41095764;EndB=41095763;Parent=INV301;VarType=ShV;DupType=.
ch09	34486254	INS269246	G	GG	.	PASS	END=34486254;ChrB=ch09;StartB=41095763;EndB=41095762;Parent=INV301;VarType=ShV;DupType=.
ch09	34486254	INS269247	G	GG	.	PASS	END=34486254;ChrB=ch09;StartB=41095762;EndB=41095761;Parent=INV301;VarType=ShV;DupType=.
ch09	34486254	INS269248	G	GA	.	PASS	END=34486254;ChrB=ch09;StartB=41095761;EndB=41095760;Parent=INV301;VarType=ShV;DupType=.
ch09	34486254	INS269249	G	GA	.	PASS	END=34486254;ChrB=ch09;StartB=41095760;EndB=41095759;Parent=INV301;VarType=ShV;DupType=.
ch09	34486254	INS269250	G	GA	.	PASS	END=34486254;ChrB=ch09;StartB=41095759;EndB=41095758;Parent=INV301;VarType=ShV;DupType=.
ch09	34486254	INS269251	G	GT	.	PASS	END=34486254;ChrB=ch09;StartB=41095758;EndB=41095757;Parent=INV301;VarType=ShV;DupType=.
ch09	34486254	INS269252	G	GT	.	PASS	END=34486254;ChrB=ch09;StartB=41095757;EndB=41095756;Parent=INV301;VarType=ShV;DupType=.
ch09	34486254	INS269253	G	GT	.	PASS	END=34486254;ChrB=ch09;StartB=41095756;EndB=41095755;Parent=INV301;VarType=ShV;DupType=.
ch09	34486254	INS269254	G	GT	.	PASS	END=34486254;ChrB=ch09;StartB=41095755;EndB=41095754;Parent=INV301;VarType=ShV;DupType=.
ch09	34486254	INS269255	G	GG	.	PASS	END=34486254;ChrB=ch09;StartB=41095754;EndB=41095753;Parent=INV301;VarType=ShV;DupType=.
ch09	34486254	INS269256	G	GA	.	PASS	END=34486254;ChrB=ch09;StartB=41095753;EndB=41095752;Parent=INV301;VarType=ShV;DupType=.
ch09	34486254	INS269257	G	GA	.	PASS	END=34486254;ChrB=ch09;StartB=41095752;EndB=41095751;Parent=INV301;VarType=ShV;DupType=.
ch09	34486254	INS269258	G	GT	.	PASS	END=34486254;ChrB=ch09;StartB=41095751;EndB=41095750;Parent=INV301;VarType=ShV;DupType=.
ch09	34486254	INS269259	G	GT	.	PASS	END=34486254;ChrB=ch09;StartB=41095750;EndB=41095749;Parent=INV301;VarType=ShV;DupType=.
ch09	34486254	INS269260	G	GT	.	PASS	END=34486254;ChrB=ch09;StartB=41095749;EndB=41095748;Parent=INV301;VarType=ShV;DupType=.
ch09	34486254	INS269261	G	GA	.	PASS	END=34486254;ChrB=ch09;StartB=41095748;EndB=41095747;Parent=INV301;VarType=ShV;DupType=.
ch09	34486254	INS269262	G	GA	.	PASS	END=34486254;ChrB=ch09;StartB=41095747;EndB=41095746;Parent=INV301;VarType=ShV;DupType=.
ch09	34486254	INS269263	G	GC	.	PASS	END=34486254;ChrB=ch09;StartB=41095746;EndB=41095745;Parent=INV301;VarType=ShV;DupType=.
ch09	34486254	INS269264	G	GT	.	PASS	END=34486254;ChrB=ch09;StartB=41095745;EndB=41095744;Parent=INV301;VarType=ShV;DupType=.
ch09	34486254	INS269265	G	GT	.	PASS	END=34486254;ChrB=ch09;StartB=41095744;EndB=41095743;Parent=INV301;VarType=ShV;DupType=.
ch09	34486254	INS269266	G	GC	.	PASS	END=34486254;ChrB=ch09;StartB=41095743;EndB=41095742;Parent=INV301;VarType=ShV;DupType=.
ch09	34486254	INS269267	G	GT	.	PASS	END=34486254;ChrB=ch09;StartB=41095742;EndB=41095741;Parent=INV301;VarType=ShV;DupType=.
ch09	34486254	INS269268	G	GC	.	PASS	END=34486254;ChrB=ch09;StartB=41095741;EndB=41095740;Parent=INV301;VarType=ShV;DupType=.
ch09	34486254	INS269269	G	GA	.	PASS	END=34486254;ChrB=ch09;StartB=41095740;EndB=41095739;Parent=INV301;VarType=ShV;DupType=.
ch09	34486254	INS269270	G	GT	.	PASS	END=34486254;ChrB=ch09;StartB=41095739;EndB=41095738;Parent=INV301;VarType=ShV;DupType=.
ch09	34486254	INS269271	G	GT	.	PASS	END=34486254;ChrB=ch09;StartB=41095738;EndB=41095737;Parent=INV301;VarType=ShV;DupType=.
ch09	34486254	INS269272	G	GA	.	PASS	END=34486254;ChrB=ch09;StartB=41095737;EndB=41095736;Parent=INV301;VarType=ShV;DupType=.
ch09	34486254	INS269273	G	GT	.	PASS	END=34486254;ChrB=ch09;StartB=41095736;EndB=41095735;Parent=INV301;VarType=ShV;DupType=.
ch09	34486254	INS269274	G	GC	.	PASS	END=34486254;ChrB=ch09;StartB=41095735;EndB=41095734;Parent=INV301;VarType=ShV;DupType=.
ch09	34486254	INS269275	G	GA	.	PASS	END=34486254;ChrB=ch09;StartB=41095734;EndB=41095733;Parent=INV301;VarType=ShV;DupType=.
ch09	34486254	INS269276	G	GC	.	PASS	END=34486254;ChrB=ch09;StartB=41095733;EndB=41095732;Parent=INV301;VarType=ShV;DupType=.
ch09	34486254	INS269277	G	GA	.	PASS	END=34486254;ChrB=ch09;StartB=41095732;EndB=41095731;Parent=INV301;VarType=ShV;DupType=.
ch09	34486254	INS269278	G	GA	.	PASS	END=34486254;ChrB=ch09;StartB=41095731;EndB=41095730;Parent=INV301;VarType=ShV;DupType=.
ch09	34486254	INS269279	G	GT	.	PASS	END=34486254;ChrB=ch09;StartB=41095730;EndB=41095729;Parent=INV301;VarType=ShV;DupType=.
ch09	34486254	INS269280	G	GA	.	PASS	END=34486254;ChrB=ch09;StartB=41095729;EndB=41095728;Parent=INV301;VarType=ShV;DupType=.
ch09	34486254	INS269281	G	GT	.	PASS	END=34486254;ChrB=ch09;StartB=41095728;EndB=41095727;Parent=INV301;VarType=ShV;DupType=.
ch09	34486254	INS269282	G	GT	.	PASS	END=34486254;ChrB=ch09;StartB=41095727;EndB=41095726;Parent=INV301;VarType=ShV;DupType=.
ch09	34486254	INS269283	G	GC	.	PASS	END=34486254;ChrB=ch09;StartB=41095726;EndB=41095725;Parent=INV301;VarType=ShV;DupType=.
ch09	34486254	INS269284	G	GC	.	PASS	END=34486254;ChrB=ch09;StartB=41095725;EndB=41095724;Parent=INV301;VarType=ShV;DupType=.
ch09	34486396	SNP269285	G	C	.	PASS	END=34486396;ChrB=ch09;StartB=41095582;EndB=41095582;Parent=INV301;VarType=ShV;DupType=.
ch09	34486517	SNP269286	C	T	.	PASS	END=34486517;ChrB=ch09;StartB=41095461;EndB=41095461;Parent=INV301;VarType=ShV;DupType=.
ch09	34486527	SNP269287	C	A	.	PASS	END=34486527;ChrB=ch09;StartB=41095451;EndB=41095451;Parent=INV301;VarType=ShV;DupType=.
ch09	34486587	SNP269288	C	T	.	PASS	END=34486587;ChrB=ch09;StartB=41095391;EndB=41095391;Parent=INV301;VarType=ShV;DupType=.
ch09	34486590	SNP269289	G	C	.	PASS	END=34486590;ChrB=ch09;StartB=41095388;EndB=41095388;Parent=INV301;VarType=ShV;DupType=.
ch09	34486601	SNP269290	A	G	.	PASS	END=34486601;ChrB=ch09;StartB=41095377;EndB=41095377;Parent=INV301;VarType=ShV;DupType=.
ch09	34486672	INS269291	T	TT	.	PASS	END=34486672;ChrB=ch09;StartB=41095306;EndB=41095305;Parent=INV301;VarType=ShV;DupType=.
ch09	34486672	INS269292	T	TC	.	PASS	END=34486672;ChrB=ch09;StartB=41095305;EndB=41095304;Parent=INV301;VarType=ShV;DupType=.
ch09	34486694	DEL269293	CTT	C	.	PASS	END=34486696;ChrB=ch09;StartB=41095283;EndB=41095283;Parent=INV301;VarType=ShV;DupType=.
ch09	34486719	SNP269294	A	T	.	PASS	END=34486719;ChrB=ch09;StartB=41095259;EndB=41095259;Parent=INV301;VarType=ShV;DupType=.
ch09	34486748	SNP269295	T	A	.	PASS	END=34486748;ChrB=ch09;StartB=41095230;EndB=41095230;Parent=INV301;VarType=ShV;DupType=.
ch09	34486815	INS269296	A	AT	.	PASS	END=34486815;ChrB=ch09;StartB=41095163;EndB=41095162;Parent=INV301;VarType=ShV;DupType=.
ch09	34486849	SNP269297	A	T	.	PASS	END=34486849;ChrB=ch09;StartB=41095128;EndB=41095128;Parent=INV301;VarType=ShV;DupType=.
ch09	34486927	SNP269298	G	A	.	PASS	END=34486927;ChrB=ch09;StartB=41095050;EndB=41095050;Parent=INV301;VarType=ShV;DupType=.
ch09	34486992	DEL269299	TA	T	.	PASS	END=34486993;ChrB=ch09;StartB=41094986;EndB=41094986;Parent=INV301;VarType=ShV;DupType=.
ch09	34487072	SNP269300	T	A	.	PASS	END=34487072;ChrB=ch09;StartB=41094906;EndB=41094906;Parent=INV301;VarType=ShV;DupType=.
ch09	34487349	SNP269301	A	T	.	PASS	END=34487349;ChrB=ch09;StartB=41094629;EndB=41094629;Parent=INV301;VarType=ShV;DupType=.
ch09	34487387	INS269302	T	TC	.	PASS	END=34487387;ChrB=ch09;StartB=41094591;EndB=41094590;Parent=INV301;VarType=ShV;DupType=.
ch09	34487446	SNP269303	T	A	.	PASS	END=34487446;ChrB=ch09;StartB=41094531;EndB=41094531;Parent=INV301;VarType=ShV;DupType=.
ch09	34487475	INS269304	T	TG	.	PASS	END=34487475;ChrB=ch09;StartB=41094502;EndB=41094501;Parent=INV301;VarType=ShV;DupType=.
ch09	34487476	SNP269305	A	T	.	PASS	END=34487476;ChrB=ch09;StartB=41094500;EndB=41094500;Parent=INV301;VarType=ShV;DupType=.
ch09	34487535	SNP269306	G	A	.	PASS	END=34487535;ChrB=ch09;StartB=41094441;EndB=41094441;Parent=INV301;VarType=ShV;DupType=.
ch09	34487552	SNP269307	G	A	.	PASS	END=34487552;ChrB=ch09;StartB=41094424;EndB=41094424;Parent=INV301;VarType=ShV;DupType=.
ch09	34487719	SNP269308	C	T	.	PASS	END=34487719;ChrB=ch09;StartB=41094257;EndB=41094257;Parent=INV301;VarType=ShV;DupType=.
ch09	34487768	SNP269309	G	T	.	PASS	END=34487768;ChrB=ch09;StartB=41094208;EndB=41094208;Parent=INV301;VarType=ShV;DupType=.
ch09	34487858	SNP269310	A	C	.	PASS	END=34487858;ChrB=ch09;StartB=41094118;EndB=41094118;Parent=INV301;VarType=ShV;DupType=.
ch09	34487904	DEL269311	AT	A	.	PASS	END=34487905;ChrB=ch09;StartB=41094073;EndB=41094073;Parent=INV301;VarType=ShV;DupType=.
ch09	34487994	SNP269312	T	C	.	PASS	END=34487994;ChrB=ch09;StartB=41093983;EndB=41093983;Parent=INV301;VarType=ShV;DupType=.
ch09	34488002	INS269313	G	GA	.	PASS	END=34488002;ChrB=ch09;StartB=41093975;EndB=41093974;Parent=INV301;VarType=ShV;DupType=.
ch09	34488003	SNP269314	C	T	.	PASS	END=34488003;ChrB=ch09;StartB=41093973;EndB=41093973;Parent=INV301;VarType=ShV;DupType=.
ch09	34488030	SNP269315	C	A	.	PASS	END=34488030;ChrB=ch09;StartB=41093946;EndB=41093946;Parent=INV301;VarType=ShV;DupType=.
ch09	34488094	SNP269316	T	G	.	PASS	END=34488094;ChrB=ch09;StartB=41093882;EndB=41093882;Parent=INV301;VarType=ShV;DupType=.
ch09	34488113	INS269317	A	AT	.	PASS	END=34488113;ChrB=ch09;StartB=41093863;EndB=41093862;Parent=INV301;VarType=ShV;DupType=.
ch09	34488147	SNP269318	G	A	.	PASS	END=34488147;ChrB=ch09;StartB=41093828;EndB=41093828;Parent=INV301;VarType=ShV;DupType=.
ch09	34488170	SNP269319	C	T	.	PASS	END=34488170;ChrB=ch09;StartB=41093805;EndB=41093805;Parent=INV301;VarType=ShV;DupType=.
ch09	34488279	SNP269320	G	C	.	PASS	END=34488279;ChrB=ch09;StartB=41093696;EndB=41093696;Parent=INV301;VarType=ShV;DupType=.
ch09	34488280	SNP269321	C	A	.	PASS	END=34488280;ChrB=ch09;StartB=41093695;EndB=41093695;Parent=INV301;VarType=ShV;DupType=.
ch09	34488334	SNP269322	T	G	.	PASS	END=34488334;ChrB=ch09;StartB=41093641;EndB=41093641;Parent=INV301;VarType=ShV;DupType=.
ch09	34488343	INS269323	C	CT	.	PASS	END=34488343;ChrB=ch09;StartB=41093632;EndB=41093631;Parent=INV301;VarType=ShV;DupType=.
ch09	34488410	SNP269324	G	A	.	PASS	END=34488410;ChrB=ch09;StartB=41093564;EndB=41093564;Parent=INV301;VarType=ShV;DupType=.
ch09	34488450	SNP269325	A	T	.	PASS	END=34488450;ChrB=ch09;StartB=41093524;EndB=41093524;Parent=INV301;VarType=ShV;DupType=.
ch09	34488544	SNP269326	A	G	.	PASS	END=34488544;ChrB=ch09;StartB=41093430;EndB=41093430;Parent=INV301;VarType=ShV;DupType=.
ch09	34488622	INS269327	A	AT	.	PASS	END=34488622;ChrB=ch09;StartB=41093352;EndB=41093351;Parent=INV301;VarType=ShV;DupType=.
ch09	34488656	SNP269328	A	T	.	PASS	END=34488656;ChrB=ch09;StartB=41093317;EndB=41093317;Parent=INV301;VarType=ShV;DupType=.
ch09	34488681	SNP269329	A	G	.	PASS	END=34488681;ChrB=ch09;StartB=41093292;EndB=41093292;Parent=INV301;VarType=ShV;DupType=.
ch09	34488690	SNP269330	G	A	.	PASS	END=34488690;ChrB=ch09;StartB=41093283;EndB=41093283;Parent=INV301;VarType=ShV;DupType=.
ch09	34488812	SNP269331	A	G	.	PASS	END=34488812;ChrB=ch09;StartB=41093161;EndB=41093161;Parent=INV301;VarType=ShV;DupType=.
ch09	34488853	SNP269332	G	A	.	PASS	END=34488853;ChrB=ch09;StartB=41093120;EndB=41093120;Parent=INV301;VarType=ShV;DupType=.
ch09	34488886	SNP269333	G	C	.	PASS	END=34488886;ChrB=ch09;StartB=41093087;EndB=41093087;Parent=INV301;VarType=ShV;DupType=.
ch09	34489002	SNP269334	G	T	.	PASS	END=34489002;ChrB=ch09;StartB=41092971;EndB=41092971;Parent=INV301;VarType=ShV;DupType=.
ch09	34489003	SNP269335	T	C	.	PASS	END=34489003;ChrB=ch09;StartB=41092970;EndB=41092970;Parent=INV301;VarType=ShV;DupType=.
ch09	34489172	SNP269336	A	G	.	PASS	END=34489172;ChrB=ch09;StartB=41092801;EndB=41092801;Parent=INV301;VarType=ShV;DupType=.
ch09	34489221	INS269337	T	TA	.	PASS	END=34489221;ChrB=ch09;StartB=41092752;EndB=41092751;Parent=INV301;VarType=ShV;DupType=.
ch09	34489221	INS269338	T	TC	.	PASS	END=34489221;ChrB=ch09;StartB=41092751;EndB=41092750;Parent=INV301;VarType=ShV;DupType=.
ch09	34489221	INS269339	T	TA	.	PASS	END=34489221;ChrB=ch09;StartB=41092750;EndB=41092749;Parent=INV301;VarType=ShV;DupType=.
ch09	34489371	SNP269340	C	A	.	PASS	END=34489371;ChrB=ch09;StartB=41092599;EndB=41092599;Parent=INV301;VarType=ShV;DupType=.
ch09	34489515	INS269341	C	CT	.	PASS	END=34489515;ChrB=ch09;StartB=41092455;EndB=41092454;Parent=INV301;VarType=ShV;DupType=.
ch09	34489515	INS269342	C	CT	.	PASS	END=34489515;ChrB=ch09;StartB=41092454;EndB=41092453;Parent=INV301;VarType=ShV;DupType=.
ch09	34489515	INS269343	C	CA	.	PASS	END=34489515;ChrB=ch09;StartB=41092453;EndB=41092452;Parent=INV301;VarType=ShV;DupType=.
ch09	34489515	INS269344	C	CA	.	PASS	END=34489515;ChrB=ch09;StartB=41092452;EndB=41092451;Parent=INV301;VarType=ShV;DupType=.
ch09	34489515	INS269345	C	CA	.	PASS	END=34489515;ChrB=ch09;StartB=41092451;EndB=41092450;Parent=INV301;VarType=ShV;DupType=.
ch09	34489515	INS269346	C	CA	.	PASS	END=34489515;ChrB=ch09;StartB=41092450;EndB=41092449;Parent=INV301;VarType=ShV;DupType=.
ch09	34489515	INS269347	C	CG	.	PASS	END=34489515;ChrB=ch09;StartB=41092449;EndB=41092448;Parent=INV301;VarType=ShV;DupType=.
ch09	34489515	INS269348	C	CT	.	PASS	END=34489515;ChrB=ch09;StartB=41092448;EndB=41092447;Parent=INV301;VarType=ShV;DupType=.
ch09	34489515	INS269349	C	CA	.	PASS	END=34489515;ChrB=ch09;StartB=41092447;EndB=41092446;Parent=INV301;VarType=ShV;DupType=.
ch09	34489613	SNP269350	G	A	.	PASS	END=34489613;ChrB=ch09;StartB=41092348;EndB=41092348;Parent=INV301;VarType=ShV;DupType=.
ch09	34489627	SNP269351	T	A	.	PASS	END=34489627;ChrB=ch09;StartB=41092334;EndB=41092334;Parent=INV301;VarType=ShV;DupType=.
ch09	34489663	SNP269352	T	C	.	PASS	END=34489663;ChrB=ch09;StartB=41092298;EndB=41092298;Parent=INV301;VarType=ShV;DupType=.
ch09	34489754	SNP269353	C	T	.	PASS	END=34489754;ChrB=ch09;StartB=41092207;EndB=41092207;Parent=INV301;VarType=ShV;DupType=.
ch09	34489755	SNP269354	C	T	.	PASS	END=34489755;ChrB=ch09;StartB=41092206;EndB=41092206;Parent=INV301;VarType=ShV;DupType=.
ch09	34489770	SNP269355	A	T	.	PASS	END=34489770;ChrB=ch09;StartB=41092191;EndB=41092191;Parent=INV301;VarType=ShV;DupType=.
ch09	34489998	SNP269356	T	C	.	PASS	END=34489998;ChrB=ch09;StartB=41091963;EndB=41091963;Parent=INV301;VarType=ShV;DupType=.
ch09	34490000	SNP269357	T	A	.	PASS	END=34490000;ChrB=ch09;StartB=41091961;EndB=41091961;Parent=INV301;VarType=ShV;DupType=.
ch09	34490035	SNP269358	G	A	.	PASS	END=34490035;ChrB=ch09;StartB=41091926;EndB=41091926;Parent=INV301;VarType=ShV;DupType=.
ch09	34490227	SNP269359	G	T	.	PASS	END=34490227;ChrB=ch09;StartB=41091734;EndB=41091734;Parent=INV301;VarType=ShV;DupType=.
ch09	34490308	SNP269360	T	A	.	PASS	END=34490308;ChrB=ch09;StartB=41091653;EndB=41091653;Parent=INV301;VarType=ShV;DupType=.
ch09	34490324	SNP269361	A	G	.	PASS	END=34490324;ChrB=ch09;StartB=41091637;EndB=41091637;Parent=INV301;VarType=ShV;DupType=.
ch09	34490345	SNP269362	G	A	.	PASS	END=34490345;ChrB=ch09;StartB=41091616;EndB=41091616;Parent=INV301;VarType=ShV;DupType=.
ch09	34490398	SNP269363	G	A	.	PASS	END=34490398;ChrB=ch09;StartB=41091563;EndB=41091563;Parent=INV301;VarType=ShV;DupType=.
ch09	34490417	SNP269364	T	G	.	PASS	END=34490417;ChrB=ch09;StartB=41091544;EndB=41091544;Parent=INV301;VarType=ShV;DupType=.
ch09	34490514	SNP269365	A	G	.	PASS	END=34490514;ChrB=ch09;StartB=41091447;EndB=41091447;Parent=INV301;VarType=ShV;DupType=.
ch09	34490572	SNP269366	T	C	.	PASS	END=34490572;ChrB=ch09;StartB=41091389;EndB=41091389;Parent=INV301;VarType=ShV;DupType=.
ch09	34490657	SNP269367	A	G	.	PASS	END=34490657;ChrB=ch09;StartB=41091304;EndB=41091304;Parent=INV301;VarType=ShV;DupType=.
ch09	34490758	SNP269368	T	A	.	PASS	END=34490758;ChrB=ch09;StartB=41091203;EndB=41091203;Parent=INV301;VarType=ShV;DupType=.
ch09	34490775	SNP269369	C	A	.	PASS	END=34490775;ChrB=ch09;StartB=41091186;EndB=41091186;Parent=INV301;VarType=ShV;DupType=.
ch09	34490950	INS269370	C	CA	.	PASS	END=34490950;ChrB=ch09;StartB=41091011;EndB=41091010;Parent=INV301;VarType=ShV;DupType=.
ch09	34490950	INS269371	C	CA	.	PASS	END=34490950;ChrB=ch09;StartB=41091010;EndB=41091009;Parent=INV301;VarType=ShV;DupType=.
ch09	34491017	SNP269372	G	A	.	PASS	END=34491017;ChrB=ch09;StartB=41090942;EndB=41090942;Parent=INV301;VarType=ShV;DupType=.
ch09	34491172	SNP269373	A	G	.	PASS	END=34491172;ChrB=ch09;StartB=41090787;EndB=41090787;Parent=INV301;VarType=ShV;DupType=.
ch09	34491321	SNP269374	C	T	.	PASS	END=34491321;ChrB=ch09;StartB=41090638;EndB=41090638;Parent=INV301;VarType=ShV;DupType=.
ch09	34491523	SNP269375	G	A	.	PASS	END=34491523;ChrB=ch09;StartB=41090436;EndB=41090436;Parent=INV301;VarType=ShV;DupType=.
ch09	34491546	SNP269376	T	C	.	PASS	END=34491546;ChrB=ch09;StartB=41090413;EndB=41090413;Parent=INV301;VarType=ShV;DupType=.
ch09	34491604	SNP269377	T	C	.	PASS	END=34491604;ChrB=ch09;StartB=41090355;EndB=41090355;Parent=INV301;VarType=ShV;DupType=.
ch09	34491618	SNP269378	T	C	.	PASS	END=34491618;ChrB=ch09;StartB=41090341;EndB=41090341;Parent=INV301;VarType=ShV;DupType=.
ch09	34491686	SNP269379	G	A	.	PASS	END=34491686;ChrB=ch09;StartB=41090273;EndB=41090273;Parent=INV301;VarType=ShV;DupType=.
ch09	34491715	INS269380	G	GA	.	PASS	END=34491715;ChrB=ch09;StartB=41090244;EndB=41090243;Parent=INV301;VarType=ShV;DupType=.
ch09	34491821	SNP269381	A	T	.	PASS	END=34491821;ChrB=ch09;StartB=41090137;EndB=41090137;Parent=INV301;VarType=ShV;DupType=.
ch09	34491835	SNP269382	A	G	.	PASS	END=34491835;ChrB=ch09;StartB=41090123;EndB=41090123;Parent=INV301;VarType=ShV;DupType=.
ch09	34491862	SNP269383	C	T	.	PASS	END=34491862;ChrB=ch09;StartB=41090096;EndB=41090096;Parent=INV301;VarType=ShV;DupType=.
ch09	34492048	SNP269384	C	A	.	PASS	END=34492048;ChrB=ch09;StartB=41089910;EndB=41089910;Parent=INV301;VarType=ShV;DupType=.
ch09	34492156	SNP269385	A	C	.	PASS	END=34492156;ChrB=ch09;StartB=41089802;EndB=41089802;Parent=INV301;VarType=ShV;DupType=.
ch09	34492292	INS269386	G	GT	.	PASS	END=34492292;ChrB=ch09;StartB=41089666;EndB=41089665;Parent=INV301;VarType=ShV;DupType=.
ch09	34492292	INS269387	G	GT	.	PASS	END=34492292;ChrB=ch09;StartB=41089665;EndB=41089664;Parent=INV301;VarType=ShV;DupType=.
ch09	34492302	SNP269388	A	T	.	PASS	END=34492302;ChrB=ch09;StartB=41089654;EndB=41089654;Parent=INV301;VarType=ShV;DupType=.
ch09	34492304	SNP269389	A	T	.	PASS	END=34492304;ChrB=ch09;StartB=41089652;EndB=41089652;Parent=INV301;VarType=ShV;DupType=.
ch09	34492306	SNP269390	C	T	.	PASS	END=34492306;ChrB=ch09;StartB=41089650;EndB=41089650;Parent=INV301;VarType=ShV;DupType=.
ch09	34492326	SNP269391	A	T	.	PASS	END=34492326;ChrB=ch09;StartB=41089630;EndB=41089630;Parent=INV301;VarType=ShV;DupType=.
ch09	34492387	SNP269392	A	G	.	PASS	END=34492387;ChrB=ch09;StartB=41089569;EndB=41089569;Parent=INV301;VarType=ShV;DupType=.
ch09	34492519	SNP269393	A	G	.	PASS	END=34492519;ChrB=ch09;StartB=41089437;EndB=41089437;Parent=INV301;VarType=ShV;DupType=.
ch09	34492556	SNP269394	C	T	.	PASS	END=34492556;ChrB=ch09;StartB=41089400;EndB=41089400;Parent=INV301;VarType=ShV;DupType=.
ch09	34492566	INS269395	C	CA	.	PASS	END=34492566;ChrB=ch09;StartB=41089390;EndB=41089389;Parent=INV301;VarType=ShV;DupType=.
ch09	34492715	SNP269396	T	C	.	PASS	END=34492715;ChrB=ch09;StartB=41089240;EndB=41089240;Parent=INV301;VarType=ShV;DupType=.
ch09	34492726	INS269397	C	CA	.	PASS	END=34492726;ChrB=ch09;StartB=41089229;EndB=41089228;Parent=INV301;VarType=ShV;DupType=.
ch09	34492726	INS269398	C	CA	.	PASS	END=34492726;ChrB=ch09;StartB=41089228;EndB=41089227;Parent=INV301;VarType=ShV;DupType=.
ch09	34492726	INS269399	C	CA	.	PASS	END=34492726;ChrB=ch09;StartB=41089227;EndB=41089226;Parent=INV301;VarType=ShV;DupType=.
ch09	34492726	INS269400	C	CA	.	PASS	END=34492726;ChrB=ch09;StartB=41089226;EndB=41089225;Parent=INV301;VarType=ShV;DupType=.
ch09	34492726	INS269401	C	CA	.	PASS	END=34492726;ChrB=ch09;StartB=41089225;EndB=41089224;Parent=INV301;VarType=ShV;DupType=.
ch09	34492778	SNP269402	G	A	.	PASS	END=34492778;ChrB=ch09;StartB=41089172;EndB=41089172;Parent=INV301;VarType=ShV;DupType=.
ch09	34492819	SNP269403	T	G	.	PASS	END=34492819;ChrB=ch09;StartB=41089131;EndB=41089131;Parent=INV301;VarType=ShV;DupType=.
ch09	34492875	SNP269404	A	G	.	PASS	END=34492875;ChrB=ch09;StartB=41089075;EndB=41089075;Parent=INV301;VarType=ShV;DupType=.
ch09	34492904	SNP269405	T	A	.	PASS	END=34492904;ChrB=ch09;StartB=41089046;EndB=41089046;Parent=INV301;VarType=ShV;DupType=.
ch09	34492983	INS269406	A	AT	.	PASS	END=34492983;ChrB=ch09;StartB=41088967;EndB=41088966;Parent=INV301;VarType=ShV;DupType=.
ch09	34492998	SNP269407	T	A	.	PASS	END=34492998;ChrB=ch09;StartB=41088951;EndB=41088951;Parent=INV301;VarType=ShV;DupType=.
ch09	34492999	SNP269408	C	A	.	PASS	END=34492999;ChrB=ch09;StartB=41088950;EndB=41088950;Parent=INV301;VarType=ShV;DupType=.
ch09	34493148	SNP269409	G	T	.	PASS	END=34493148;ChrB=ch09;StartB=41088801;EndB=41088801;Parent=INV301;VarType=ShV;DupType=.
ch09	34493152	SNP269410	A	G	.	PASS	END=34493152;ChrB=ch09;StartB=41088797;EndB=41088797;Parent=INV301;VarType=ShV;DupType=.
ch09	34493170	SNP269411	A	C	.	PASS	END=34493170;ChrB=ch09;StartB=41088779;EndB=41088779;Parent=INV301;VarType=ShV;DupType=.
ch09	34493189	SNP269412	C	T	.	PASS	END=34493189;ChrB=ch09;StartB=41088760;EndB=41088760;Parent=INV301;VarType=ShV;DupType=.
ch09	34493207	SNP269413	A	G	.	PASS	END=34493207;ChrB=ch09;StartB=41088742;EndB=41088742;Parent=INV301;VarType=ShV;DupType=.
ch09	34493252	INS269414	T	TA	.	PASS	END=34493252;ChrB=ch09;StartB=41088697;EndB=41088696;Parent=INV301;VarType=ShV;DupType=.
ch09	34493252	INS269415	T	TG	.	PASS	END=34493252;ChrB=ch09;StartB=41088696;EndB=41088695;Parent=INV301;VarType=ShV;DupType=.
ch09	34493252	INS269416	T	TT	.	PASS	END=34493252;ChrB=ch09;StartB=41088695;EndB=41088694;Parent=INV301;VarType=ShV;DupType=.
ch09	34493252	INS269417	T	TT	.	PASS	END=34493252;ChrB=ch09;StartB=41088694;EndB=41088693;Parent=INV301;VarType=ShV;DupType=.
ch09	34493252	INS269418	T	TC	.	PASS	END=34493252;ChrB=ch09;StartB=41088693;EndB=41088692;Parent=INV301;VarType=ShV;DupType=.
ch09	34493252	INS269419	T	TT	.	PASS	END=34493252;ChrB=ch09;StartB=41088692;EndB=41088691;Parent=INV301;VarType=ShV;DupType=.
ch09	34493252	INS269420	T	TG	.	PASS	END=34493252;ChrB=ch09;StartB=41088691;EndB=41088690;Parent=INV301;VarType=ShV;DupType=.
ch09	34493252	INS269421	T	TA	.	PASS	END=34493252;ChrB=ch09;StartB=41088690;EndB=41088689;Parent=INV301;VarType=ShV;DupType=.
ch09	34493252	INS269422	T	TC	.	PASS	END=34493252;ChrB=ch09;StartB=41088689;EndB=41088688;Parent=INV301;VarType=ShV;DupType=.
ch09	34493252	INS269423	T	TT	.	PASS	END=34493252;ChrB=ch09;StartB=41088688;EndB=41088687;Parent=INV301;VarType=ShV;DupType=.
ch09	34493252	INS269424	T	TT	.	PASS	END=34493252;ChrB=ch09;StartB=41088687;EndB=41088686;Parent=INV301;VarType=ShV;DupType=.
ch09	34493252	INS269425	T	TA	.	PASS	END=34493252;ChrB=ch09;StartB=41088686;EndB=41088685;Parent=INV301;VarType=ShV;DupType=.
ch09	34493252	INS269426	T	TT	.	PASS	END=34493252;ChrB=ch09;StartB=41088685;EndB=41088684;Parent=INV301;VarType=ShV;DupType=.
ch09	34493252	INS269427	T	TA	.	PASS	END=34493252;ChrB=ch09;StartB=41088684;EndB=41088683;Parent=INV301;VarType=ShV;DupType=.
ch09	34493252	INS269428	T	TT	.	PASS	END=34493252;ChrB=ch09;StartB=41088683;EndB=41088682;Parent=INV301;VarType=ShV;DupType=.
ch09	34493252	INS269429	T	TA	.	PASS	END=34493252;ChrB=ch09;StartB=41088682;EndB=41088681;Parent=INV301;VarType=ShV;DupType=.
ch09	34493363	SNP269430	A	G	.	PASS	END=34493363;ChrB=ch09;StartB=41088570;EndB=41088570;Parent=INV301;VarType=ShV;DupType=.
ch09	34493422	SNP269431	T	C	.	PASS	END=34493422;ChrB=ch09;StartB=41088511;EndB=41088511;Parent=INV301;VarType=ShV;DupType=.
ch09	34493427	SNP269432	C	A	.	PASS	END=34493427;ChrB=ch09;StartB=41088506;EndB=41088506;Parent=INV301;VarType=ShV;DupType=.
ch09	34493519	SNP269433	T	C	.	PASS	END=34493519;ChrB=ch09;StartB=41088414;EndB=41088414;Parent=INV301;VarType=ShV;DupType=.
ch09	34493531	SNP269434	T	A	.	PASS	END=34493531;ChrB=ch09;StartB=41088402;EndB=41088402;Parent=INV301;VarType=ShV;DupType=.
ch09	34493560	SNP269435	A	G	.	PASS	END=34493560;ChrB=ch09;StartB=41088373;EndB=41088373;Parent=INV301;VarType=ShV;DupType=.
ch09	34493651	INS269436	C	CT	.	PASS	END=34493651;ChrB=ch09;StartB=41088282;EndB=41088281;Parent=INV301;VarType=ShV;DupType=.
ch09	34493711	SNP269437	T	C	.	PASS	END=34493711;ChrB=ch09;StartB=41088221;EndB=41088221;Parent=INV301;VarType=ShV;DupType=.
ch09	34493715	SNP269438	A	C	.	PASS	END=34493715;ChrB=ch09;StartB=41088217;EndB=41088217;Parent=INV301;VarType=ShV;DupType=.
ch09	34493718	SNP269439	T	A	.	PASS	END=34493718;ChrB=ch09;StartB=41088214;EndB=41088214;Parent=INV301;VarType=ShV;DupType=.
ch09	34493783	SNP269440	G	T	.	PASS	END=34493783;ChrB=ch09;StartB=41088149;EndB=41088149;Parent=INV301;VarType=ShV;DupType=.
ch09	34493790	SNP269441	C	A	.	PASS	END=34493790;ChrB=ch09;StartB=41088142;EndB=41088142;Parent=INV301;VarType=ShV;DupType=.
ch09	34493875	SNP269442	G	A	.	PASS	END=34493875;ChrB=ch09;StartB=41088057;EndB=41088057;Parent=INV301;VarType=ShV;DupType=.
ch09	34494225	DEL269443	CG	C	.	PASS	END=34494226;ChrB=ch09;StartB=41087708;EndB=41087708;Parent=INV301;VarType=ShV;DupType=.
ch09	34494253	SNP269444	C	G	.	PASS	END=34494253;ChrB=ch09;StartB=41087680;EndB=41087680;Parent=INV301;VarType=ShV;DupType=.
ch09	34494314	SNP269445	C	A	.	PASS	END=34494314;ChrB=ch09;StartB=41087619;EndB=41087619;Parent=INV301;VarType=ShV;DupType=.
ch09	34494323	SNP269446	T	C	.	PASS	END=34494323;ChrB=ch09;StartB=41087610;EndB=41087610;Parent=INV301;VarType=ShV;DupType=.
ch09	34494385	SNP269447	C	T	.	PASS	END=34494385;ChrB=ch09;StartB=41087548;EndB=41087548;Parent=INV301;VarType=ShV;DupType=.
ch09	34494421	SNP269448	T	C	.	PASS	END=34494421;ChrB=ch09;StartB=41087512;EndB=41087512;Parent=INV301;VarType=ShV;DupType=.
ch09	34494490	SNP269449	C	T	.	PASS	END=34494490;ChrB=ch09;StartB=41087443;EndB=41087443;Parent=INV301;VarType=ShV;DupType=.
ch09	34494590	SNP269450	G	T	.	PASS	END=34494590;ChrB=ch09;StartB=41087343;EndB=41087343;Parent=INV301;VarType=ShV;DupType=.
ch09	34494680	SNP269451	C	T	.	PASS	END=34494680;ChrB=ch09;StartB=41087253;EndB=41087253;Parent=INV301;VarType=ShV;DupType=.
ch09	34494681	SNP269452	A	T	.	PASS	END=34494681;ChrB=ch09;StartB=41087252;EndB=41087252;Parent=INV301;VarType=ShV;DupType=.
ch09	34494724	SNP269453	A	G	.	PASS	END=34494724;ChrB=ch09;StartB=41087209;EndB=41087209;Parent=INV301;VarType=ShV;DupType=.
ch09	34494774	SNP269454	A	C	.	PASS	END=34494774;ChrB=ch09;StartB=41087159;EndB=41087159;Parent=INV301;VarType=ShV;DupType=.
ch09	34494900	SNP269455	C	G	.	PASS	END=34494900;ChrB=ch09;StartB=41087033;EndB=41087033;Parent=INV301;VarType=ShV;DupType=.
ch09	34494974	SNP269456	T	A	.	PASS	END=34494974;ChrB=ch09;StartB=41086959;EndB=41086959;Parent=INV301;VarType=ShV;DupType=.
ch09	34494975	DEL269457	GA	G	.	PASS	END=34494976;ChrB=ch09;StartB=41086959;EndB=41086959;Parent=INV301;VarType=ShV;DupType=.
ch09	34495007	INS269458	C	CA	.	PASS	END=34495007;ChrB=ch09;StartB=41086927;EndB=41086926;Parent=INV301;VarType=ShV;DupType=.
ch09	34495019	SNP269459	T	A	.	PASS	END=34495019;ChrB=ch09;StartB=41086914;EndB=41086914;Parent=INV301;VarType=ShV;DupType=.
ch09	34495059	SNP269460	A	G	.	PASS	END=34495059;ChrB=ch09;StartB=41086874;EndB=41086874;Parent=INV301;VarType=ShV;DupType=.
ch09	34495159	SNP269461	A	T	.	PASS	END=34495159;ChrB=ch09;StartB=41086774;EndB=41086774;Parent=INV301;VarType=ShV;DupType=.
ch09	34495179	SNP269462	G	A	.	PASS	END=34495179;ChrB=ch09;StartB=41086754;EndB=41086754;Parent=INV301;VarType=ShV;DupType=.
ch09	34495208	SNP269463	T	A	.	PASS	END=34495208;ChrB=ch09;StartB=41086725;EndB=41086725;Parent=INV301;VarType=ShV;DupType=.
ch09	34495352	INS269464	C	CA	.	PASS	END=34495352;ChrB=ch09;StartB=41086581;EndB=41086580;Parent=INV301;VarType=ShV;DupType=.
ch09	34495352	INS269465	C	CA	.	PASS	END=34495352;ChrB=ch09;StartB=41086580;EndB=41086579;Parent=INV301;VarType=ShV;DupType=.
ch09	34495352	INS269466	C	CA	.	PASS	END=34495352;ChrB=ch09;StartB=41086579;EndB=41086578;Parent=INV301;VarType=ShV;DupType=.
ch09	34495375	SNP269467	G	A	.	PASS	END=34495375;ChrB=ch09;StartB=41086555;EndB=41086555;Parent=INV301;VarType=ShV;DupType=.
ch09	34495435	SNP269468	A	T	.	PASS	END=34495435;ChrB=ch09;StartB=41086495;EndB=41086495;Parent=INV301;VarType=ShV;DupType=.
ch09	34495748	SNP269469	G	C	.	PASS	END=34495748;ChrB=ch09;StartB=41086182;EndB=41086182;Parent=INV301;VarType=ShV;DupType=.
ch09	34495771	SNP269470	T	C	.	PASS	END=34495771;ChrB=ch09;StartB=41086159;EndB=41086159;Parent=INV301;VarType=ShV;DupType=.
ch09	34495783	INS269471	A	AA	.	PASS	END=34495783;ChrB=ch09;StartB=41086147;EndB=41086146;Parent=INV301;VarType=ShV;DupType=.
ch09	34495783	INS269472	A	AA	.	PASS	END=34495783;ChrB=ch09;StartB=41086146;EndB=41086145;Parent=INV301;VarType=ShV;DupType=.
ch09	34495783	INS269473	A	AA	.	PASS	END=34495783;ChrB=ch09;StartB=41086145;EndB=41086144;Parent=INV301;VarType=ShV;DupType=.
ch09	34495783	INS269474	A	AA	.	PASS	END=34495783;ChrB=ch09;StartB=41086144;EndB=41086143;Parent=INV301;VarType=ShV;DupType=.
ch09	34495783	INS269475	A	AA	.	PASS	END=34495783;ChrB=ch09;StartB=41086143;EndB=41086142;Parent=INV301;VarType=ShV;DupType=.
ch09	34495783	INS269476	A	AA	.	PASS	END=34495783;ChrB=ch09;StartB=41086142;EndB=41086141;Parent=INV301;VarType=ShV;DupType=.
ch09	34495783	INS269477	A	AA	.	PASS	END=34495783;ChrB=ch09;StartB=41086141;EndB=41086140;Parent=INV301;VarType=ShV;DupType=.
ch09	34495783	INS269478	A	AA	.	PASS	END=34495783;ChrB=ch09;StartB=41086140;EndB=41086139;Parent=INV301;VarType=ShV;DupType=.
ch09	34495783	INS269479	A	AA	.	PASS	END=34495783;ChrB=ch09;StartB=41086139;EndB=41086138;Parent=INV301;VarType=ShV;DupType=.
ch09	34495783	INS269480	A	AA	.	PASS	END=34495783;ChrB=ch09;StartB=41086138;EndB=41086137;Parent=INV301;VarType=ShV;DupType=.
ch09	34495783	INS269481	A	AA	.	PASS	END=34495783;ChrB=ch09;StartB=41086137;EndB=41086136;Parent=INV301;VarType=ShV;DupType=.
ch09	34495783	INS269482	A	AA	.	PASS	END=34495783;ChrB=ch09;StartB=41086136;EndB=41086135;Parent=INV301;VarType=ShV;DupType=.
ch09	34495783	INS269483	A	AA	.	PASS	END=34495783;ChrB=ch09;StartB=41086135;EndB=41086134;Parent=INV301;VarType=ShV;DupType=.
ch09	34495783	INS269484	A	AA	.	PASS	END=34495783;ChrB=ch09;StartB=41086134;EndB=41086133;Parent=INV301;VarType=ShV;DupType=.
ch09	34495783	INS269485	A	AA	.	PASS	END=34495783;ChrB=ch09;StartB=41086133;EndB=41086132;Parent=INV301;VarType=ShV;DupType=.
ch09	34495783	INS269486	A	AG	.	PASS	END=34495783;ChrB=ch09;StartB=41086132;EndB=41086131;Parent=INV301;VarType=ShV;DupType=.
ch09	34495783	INS269487	A	AA	.	PASS	END=34495783;ChrB=ch09;StartB=41086131;EndB=41086130;Parent=INV301;VarType=ShV;DupType=.
ch09	34495783	INS269488	A	AG	.	PASS	END=34495783;ChrB=ch09;StartB=41086130;EndB=41086129;Parent=INV301;VarType=ShV;DupType=.
ch09	34495922	SNP269489	G	A	.	PASS	END=34495922;ChrB=ch09;StartB=41085990;EndB=41085990;Parent=INV301;VarType=ShV;DupType=.
ch09	34495952	SNP269490	A	C	.	PASS	END=34495952;ChrB=ch09;StartB=41085960;EndB=41085960;Parent=INV301;VarType=ShV;DupType=.
ch09	34496048	INS269491	G	GT	.	PASS	END=34496048;ChrB=ch09;StartB=41085864;EndB=41085863;Parent=INV301;VarType=ShV;DupType=.
ch09	34496048	INS269492	G	GT	.	PASS	END=34496048;ChrB=ch09;StartB=41085863;EndB=41085862;Parent=INV301;VarType=ShV;DupType=.
ch09	34496048	INS269493	G	GA	.	PASS	END=34496048;ChrB=ch09;StartB=41085862;EndB=41085861;Parent=INV301;VarType=ShV;DupType=.
ch09	34496048	INS269494	G	GT	.	PASS	END=34496048;ChrB=ch09;StartB=41085861;EndB=41085860;Parent=INV301;VarType=ShV;DupType=.
ch09	34496050	SNP269495	C	A	.	PASS	END=34496050;ChrB=ch09;StartB=41085858;EndB=41085858;Parent=INV301;VarType=ShV;DupType=.
ch09	34496156	DEL269496	AAC	A	.	PASS	END=34496158;ChrB=ch09;StartB=41085753;EndB=41085753;Parent=INV301;VarType=ShV;DupType=.
ch09	34496160	SNP269497	T	A	.	PASS	END=34496160;ChrB=ch09;StartB=41085750;EndB=41085750;Parent=INV301;VarType=ShV;DupType=.
ch09	34496184	SNP269498	T	G	.	PASS	END=34496184;ChrB=ch09;StartB=41085726;EndB=41085726;Parent=INV301;VarType=ShV;DupType=.
ch09	34496224	SNP269499	A	G	.	PASS	END=34496224;ChrB=ch09;StartB=41085686;EndB=41085686;Parent=INV301;VarType=ShV;DupType=.
ch09	34496228	SNP269500	T	G	.	PASS	END=34496228;ChrB=ch09;StartB=41085682;EndB=41085682;Parent=INV301;VarType=ShV;DupType=.
ch09	34496262	SNP269501	G	A	.	PASS	END=34496262;ChrB=ch09;StartB=41085648;EndB=41085648;Parent=INV301;VarType=ShV;DupType=.
ch09	34496263	SNP269502	G	T	.	PASS	END=34496263;ChrB=ch09;StartB=41085647;EndB=41085647;Parent=INV301;VarType=ShV;DupType=.
ch09	34496293	SNP269503	T	A	.	PASS	END=34496293;ChrB=ch09;StartB=41085617;EndB=41085617;Parent=INV301;VarType=ShV;DupType=.
ch09	34496327	SNP269504	T	A	.	PASS	END=34496327;ChrB=ch09;StartB=41085583;EndB=41085583;Parent=INV301;VarType=ShV;DupType=.
ch09	34496333	SNP269505	C	T	.	PASS	END=34496333;ChrB=ch09;StartB=41085577;EndB=41085577;Parent=INV301;VarType=ShV;DupType=.
ch09	34496346	DEL269506	ATATTTTT	A	.	PASS	END=34496353;ChrB=ch09;StartB=41085565;EndB=41085565;Parent=INV301;VarType=ShV;DupType=.
ch09	34496471	SNP269507	C	T	.	PASS	END=34496471;ChrB=ch09;StartB=41085446;EndB=41085446;Parent=INV301;VarType=ShV;DupType=.
ch09	34496496	SNP269508	T	C	.	PASS	END=34496496;ChrB=ch09;StartB=41085421;EndB=41085421;Parent=INV301;VarType=ShV;DupType=.
ch09	34496537	SNP269509	G	A	.	PASS	END=34496537;ChrB=ch09;StartB=41085380;EndB=41085380;Parent=INV301;VarType=ShV;DupType=.
ch09	34496557	SNP269510	G	T	.	PASS	END=34496557;ChrB=ch09;StartB=41085360;EndB=41085360;Parent=INV301;VarType=ShV;DupType=.
ch09	34496573	SNP269511	A	T	.	PASS	END=34496573;ChrB=ch09;StartB=41085344;EndB=41085344;Parent=INV301;VarType=ShV;DupType=.
ch09	34496586	SNP269512	T	G	.	PASS	END=34496586;ChrB=ch09;StartB=41085331;EndB=41085331;Parent=INV301;VarType=ShV;DupType=.
ch09	34496653	SNP269513	C	G	.	PASS	END=34496653;ChrB=ch09;StartB=41085264;EndB=41085264;Parent=INV301;VarType=ShV;DupType=.
ch09	34496658	SNP269514	C	T	.	PASS	END=34496658;ChrB=ch09;StartB=41085259;EndB=41085259;Parent=INV301;VarType=ShV;DupType=.
ch09	34496682	SNP269515	G	T	.	PASS	END=34496682;ChrB=ch09;StartB=41085235;EndB=41085235;Parent=INV301;VarType=ShV;DupType=.
ch09	34496705	SNP269516	C	T	.	PASS	END=34496705;ChrB=ch09;StartB=41085212;EndB=41085212;Parent=INV301;VarType=ShV;DupType=.
ch09	34496722	INS269517	G	GC	.	PASS	END=34496722;ChrB=ch09;StartB=41085195;EndB=41085194;Parent=INV301;VarType=ShV;DupType=.
ch09	34496722	INS269518	G	GT	.	PASS	END=34496722;ChrB=ch09;StartB=41085194;EndB=41085193;Parent=INV301;VarType=ShV;DupType=.
ch09	34496722	INS269519	G	GA	.	PASS	END=34496722;ChrB=ch09;StartB=41085193;EndB=41085192;Parent=INV301;VarType=ShV;DupType=.
ch09	34496722	INS269520	G	GT	.	PASS	END=34496722;ChrB=ch09;StartB=41085192;EndB=41085191;Parent=INV301;VarType=ShV;DupType=.
ch09	34496722	INS269521	G	GA	.	PASS	END=34496722;ChrB=ch09;StartB=41085191;EndB=41085190;Parent=INV301;VarType=ShV;DupType=.
ch09	34496722	INS269522	G	GT	.	PASS	END=34496722;ChrB=ch09;StartB=41085190;EndB=41085189;Parent=INV301;VarType=ShV;DupType=.
ch09	34496722	INS269523	G	GT	.	PASS	END=34496722;ChrB=ch09;StartB=41085189;EndB=41085188;Parent=INV301;VarType=ShV;DupType=.
ch09	34496722	INS269524	G	GA	.	PASS	END=34496722;ChrB=ch09;StartB=41085188;EndB=41085187;Parent=INV301;VarType=ShV;DupType=.
ch09	34496722	INS269525	G	GT	.	PASS	END=34496722;ChrB=ch09;StartB=41085187;EndB=41085186;Parent=INV301;VarType=ShV;DupType=.
ch09	34496722	INS269526	G	GG	.	PASS	END=34496722;ChrB=ch09;StartB=41085186;EndB=41085185;Parent=INV301;VarType=ShV;DupType=.
ch09	34496722	INS269527	G	GG	.	PASS	END=34496722;ChrB=ch09;StartB=41085185;EndB=41085184;Parent=INV301;VarType=ShV;DupType=.
ch09	34496722	INS269528	G	GA	.	PASS	END=34496722;ChrB=ch09;StartB=41085184;EndB=41085183;Parent=INV301;VarType=ShV;DupType=.
ch09	34496722	INS269529	G	GG	.	PASS	END=34496722;ChrB=ch09;StartB=41085183;EndB=41085182;Parent=INV301;VarType=ShV;DupType=.
ch09	34496722	INS269530	G	GT	.	PASS	END=34496722;ChrB=ch09;StartB=41085182;EndB=41085181;Parent=INV301;VarType=ShV;DupType=.
ch09	34496722	INS269531	G	GT	.	PASS	END=34496722;ChrB=ch09;StartB=41085181;EndB=41085180;Parent=INV301;VarType=ShV;DupType=.
ch09	34496722	INS269532	G	GA	.	PASS	END=34496722;ChrB=ch09;StartB=41085180;EndB=41085179;Parent=INV301;VarType=ShV;DupType=.
ch09	34496722	INS269533	G	GC	.	PASS	END=34496722;ChrB=ch09;StartB=41085179;EndB=41085178;Parent=INV301;VarType=ShV;DupType=.
ch09	34496722	INS269534	G	GA	.	PASS	END=34496722;ChrB=ch09;StartB=41085178;EndB=41085177;Parent=INV301;VarType=ShV;DupType=.
ch09	34496722	INS269535	G	GG	.	PASS	END=34496722;ChrB=ch09;StartB=41085177;EndB=41085176;Parent=INV301;VarType=ShV;DupType=.
ch09	34496722	INS269536	G	GG	.	PASS	END=34496722;ChrB=ch09;StartB=41085176;EndB=41085175;Parent=INV301;VarType=ShV;DupType=.
ch09	34496722	INS269537	G	GG	.	PASS	END=34496722;ChrB=ch09;StartB=41085175;EndB=41085174;Parent=INV301;VarType=ShV;DupType=.
ch09	34496722	INS269538	G	GA	.	PASS	END=34496722;ChrB=ch09;StartB=41085174;EndB=41085173;Parent=INV301;VarType=ShV;DupType=.
ch09	34496722	INS269539	G	GA	.	PASS	END=34496722;ChrB=ch09;StartB=41085173;EndB=41085172;Parent=INV301;VarType=ShV;DupType=.
ch09	34496722	INS269540	G	GT	.	PASS	END=34496722;ChrB=ch09;StartB=41085172;EndB=41085171;Parent=INV301;VarType=ShV;DupType=.
ch09	34496722	INS269541	G	GT	.	PASS	END=34496722;ChrB=ch09;StartB=41085171;EndB=41085170;Parent=INV301;VarType=ShV;DupType=.
ch09	34496722	INS269542	G	GA	.	PASS	END=34496722;ChrB=ch09;StartB=41085170;EndB=41085169;Parent=INV301;VarType=ShV;DupType=.
ch09	34496722	INS269543	G	GA	.	PASS	END=34496722;ChrB=ch09;StartB=41085169;EndB=41085168;Parent=INV301;VarType=ShV;DupType=.
ch09	34496722	INS269544	G	GT	.	PASS	END=34496722;ChrB=ch09;StartB=41085168;EndB=41085167;Parent=INV301;VarType=ShV;DupType=.
ch09	34496730	SNP269545	T	C	.	PASS	END=34496730;ChrB=ch09;StartB=41085159;EndB=41085159;Parent=INV301;VarType=ShV;DupType=.
ch09	34496774	SNP269546	T	A	.	PASS	END=34496774;ChrB=ch09;StartB=41085115;EndB=41085115;Parent=INV301;VarType=ShV;DupType=.
ch09	34496834	SNP269547	C	T	.	PASS	END=34496834;ChrB=ch09;StartB=41085055;EndB=41085055;Parent=INV301;VarType=ShV;DupType=.
ch09	34496858	SNP269548	C	T	.	PASS	END=34496858;ChrB=ch09;StartB=41085031;EndB=41085031;Parent=INV301;VarType=ShV;DupType=.
ch09	34496971	INS269549	C	CA	.	PASS	END=34496971;ChrB=ch09;StartB=41084918;EndB=41084917;Parent=INV301;VarType=ShV;DupType=.
ch09	34497016	INS269550	A	AA	.	PASS	END=34497016;ChrB=ch09;StartB=41084872;EndB=41084871;Parent=INV301;VarType=ShV;DupType=.
ch09	34497016	INS269551	A	AT	.	PASS	END=34497016;ChrB=ch09;StartB=41084871;EndB=41084870;Parent=INV301;VarType=ShV;DupType=.
ch09	34497059	SNP269552	G	A	.	PASS	END=34497059;ChrB=ch09;StartB=41084827;EndB=41084827;Parent=INV301;VarType=ShV;DupType=.
ch09	34497094	SNP269553	G	A	.	PASS	END=34497094;ChrB=ch09;StartB=41084792;EndB=41084792;Parent=INV301;VarType=ShV;DupType=.
ch09	34497103	SNP269554	A	C	.	PASS	END=34497103;ChrB=ch09;StartB=41084783;EndB=41084783;Parent=INV301;VarType=ShV;DupType=.
ch09	34497176	SNP269555	C	A	.	PASS	END=34497176;ChrB=ch09;StartB=41084710;EndB=41084710;Parent=INV301;VarType=ShV;DupType=.
ch09	34497190	SNP269556	T	G	.	PASS	END=34497190;ChrB=ch09;StartB=41084696;EndB=41084696;Parent=INV301;VarType=ShV;DupType=.
ch09	34497204	SNP269557	G	A	.	PASS	END=34497204;ChrB=ch09;StartB=41084682;EndB=41084682;Parent=INV301;VarType=ShV;DupType=.
ch09	34497211	SNP269558	G	T	.	PASS	END=34497211;ChrB=ch09;StartB=41084675;EndB=41084675;Parent=INV301;VarType=ShV;DupType=.
ch09	34497227	SNP269559	C	A	.	PASS	END=34497227;ChrB=ch09;StartB=41084659;EndB=41084659;Parent=INV301;VarType=ShV;DupType=.
ch09	34497243	SNP269560	T	G	.	PASS	END=34497243;ChrB=ch09;StartB=41084643;EndB=41084643;Parent=INV301;VarType=ShV;DupType=.
ch09	34497255	SNP269561	G	C	.	PASS	END=34497255;ChrB=ch09;StartB=41084631;EndB=41084631;Parent=INV301;VarType=ShV;DupType=.
ch09	34497259	SNP269562	C	A	.	PASS	END=34497259;ChrB=ch09;StartB=41084627;EndB=41084627;Parent=INV301;VarType=ShV;DupType=.
ch09	34497291	DEL269563	TA	T	.	PASS	END=34497292;ChrB=ch09;StartB=41084596;EndB=41084596;Parent=INV301;VarType=ShV;DupType=.
ch09	34497297	SNP269564	A	G	.	PASS	END=34497297;ChrB=ch09;StartB=41084590;EndB=41084590;Parent=INV301;VarType=ShV;DupType=.
ch09	34497305	SNP269565	C	T	.	PASS	END=34497305;ChrB=ch09;StartB=41084582;EndB=41084582;Parent=INV301;VarType=ShV;DupType=.
ch09	34497314	SNP269566	G	T	.	PASS	END=34497314;ChrB=ch09;StartB=41084573;EndB=41084573;Parent=INV301;VarType=ShV;DupType=.
ch09	34497339	SNP269567	T	G	.	PASS	END=34497339;ChrB=ch09;StartB=41084548;EndB=41084548;Parent=INV301;VarType=ShV;DupType=.
ch09	34497452	SNP269568	C	G	.	PASS	END=34497452;ChrB=ch09;StartB=41084435;EndB=41084435;Parent=INV301;VarType=ShV;DupType=.
ch09	34497475	SNP269569	C	T	.	PASS	END=34497475;ChrB=ch09;StartB=41084412;EndB=41084412;Parent=INV301;VarType=ShV;DupType=.
ch09	34497509	SNP269570	A	C	.	PASS	END=34497509;ChrB=ch09;StartB=41084378;EndB=41084378;Parent=INV301;VarType=ShV;DupType=.
ch09	34497518	SNP269571	C	T	.	PASS	END=34497518;ChrB=ch09;StartB=41084369;EndB=41084369;Parent=INV301;VarType=ShV;DupType=.
ch09	34497519	SNP269572	T	A	.	PASS	END=34497519;ChrB=ch09;StartB=41084368;EndB=41084368;Parent=INV301;VarType=ShV;DupType=.
ch09	34497535	SNP269573	A	G	.	PASS	END=34497535;ChrB=ch09;StartB=41084352;EndB=41084352;Parent=INV301;VarType=ShV;DupType=.
ch09	34497540	SNP269574	A	T	.	PASS	END=34497540;ChrB=ch09;StartB=41084347;EndB=41084347;Parent=INV301;VarType=ShV;DupType=.
ch09	34497594	SNP269575	A	T	.	PASS	END=34497594;ChrB=ch09;StartB=41084293;EndB=41084293;Parent=INV301;VarType=ShV;DupType=.
ch09	34497608	DEL269576	CAA	C	.	PASS	END=34497610;ChrB=ch09;StartB=41084280;EndB=41084280;Parent=INV301;VarType=ShV;DupType=.
ch09	34497643	SNP269577	T	G	.	PASS	END=34497643;ChrB=ch09;StartB=41084246;EndB=41084246;Parent=INV301;VarType=ShV;DupType=.
ch09	34497737	SNP269578	G	A	.	PASS	END=34497737;ChrB=ch09;StartB=41084152;EndB=41084152;Parent=INV301;VarType=ShV;DupType=.
ch09	34497740	SNP269579	C	A	.	PASS	END=34497740;ChrB=ch09;StartB=41084149;EndB=41084149;Parent=INV301;VarType=ShV;DupType=.
ch09	34497748	SNP269580	G	A	.	PASS	END=34497748;ChrB=ch09;StartB=41084141;EndB=41084141;Parent=INV301;VarType=ShV;DupType=.
ch09	34497752	SNP269581	A	G	.	PASS	END=34497752;ChrB=ch09;StartB=41084137;EndB=41084137;Parent=INV301;VarType=ShV;DupType=.
ch09	34497763	SNP269582	T	C	.	PASS	END=34497763;ChrB=ch09;StartB=41084126;EndB=41084126;Parent=INV301;VarType=ShV;DupType=.
ch09	34497783	SNP269583	A	G	.	PASS	END=34497783;ChrB=ch09;StartB=41084106;EndB=41084106;Parent=INV301;VarType=ShV;DupType=.
ch09	34497788	SNP269584	A	C	.	PASS	END=34497788;ChrB=ch09;StartB=41084101;EndB=41084101;Parent=INV301;VarType=ShV;DupType=.
ch09	34497827	SNP269585	A	T	.	PASS	END=34497827;ChrB=ch09;StartB=41084062;EndB=41084062;Parent=INV301;VarType=ShV;DupType=.
ch09	34497838	SNP269586	G	T	.	PASS	END=34497838;ChrB=ch09;StartB=41084051;EndB=41084051;Parent=INV301;VarType=ShV;DupType=.
ch09	34497873	SNP269587	T	C	.	PASS	END=34497873;ChrB=ch09;StartB=41084016;EndB=41084016;Parent=INV301;VarType=ShV;DupType=.
ch09	34497888	SNP269588	G	A	.	PASS	END=34497888;ChrB=ch09;StartB=41084001;EndB=41084001;Parent=INV301;VarType=ShV;DupType=.
ch09	34497912	SNP269589	C	T	.	PASS	END=34497912;ChrB=ch09;StartB=41083977;EndB=41083977;Parent=INV301;VarType=ShV;DupType=.
ch09	34497935	SNP269590	A	T	.	PASS	END=34497935;ChrB=ch09;StartB=41083954;EndB=41083954;Parent=INV301;VarType=ShV;DupType=.
ch09	34497945	SNP269591	G	A	.	PASS	END=34497945;ChrB=ch09;StartB=41083944;EndB=41083944;Parent=INV301;VarType=ShV;DupType=.
ch09	34497991	SNP269592	T	A	.	PASS	END=34497991;ChrB=ch09;StartB=41083898;EndB=41083898;Parent=INV301;VarType=ShV;DupType=.
ch09	34498002	DEL269593	CA	C	.	PASS	END=34498003;ChrB=ch09;StartB=41083888;EndB=41083888;Parent=INV301;VarType=ShV;DupType=.
ch09	34498015	SNP269594	T	G	.	PASS	END=34498015;ChrB=ch09;StartB=41083875;EndB=41083875;Parent=INV301;VarType=ShV;DupType=.
ch09	34498025	SNP269595	T	A	.	PASS	END=34498025;ChrB=ch09;StartB=41083865;EndB=41083865;Parent=INV301;VarType=ShV;DupType=.
ch09	34498036	SNP269596	G	T	.	PASS	END=34498036;ChrB=ch09;StartB=41083854;EndB=41083854;Parent=INV301;VarType=ShV;DupType=.
ch09	34498060	SNP269597	T	C	.	PASS	END=34498060;ChrB=ch09;StartB=41083830;EndB=41083830;Parent=INV301;VarType=ShV;DupType=.
ch09	34498068	DEL269598	TG	T	.	PASS	END=34498069;ChrB=ch09;StartB=41083823;EndB=41083823;Parent=INV301;VarType=ShV;DupType=.
ch09	34498076	SNP269599	G	A	.	PASS	END=34498076;ChrB=ch09;StartB=41083815;EndB=41083815;Parent=INV301;VarType=ShV;DupType=.
ch09	34498153	SNP269600	G	A	.	PASS	END=34498153;ChrB=ch09;StartB=41083738;EndB=41083738;Parent=INV301;VarType=ShV;DupType=.
ch09	34498176	SNP269601	T	C	.	PASS	END=34498176;ChrB=ch09;StartB=41083715;EndB=41083715;Parent=INV301;VarType=ShV;DupType=.
ch09	34498177	SNP269602	G	T	.	PASS	END=34498177;ChrB=ch09;StartB=41083714;EndB=41083714;Parent=INV301;VarType=ShV;DupType=.
ch09	34498185	SNP269603	A	G	.	PASS	END=34498185;ChrB=ch09;StartB=41083706;EndB=41083706;Parent=INV301;VarType=ShV;DupType=.
ch09	34498186	SNP269604	T	C	.	PASS	END=34498186;ChrB=ch09;StartB=41083705;EndB=41083705;Parent=INV301;VarType=ShV;DupType=.
ch09	34498267	SNP269605	A	G	.	PASS	END=34498267;ChrB=ch09;StartB=41083624;EndB=41083624;Parent=INV301;VarType=ShV;DupType=.
ch09	34498293	SNP269606	C	A	.	PASS	END=34498293;ChrB=ch09;StartB=41083598;EndB=41083598;Parent=INV301;VarType=ShV;DupType=.
ch09	34498295	SNP269607	C	A	.	PASS	END=34498295;ChrB=ch09;StartB=41083596;EndB=41083596;Parent=INV301;VarType=ShV;DupType=.
ch09	34498313	SNP269608	T	C	.	PASS	END=34498313;ChrB=ch09;StartB=41083578;EndB=41083578;Parent=INV301;VarType=ShV;DupType=.
ch09	34498326	SNP269609	A	G	.	PASS	END=34498326;ChrB=ch09;StartB=41083565;EndB=41083565;Parent=INV301;VarType=ShV;DupType=.
ch09	34498365	SNP269610	A	T	.	PASS	END=34498365;ChrB=ch09;StartB=41083526;EndB=41083526;Parent=INV301;VarType=ShV;DupType=.
ch09	34498371	SNP269611	G	C	.	PASS	END=34498371;ChrB=ch09;StartB=41083520;EndB=41083520;Parent=INV301;VarType=ShV;DupType=.
ch09	34498388	SNP269612	A	G	.	PASS	END=34498388;ChrB=ch09;StartB=41083503;EndB=41083503;Parent=INV301;VarType=ShV;DupType=.
ch09	34498426	SNP269613	C	T	.	PASS	END=34498426;ChrB=ch09;StartB=41083465;EndB=41083465;Parent=INV301;VarType=ShV;DupType=.
ch09	34498464	SNP269614	T	G	.	PASS	END=34498464;ChrB=ch09;StartB=41083427;EndB=41083427;Parent=INV301;VarType=ShV;DupType=.
ch09	34498498	SNP269615	C	T	.	PASS	END=34498498;ChrB=ch09;StartB=41083393;EndB=41083393;Parent=INV301;VarType=ShV;DupType=.
ch09	34498541	SNP269616	C	T	.	PASS	END=34498541;ChrB=ch09;StartB=41083350;EndB=41083350;Parent=INV301;VarType=ShV;DupType=.
ch09	34498543	SNP269617	C	G	.	PASS	END=34498543;ChrB=ch09;StartB=41083348;EndB=41083348;Parent=INV301;VarType=ShV;DupType=.
ch09	34498561	SNP269618	A	G	.	PASS	END=34498561;ChrB=ch09;StartB=41083330;EndB=41083330;Parent=INV301;VarType=ShV;DupType=.
ch09	34498593	SNP269619	A	G	.	PASS	END=34498593;ChrB=ch09;StartB=41083298;EndB=41083298;Parent=INV301;VarType=ShV;DupType=.
ch09	34498634	SNP269620	T	C	.	PASS	END=34498634;ChrB=ch09;StartB=41083257;EndB=41083257;Parent=INV301;VarType=ShV;DupType=.
ch09	34498648	SNP269621	G	T	.	PASS	END=34498648;ChrB=ch09;StartB=41083243;EndB=41083243;Parent=INV301;VarType=ShV;DupType=.
ch09	34498651	SNP269622	T	A	.	PASS	END=34498651;ChrB=ch09;StartB=41083240;EndB=41083240;Parent=INV301;VarType=ShV;DupType=.
ch09	34498676	SNP269623	A	C	.	PASS	END=34498676;ChrB=ch09;StartB=41083215;EndB=41083215;Parent=INV301;VarType=ShV;DupType=.
ch09	34498686	SNP269624	C	T	.	PASS	END=34498686;ChrB=ch09;StartB=41083205;EndB=41083205;Parent=INV301;VarType=ShV;DupType=.
ch09	34498748	SNP269625	G	A	.	PASS	END=34498748;ChrB=ch09;StartB=41083143;EndB=41083143;Parent=INV301;VarType=ShV;DupType=.
ch09	34498790	SNP269626	C	T	.	PASS	END=34498790;ChrB=ch09;StartB=41083101;EndB=41083101;Parent=INV301;VarType=ShV;DupType=.
ch09	34498793	SNP269627	C	T	.	PASS	END=34498793;ChrB=ch09;StartB=41083098;EndB=41083098;Parent=INV301;VarType=ShV;DupType=.
ch09	34498796	SNP269628	A	G	.	PASS	END=34498796;ChrB=ch09;StartB=41083095;EndB=41083095;Parent=INV301;VarType=ShV;DupType=.
ch09	34498822	SNP269629	T	C	.	PASS	END=34498822;ChrB=ch09;StartB=41083069;EndB=41083069;Parent=INV301;VarType=ShV;DupType=.
ch09	34498838	DEL269630	CGT	C	.	PASS	END=34498840;ChrB=ch09;StartB=41083054;EndB=41083054;Parent=INV301;VarType=ShV;DupType=.
ch09	34498842	SNP269631	T	C	.	PASS	END=34498842;ChrB=ch09;StartB=41083051;EndB=41083051;Parent=INV301;VarType=ShV;DupType=.
ch09	34498848	SNP269632	C	T	.	PASS	END=34498848;ChrB=ch09;StartB=41083045;EndB=41083045;Parent=INV301;VarType=ShV;DupType=.
ch09	34498864	SNP269633	G	A	.	PASS	END=34498864;ChrB=ch09;StartB=41083029;EndB=41083029;Parent=INV301;VarType=ShV;DupType=.
ch09	34498871	SNP269634	T	G	.	PASS	END=34498871;ChrB=ch09;StartB=41083022;EndB=41083022;Parent=INV301;VarType=ShV;DupType=.
ch09	34498888	SNP269635	C	T	.	PASS	END=34498888;ChrB=ch09;StartB=41083005;EndB=41083005;Parent=INV301;VarType=ShV;DupType=.
ch09	34498899	SNP269636	T	A	.	PASS	END=34498899;ChrB=ch09;StartB=41082994;EndB=41082994;Parent=INV301;VarType=ShV;DupType=.
ch09	34498912	SNP269637	T	A	.	PASS	END=34498912;ChrB=ch09;StartB=41082981;EndB=41082981;Parent=INV301;VarType=ShV;DupType=.
ch09	34498964	SNP269638	C	A	.	PASS	END=34498964;ChrB=ch09;StartB=41082929;EndB=41082929;Parent=INV301;VarType=ShV;DupType=.
ch09	34498986	SNP269639	G	A	.	PASS	END=34498986;ChrB=ch09;StartB=41082907;EndB=41082907;Parent=INV301;VarType=ShV;DupType=.
ch09	34498989	SNP269640	G	A	.	PASS	END=34498989;ChrB=ch09;StartB=41082904;EndB=41082904;Parent=INV301;VarType=ShV;DupType=.
ch09	34499000	DEL269641	GA	G	.	PASS	END=34499001;ChrB=ch09;StartB=41082894;EndB=41082894;Parent=INV301;VarType=ShV;DupType=.
ch09	34499005	SNP269642	A	C	.	PASS	END=34499005;ChrB=ch09;StartB=41082889;EndB=41082889;Parent=INV301;VarType=ShV;DupType=.
ch09	34499031	SNP269643	T	A	.	PASS	END=34499031;ChrB=ch09;StartB=41082863;EndB=41082863;Parent=INV301;VarType=ShV;DupType=.
ch09	34499044	SNP269644	A	T	.	PASS	END=34499044;ChrB=ch09;StartB=41082850;EndB=41082850;Parent=INV301;VarType=ShV;DupType=.
ch09	34499058	SNP269645	G	A	.	PASS	END=34499058;ChrB=ch09;StartB=41082836;EndB=41082836;Parent=INV301;VarType=ShV;DupType=.
ch09	34499065	SNP269646	C	G	.	PASS	END=34499065;ChrB=ch09;StartB=41082829;EndB=41082829;Parent=INV301;VarType=ShV;DupType=.
ch09	34499106	SNP269647	T	C	.	PASS	END=34499106;ChrB=ch09;StartB=41082788;EndB=41082788;Parent=INV301;VarType=ShV;DupType=.
ch09	34499107	SNP269648	T	C	.	PASS	END=34499107;ChrB=ch09;StartB=41082787;EndB=41082787;Parent=INV301;VarType=ShV;DupType=.
ch09	34499128	SNP269649	A	C	.	PASS	END=34499128;ChrB=ch09;StartB=41082766;EndB=41082766;Parent=INV301;VarType=ShV;DupType=.
ch09	34499154	SNP269650	A	G	.	PASS	END=34499154;ChrB=ch09;StartB=41082740;EndB=41082740;Parent=INV301;VarType=ShV;DupType=.
ch09	34499160	SNP269651	A	G	.	PASS	END=34499160;ChrB=ch09;StartB=41082734;EndB=41082734;Parent=INV301;VarType=ShV;DupType=.
ch09	34499173	SNP269652	T	G	.	PASS	END=34499173;ChrB=ch09;StartB=41082721;EndB=41082721;Parent=INV301;VarType=ShV;DupType=.
ch09	34499192	SNP269653	T	G	.	PASS	END=34499192;ChrB=ch09;StartB=41082702;EndB=41082702;Parent=INV301;VarType=ShV;DupType=.
ch09	34499193	SNP269654	G	A	.	PASS	END=34499193;ChrB=ch09;StartB=41082701;EndB=41082701;Parent=INV301;VarType=ShV;DupType=.
ch09	34499227	SNP269655	G	C	.	PASS	END=34499227;ChrB=ch09;StartB=41082667;EndB=41082667;Parent=INV301;VarType=ShV;DupType=.
ch09	34499239	SNP269656	T	G	.	PASS	END=34499239;ChrB=ch09;StartB=41082655;EndB=41082655;Parent=INV301;VarType=ShV;DupType=.
ch09	34499254	SNP269657	G	A	.	PASS	END=34499254;ChrB=ch09;StartB=41082640;EndB=41082640;Parent=INV301;VarType=ShV;DupType=.
ch09	34499287	SNP269658	T	C	.	PASS	END=34499287;ChrB=ch09;StartB=41082607;EndB=41082607;Parent=INV301;VarType=ShV;DupType=.
ch09	34499293	SNP269659	G	C	.	PASS	END=34499293;ChrB=ch09;StartB=41082601;EndB=41082601;Parent=INV301;VarType=ShV;DupType=.
ch09	34499305	SNP269660	T	C	.	PASS	END=34499305;ChrB=ch09;StartB=41082589;EndB=41082589;Parent=INV301;VarType=ShV;DupType=.
ch09	34499320	SNP269661	T	G	.	PASS	END=34499320;ChrB=ch09;StartB=41082574;EndB=41082574;Parent=INV301;VarType=ShV;DupType=.
ch09	34499321	SNP269662	C	T	.	PASS	END=34499321;ChrB=ch09;StartB=41082573;EndB=41082573;Parent=INV301;VarType=ShV;DupType=.
ch09	34499325	SNP269663	G	C	.	PASS	END=34499325;ChrB=ch09;StartB=41082569;EndB=41082569;Parent=INV301;VarType=ShV;DupType=.
ch09	34499336	SNP269664	A	T	.	PASS	END=34499336;ChrB=ch09;StartB=41082558;EndB=41082558;Parent=INV301;VarType=ShV;DupType=.
ch09	34499345	SNP269665	A	C	.	PASS	END=34499345;ChrB=ch09;StartB=41082549;EndB=41082549;Parent=INV301;VarType=ShV;DupType=.
ch09	34499356	SNP269666	T	C	.	PASS	END=34499356;ChrB=ch09;StartB=41082538;EndB=41082538;Parent=INV301;VarType=ShV;DupType=.
ch09	34499368	SNP269667	T	G	.	PASS	END=34499368;ChrB=ch09;StartB=41082526;EndB=41082526;Parent=INV301;VarType=ShV;DupType=.
ch09	34499393	SNP269668	T	C	.	PASS	END=34499393;ChrB=ch09;StartB=41082501;EndB=41082501;Parent=INV301;VarType=ShV;DupType=.
ch09	34499403	SNP269669	G	T	.	PASS	END=34499403;ChrB=ch09;StartB=41082491;EndB=41082491;Parent=INV301;VarType=ShV;DupType=.
ch09	34499424	SNP269670	A	G	.	PASS	END=34499424;ChrB=ch09;StartB=41082470;EndB=41082470;Parent=INV301;VarType=ShV;DupType=.
ch09	34499438	SNP269671	T	C	.	PASS	END=34499438;ChrB=ch09;StartB=41082456;EndB=41082456;Parent=INV301;VarType=ShV;DupType=.
ch09	34499455	SNP269672	A	G	.	PASS	END=34499455;ChrB=ch09;StartB=41082439;EndB=41082439;Parent=INV301;VarType=ShV;DupType=.
ch09	34499486	SNP269673	T	C	.	PASS	END=34499486;ChrB=ch09;StartB=41082408;EndB=41082408;Parent=INV301;VarType=ShV;DupType=.
ch09	34499499	SNP269674	T	C	.	PASS	END=34499499;ChrB=ch09;StartB=41082395;EndB=41082395;Parent=INV301;VarType=ShV;DupType=.
ch09	34499536	SNP269675	T	C	.	PASS	END=34499536;ChrB=ch09;StartB=41082358;EndB=41082358;Parent=INV301;VarType=ShV;DupType=.
ch09	34499547	SNP269676	T	C	.	PASS	END=34499547;ChrB=ch09;StartB=41082347;EndB=41082347;Parent=INV301;VarType=ShV;DupType=.
ch09	34499633	SNP269677	G	A	.	PASS	END=34499633;ChrB=ch09;StartB=41082261;EndB=41082261;Parent=INV301;VarType=ShV;DupType=.
ch09	34499635	SNP269678	G	A	.	PASS	END=34499635;ChrB=ch09;StartB=41082259;EndB=41082259;Parent=INV301;VarType=ShV;DupType=.
ch09	34499653	SNP269679	T	C	.	PASS	END=34499653;ChrB=ch09;StartB=41082241;EndB=41082241;Parent=INV301;VarType=ShV;DupType=.
ch09	34499678	DEL269680	TC	T	.	PASS	END=34499679;ChrB=ch09;StartB=41082217;EndB=41082217;Parent=INV301;VarType=ShV;DupType=.
ch09	34499733	SNP269681	T	C	.	PASS	END=34499733;ChrB=ch09;StartB=41082162;EndB=41082162;Parent=INV301;VarType=ShV;DupType=.
ch09	34499757	SNP269682	T	C	.	PASS	END=34499757;ChrB=ch09;StartB=41082138;EndB=41082138;Parent=INV301;VarType=ShV;DupType=.
ch09	34499769	SNP269683	C	T	.	PASS	END=34499769;ChrB=ch09;StartB=41082126;EndB=41082126;Parent=INV301;VarType=ShV;DupType=.
ch09	34499770	SNP269684	G	A	.	PASS	END=34499770;ChrB=ch09;StartB=41082125;EndB=41082125;Parent=INV301;VarType=ShV;DupType=.
ch09	34499772	SNP269685	C	T	.	PASS	END=34499772;ChrB=ch09;StartB=41082123;EndB=41082123;Parent=INV301;VarType=ShV;DupType=.
ch09	34499822	SNP269686	A	G	.	PASS	END=34499822;ChrB=ch09;StartB=41082073;EndB=41082073;Parent=INV301;VarType=ShV;DupType=.
ch09	34499866	SNP269687	A	G	.	PASS	END=34499866;ChrB=ch09;StartB=41082029;EndB=41082029;Parent=INV301;VarType=ShV;DupType=.
ch09	34499892	SNP269688	A	G	.	PASS	END=34499892;ChrB=ch09;StartB=41082003;EndB=41082003;Parent=INV301;VarType=ShV;DupType=.
ch09	34499903	SNP269689	C	T	.	PASS	END=34499903;ChrB=ch09;StartB=41081992;EndB=41081992;Parent=INV301;VarType=ShV;DupType=.
ch09	34499916	INVAL1733	N	<INVAL>	.	PASS	END=34501925;ChrB=ch09;StartB=41081979;EndB=41079965;Parent=INV301;VarType=.;DupType=.
ch09	34499968	SNP269690	G	T	.	PASS	END=34499968;ChrB=ch09;StartB=41081927;EndB=41081927;Parent=INV301;VarType=ShV;DupType=.
ch09	34499983	SNP269691	T	C	.	PASS	END=34499983;ChrB=ch09;StartB=41081912;EndB=41081912;Parent=INV301;VarType=ShV;DupType=.
ch09	34499992	SNP269692	T	G	.	PASS	END=34499992;ChrB=ch09;StartB=41081903;EndB=41081903;Parent=INV301;VarType=ShV;DupType=.
ch09	34500026	SNP269693	G	C	.	PASS	END=34500026;ChrB=ch09;StartB=41081869;EndB=41081869;Parent=INV301;VarType=ShV;DupType=.
ch09	34500033	SNP269694	G	A	.	PASS	END=34500033;ChrB=ch09;StartB=41081862;EndB=41081862;Parent=INV301;VarType=ShV;DupType=.
ch09	34500036	DEL269695	TG	T	.	PASS	END=34500037;ChrB=ch09;StartB=41081860;EndB=41081860;Parent=INV301;VarType=ShV;DupType=.
ch09	34500038	SNP269696	G	A	.	PASS	END=34500038;ChrB=ch09;StartB=41081858;EndB=41081858;Parent=INV301;VarType=ShV;DupType=.
ch09	34500051	SNP269697	T	A	.	PASS	END=34500051;ChrB=ch09;StartB=41081845;EndB=41081845;Parent=INV301;VarType=ShV;DupType=.
ch09	34500057	SNP269698	G	T	.	PASS	END=34500057;ChrB=ch09;StartB=41081839;EndB=41081839;Parent=INV301;VarType=ShV;DupType=.
ch09	34500068	SNP269699	C	A	.	PASS	END=34500068;ChrB=ch09;StartB=41081828;EndB=41081828;Parent=INV301;VarType=ShV;DupType=.
ch09	34500074	SNP269700	C	T	.	PASS	END=34500074;ChrB=ch09;StartB=41081822;EndB=41081822;Parent=INV301;VarType=ShV;DupType=.
ch09	34500083	SNP269701	A	C	.	PASS	END=34500083;ChrB=ch09;StartB=41081813;EndB=41081813;Parent=INV301;VarType=ShV;DupType=.
ch09	34500084	SNP269702	C	T	.	PASS	END=34500084;ChrB=ch09;StartB=41081812;EndB=41081812;Parent=INV301;VarType=ShV;DupType=.
ch09	34500095	INS269703	C	CA	.	PASS	END=34500095;ChrB=ch09;StartB=41081801;EndB=41081800;Parent=INV301;VarType=ShV;DupType=.
ch09	34500127	SNP269704	T	C	.	PASS	END=34500127;ChrB=ch09;StartB=41081768;EndB=41081768;Parent=INV301;VarType=ShV;DupType=.
ch09	34500147	SNP269705	G	C	.	PASS	END=34500147;ChrB=ch09;StartB=41081748;EndB=41081748;Parent=INV301;VarType=ShV;DupType=.
ch09	34500160	SNP269706	C	T	.	PASS	END=34500160;ChrB=ch09;StartB=41081735;EndB=41081735;Parent=INV301;VarType=ShV;DupType=.
ch09	34500187	SNP269707	A	G	.	PASS	END=34500187;ChrB=ch09;StartB=41081708;EndB=41081708;Parent=INV301;VarType=ShV;DupType=.
ch09	34500203	SNP269708	T	C	.	PASS	END=34500203;ChrB=ch09;StartB=41081692;EndB=41081692;Parent=INV301;VarType=ShV;DupType=.
ch09	34500217	SNP269709	T	C	.	PASS	END=34500217;ChrB=ch09;StartB=41081678;EndB=41081678;Parent=INV301;VarType=ShV;DupType=.
ch09	34500230	SNP269710	G	A	.	PASS	END=34500230;ChrB=ch09;StartB=41081665;EndB=41081665;Parent=INV301;VarType=ShV;DupType=.
ch09	34500319	SNP269711	G	C	.	PASS	END=34500319;ChrB=ch09;StartB=41081576;EndB=41081576;Parent=INV301;VarType=ShV;DupType=.
ch09	34500346	SNP269712	C	A	.	PASS	END=34500346;ChrB=ch09;StartB=41081549;EndB=41081549;Parent=INV301;VarType=ShV;DupType=.
ch09	34500437	SNP269713	G	C	.	PASS	END=34500437;ChrB=ch09;StartB=41081458;EndB=41081458;Parent=INV301;VarType=ShV;DupType=.
ch09	34500442	SNP269714	G	C	.	PASS	END=34500442;ChrB=ch09;StartB=41081453;EndB=41081453;Parent=INV301;VarType=ShV;DupType=.
ch09	34500446	SNP269715	A	G	.	PASS	END=34500446;ChrB=ch09;StartB=41081449;EndB=41081449;Parent=INV301;VarType=ShV;DupType=.
ch09	34500490	SNP269716	C	T	.	PASS	END=34500490;ChrB=ch09;StartB=41081405;EndB=41081405;Parent=INV301;VarType=ShV;DupType=.
ch09	34500500	SNP269717	G	A	.	PASS	END=34500500;ChrB=ch09;StartB=41081395;EndB=41081395;Parent=INV301;VarType=ShV;DupType=.
ch09	34500504	SNP269718	T	C	.	PASS	END=34500504;ChrB=ch09;StartB=41081391;EndB=41081391;Parent=INV301;VarType=ShV;DupType=.
ch09	34500508	SNP269719	C	A	.	PASS	END=34500508;ChrB=ch09;StartB=41081387;EndB=41081387;Parent=INV301;VarType=ShV;DupType=.
ch09	34500511	SNP269720	T	C	.	PASS	END=34500511;ChrB=ch09;StartB=41081384;EndB=41081384;Parent=INV301;VarType=ShV;DupType=.
ch09	34500565	SNP269721	A	G	.	PASS	END=34500565;ChrB=ch09;StartB=41081330;EndB=41081330;Parent=INV301;VarType=ShV;DupType=.
ch09	34500603	SNP269722	G	T	.	PASS	END=34500603;ChrB=ch09;StartB=41081292;EndB=41081292;Parent=INV301;VarType=ShV;DupType=.
ch09	34500625	SNP269723	G	T	.	PASS	END=34500625;ChrB=ch09;StartB=41081270;EndB=41081270;Parent=INV301;VarType=ShV;DupType=.
ch09	34500626	SNP269724	T	C	.	PASS	END=34500626;ChrB=ch09;StartB=41081269;EndB=41081269;Parent=INV301;VarType=ShV;DupType=.
ch09	34500637	SNP269725	C	A	.	PASS	END=34500637;ChrB=ch09;StartB=41081258;EndB=41081258;Parent=INV301;VarType=ShV;DupType=.
ch09	34500652	SNP269726	C	T	.	PASS	END=34500652;ChrB=ch09;StartB=41081243;EndB=41081243;Parent=INV301;VarType=ShV;DupType=.
ch09	34500657	SNP269727	C	G	.	PASS	END=34500657;ChrB=ch09;StartB=41081238;EndB=41081238;Parent=INV301;VarType=ShV;DupType=.
ch09	34500660	SNP269728	G	A	.	PASS	END=34500660;ChrB=ch09;StartB=41081235;EndB=41081235;Parent=INV301;VarType=ShV;DupType=.
ch09	34500682	SNP269729	T	C	.	PASS	END=34500682;ChrB=ch09;StartB=41081213;EndB=41081213;Parent=INV301;VarType=ShV;DupType=.
ch09	34500688	SNP269730	A	G	.	PASS	END=34500688;ChrB=ch09;StartB=41081207;EndB=41081207;Parent=INV301;VarType=ShV;DupType=.
ch09	34500762	SNP269731	A	G	.	PASS	END=34500762;ChrB=ch09;StartB=41081133;EndB=41081133;Parent=INV301;VarType=ShV;DupType=.
ch09	34500810	SNP269732	G	T	.	PASS	END=34500810;ChrB=ch09;StartB=41081085;EndB=41081085;Parent=INV301;VarType=ShV;DupType=.
ch09	34500811	SNP269733	A	C	.	PASS	END=34500811;ChrB=ch09;StartB=41081084;EndB=41081084;Parent=INV301;VarType=ShV;DupType=.
ch09	34500831	SNP269734	T	C	.	PASS	END=34500831;ChrB=ch09;StartB=41081064;EndB=41081064;Parent=INV301;VarType=ShV;DupType=.
ch09	34500869	SNP269735	T	C	.	PASS	END=34500869;ChrB=ch09;StartB=41081026;EndB=41081026;Parent=INV301;VarType=ShV;DupType=.
ch09	34500890	SNP269736	C	T	.	PASS	END=34500890;ChrB=ch09;StartB=41081005;EndB=41081005;Parent=INV301;VarType=ShV;DupType=.
ch09	34500894	SNP269737	C	A	.	PASS	END=34500894;ChrB=ch09;StartB=41081001;EndB=41081001;Parent=INV301;VarType=ShV;DupType=.
ch09	34500917	SNP269738	C	A	.	PASS	END=34500917;ChrB=ch09;StartB=41080978;EndB=41080978;Parent=INV301;VarType=ShV;DupType=.
ch09	34500937	SNP269739	G	T	.	PASS	END=34500937;ChrB=ch09;StartB=41080958;EndB=41080958;Parent=INV301;VarType=ShV;DupType=.
ch09	34500938	SNP269740	A	C	.	PASS	END=34500938;ChrB=ch09;StartB=41080957;EndB=41080957;Parent=INV301;VarType=ShV;DupType=.
ch09	34500975	SNP269741	C	A	.	PASS	END=34500975;ChrB=ch09;StartB=41080920;EndB=41080920;Parent=INV301;VarType=ShV;DupType=.
ch09	34500994	SNP269742	C	T	.	PASS	END=34500994;ChrB=ch09;StartB=41080901;EndB=41080901;Parent=INV301;VarType=ShV;DupType=.
ch09	34501029	SNP269743	C	T	.	PASS	END=34501029;ChrB=ch09;StartB=41080866;EndB=41080866;Parent=INV301;VarType=ShV;DupType=.
ch09	34501042	SNP269744	G	A	.	PASS	END=34501042;ChrB=ch09;StartB=41080853;EndB=41080853;Parent=INV301;VarType=ShV;DupType=.
ch09	34501058	SNP269745	T	C	.	PASS	END=34501058;ChrB=ch09;StartB=41080837;EndB=41080837;Parent=INV301;VarType=ShV;DupType=.
ch09	34501061	SNP269746	A	C	.	PASS	END=34501061;ChrB=ch09;StartB=41080834;EndB=41080834;Parent=INV301;VarType=ShV;DupType=.
ch09	34501133	SNP269747	A	G	.	PASS	END=34501133;ChrB=ch09;StartB=41080762;EndB=41080762;Parent=INV301;VarType=ShV;DupType=.
ch09	34501184	SNP269748	A	C	.	PASS	END=34501184;ChrB=ch09;StartB=41080711;EndB=41080711;Parent=INV301;VarType=ShV;DupType=.
ch09	34501200	SNP269749	A	G	.	PASS	END=34501200;ChrB=ch09;StartB=41080695;EndB=41080695;Parent=INV301;VarType=ShV;DupType=.
ch09	34501237	DEL269750	GT	G	.	PASS	END=34501238;ChrB=ch09;StartB=41080659;EndB=41080659;Parent=INV301;VarType=ShV;DupType=.
ch09	34501291	SNP269751	G	A	.	PASS	END=34501291;ChrB=ch09;StartB=41080605;EndB=41080605;Parent=INV301;VarType=ShV;DupType=.
ch09	34501303	SNP269752	G	A	.	PASS	END=34501303;ChrB=ch09;StartB=41080593;EndB=41080593;Parent=INV301;VarType=ShV;DupType=.
ch09	34501342	SNP269753	T	C	.	PASS	END=34501342;ChrB=ch09;StartB=41080554;EndB=41080554;Parent=INV301;VarType=ShV;DupType=.
ch09	34501370	SNP269754	A	T	.	PASS	END=34501370;ChrB=ch09;StartB=41080526;EndB=41080526;Parent=INV301;VarType=ShV;DupType=.
ch09	34501373	SNP269755	C	T	.	PASS	END=34501373;ChrB=ch09;StartB=41080523;EndB=41080523;Parent=INV301;VarType=ShV;DupType=.
ch09	34501387	SNP269756	C	G	.	PASS	END=34501387;ChrB=ch09;StartB=41080509;EndB=41080509;Parent=INV301;VarType=ShV;DupType=.
ch09	34501391	SNP269757	T	C	.	PASS	END=34501391;ChrB=ch09;StartB=41080505;EndB=41080505;Parent=INV301;VarType=ShV;DupType=.
ch09	34501418	SNP269758	C	A	.	PASS	END=34501418;ChrB=ch09;StartB=41080478;EndB=41080478;Parent=INV301;VarType=ShV;DupType=.
ch09	34501419	SNP269759	G	A	.	PASS	END=34501419;ChrB=ch09;StartB=41080477;EndB=41080477;Parent=INV301;VarType=ShV;DupType=.
ch09	34501453	SNP269760	C	G	.	PASS	END=34501453;ChrB=ch09;StartB=41080443;EndB=41080443;Parent=INV301;VarType=ShV;DupType=.
ch09	34501468	SNP269761	G	T	.	PASS	END=34501468;ChrB=ch09;StartB=41080428;EndB=41080428;Parent=INV301;VarType=ShV;DupType=.
ch09	34501470	SNP269762	T	G	.	PASS	END=34501470;ChrB=ch09;StartB=41080426;EndB=41080426;Parent=INV301;VarType=ShV;DupType=.
ch09	34501473	SNP269763	T	G	.	PASS	END=34501473;ChrB=ch09;StartB=41080423;EndB=41080423;Parent=INV301;VarType=ShV;DupType=.
ch09	34501475	SNP269764	C	A	.	PASS	END=34501475;ChrB=ch09;StartB=41080421;EndB=41080421;Parent=INV301;VarType=ShV;DupType=.
ch09	34501517	SNP269765	C	T	.	PASS	END=34501517;ChrB=ch09;StartB=41080379;EndB=41080379;Parent=INV301;VarType=ShV;DupType=.
ch09	34501520	INS269766	A	AG	.	PASS	END=34501520;ChrB=ch09;StartB=41080376;EndB=41080375;Parent=INV301;VarType=ShV;DupType=.
ch09	34501520	INS269767	A	AT	.	PASS	END=34501520;ChrB=ch09;StartB=41080375;EndB=41080374;Parent=INV301;VarType=ShV;DupType=.
ch09	34501520	INS269768	A	AT	.	PASS	END=34501520;ChrB=ch09;StartB=41080374;EndB=41080373;Parent=INV301;VarType=ShV;DupType=.
ch09	34501520	INS269769	A	AG	.	PASS	END=34501520;ChrB=ch09;StartB=41080373;EndB=41080372;Parent=INV301;VarType=ShV;DupType=.
ch09	34501520	INS269770	A	AT	.	PASS	END=34501520;ChrB=ch09;StartB=41080372;EndB=41080371;Parent=INV301;VarType=ShV;DupType=.
ch09	34501520	INS269771	A	AG	.	PASS	END=34501520;ChrB=ch09;StartB=41080371;EndB=41080370;Parent=INV301;VarType=ShV;DupType=.
ch09	34501521	SNP269772	C	A	.	PASS	END=34501521;ChrB=ch09;StartB=41080369;EndB=41080369;Parent=INV301;VarType=ShV;DupType=.
ch09	34501618	SNP269773	A	G	.	PASS	END=34501618;ChrB=ch09;StartB=41080272;EndB=41080272;Parent=INV301;VarType=ShV;DupType=.
ch09	34501653	SNP269774	T	C	.	PASS	END=34501653;ChrB=ch09;StartB=41080237;EndB=41080237;Parent=INV301;VarType=ShV;DupType=.
ch09	34501679	SNP269775	A	T	.	PASS	END=34501679;ChrB=ch09;StartB=41080211;EndB=41080211;Parent=INV301;VarType=ShV;DupType=.
ch09	34501681	SNP269776	A	T	.	PASS	END=34501681;ChrB=ch09;StartB=41080209;EndB=41080209;Parent=INV301;VarType=ShV;DupType=.
ch09	34501682	SNP269777	A	T	.	PASS	END=34501682;ChrB=ch09;StartB=41080208;EndB=41080208;Parent=INV301;VarType=ShV;DupType=.
ch09	34501683	SNP269778	A	T	.	PASS	END=34501683;ChrB=ch09;StartB=41080207;EndB=41080207;Parent=INV301;VarType=ShV;DupType=.
ch09	34501703	SNP269779	T	A	.	PASS	END=34501703;ChrB=ch09;StartB=41080187;EndB=41080187;Parent=INV301;VarType=ShV;DupType=.
ch09	34501709	SNP269780	A	G	.	PASS	END=34501709;ChrB=ch09;StartB=41080181;EndB=41080181;Parent=INV301;VarType=ShV;DupType=.
ch09	34501714	SNP269781	T	C	.	PASS	END=34501714;ChrB=ch09;StartB=41080176;EndB=41080176;Parent=INV301;VarType=ShV;DupType=.
ch09	34501738	SNP269782	G	A	.	PASS	END=34501738;ChrB=ch09;StartB=41080152;EndB=41080152;Parent=INV301;VarType=ShV;DupType=.
ch09	34501748	SNP269783	C	G	.	PASS	END=34501748;ChrB=ch09;StartB=41080142;EndB=41080142;Parent=INV301;VarType=ShV;DupType=.
ch09	34501756	SNP269784	C	T	.	PASS	END=34501756;ChrB=ch09;StartB=41080134;EndB=41080134;Parent=INV301;VarType=ShV;DupType=.
ch09	34501766	SNP269785	C	T	.	PASS	END=34501766;ChrB=ch09;StartB=41080124;EndB=41080124;Parent=INV301;VarType=ShV;DupType=.
ch09	34501819	SNP269786	A	G	.	PASS	END=34501819;ChrB=ch09;StartB=41080071;EndB=41080071;Parent=INV301;VarType=ShV;DupType=.
ch09	34501835	SNP269787	C	A	.	PASS	END=34501835;ChrB=ch09;StartB=41080055;EndB=41080055;Parent=INV301;VarType=ShV;DupType=.
ch09	34501840	SNP269788	C	A	.	PASS	END=34501840;ChrB=ch09;StartB=41080050;EndB=41080050;Parent=INV301;VarType=ShV;DupType=.
ch09	34501850	SNP269789	C	A	.	PASS	END=34501850;ChrB=ch09;StartB=41080040;EndB=41080040;Parent=INV301;VarType=ShV;DupType=.
ch09	34501852	SNP269790	T	A	.	PASS	END=34501852;ChrB=ch09;StartB=41080038;EndB=41080038;Parent=INV301;VarType=ShV;DupType=.
ch09	34501926	HDR1153	N	<HDR>	.	PASS	END=34502037;ChrB=ch09;StartB=41079964;EndB=41079841;Parent=INV301;VarType=ShV;DupType=.
ch09	34502038	INVAL1734	N	<INVAL>	.	PASS	END=34515360;ChrB=ch09;StartB=41079840;EndB=41066519;Parent=INV301;VarType=.;DupType=.
ch09	34502099	SNP269791	T	G	.	PASS	END=34502099;ChrB=ch09;StartB=41079779;EndB=41079779;Parent=INV301;VarType=ShV;DupType=.
ch09	34502105	SNP269792	G	A	.	PASS	END=34502105;ChrB=ch09;StartB=41079773;EndB=41079773;Parent=INV301;VarType=ShV;DupType=.
ch09	34502156	SNP269793	C	T	.	PASS	END=34502156;ChrB=ch09;StartB=41079722;EndB=41079722;Parent=INV301;VarType=ShV;DupType=.
ch09	34502157	SNP269794	A	G	.	PASS	END=34502157;ChrB=ch09;StartB=41079721;EndB=41079721;Parent=INV301;VarType=ShV;DupType=.
ch09	34502171	INS269795	C	CA	.	PASS	END=34502171;ChrB=ch09;StartB=41079707;EndB=41079706;Parent=INV301;VarType=ShV;DupType=.
ch09	34502171	INS269796	C	CT	.	PASS	END=34502171;ChrB=ch09;StartB=41079706;EndB=41079705;Parent=INV301;VarType=ShV;DupType=.
ch09	34502171	INS269797	C	CT	.	PASS	END=34502171;ChrB=ch09;StartB=41079705;EndB=41079704;Parent=INV301;VarType=ShV;DupType=.
ch09	34502171	INS269798	C	CT	.	PASS	END=34502171;ChrB=ch09;StartB=41079704;EndB=41079703;Parent=INV301;VarType=ShV;DupType=.
ch09	34502171	INS269799	C	CT	.	PASS	END=34502171;ChrB=ch09;StartB=41079703;EndB=41079702;Parent=INV301;VarType=ShV;DupType=.
ch09	34502171	INS269800	C	CT	.	PASS	END=34502171;ChrB=ch09;StartB=41079702;EndB=41079701;Parent=INV301;VarType=ShV;DupType=.
ch09	34502171	INS269801	C	CA	.	PASS	END=34502171;ChrB=ch09;StartB=41079701;EndB=41079700;Parent=INV301;VarType=ShV;DupType=.
ch09	34502171	INS269802	C	CT	.	PASS	END=34502171;ChrB=ch09;StartB=41079700;EndB=41079699;Parent=INV301;VarType=ShV;DupType=.
ch09	34502171	INS269803	C	CG	.	PASS	END=34502171;ChrB=ch09;StartB=41079699;EndB=41079698;Parent=INV301;VarType=ShV;DupType=.
ch09	34502249	SNP269804	A	C	.	PASS	END=34502249;ChrB=ch09;StartB=41079620;EndB=41079620;Parent=INV301;VarType=ShV;DupType=.
ch09	34502252	SNP269805	T	C	.	PASS	END=34502252;ChrB=ch09;StartB=41079617;EndB=41079617;Parent=INV301;VarType=ShV;DupType=.
ch09	34502266	SNP269806	A	G	.	PASS	END=34502266;ChrB=ch09;StartB=41079603;EndB=41079603;Parent=INV301;VarType=ShV;DupType=.
ch09	34502279	SNP269807	C	A	.	PASS	END=34502279;ChrB=ch09;StartB=41079590;EndB=41079590;Parent=INV301;VarType=ShV;DupType=.
ch09	34502307	SNP269808	G	C	.	PASS	END=34502307;ChrB=ch09;StartB=41079562;EndB=41079562;Parent=INV301;VarType=ShV;DupType=.
ch09	34502311	SNP269809	C	T	.	PASS	END=34502311;ChrB=ch09;StartB=41079558;EndB=41079558;Parent=INV301;VarType=ShV;DupType=.
ch09	34502327	SNP269810	T	C	.	PASS	END=34502327;ChrB=ch09;StartB=41079542;EndB=41079542;Parent=INV301;VarType=ShV;DupType=.
ch09	34502328	SNP269811	G	A	.	PASS	END=34502328;ChrB=ch09;StartB=41079541;EndB=41079541;Parent=INV301;VarType=ShV;DupType=.
ch09	34502344	SNP269812	C	A	.	PASS	END=34502344;ChrB=ch09;StartB=41079525;EndB=41079525;Parent=INV301;VarType=ShV;DupType=.
ch09	34502357	SNP269813	T	C	.	PASS	END=34502357;ChrB=ch09;StartB=41079512;EndB=41079512;Parent=INV301;VarType=ShV;DupType=.
ch09	34502358	SNP269814	A	G	.	PASS	END=34502358;ChrB=ch09;StartB=41079511;EndB=41079511;Parent=INV301;VarType=ShV;DupType=.
ch09	34502369	SNP269815	T	G	.	PASS	END=34502369;ChrB=ch09;StartB=41079500;EndB=41079500;Parent=INV301;VarType=ShV;DupType=.
ch09	34502380	SNP269816	C	G	.	PASS	END=34502380;ChrB=ch09;StartB=41079489;EndB=41079489;Parent=INV301;VarType=ShV;DupType=.
ch09	34502395	SNP269817	T	C	.	PASS	END=34502395;ChrB=ch09;StartB=41079474;EndB=41079474;Parent=INV301;VarType=ShV;DupType=.
ch09	34502430	SNP269818	G	T	.	PASS	END=34502430;ChrB=ch09;StartB=41079439;EndB=41079439;Parent=INV301;VarType=ShV;DupType=.
ch09	34502438	SNP269819	C	T	.	PASS	END=34502438;ChrB=ch09;StartB=41079431;EndB=41079431;Parent=INV301;VarType=ShV;DupType=.
ch09	34502467	SNP269820	A	C	.	PASS	END=34502467;ChrB=ch09;StartB=41079402;EndB=41079402;Parent=INV301;VarType=ShV;DupType=.
ch09	34502471	SNP269821	T	C	.	PASS	END=34502471;ChrB=ch09;StartB=41079398;EndB=41079398;Parent=INV301;VarType=ShV;DupType=.
ch09	34502481	SNP269822	C	T	.	PASS	END=34502481;ChrB=ch09;StartB=41079388;EndB=41079388;Parent=INV301;VarType=ShV;DupType=.
ch09	34502482	SNP269823	G	A	.	PASS	END=34502482;ChrB=ch09;StartB=41079387;EndB=41079387;Parent=INV301;VarType=ShV;DupType=.
ch09	34502526	SNP269824	A	G	.	PASS	END=34502526;ChrB=ch09;StartB=41079343;EndB=41079343;Parent=INV301;VarType=ShV;DupType=.
ch09	34502556	SNP269825	A	G	.	PASS	END=34502556;ChrB=ch09;StartB=41079313;EndB=41079313;Parent=INV301;VarType=ShV;DupType=.
ch09	34502570	SNP269826	T	C	.	PASS	END=34502570;ChrB=ch09;StartB=41079299;EndB=41079299;Parent=INV301;VarType=ShV;DupType=.
ch09	34502601	SNP269827	G	A	.	PASS	END=34502601;ChrB=ch09;StartB=41079268;EndB=41079268;Parent=INV301;VarType=ShV;DupType=.
ch09	34502611	SNP269828	A	C	.	PASS	END=34502611;ChrB=ch09;StartB=41079258;EndB=41079258;Parent=INV301;VarType=ShV;DupType=.
ch09	34502615	SNP269829	G	A	.	PASS	END=34502615;ChrB=ch09;StartB=41079254;EndB=41079254;Parent=INV301;VarType=ShV;DupType=.
ch09	34502616	SNP269830	G	C	.	PASS	END=34502616;ChrB=ch09;StartB=41079253;EndB=41079253;Parent=INV301;VarType=ShV;DupType=.
ch09	34502621	SNP269831	A	C	.	PASS	END=34502621;ChrB=ch09;StartB=41079248;EndB=41079248;Parent=INV301;VarType=ShV;DupType=.
ch09	34502730	SNP269832	T	A	.	PASS	END=34502730;ChrB=ch09;StartB=41079139;EndB=41079139;Parent=INV301;VarType=ShV;DupType=.
ch09	34502764	SNP269833	C	T	.	PASS	END=34502764;ChrB=ch09;StartB=41079105;EndB=41079105;Parent=INV301;VarType=ShV;DupType=.
ch09	34502810	SNP269834	A	G	.	PASS	END=34502810;ChrB=ch09;StartB=41079059;EndB=41079059;Parent=INV301;VarType=ShV;DupType=.
ch09	34502838	SNP269835	G	T	.	PASS	END=34502838;ChrB=ch09;StartB=41079031;EndB=41079031;Parent=INV301;VarType=ShV;DupType=.
ch09	34502846	SNP269836	C	A	.	PASS	END=34502846;ChrB=ch09;StartB=41079023;EndB=41079023;Parent=INV301;VarType=ShV;DupType=.
ch09	34502860	SNP269837	A	G	.	PASS	END=34502860;ChrB=ch09;StartB=41079009;EndB=41079009;Parent=INV301;VarType=ShV;DupType=.
ch09	34502940	SNP269838	C	T	.	PASS	END=34502940;ChrB=ch09;StartB=41078929;EndB=41078929;Parent=INV301;VarType=ShV;DupType=.
ch09	34502947	SNP269839	T	C	.	PASS	END=34502947;ChrB=ch09;StartB=41078922;EndB=41078922;Parent=INV301;VarType=ShV;DupType=.
ch09	34503007	SNP269840	G	A	.	PASS	END=34503007;ChrB=ch09;StartB=41078862;EndB=41078862;Parent=INV301;VarType=ShV;DupType=.
ch09	34503033	SNP269841	A	C	.	PASS	END=34503033;ChrB=ch09;StartB=41078836;EndB=41078836;Parent=INV301;VarType=ShV;DupType=.
ch09	34503061	SNP269842	T	G	.	PASS	END=34503061;ChrB=ch09;StartB=41078808;EndB=41078808;Parent=INV301;VarType=ShV;DupType=.
ch09	34503110	SNP269843	G	A	.	PASS	END=34503110;ChrB=ch09;StartB=41078759;EndB=41078759;Parent=INV301;VarType=ShV;DupType=.
ch09	34503111	SNP269844	T	C	.	PASS	END=34503111;ChrB=ch09;StartB=41078758;EndB=41078758;Parent=INV301;VarType=ShV;DupType=.
ch09	34503117	SNP269845	T	C	.	PASS	END=34503117;ChrB=ch09;StartB=41078752;EndB=41078752;Parent=INV301;VarType=ShV;DupType=.
ch09	34503153	SNP269846	G	A	.	PASS	END=34503153;ChrB=ch09;StartB=41078716;EndB=41078716;Parent=INV301;VarType=ShV;DupType=.
ch09	34503164	SNP269847	G	T	.	PASS	END=34503164;ChrB=ch09;StartB=41078705;EndB=41078705;Parent=INV301;VarType=ShV;DupType=.
ch09	34503199	SNP269848	T	C	.	PASS	END=34503199;ChrB=ch09;StartB=41078670;EndB=41078670;Parent=INV301;VarType=ShV;DupType=.
ch09	34503202	SNP269849	A	C	.	PASS	END=34503202;ChrB=ch09;StartB=41078667;EndB=41078667;Parent=INV301;VarType=ShV;DupType=.
ch09	34503224	SNP269850	A	G	.	PASS	END=34503224;ChrB=ch09;StartB=41078645;EndB=41078645;Parent=INV301;VarType=ShV;DupType=.
ch09	34503278	SNP269851	G	A	.	PASS	END=34503278;ChrB=ch09;StartB=41078591;EndB=41078591;Parent=INV301;VarType=ShV;DupType=.
ch09	34503333	SNP269852	C	T	.	PASS	END=34503333;ChrB=ch09;StartB=41078536;EndB=41078536;Parent=INV301;VarType=ShV;DupType=.
ch09	34503342	DEL269853	CA	C	.	PASS	END=34503343;ChrB=ch09;StartB=41078528;EndB=41078528;Parent=INV301;VarType=ShV;DupType=.
ch09	34503351	SNP269854	A	G	.	PASS	END=34503351;ChrB=ch09;StartB=41078519;EndB=41078519;Parent=INV301;VarType=ShV;DupType=.
ch09	34503356	SNP269855	G	A	.	PASS	END=34503356;ChrB=ch09;StartB=41078514;EndB=41078514;Parent=INV301;VarType=ShV;DupType=.
ch09	34503357	SNP269856	C	A	.	PASS	END=34503357;ChrB=ch09;StartB=41078513;EndB=41078513;Parent=INV301;VarType=ShV;DupType=.
ch09	34503394	SNP269857	G	C	.	PASS	END=34503394;ChrB=ch09;StartB=41078476;EndB=41078476;Parent=INV301;VarType=ShV;DupType=.
ch09	34503419	SNP269858	C	A	.	PASS	END=34503419;ChrB=ch09;StartB=41078451;EndB=41078451;Parent=INV301;VarType=ShV;DupType=.
ch09	34503432	SNP269859	T	A	.	PASS	END=34503432;ChrB=ch09;StartB=41078438;EndB=41078438;Parent=INV301;VarType=ShV;DupType=.
ch09	34503497	SNP269860	A	G	.	PASS	END=34503497;ChrB=ch09;StartB=41078373;EndB=41078373;Parent=INV301;VarType=ShV;DupType=.
ch09	34503524	SNP269861	A	G	.	PASS	END=34503524;ChrB=ch09;StartB=41078346;EndB=41078346;Parent=INV301;VarType=ShV;DupType=.
ch09	34503529	SNP269862	A	G	.	PASS	END=34503529;ChrB=ch09;StartB=41078341;EndB=41078341;Parent=INV301;VarType=ShV;DupType=.
ch09	34503533	SNP269863	G	C	.	PASS	END=34503533;ChrB=ch09;StartB=41078337;EndB=41078337;Parent=INV301;VarType=ShV;DupType=.
ch09	34503543	SNP269864	G	T	.	PASS	END=34503543;ChrB=ch09;StartB=41078327;EndB=41078327;Parent=INV301;VarType=ShV;DupType=.
ch09	34503553	SNP269865	T	C	.	PASS	END=34503553;ChrB=ch09;StartB=41078317;EndB=41078317;Parent=INV301;VarType=ShV;DupType=.
ch09	34503570	SNP269866	T	A	.	PASS	END=34503570;ChrB=ch09;StartB=41078300;EndB=41078300;Parent=INV301;VarType=ShV;DupType=.
ch09	34503599	SNP269867	C	T	.	PASS	END=34503599;ChrB=ch09;StartB=41078271;EndB=41078271;Parent=INV301;VarType=ShV;DupType=.
ch09	34503610	SNP269868	C	T	.	PASS	END=34503610;ChrB=ch09;StartB=41078260;EndB=41078260;Parent=INV301;VarType=ShV;DupType=.
ch09	34503628	SNP269869	T	C	.	PASS	END=34503628;ChrB=ch09;StartB=41078242;EndB=41078242;Parent=INV301;VarType=ShV;DupType=.
ch09	34503640	SNP269870	C	G	.	PASS	END=34503640;ChrB=ch09;StartB=41078230;EndB=41078230;Parent=INV301;VarType=ShV;DupType=.
ch09	34503643	SNP269871	C	G	.	PASS	END=34503643;ChrB=ch09;StartB=41078227;EndB=41078227;Parent=INV301;VarType=ShV;DupType=.
ch09	34503669	SNP269872	T	C	.	PASS	END=34503669;ChrB=ch09;StartB=41078201;EndB=41078201;Parent=INV301;VarType=ShV;DupType=.
ch09	34503684	SNP269873	A	T	.	PASS	END=34503684;ChrB=ch09;StartB=41078186;EndB=41078186;Parent=INV301;VarType=ShV;DupType=.
ch09	34503710	SNP269874	A	C	.	PASS	END=34503710;ChrB=ch09;StartB=41078160;EndB=41078160;Parent=INV301;VarType=ShV;DupType=.
ch09	34503711	SNP269875	A	C	.	PASS	END=34503711;ChrB=ch09;StartB=41078159;EndB=41078159;Parent=INV301;VarType=ShV;DupType=.
ch09	34503724	SNP269876	C	T	.	PASS	END=34503724;ChrB=ch09;StartB=41078146;EndB=41078146;Parent=INV301;VarType=ShV;DupType=.
ch09	34503740	SNP269877	A	T	.	PASS	END=34503740;ChrB=ch09;StartB=41078130;EndB=41078130;Parent=INV301;VarType=ShV;DupType=.
ch09	34503770	SNP269878	T	G	.	PASS	END=34503770;ChrB=ch09;StartB=41078100;EndB=41078100;Parent=INV301;VarType=ShV;DupType=.
ch09	34503780	SNP269879	G	T	.	PASS	END=34503780;ChrB=ch09;StartB=41078090;EndB=41078090;Parent=INV301;VarType=ShV;DupType=.
ch09	34503797	SNP269880	A	T	.	PASS	END=34503797;ChrB=ch09;StartB=41078073;EndB=41078073;Parent=INV301;VarType=ShV;DupType=.
ch09	34503811	SNP269881	T	C	.	PASS	END=34503811;ChrB=ch09;StartB=41078059;EndB=41078059;Parent=INV301;VarType=ShV;DupType=.
ch09	34503838	SNP269882	T	G	.	PASS	END=34503838;ChrB=ch09;StartB=41078032;EndB=41078032;Parent=INV301;VarType=ShV;DupType=.
ch09	34503881	SNP269883	A	G	.	PASS	END=34503881;ChrB=ch09;StartB=41077989;EndB=41077989;Parent=INV301;VarType=ShV;DupType=.
ch09	34503885	SNP269884	G	A	.	PASS	END=34503885;ChrB=ch09;StartB=41077985;EndB=41077985;Parent=INV301;VarType=ShV;DupType=.
ch09	34503894	SNP269885	G	T	.	PASS	END=34503894;ChrB=ch09;StartB=41077976;EndB=41077976;Parent=INV301;VarType=ShV;DupType=.
ch09	34503923	SNP269886	C	A	.	PASS	END=34503923;ChrB=ch09;StartB=41077947;EndB=41077947;Parent=INV301;VarType=ShV;DupType=.
ch09	34503948	INS269887	C	CT	.	PASS	END=34503948;ChrB=ch09;StartB=41077922;EndB=41077921;Parent=INV301;VarType=ShV;DupType=.
ch09	34503954	SNP269888	G	T	.	PASS	END=34503954;ChrB=ch09;StartB=41077915;EndB=41077915;Parent=INV301;VarType=ShV;DupType=.
ch09	34504002	SNP269889	G	A	.	PASS	END=34504002;ChrB=ch09;StartB=41077867;EndB=41077867;Parent=INV301;VarType=ShV;DupType=.
ch09	34504007	SNP269890	T	C	.	PASS	END=34504007;ChrB=ch09;StartB=41077862;EndB=41077862;Parent=INV301;VarType=ShV;DupType=.
ch09	34504011	SNP269891	G	A	.	PASS	END=34504011;ChrB=ch09;StartB=41077858;EndB=41077858;Parent=INV301;VarType=ShV;DupType=.
ch09	34504012	SNP269892	A	G	.	PASS	END=34504012;ChrB=ch09;StartB=41077857;EndB=41077857;Parent=INV301;VarType=ShV;DupType=.
ch09	34504027	SNP269893	G	A	.	PASS	END=34504027;ChrB=ch09;StartB=41077842;EndB=41077842;Parent=INV301;VarType=ShV;DupType=.
ch09	34504051	SNP269894	C	T	.	PASS	END=34504051;ChrB=ch09;StartB=41077818;EndB=41077818;Parent=INV301;VarType=ShV;DupType=.
ch09	34504057	SNP269895	T	C	.	PASS	END=34504057;ChrB=ch09;StartB=41077812;EndB=41077812;Parent=INV301;VarType=ShV;DupType=.
ch09	34504119	SNP269896	A	G	.	PASS	END=34504119;ChrB=ch09;StartB=41077750;EndB=41077750;Parent=INV301;VarType=ShV;DupType=.
ch09	34504205	SNP269897	A	G	.	PASS	END=34504205;ChrB=ch09;StartB=41077664;EndB=41077664;Parent=INV301;VarType=ShV;DupType=.
ch09	34504308	DEL269898	CCACTGAAAATTAACTTACGCAACAATCCATGCTACTTT	C	.	PASS	END=34504346;ChrB=ch09;StartB=41077562;EndB=41077562;Parent=INV301;VarType=ShV;DupType=.
ch09	34504367	SNP269899	A	G	.	PASS	END=34504367;ChrB=ch09;StartB=41077540;EndB=41077540;Parent=INV301;VarType=ShV;DupType=.
ch09	34504403	SNP269900	C	A	.	PASS	END=34504403;ChrB=ch09;StartB=41077504;EndB=41077504;Parent=INV301;VarType=ShV;DupType=.
ch09	34504428	SNP269901	A	C	.	PASS	END=34504428;ChrB=ch09;StartB=41077479;EndB=41077479;Parent=INV301;VarType=ShV;DupType=.
ch09	34504506	SNP269902	G	A	.	PASS	END=34504506;ChrB=ch09;StartB=41077401;EndB=41077401;Parent=INV301;VarType=ShV;DupType=.
ch09	34504527	SNP269903	A	C	.	PASS	END=34504527;ChrB=ch09;StartB=41077380;EndB=41077380;Parent=INV301;VarType=ShV;DupType=.
ch09	34504577	SNP269904	C	T	.	PASS	END=34504577;ChrB=ch09;StartB=41077330;EndB=41077330;Parent=INV301;VarType=ShV;DupType=.
ch09	34504664	SNP269905	G	A	.	PASS	END=34504664;ChrB=ch09;StartB=41077243;EndB=41077243;Parent=INV301;VarType=ShV;DupType=.
ch09	34504677	SNP269906	G	A	.	PASS	END=34504677;ChrB=ch09;StartB=41077230;EndB=41077230;Parent=INV301;VarType=ShV;DupType=.
ch09	34504695	SNP269907	G	T	.	PASS	END=34504695;ChrB=ch09;StartB=41077212;EndB=41077212;Parent=INV301;VarType=ShV;DupType=.
ch09	34504723	SNP269908	C	T	.	PASS	END=34504723;ChrB=ch09;StartB=41077184;EndB=41077184;Parent=INV301;VarType=ShV;DupType=.
ch09	34504740	SNP269909	C	G	.	PASS	END=34504740;ChrB=ch09;StartB=41077167;EndB=41077167;Parent=INV301;VarType=ShV;DupType=.
ch09	34504750	SNP269910	T	C	.	PASS	END=34504750;ChrB=ch09;StartB=41077157;EndB=41077157;Parent=INV301;VarType=ShV;DupType=.
ch09	34504765	SNP269911	T	G	.	PASS	END=34504765;ChrB=ch09;StartB=41077142;EndB=41077142;Parent=INV301;VarType=ShV;DupType=.
ch09	34504776	SNP269912	T	A	.	PASS	END=34504776;ChrB=ch09;StartB=41077131;EndB=41077131;Parent=INV301;VarType=ShV;DupType=.
ch09	34504798	SNP269913	T	G	.	PASS	END=34504798;ChrB=ch09;StartB=41077109;EndB=41077109;Parent=INV301;VarType=ShV;DupType=.
ch09	34504822	SNP269914	A	G	.	PASS	END=34504822;ChrB=ch09;StartB=41077085;EndB=41077085;Parent=INV301;VarType=ShV;DupType=.
ch09	34504833	SNP269915	A	G	.	PASS	END=34504833;ChrB=ch09;StartB=41077074;EndB=41077074;Parent=INV301;VarType=ShV;DupType=.
ch09	34504834	SNP269916	A	G	.	PASS	END=34504834;ChrB=ch09;StartB=41077073;EndB=41077073;Parent=INV301;VarType=ShV;DupType=.
ch09	34504840	SNP269917	T	C	.	PASS	END=34504840;ChrB=ch09;StartB=41077067;EndB=41077067;Parent=INV301;VarType=ShV;DupType=.
ch09	34504841	SNP269918	C	G	.	PASS	END=34504841;ChrB=ch09;StartB=41077066;EndB=41077066;Parent=INV301;VarType=ShV;DupType=.
ch09	34504857	SNP269919	G	A	.	PASS	END=34504857;ChrB=ch09;StartB=41077050;EndB=41077050;Parent=INV301;VarType=ShV;DupType=.
ch09	34504878	SNP269920	G	A	.	PASS	END=34504878;ChrB=ch09;StartB=41077029;EndB=41077029;Parent=INV301;VarType=ShV;DupType=.
ch09	34504883	SNP269921	T	C	.	PASS	END=34504883;ChrB=ch09;StartB=41077024;EndB=41077024;Parent=INV301;VarType=ShV;DupType=.
ch09	34504890	SNP269922	T	C	.	PASS	END=34504890;ChrB=ch09;StartB=41077017;EndB=41077017;Parent=INV301;VarType=ShV;DupType=.
ch09	34504901	SNP269923	T	C	.	PASS	END=34504901;ChrB=ch09;StartB=41077006;EndB=41077006;Parent=INV301;VarType=ShV;DupType=.
ch09	34504903	SNP269924	T	A	.	PASS	END=34504903;ChrB=ch09;StartB=41077004;EndB=41077004;Parent=INV301;VarType=ShV;DupType=.
ch09	34505040	SNP269925	G	T	.	PASS	END=34505040;ChrB=ch09;StartB=41076867;EndB=41076867;Parent=INV301;VarType=ShV;DupType=.
ch09	34505055	SNP269926	G	T	.	PASS	END=34505055;ChrB=ch09;StartB=41076852;EndB=41076852;Parent=INV301;VarType=ShV;DupType=.
ch09	34505064	SNP269927	G	A	.	PASS	END=34505064;ChrB=ch09;StartB=41076843;EndB=41076843;Parent=INV301;VarType=ShV;DupType=.
ch09	34505096	SNP269928	G	A	.	PASS	END=34505096;ChrB=ch09;StartB=41076811;EndB=41076811;Parent=INV301;VarType=ShV;DupType=.
ch09	34505117	SNP269929	T	C	.	PASS	END=34505117;ChrB=ch09;StartB=41076790;EndB=41076790;Parent=INV301;VarType=ShV;DupType=.
ch09	34505146	SNP269930	C	T	.	PASS	END=34505146;ChrB=ch09;StartB=41076761;EndB=41076761;Parent=INV301;VarType=ShV;DupType=.
ch09	34505177	SNP269931	A	G	.	PASS	END=34505177;ChrB=ch09;StartB=41076730;EndB=41076730;Parent=INV301;VarType=ShV;DupType=.
ch09	34505180	SNP269932	T	G	.	PASS	END=34505180;ChrB=ch09;StartB=41076727;EndB=41076727;Parent=INV301;VarType=ShV;DupType=.
ch09	34505228	SNP269933	C	A	.	PASS	END=34505228;ChrB=ch09;StartB=41076679;EndB=41076679;Parent=INV301;VarType=ShV;DupType=.
ch09	34505233	SNP269934	G	T	.	PASS	END=34505233;ChrB=ch09;StartB=41076674;EndB=41076674;Parent=INV301;VarType=ShV;DupType=.
ch09	34505272	SNP269935	A	T	.	PASS	END=34505272;ChrB=ch09;StartB=41076635;EndB=41076635;Parent=INV301;VarType=ShV;DupType=.
ch09	34505278	SNP269936	T	C	.	PASS	END=34505278;ChrB=ch09;StartB=41076629;EndB=41076629;Parent=INV301;VarType=ShV;DupType=.
ch09	34505328	SNP269937	A	T	.	PASS	END=34505328;ChrB=ch09;StartB=41076579;EndB=41076579;Parent=INV301;VarType=ShV;DupType=.
ch09	34505332	SNP269938	C	A	.	PASS	END=34505332;ChrB=ch09;StartB=41076575;EndB=41076575;Parent=INV301;VarType=ShV;DupType=.
ch09	34505389	SNP269939	T	A	.	PASS	END=34505389;ChrB=ch09;StartB=41076518;EndB=41076518;Parent=INV301;VarType=ShV;DupType=.
ch09	34505429	SNP269940	C	T	.	PASS	END=34505429;ChrB=ch09;StartB=41076478;EndB=41076478;Parent=INV301;VarType=ShV;DupType=.
ch09	34505431	SNP269941	A	G	.	PASS	END=34505431;ChrB=ch09;StartB=41076476;EndB=41076476;Parent=INV301;VarType=ShV;DupType=.
ch09	34505452	SNP269942	G	T	.	PASS	END=34505452;ChrB=ch09;StartB=41076455;EndB=41076455;Parent=INV301;VarType=ShV;DupType=.
ch09	34505514	SNP269943	T	C	.	PASS	END=34505514;ChrB=ch09;StartB=41076393;EndB=41076393;Parent=INV301;VarType=ShV;DupType=.
ch09	34505545	SNP269944	A	C	.	PASS	END=34505545;ChrB=ch09;StartB=41076362;EndB=41076362;Parent=INV301;VarType=ShV;DupType=.
ch09	34505591	SNP269945	A	G	.	PASS	END=34505591;ChrB=ch09;StartB=41076316;EndB=41076316;Parent=INV301;VarType=ShV;DupType=.
ch09	34505625	SNP269946	T	C	.	PASS	END=34505625;ChrB=ch09;StartB=41076282;EndB=41076282;Parent=INV301;VarType=ShV;DupType=.
ch09	34505640	SNP269947	C	T	.	PASS	END=34505640;ChrB=ch09;StartB=41076267;EndB=41076267;Parent=INV301;VarType=ShV;DupType=.
ch09	34505649	SNP269948	T	C	.	PASS	END=34505649;ChrB=ch09;StartB=41076258;EndB=41076258;Parent=INV301;VarType=ShV;DupType=.
ch09	34505651	SNP269949	A	C	.	PASS	END=34505651;ChrB=ch09;StartB=41076256;EndB=41076256;Parent=INV301;VarType=ShV;DupType=.
ch09	34505671	SNP269950	G	A	.	PASS	END=34505671;ChrB=ch09;StartB=41076236;EndB=41076236;Parent=INV301;VarType=ShV;DupType=.
ch09	34505699	SNP269951	G	A	.	PASS	END=34505699;ChrB=ch09;StartB=41076208;EndB=41076208;Parent=INV301;VarType=ShV;DupType=.
ch09	34505721	SNP269952	A	G	.	PASS	END=34505721;ChrB=ch09;StartB=41076186;EndB=41076186;Parent=INV301;VarType=ShV;DupType=.
ch09	34505725	SNP269953	G	A	.	PASS	END=34505725;ChrB=ch09;StartB=41076182;EndB=41076182;Parent=INV301;VarType=ShV;DupType=.
ch09	34505738	SNP269954	T	C	.	PASS	END=34505738;ChrB=ch09;StartB=41076169;EndB=41076169;Parent=INV301;VarType=ShV;DupType=.
ch09	34505750	SNP269955	T	C	.	PASS	END=34505750;ChrB=ch09;StartB=41076157;EndB=41076157;Parent=INV301;VarType=ShV;DupType=.
ch09	34505804	SNP269956	T	G	.	PASS	END=34505804;ChrB=ch09;StartB=41076103;EndB=41076103;Parent=INV301;VarType=ShV;DupType=.
ch09	34505809	SNP269957	A	G	.	PASS	END=34505809;ChrB=ch09;StartB=41076098;EndB=41076098;Parent=INV301;VarType=ShV;DupType=.
ch09	34505873	SNP269958	A	T	.	PASS	END=34505873;ChrB=ch09;StartB=41076034;EndB=41076034;Parent=INV301;VarType=ShV;DupType=.
ch09	34505911	SNP269959	T	C	.	PASS	END=34505911;ChrB=ch09;StartB=41075996;EndB=41075996;Parent=INV301;VarType=ShV;DupType=.
ch09	34505921	SNP269960	G	A	.	PASS	END=34505921;ChrB=ch09;StartB=41075986;EndB=41075986;Parent=INV301;VarType=ShV;DupType=.
ch09	34505953	SNP269961	A	T	.	PASS	END=34505953;ChrB=ch09;StartB=41075954;EndB=41075954;Parent=INV301;VarType=ShV;DupType=.
ch09	34505970	SNP269962	T	A	.	PASS	END=34505970;ChrB=ch09;StartB=41075937;EndB=41075937;Parent=INV301;VarType=ShV;DupType=.
ch09	34505976	SNP269963	C	T	.	PASS	END=34505976;ChrB=ch09;StartB=41075931;EndB=41075931;Parent=INV301;VarType=ShV;DupType=.
ch09	34505996	SNP269964	T	A	.	PASS	END=34505996;ChrB=ch09;StartB=41075911;EndB=41075911;Parent=INV301;VarType=ShV;DupType=.
ch09	34506042	SNP269965	A	G	.	PASS	END=34506042;ChrB=ch09;StartB=41075865;EndB=41075865;Parent=INV301;VarType=ShV;DupType=.
ch09	34506182	SNP269966	A	G	.	PASS	END=34506182;ChrB=ch09;StartB=41075725;EndB=41075725;Parent=INV301;VarType=ShV;DupType=.
ch09	34506235	SNP269967	T	C	.	PASS	END=34506235;ChrB=ch09;StartB=41075672;EndB=41075672;Parent=INV301;VarType=ShV;DupType=.
ch09	34506244	SNP269968	A	G	.	PASS	END=34506244;ChrB=ch09;StartB=41075663;EndB=41075663;Parent=INV301;VarType=ShV;DupType=.
ch09	34506246	SNP269969	T	C	.	PASS	END=34506246;ChrB=ch09;StartB=41075661;EndB=41075661;Parent=INV301;VarType=ShV;DupType=.
ch09	34506260	SNP269970	T	G	.	PASS	END=34506260;ChrB=ch09;StartB=41075647;EndB=41075647;Parent=INV301;VarType=ShV;DupType=.
ch09	34506277	INS269971	A	AG	.	PASS	END=34506277;ChrB=ch09;StartB=41075630;EndB=41075629;Parent=INV301;VarType=ShV;DupType=.
ch09	34506326	SNP269972	T	C	.	PASS	END=34506326;ChrB=ch09;StartB=41075580;EndB=41075580;Parent=INV301;VarType=ShV;DupType=.
ch09	34506352	SNP269973	T	C	.	PASS	END=34506352;ChrB=ch09;StartB=41075554;EndB=41075554;Parent=INV301;VarType=ShV;DupType=.
ch09	34506363	SNP269974	C	G	.	PASS	END=34506363;ChrB=ch09;StartB=41075543;EndB=41075543;Parent=INV301;VarType=ShV;DupType=.
ch09	34506423	SNP269975	C	T	.	PASS	END=34506423;ChrB=ch09;StartB=41075483;EndB=41075483;Parent=INV301;VarType=ShV;DupType=.
ch09	34506470	SNP269976	G	A	.	PASS	END=34506470;ChrB=ch09;StartB=41075436;EndB=41075436;Parent=INV301;VarType=ShV;DupType=.
ch09	34506490	SNP269977	C	T	.	PASS	END=34506490;ChrB=ch09;StartB=41075416;EndB=41075416;Parent=INV301;VarType=ShV;DupType=.
ch09	34506494	SNP269978	G	A	.	PASS	END=34506494;ChrB=ch09;StartB=41075412;EndB=41075412;Parent=INV301;VarType=ShV;DupType=.
ch09	34506495	SNP269979	T	C	.	PASS	END=34506495;ChrB=ch09;StartB=41075411;EndB=41075411;Parent=INV301;VarType=ShV;DupType=.
ch09	34506511	SNP269980	T	G	.	PASS	END=34506511;ChrB=ch09;StartB=41075395;EndB=41075395;Parent=INV301;VarType=ShV;DupType=.
ch09	34506523	SNP269981	A	C	.	PASS	END=34506523;ChrB=ch09;StartB=41075383;EndB=41075383;Parent=INV301;VarType=ShV;DupType=.
ch09	34506526	SNP269982	A	G	.	PASS	END=34506526;ChrB=ch09;StartB=41075380;EndB=41075380;Parent=INV301;VarType=ShV;DupType=.
ch09	34506592	SNP269983	A	C	.	PASS	END=34506592;ChrB=ch09;StartB=41075314;EndB=41075314;Parent=INV301;VarType=ShV;DupType=.
ch09	34506613	INS269984	T	TG	.	PASS	END=34506613;ChrB=ch09;StartB=41075293;EndB=41075292;Parent=INV301;VarType=ShV;DupType=.
ch09	34506613	INS269985	T	TC	.	PASS	END=34506613;ChrB=ch09;StartB=41075292;EndB=41075291;Parent=INV301;VarType=ShV;DupType=.
ch09	34506658	INS269986	C	CA	.	PASS	END=34506658;ChrB=ch09;StartB=41075246;EndB=41075245;Parent=INV301;VarType=ShV;DupType=.
ch09	34506658	INS269987	C	CA	.	PASS	END=34506658;ChrB=ch09;StartB=41075245;EndB=41075244;Parent=INV301;VarType=ShV;DupType=.
ch09	34506658	INS269988	C	CA	.	PASS	END=34506658;ChrB=ch09;StartB=41075244;EndB=41075243;Parent=INV301;VarType=ShV;DupType=.
ch09	34506658	INS269989	C	CA	.	PASS	END=34506658;ChrB=ch09;StartB=41075243;EndB=41075242;Parent=INV301;VarType=ShV;DupType=.
ch09	34506658	INS269990	C	CT	.	PASS	END=34506658;ChrB=ch09;StartB=41075242;EndB=41075241;Parent=INV301;VarType=ShV;DupType=.
ch09	34506658	INS269991	C	CT	.	PASS	END=34506658;ChrB=ch09;StartB=41075241;EndB=41075240;Parent=INV301;VarType=ShV;DupType=.
ch09	34506658	INS269992	C	CC	.	PASS	END=34506658;ChrB=ch09;StartB=41075240;EndB=41075239;Parent=INV301;VarType=ShV;DupType=.
ch09	34506658	INS269993	C	CT	.	PASS	END=34506658;ChrB=ch09;StartB=41075239;EndB=41075238;Parent=INV301;VarType=ShV;DupType=.
ch09	34506658	INS269994	C	CA	.	PASS	END=34506658;ChrB=ch09;StartB=41075238;EndB=41075237;Parent=INV301;VarType=ShV;DupType=.
ch09	34506658	INS269995	C	CT	.	PASS	END=34506658;ChrB=ch09;StartB=41075237;EndB=41075236;Parent=INV301;VarType=ShV;DupType=.
ch09	34506658	INS269996	C	CT	.	PASS	END=34506658;ChrB=ch09;StartB=41075236;EndB=41075235;Parent=INV301;VarType=ShV;DupType=.
ch09	34506658	INS269997	C	CT	.	PASS	END=34506658;ChrB=ch09;StartB=41075235;EndB=41075234;Parent=INV301;VarType=ShV;DupType=.
ch09	34506682	SNP269998	C	A	.	PASS	END=34506682;ChrB=ch09;StartB=41075210;EndB=41075210;Parent=INV301;VarType=ShV;DupType=.
ch09	34506688	SNP269999	A	C	.	PASS	END=34506688;ChrB=ch09;StartB=41075204;EndB=41075204;Parent=INV301;VarType=ShV;DupType=.
ch09	34506743	SNP270000	G	T	.	PASS	END=34506743;ChrB=ch09;StartB=41075149;EndB=41075149;Parent=INV301;VarType=ShV;DupType=.
ch09	34506746	SNP270001	C	T	.	PASS	END=34506746;ChrB=ch09;StartB=41075146;EndB=41075146;Parent=INV301;VarType=ShV;DupType=.
ch09	34506771	SNP270002	A	T	.	PASS	END=34506771;ChrB=ch09;StartB=41075121;EndB=41075121;Parent=INV301;VarType=ShV;DupType=.
ch09	34506781	SNP270003	A	C	.	PASS	END=34506781;ChrB=ch09;StartB=41075111;EndB=41075111;Parent=INV301;VarType=ShV;DupType=.
ch09	34506793	SNP270004	A	C	.	PASS	END=34506793;ChrB=ch09;StartB=41075099;EndB=41075099;Parent=INV301;VarType=ShV;DupType=.
ch09	34506868	SNP270005	A	G	.	PASS	END=34506868;ChrB=ch09;StartB=41075024;EndB=41075024;Parent=INV301;VarType=ShV;DupType=.
ch09	34506884	SNP270006	G	A	.	PASS	END=34506884;ChrB=ch09;StartB=41075008;EndB=41075008;Parent=INV301;VarType=ShV;DupType=.
ch09	34506889	SNP270007	G	A	.	PASS	END=34506889;ChrB=ch09;StartB=41075003;EndB=41075003;Parent=INV301;VarType=ShV;DupType=.
ch09	34506895	SNP270008	A	G	.	PASS	END=34506895;ChrB=ch09;StartB=41074997;EndB=41074997;Parent=INV301;VarType=ShV;DupType=.
ch09	34506919	SNP270009	A	C	.	PASS	END=34506919;ChrB=ch09;StartB=41074973;EndB=41074973;Parent=INV301;VarType=ShV;DupType=.
ch09	34506935	SNP270010	G	T	.	PASS	END=34506935;ChrB=ch09;StartB=41074957;EndB=41074957;Parent=INV301;VarType=ShV;DupType=.
ch09	34506938	SNP270011	T	C	.	PASS	END=34506938;ChrB=ch09;StartB=41074954;EndB=41074954;Parent=INV301;VarType=ShV;DupType=.
ch09	34506955	SNP270012	T	C	.	PASS	END=34506955;ChrB=ch09;StartB=41074937;EndB=41074937;Parent=INV301;VarType=ShV;DupType=.
ch09	34506958	SNP270013	A	C	.	PASS	END=34506958;ChrB=ch09;StartB=41074934;EndB=41074934;Parent=INV301;VarType=ShV;DupType=.
ch09	34506987	SNP270014	C	G	.	PASS	END=34506987;ChrB=ch09;StartB=41074905;EndB=41074905;Parent=INV301;VarType=ShV;DupType=.
ch09	34507001	SNP270015	G	A	.	PASS	END=34507001;ChrB=ch09;StartB=41074891;EndB=41074891;Parent=INV301;VarType=ShV;DupType=.
ch09	34507023	SNP270016	A	C	.	PASS	END=34507023;ChrB=ch09;StartB=41074869;EndB=41074869;Parent=INV301;VarType=ShV;DupType=.
ch09	34507046	SNP270017	T	G	.	PASS	END=34507046;ChrB=ch09;StartB=41074846;EndB=41074846;Parent=INV301;VarType=ShV;DupType=.
ch09	34507092	SNP270018	C	A	.	PASS	END=34507092;ChrB=ch09;StartB=41074800;EndB=41074800;Parent=INV301;VarType=ShV;DupType=.
ch09	34507102	SNP270019	A	G	.	PASS	END=34507102;ChrB=ch09;StartB=41074790;EndB=41074790;Parent=INV301;VarType=ShV;DupType=.
ch09	34507133	SNP270020	G	A	.	PASS	END=34507133;ChrB=ch09;StartB=41074759;EndB=41074759;Parent=INV301;VarType=ShV;DupType=.
ch09	34507150	SNP270021	A	C	.	PASS	END=34507150;ChrB=ch09;StartB=41074742;EndB=41074742;Parent=INV301;VarType=ShV;DupType=.
ch09	34507244	SNP270022	G	T	.	PASS	END=34507244;ChrB=ch09;StartB=41074648;EndB=41074648;Parent=INV301;VarType=ShV;DupType=.
ch09	34507259	SNP270023	G	A	.	PASS	END=34507259;ChrB=ch09;StartB=41074633;EndB=41074633;Parent=INV301;VarType=ShV;DupType=.
ch09	34507266	SNP270024	T	C	.	PASS	END=34507266;ChrB=ch09;StartB=41074626;EndB=41074626;Parent=INV301;VarType=ShV;DupType=.
ch09	34507330	SNP270025	A	G	.	PASS	END=34507330;ChrB=ch09;StartB=41074562;EndB=41074562;Parent=INV301;VarType=ShV;DupType=.
ch09	34507350	SNP270026	C	T	.	PASS	END=34507350;ChrB=ch09;StartB=41074542;EndB=41074542;Parent=INV301;VarType=ShV;DupType=.
ch09	34507377	DEL270027	AT	A	.	PASS	END=34507378;ChrB=ch09;StartB=41074516;EndB=41074516;Parent=INV301;VarType=ShV;DupType=.
ch09	34507411	SNP270028	A	T	.	PASS	END=34507411;ChrB=ch09;StartB=41074482;EndB=41074482;Parent=INV301;VarType=ShV;DupType=.
ch09	34507423	SNP270029	G	T	.	PASS	END=34507423;ChrB=ch09;StartB=41074470;EndB=41074470;Parent=INV301;VarType=ShV;DupType=.
ch09	34507453	SNP270030	T	A	.	PASS	END=34507453;ChrB=ch09;StartB=41074440;EndB=41074440;Parent=INV301;VarType=ShV;DupType=.
ch09	34507474	SNP270031	G	C	.	PASS	END=34507474;ChrB=ch09;StartB=41074419;EndB=41074419;Parent=INV301;VarType=ShV;DupType=.
ch09	34507565	SNP270032	T	A	.	PASS	END=34507565;ChrB=ch09;StartB=41074328;EndB=41074328;Parent=INV301;VarType=ShV;DupType=.
ch09	34507566	SNP270033	T	A	.	PASS	END=34507566;ChrB=ch09;StartB=41074327;EndB=41074327;Parent=INV301;VarType=ShV;DupType=.
ch09	34507571	SNP270034	T	G	.	PASS	END=34507571;ChrB=ch09;StartB=41074322;EndB=41074322;Parent=INV301;VarType=ShV;DupType=.
ch09	34507614	SNP270035	A	T	.	PASS	END=34507614;ChrB=ch09;StartB=41074279;EndB=41074279;Parent=INV301;VarType=ShV;DupType=.
ch09	34507618	SNP270036	T	C	.	PASS	END=34507618;ChrB=ch09;StartB=41074275;EndB=41074275;Parent=INV301;VarType=ShV;DupType=.
ch09	34507631	SNP270037	A	G	.	PASS	END=34507631;ChrB=ch09;StartB=41074262;EndB=41074262;Parent=INV301;VarType=ShV;DupType=.
ch09	34507634	SNP270038	T	G	.	PASS	END=34507634;ChrB=ch09;StartB=41074259;EndB=41074259;Parent=INV301;VarType=ShV;DupType=.
ch09	34507646	SNP270039	A	T	.	PASS	END=34507646;ChrB=ch09;StartB=41074247;EndB=41074247;Parent=INV301;VarType=ShV;DupType=.
ch09	34507702	SNP270040	A	G	.	PASS	END=34507702;ChrB=ch09;StartB=41074191;EndB=41074191;Parent=INV301;VarType=ShV;DupType=.
ch09	34507735	SNP270041	G	A	.	PASS	END=34507735;ChrB=ch09;StartB=41074158;EndB=41074158;Parent=INV301;VarType=ShV;DupType=.
ch09	34507808	SNP270042	G	A	.	PASS	END=34507808;ChrB=ch09;StartB=41074085;EndB=41074085;Parent=INV301;VarType=ShV;DupType=.
ch09	34507839	SNP270043	G	A	.	PASS	END=34507839;ChrB=ch09;StartB=41074054;EndB=41074054;Parent=INV301;VarType=ShV;DupType=.
ch09	34507879	SNP270044	G	A	.	PASS	END=34507879;ChrB=ch09;StartB=41074014;EndB=41074014;Parent=INV301;VarType=ShV;DupType=.
ch09	34507895	SNP270045	G	T	.	PASS	END=34507895;ChrB=ch09;StartB=41073998;EndB=41073998;Parent=INV301;VarType=ShV;DupType=.
ch09	34507898	SNP270046	A	C	.	PASS	END=34507898;ChrB=ch09;StartB=41073995;EndB=41073995;Parent=INV301;VarType=ShV;DupType=.
ch09	34507906	SNP270047	C	A	.	PASS	END=34507906;ChrB=ch09;StartB=41073987;EndB=41073987;Parent=INV301;VarType=ShV;DupType=.
ch09	34507977	SNP270048	A	G	.	PASS	END=34507977;ChrB=ch09;StartB=41073916;EndB=41073916;Parent=INV301;VarType=ShV;DupType=.
ch09	34507980	SNP270049	A	C	.	PASS	END=34507980;ChrB=ch09;StartB=41073913;EndB=41073913;Parent=INV301;VarType=ShV;DupType=.
ch09	34507992	SNP270050	A	G	.	PASS	END=34507992;ChrB=ch09;StartB=41073901;EndB=41073901;Parent=INV301;VarType=ShV;DupType=.
ch09	34508010	SNP270051	T	A	.	PASS	END=34508010;ChrB=ch09;StartB=41073883;EndB=41073883;Parent=INV301;VarType=ShV;DupType=.
ch09	34508048	SNP270052	C	A	.	PASS	END=34508048;ChrB=ch09;StartB=41073845;EndB=41073845;Parent=INV301;VarType=ShV;DupType=.
ch09	34508089	SNP270053	G	A	.	PASS	END=34508089;ChrB=ch09;StartB=41073804;EndB=41073804;Parent=INV301;VarType=ShV;DupType=.
ch09	34508092	SNP270054	T	C	.	PASS	END=34508092;ChrB=ch09;StartB=41073801;EndB=41073801;Parent=INV301;VarType=ShV;DupType=.
ch09	34508093	SNP270055	T	C	.	PASS	END=34508093;ChrB=ch09;StartB=41073800;EndB=41073800;Parent=INV301;VarType=ShV;DupType=.
ch09	34508136	SNP270056	A	G	.	PASS	END=34508136;ChrB=ch09;StartB=41073757;EndB=41073757;Parent=INV301;VarType=ShV;DupType=.
ch09	34508162	SNP270057	A	G	.	PASS	END=34508162;ChrB=ch09;StartB=41073731;EndB=41073731;Parent=INV301;VarType=ShV;DupType=.
ch09	34508195	SNP270058	C	A	.	PASS	END=34508195;ChrB=ch09;StartB=41073698;EndB=41073698;Parent=INV301;VarType=ShV;DupType=.
ch09	34508220	SNP270059	A	C	.	PASS	END=34508220;ChrB=ch09;StartB=41073673;EndB=41073673;Parent=INV301;VarType=ShV;DupType=.
ch09	34508225	SNP270060	C	T	.	PASS	END=34508225;ChrB=ch09;StartB=41073668;EndB=41073668;Parent=INV301;VarType=ShV;DupType=.
ch09	34508232	SNP270061	T	C	.	PASS	END=34508232;ChrB=ch09;StartB=41073661;EndB=41073661;Parent=INV301;VarType=ShV;DupType=.
ch09	34508269	SNP270062	C	A	.	PASS	END=34508269;ChrB=ch09;StartB=41073624;EndB=41073624;Parent=INV301;VarType=ShV;DupType=.
ch09	34508302	SNP270063	A	T	.	PASS	END=34508302;ChrB=ch09;StartB=41073591;EndB=41073591;Parent=INV301;VarType=ShV;DupType=.
ch09	34508321	SNP270064	A	C	.	PASS	END=34508321;ChrB=ch09;StartB=41073572;EndB=41073572;Parent=INV301;VarType=ShV;DupType=.
ch09	34508333	SNP270065	C	T	.	PASS	END=34508333;ChrB=ch09;StartB=41073560;EndB=41073560;Parent=INV301;VarType=ShV;DupType=.
ch09	34508369	SNP270066	G	T	.	PASS	END=34508369;ChrB=ch09;StartB=41073524;EndB=41073524;Parent=INV301;VarType=ShV;DupType=.
ch09	34508390	SNP270067	G	A	.	PASS	END=34508390;ChrB=ch09;StartB=41073503;EndB=41073503;Parent=INV301;VarType=ShV;DupType=.
ch09	34508428	SNP270068	G	T	.	PASS	END=34508428;ChrB=ch09;StartB=41073465;EndB=41073465;Parent=INV301;VarType=ShV;DupType=.
ch09	34508460	SNP270069	G	T	.	PASS	END=34508460;ChrB=ch09;StartB=41073433;EndB=41073433;Parent=INV301;VarType=ShV;DupType=.
ch09	34508473	SNP270070	A	C	.	PASS	END=34508473;ChrB=ch09;StartB=41073420;EndB=41073420;Parent=INV301;VarType=ShV;DupType=.
ch09	34508495	SNP270071	C	A	.	PASS	END=34508495;ChrB=ch09;StartB=41073398;EndB=41073398;Parent=INV301;VarType=ShV;DupType=.
ch09	34508519	SNP270072	C	T	.	PASS	END=34508519;ChrB=ch09;StartB=41073374;EndB=41073374;Parent=INV301;VarType=ShV;DupType=.
ch09	34508530	SNP270073	T	C	.	PASS	END=34508530;ChrB=ch09;StartB=41073363;EndB=41073363;Parent=INV301;VarType=ShV;DupType=.
ch09	34508543	SNP270074	A	G	.	PASS	END=34508543;ChrB=ch09;StartB=41073350;EndB=41073350;Parent=INV301;VarType=ShV;DupType=.
ch09	34508544	SNP270075	A	T	.	PASS	END=34508544;ChrB=ch09;StartB=41073349;EndB=41073349;Parent=INV301;VarType=ShV;DupType=.
ch09	34508590	SNP270076	A	T	.	PASS	END=34508590;ChrB=ch09;StartB=41073303;EndB=41073303;Parent=INV301;VarType=ShV;DupType=.
ch09	34508603	SNP270077	A	G	.	PASS	END=34508603;ChrB=ch09;StartB=41073290;EndB=41073290;Parent=INV301;VarType=ShV;DupType=.
ch09	34508670	SNP270078	T	G	.	PASS	END=34508670;ChrB=ch09;StartB=41073223;EndB=41073223;Parent=INV301;VarType=ShV;DupType=.
ch09	34508747	SNP270079	T	C	.	PASS	END=34508747;ChrB=ch09;StartB=41073146;EndB=41073146;Parent=INV301;VarType=ShV;DupType=.
ch09	34508758	SNP270080	G	A	.	PASS	END=34508758;ChrB=ch09;StartB=41073135;EndB=41073135;Parent=INV301;VarType=ShV;DupType=.
ch09	34508767	SNP270081	C	T	.	PASS	END=34508767;ChrB=ch09;StartB=41073126;EndB=41073126;Parent=INV301;VarType=ShV;DupType=.
ch09	34508842	SNP270082	A	G	.	PASS	END=34508842;ChrB=ch09;StartB=41073051;EndB=41073051;Parent=INV301;VarType=ShV;DupType=.
ch09	34508860	DEL270083	CT	C	.	PASS	END=34508861;ChrB=ch09;StartB=41073034;EndB=41073034;Parent=INV301;VarType=ShV;DupType=.
ch09	34508867	SNP270084	A	T	.	PASS	END=34508867;ChrB=ch09;StartB=41073027;EndB=41073027;Parent=INV301;VarType=ShV;DupType=.
ch09	34508876	SNP270085	G	A	.	PASS	END=34508876;ChrB=ch09;StartB=41073018;EndB=41073018;Parent=INV301;VarType=ShV;DupType=.
ch09	34508882	SNP270086	C	T	.	PASS	END=34508882;ChrB=ch09;StartB=41073012;EndB=41073012;Parent=INV301;VarType=ShV;DupType=.
ch09	34508911	DEL270087	CA	C	.	PASS	END=34508912;ChrB=ch09;StartB=41072984;EndB=41072984;Parent=INV301;VarType=ShV;DupType=.
ch09	34508950	SNP270088	C	A	.	PASS	END=34508950;ChrB=ch09;StartB=41072945;EndB=41072945;Parent=INV301;VarType=ShV;DupType=.
ch09	34508996	SNP270089	A	C	.	PASS	END=34508996;ChrB=ch09;StartB=41072899;EndB=41072899;Parent=INV301;VarType=ShV;DupType=.
ch09	34509009	SNP270090	G	C	.	PASS	END=34509009;ChrB=ch09;StartB=41072886;EndB=41072886;Parent=INV301;VarType=ShV;DupType=.
ch09	34509043	SNP270091	A	G	.	PASS	END=34509043;ChrB=ch09;StartB=41072852;EndB=41072852;Parent=INV301;VarType=ShV;DupType=.
ch09	34509049	SNP270092	C	A	.	PASS	END=34509049;ChrB=ch09;StartB=41072846;EndB=41072846;Parent=INV301;VarType=ShV;DupType=.
ch09	34509086	SNP270093	C	T	.	PASS	END=34509086;ChrB=ch09;StartB=41072809;EndB=41072809;Parent=INV301;VarType=ShV;DupType=.
ch09	34509125	SNP270094	A	G	.	PASS	END=34509125;ChrB=ch09;StartB=41072770;EndB=41072770;Parent=INV301;VarType=ShV;DupType=.
ch09	34509174	SNP270095	C	G	.	PASS	END=34509174;ChrB=ch09;StartB=41072721;EndB=41072721;Parent=INV301;VarType=ShV;DupType=.
ch09	34509195	SNP270096	C	T	.	PASS	END=34509195;ChrB=ch09;StartB=41072700;EndB=41072700;Parent=INV301;VarType=ShV;DupType=.
ch09	34509224	SNP270097	A	T	.	PASS	END=34509224;ChrB=ch09;StartB=41072671;EndB=41072671;Parent=INV301;VarType=ShV;DupType=.
ch09	34509233	SNP270098	C	A	.	PASS	END=34509233;ChrB=ch09;StartB=41072662;EndB=41072662;Parent=INV301;VarType=ShV;DupType=.
ch09	34509235	SNP270099	G	A	.	PASS	END=34509235;ChrB=ch09;StartB=41072660;EndB=41072660;Parent=INV301;VarType=ShV;DupType=.
ch09	34509238	SNP270100	A	G	.	PASS	END=34509238;ChrB=ch09;StartB=41072657;EndB=41072657;Parent=INV301;VarType=ShV;DupType=.
ch09	34509243	SNP270101	A	G	.	PASS	END=34509243;ChrB=ch09;StartB=41072652;EndB=41072652;Parent=INV301;VarType=ShV;DupType=.
ch09	34509262	SNP270102	T	A	.	PASS	END=34509262;ChrB=ch09;StartB=41072633;EndB=41072633;Parent=INV301;VarType=ShV;DupType=.
ch09	34509282	SNP270103	T	C	.	PASS	END=34509282;ChrB=ch09;StartB=41072613;EndB=41072613;Parent=INV301;VarType=ShV;DupType=.
ch09	34509310	INS270104	G	GT	.	PASS	END=34509310;ChrB=ch09;StartB=41072585;EndB=41072584;Parent=INV301;VarType=ShV;DupType=.
ch09	34509310	INS270105	G	GT	.	PASS	END=34509310;ChrB=ch09;StartB=41072584;EndB=41072583;Parent=INV301;VarType=ShV;DupType=.
ch09	34509310	INS270106	G	GG	.	PASS	END=34509310;ChrB=ch09;StartB=41072583;EndB=41072582;Parent=INV301;VarType=ShV;DupType=.
ch09	34509310	INS270107	G	GC	.	PASS	END=34509310;ChrB=ch09;StartB=41072582;EndB=41072581;Parent=INV301;VarType=ShV;DupType=.
ch09	34509349	SNP270108	T	A	.	PASS	END=34509349;ChrB=ch09;StartB=41072542;EndB=41072542;Parent=INV301;VarType=ShV;DupType=.
ch09	34509352	SNP270109	T	G	.	PASS	END=34509352;ChrB=ch09;StartB=41072539;EndB=41072539;Parent=INV301;VarType=ShV;DupType=.
ch09	34509379	SNP270110	A	G	.	PASS	END=34509379;ChrB=ch09;StartB=41072512;EndB=41072512;Parent=INV301;VarType=ShV;DupType=.
ch09	34509408	SNP270111	T	C	.	PASS	END=34509408;ChrB=ch09;StartB=41072483;EndB=41072483;Parent=INV301;VarType=ShV;DupType=.
ch09	34509413	SNP270112	G	T	.	PASS	END=34509413;ChrB=ch09;StartB=41072478;EndB=41072478;Parent=INV301;VarType=ShV;DupType=.
ch09	34509414	SNP270113	T	A	.	PASS	END=34509414;ChrB=ch09;StartB=41072477;EndB=41072477;Parent=INV301;VarType=ShV;DupType=.
ch09	34509423	SNP270114	T	C	.	PASS	END=34509423;ChrB=ch09;StartB=41072468;EndB=41072468;Parent=INV301;VarType=ShV;DupType=.
ch09	34509461	SNP270115	C	T	.	PASS	END=34509461;ChrB=ch09;StartB=41072430;EndB=41072430;Parent=INV301;VarType=ShV;DupType=.
ch09	34509463	SNP270116	T	G	.	PASS	END=34509463;ChrB=ch09;StartB=41072428;EndB=41072428;Parent=INV301;VarType=ShV;DupType=.
ch09	34509480	SNP270117	G	T	.	PASS	END=34509480;ChrB=ch09;StartB=41072411;EndB=41072411;Parent=INV301;VarType=ShV;DupType=.
ch09	34509507	SNP270118	T	G	.	PASS	END=34509507;ChrB=ch09;StartB=41072384;EndB=41072384;Parent=INV301;VarType=ShV;DupType=.
ch09	34509522	SNP270119	T	A	.	PASS	END=34509522;ChrB=ch09;StartB=41072369;EndB=41072369;Parent=INV301;VarType=ShV;DupType=.
ch09	34509526	SNP270120	T	G	.	PASS	END=34509526;ChrB=ch09;StartB=41072365;EndB=41072365;Parent=INV301;VarType=ShV;DupType=.
ch09	34509528	SNP270121	C	T	.	PASS	END=34509528;ChrB=ch09;StartB=41072363;EndB=41072363;Parent=INV301;VarType=ShV;DupType=.
ch09	34509594	SNP270122	T	C	.	PASS	END=34509594;ChrB=ch09;StartB=41072297;EndB=41072297;Parent=INV301;VarType=ShV;DupType=.
ch09	34509612	SNP270123	C	T	.	PASS	END=34509612;ChrB=ch09;StartB=41072279;EndB=41072279;Parent=INV301;VarType=ShV;DupType=.
ch09	34509631	SNP270124	A	C	.	PASS	END=34509631;ChrB=ch09;StartB=41072260;EndB=41072260;Parent=INV301;VarType=ShV;DupType=.
ch09	34509663	SNP270125	A	G	.	PASS	END=34509663;ChrB=ch09;StartB=41072228;EndB=41072228;Parent=INV301;VarType=ShV;DupType=.
ch09	34509666	SNP270126	C	T	.	PASS	END=34509666;ChrB=ch09;StartB=41072225;EndB=41072225;Parent=INV301;VarType=ShV;DupType=.
ch09	34509669	SNP270127	G	A	.	PASS	END=34509669;ChrB=ch09;StartB=41072222;EndB=41072222;Parent=INV301;VarType=ShV;DupType=.
ch09	34509691	SNP270128	C	A	.	PASS	END=34509691;ChrB=ch09;StartB=41072200;EndB=41072200;Parent=INV301;VarType=ShV;DupType=.
ch09	34509706	SNP270129	A	T	.	PASS	END=34509706;ChrB=ch09;StartB=41072185;EndB=41072185;Parent=INV301;VarType=ShV;DupType=.
ch09	34509774	SNP270130	C	A	.	PASS	END=34509774;ChrB=ch09;StartB=41072117;EndB=41072117;Parent=INV301;VarType=ShV;DupType=.
ch09	34509777	SNP270131	A	T	.	PASS	END=34509777;ChrB=ch09;StartB=41072114;EndB=41072114;Parent=INV301;VarType=ShV;DupType=.
ch09	34509808	SNP270132	C	T	.	PASS	END=34509808;ChrB=ch09;StartB=41072083;EndB=41072083;Parent=INV301;VarType=ShV;DupType=.
ch09	34509862	SNP270133	G	A	.	PASS	END=34509862;ChrB=ch09;StartB=41072029;EndB=41072029;Parent=INV301;VarType=ShV;DupType=.
ch09	34509866	SNP270134	A	G	.	PASS	END=34509866;ChrB=ch09;StartB=41072025;EndB=41072025;Parent=INV301;VarType=ShV;DupType=.
ch09	34509900	SNP270135	C	T	.	PASS	END=34509900;ChrB=ch09;StartB=41071991;EndB=41071991;Parent=INV301;VarType=ShV;DupType=.
ch09	34509929	SNP270136	A	C	.	PASS	END=34509929;ChrB=ch09;StartB=41071962;EndB=41071962;Parent=INV301;VarType=ShV;DupType=.
ch09	34509970	SNP270137	G	C	.	PASS	END=34509970;ChrB=ch09;StartB=41071921;EndB=41071921;Parent=INV301;VarType=ShV;DupType=.
ch09	34509974	SNP270138	A	G	.	PASS	END=34509974;ChrB=ch09;StartB=41071917;EndB=41071917;Parent=INV301;VarType=ShV;DupType=.
ch09	34510063	SNP270139	G	A	.	PASS	END=34510063;ChrB=ch09;StartB=41071828;EndB=41071828;Parent=INV301;VarType=ShV;DupType=.
ch09	34510075	SNP270140	A	C	.	PASS	END=34510075;ChrB=ch09;StartB=41071816;EndB=41071816;Parent=INV301;VarType=ShV;DupType=.
ch09	34510139	SNP270141	A	G	.	PASS	END=34510139;ChrB=ch09;StartB=41071752;EndB=41071752;Parent=INV301;VarType=ShV;DupType=.
ch09	34510154	SNP270142	C	T	.	PASS	END=34510154;ChrB=ch09;StartB=41071737;EndB=41071737;Parent=INV301;VarType=ShV;DupType=.
ch09	34510156	SNP270143	T	G	.	PASS	END=34510156;ChrB=ch09;StartB=41071735;EndB=41071735;Parent=INV301;VarType=ShV;DupType=.
ch09	34510161	SNP270144	C	T	.	PASS	END=34510161;ChrB=ch09;StartB=41071730;EndB=41071730;Parent=INV301;VarType=ShV;DupType=.
ch09	34510193	SNP270145	T	G	.	PASS	END=34510193;ChrB=ch09;StartB=41071698;EndB=41071698;Parent=INV301;VarType=ShV;DupType=.
ch09	34510195	SNP270146	T	C	.	PASS	END=34510195;ChrB=ch09;StartB=41071696;EndB=41071696;Parent=INV301;VarType=ShV;DupType=.
ch09	34510226	SNP270147	G	T	.	PASS	END=34510226;ChrB=ch09;StartB=41071665;EndB=41071665;Parent=INV301;VarType=ShV;DupType=.
ch09	34510255	SNP270148	T	C	.	PASS	END=34510255;ChrB=ch09;StartB=41071636;EndB=41071636;Parent=INV301;VarType=ShV;DupType=.
ch09	34510270	SNP270149	C	T	.	PASS	END=34510270;ChrB=ch09;StartB=41071621;EndB=41071621;Parent=INV301;VarType=ShV;DupType=.
ch09	34510292	SNP270150	A	G	.	PASS	END=34510292;ChrB=ch09;StartB=41071599;EndB=41071599;Parent=INV301;VarType=ShV;DupType=.
ch09	34510326	SNP270151	T	C	.	PASS	END=34510326;ChrB=ch09;StartB=41071565;EndB=41071565;Parent=INV301;VarType=ShV;DupType=.
ch09	34510338	SNP270152	G	T	.	PASS	END=34510338;ChrB=ch09;StartB=41071553;EndB=41071553;Parent=INV301;VarType=ShV;DupType=.
ch09	34510411	SNP270153	A	C	.	PASS	END=34510411;ChrB=ch09;StartB=41071480;EndB=41071480;Parent=INV301;VarType=ShV;DupType=.
ch09	34510450	SNP270154	C	A	.	PASS	END=34510450;ChrB=ch09;StartB=41071441;EndB=41071441;Parent=INV301;VarType=ShV;DupType=.
ch09	34510466	SNP270155	T	C	.	PASS	END=34510466;ChrB=ch09;StartB=41071425;EndB=41071425;Parent=INV301;VarType=ShV;DupType=.
ch09	34510467	SNP270156	G	A	.	PASS	END=34510467;ChrB=ch09;StartB=41071424;EndB=41071424;Parent=INV301;VarType=ShV;DupType=.
ch09	34510498	SNP270157	G	A	.	PASS	END=34510498;ChrB=ch09;StartB=41071393;EndB=41071393;Parent=INV301;VarType=ShV;DupType=.
ch09	34510500	SNP270158	G	A	.	PASS	END=34510500;ChrB=ch09;StartB=41071391;EndB=41071391;Parent=INV301;VarType=ShV;DupType=.
ch09	34510506	SNP270159	C	T	.	PASS	END=34510506;ChrB=ch09;StartB=41071385;EndB=41071385;Parent=INV301;VarType=ShV;DupType=.
ch09	34510520	SNP270160	C	T	.	PASS	END=34510520;ChrB=ch09;StartB=41071371;EndB=41071371;Parent=INV301;VarType=ShV;DupType=.
ch09	34510535	SNP270161	A	T	.	PASS	END=34510535;ChrB=ch09;StartB=41071356;EndB=41071356;Parent=INV301;VarType=ShV;DupType=.
ch09	34510538	INS270162	C	CT	.	PASS	END=34510538;ChrB=ch09;StartB=41071353;EndB=41071352;Parent=INV301;VarType=ShV;DupType=.
ch09	34510554	SNP270163	C	G	.	PASS	END=34510554;ChrB=ch09;StartB=41071336;EndB=41071336;Parent=INV301;VarType=ShV;DupType=.
ch09	34510609	SNP270164	T	C	.	PASS	END=34510609;ChrB=ch09;StartB=41071281;EndB=41071281;Parent=INV301;VarType=ShV;DupType=.
ch09	34510612	SNP270165	T	C	.	PASS	END=34510612;ChrB=ch09;StartB=41071278;EndB=41071278;Parent=INV301;VarType=ShV;DupType=.
ch09	34510628	SNP270166	T	C	.	PASS	END=34510628;ChrB=ch09;StartB=41071262;EndB=41071262;Parent=INV301;VarType=ShV;DupType=.
ch09	34510643	INS270167	G	GA	.	PASS	END=34510643;ChrB=ch09;StartB=41071247;EndB=41071246;Parent=INV301;VarType=ShV;DupType=.
ch09	34510651	SNP270168	T	G	.	PASS	END=34510651;ChrB=ch09;StartB=41071238;EndB=41071238;Parent=INV301;VarType=ShV;DupType=.
ch09	34510671	SNP270169	T	G	.	PASS	END=34510671;ChrB=ch09;StartB=41071218;EndB=41071218;Parent=INV301;VarType=ShV;DupType=.
ch09	34510697	SNP270170	G	A	.	PASS	END=34510697;ChrB=ch09;StartB=41071192;EndB=41071192;Parent=INV301;VarType=ShV;DupType=.
ch09	34510715	SNP270171	A	G	.	PASS	END=34510715;ChrB=ch09;StartB=41071174;EndB=41071174;Parent=INV301;VarType=ShV;DupType=.
ch09	34510721	SNP270172	T	C	.	PASS	END=34510721;ChrB=ch09;StartB=41071168;EndB=41071168;Parent=INV301;VarType=ShV;DupType=.
ch09	34510722	SNP270173	A	C	.	PASS	END=34510722;ChrB=ch09;StartB=41071167;EndB=41071167;Parent=INV301;VarType=ShV;DupType=.
ch09	34510764	SNP270174	T	A	.	PASS	END=34510764;ChrB=ch09;StartB=41071125;EndB=41071125;Parent=INV301;VarType=ShV;DupType=.
ch09	34510770	SNP270175	C	T	.	PASS	END=34510770;ChrB=ch09;StartB=41071119;EndB=41071119;Parent=INV301;VarType=ShV;DupType=.
ch09	34510803	SNP270176	G	T	.	PASS	END=34510803;ChrB=ch09;StartB=41071086;EndB=41071086;Parent=INV301;VarType=ShV;DupType=.
ch09	34510807	SNP270177	G	A	.	PASS	END=34510807;ChrB=ch09;StartB=41071082;EndB=41071082;Parent=INV301;VarType=ShV;DupType=.
ch09	34510848	SNP270178	C	A	.	PASS	END=34510848;ChrB=ch09;StartB=41071041;EndB=41071041;Parent=INV301;VarType=ShV;DupType=.
ch09	34510865	SNP270179	A	G	.	PASS	END=34510865;ChrB=ch09;StartB=41071024;EndB=41071024;Parent=INV301;VarType=ShV;DupType=.
ch09	34510906	SNP270180	T	G	.	PASS	END=34510906;ChrB=ch09;StartB=41070983;EndB=41070983;Parent=INV301;VarType=ShV;DupType=.
ch09	34510998	SNP270181	A	G	.	PASS	END=34510998;ChrB=ch09;StartB=41070891;EndB=41070891;Parent=INV301;VarType=ShV;DupType=.
ch09	34511023	SNP270182	G	T	.	PASS	END=34511023;ChrB=ch09;StartB=41070866;EndB=41070866;Parent=INV301;VarType=ShV;DupType=.
ch09	34511048	SNP270183	G	A	.	PASS	END=34511048;ChrB=ch09;StartB=41070841;EndB=41070841;Parent=INV301;VarType=ShV;DupType=.
ch09	34511074	SNP270184	T	C	.	PASS	END=34511074;ChrB=ch09;StartB=41070815;EndB=41070815;Parent=INV301;VarType=ShV;DupType=.
ch09	34511090	SNP270185	A	C	.	PASS	END=34511090;ChrB=ch09;StartB=41070799;EndB=41070799;Parent=INV301;VarType=ShV;DupType=.
ch09	34511114	SNP270186	A	G	.	PASS	END=34511114;ChrB=ch09;StartB=41070775;EndB=41070775;Parent=INV301;VarType=ShV;DupType=.
ch09	34511161	SNP270187	A	G	.	PASS	END=34511161;ChrB=ch09;StartB=41070728;EndB=41070728;Parent=INV301;VarType=ShV;DupType=.
ch09	34511232	SNP270188	T	A	.	PASS	END=34511232;ChrB=ch09;StartB=41070657;EndB=41070657;Parent=INV301;VarType=ShV;DupType=.
ch09	34511244	SNP270189	A	G	.	PASS	END=34511244;ChrB=ch09;StartB=41070645;EndB=41070645;Parent=INV301;VarType=ShV;DupType=.
ch09	34511277	SNP270190	G	A	.	PASS	END=34511277;ChrB=ch09;StartB=41070612;EndB=41070612;Parent=INV301;VarType=ShV;DupType=.
ch09	34511310	SNP270191	T	A	.	PASS	END=34511310;ChrB=ch09;StartB=41070579;EndB=41070579;Parent=INV301;VarType=ShV;DupType=.
ch09	34511352	SNP270192	C	T	.	PASS	END=34511352;ChrB=ch09;StartB=41070537;EndB=41070537;Parent=INV301;VarType=ShV;DupType=.
ch09	34511395	SNP270193	C	A	.	PASS	END=34511395;ChrB=ch09;StartB=41070494;EndB=41070494;Parent=INV301;VarType=ShV;DupType=.
ch09	34511408	SNP270194	G	T	.	PASS	END=34511408;ChrB=ch09;StartB=41070481;EndB=41070481;Parent=INV301;VarType=ShV;DupType=.
ch09	34511423	SNP270195	G	A	.	PASS	END=34511423;ChrB=ch09;StartB=41070466;EndB=41070466;Parent=INV301;VarType=ShV;DupType=.
ch09	34511436	SNP270196	C	T	.	PASS	END=34511436;ChrB=ch09;StartB=41070453;EndB=41070453;Parent=INV301;VarType=ShV;DupType=.
ch09	34511463	INS270197	G	GC	.	PASS	END=34511463;ChrB=ch09;StartB=41070426;EndB=41070425;Parent=INV301;VarType=ShV;DupType=.
ch09	34511465	SNP270198	T	C	.	PASS	END=34511465;ChrB=ch09;StartB=41070423;EndB=41070423;Parent=INV301;VarType=ShV;DupType=.
ch09	34511509	SNP270199	G	C	.	PASS	END=34511509;ChrB=ch09;StartB=41070379;EndB=41070379;Parent=INV301;VarType=ShV;DupType=.
ch09	34511567	SNP270200	G	A	.	PASS	END=34511567;ChrB=ch09;StartB=41070321;EndB=41070321;Parent=INV301;VarType=ShV;DupType=.
ch09	34511581	SNP270201	T	A	.	PASS	END=34511581;ChrB=ch09;StartB=41070307;EndB=41070307;Parent=INV301;VarType=ShV;DupType=.
ch09	34511608	SNP270202	T	G	.	PASS	END=34511608;ChrB=ch09;StartB=41070280;EndB=41070280;Parent=INV301;VarType=ShV;DupType=.
ch09	34511619	SNP270203	T	G	.	PASS	END=34511619;ChrB=ch09;StartB=41070269;EndB=41070269;Parent=INV301;VarType=ShV;DupType=.
ch09	34511627	SNP270204	A	T	.	PASS	END=34511627;ChrB=ch09;StartB=41070261;EndB=41070261;Parent=INV301;VarType=ShV;DupType=.
ch09	34511633	SNP270205	C	G	.	PASS	END=34511633;ChrB=ch09;StartB=41070255;EndB=41070255;Parent=INV301;VarType=ShV;DupType=.
ch09	34511650	SNP270206	C	A	.	PASS	END=34511650;ChrB=ch09;StartB=41070238;EndB=41070238;Parent=INV301;VarType=ShV;DupType=.
ch09	34511661	SNP270207	A	G	.	PASS	END=34511661;ChrB=ch09;StartB=41070227;EndB=41070227;Parent=INV301;VarType=ShV;DupType=.
ch09	34511665	SNP270208	G	A	.	PASS	END=34511665;ChrB=ch09;StartB=41070223;EndB=41070223;Parent=INV301;VarType=ShV;DupType=.
ch09	34511709	SNP270209	G	T	.	PASS	END=34511709;ChrB=ch09;StartB=41070179;EndB=41070179;Parent=INV301;VarType=ShV;DupType=.
ch09	34511714	SNP270210	T	C	.	PASS	END=34511714;ChrB=ch09;StartB=41070174;EndB=41070174;Parent=INV301;VarType=ShV;DupType=.
ch09	34511728	INS270211	A	AC	.	PASS	END=34511728;ChrB=ch09;StartB=41070160;EndB=41070159;Parent=INV301;VarType=ShV;DupType=.
ch09	34511749	SNP270212	A	C	.	PASS	END=34511749;ChrB=ch09;StartB=41070138;EndB=41070138;Parent=INV301;VarType=ShV;DupType=.
ch09	34511757	INS270213	A	AA	.	PASS	END=34511757;ChrB=ch09;StartB=41070130;EndB=41070129;Parent=INV301;VarType=ShV;DupType=.
ch09	34511757	INS270214	A	AA	.	PASS	END=34511757;ChrB=ch09;StartB=41070129;EndB=41070128;Parent=INV301;VarType=ShV;DupType=.
ch09	34511757	INS270215	A	AA	.	PASS	END=34511757;ChrB=ch09;StartB=41070128;EndB=41070127;Parent=INV301;VarType=ShV;DupType=.
ch09	34511757	INS270216	A	AT	.	PASS	END=34511757;ChrB=ch09;StartB=41070127;EndB=41070126;Parent=INV301;VarType=ShV;DupType=.
ch09	34511757	INS270217	A	AA	.	PASS	END=34511757;ChrB=ch09;StartB=41070126;EndB=41070125;Parent=INV301;VarType=ShV;DupType=.
ch09	34511757	INS270218	A	AA	.	PASS	END=34511757;ChrB=ch09;StartB=41070125;EndB=41070124;Parent=INV301;VarType=ShV;DupType=.
ch09	34511757	INS270219	A	AA	.	PASS	END=34511757;ChrB=ch09;StartB=41070124;EndB=41070123;Parent=INV301;VarType=ShV;DupType=.
ch09	34511757	INS270220	A	AT	.	PASS	END=34511757;ChrB=ch09;StartB=41070123;EndB=41070122;Parent=INV301;VarType=ShV;DupType=.
ch09	34511816	SNP270221	C	T	.	PASS	END=34511816;ChrB=ch09;StartB=41070063;EndB=41070063;Parent=INV301;VarType=ShV;DupType=.
ch09	34511889	SNP270222	C	T	.	PASS	END=34511889;ChrB=ch09;StartB=41069990;EndB=41069990;Parent=INV301;VarType=ShV;DupType=.
ch09	34511912	SNP270223	G	T	.	PASS	END=34511912;ChrB=ch09;StartB=41069967;EndB=41069967;Parent=INV301;VarType=ShV;DupType=.
ch09	34511951	SNP270224	A	G	.	PASS	END=34511951;ChrB=ch09;StartB=41069928;EndB=41069928;Parent=INV301;VarType=ShV;DupType=.
ch09	34511972	SNP270225	T	C	.	PASS	END=34511972;ChrB=ch09;StartB=41069907;EndB=41069907;Parent=INV301;VarType=ShV;DupType=.
ch09	34511981	SNP270226	T	C	.	PASS	END=34511981;ChrB=ch09;StartB=41069898;EndB=41069898;Parent=INV301;VarType=ShV;DupType=.
ch09	34512016	SNP270227	T	C	.	PASS	END=34512016;ChrB=ch09;StartB=41069863;EndB=41069863;Parent=INV301;VarType=ShV;DupType=.
ch09	34512034	SNP270228	C	T	.	PASS	END=34512034;ChrB=ch09;StartB=41069845;EndB=41069845;Parent=INV301;VarType=ShV;DupType=.
ch09	34512065	SNP270229	T	C	.	PASS	END=34512065;ChrB=ch09;StartB=41069814;EndB=41069814;Parent=INV301;VarType=ShV;DupType=.
ch09	34512092	SNP270230	G	T	.	PASS	END=34512092;ChrB=ch09;StartB=41069787;EndB=41069787;Parent=INV301;VarType=ShV;DupType=.
ch09	34512104	SNP270231	T	C	.	PASS	END=34512104;ChrB=ch09;StartB=41069775;EndB=41069775;Parent=INV301;VarType=ShV;DupType=.
ch09	34512138	SNP270232	G	C	.	PASS	END=34512138;ChrB=ch09;StartB=41069741;EndB=41069741;Parent=INV301;VarType=ShV;DupType=.
ch09	34512155	SNP270233	C	G	.	PASS	END=34512155;ChrB=ch09;StartB=41069724;EndB=41069724;Parent=INV301;VarType=ShV;DupType=.
ch09	34512156	SNP270234	G	A	.	PASS	END=34512156;ChrB=ch09;StartB=41069723;EndB=41069723;Parent=INV301;VarType=ShV;DupType=.
ch09	34512180	SNP270235	A	G	.	PASS	END=34512180;ChrB=ch09;StartB=41069699;EndB=41069699;Parent=INV301;VarType=ShV;DupType=.
ch09	34512194	DEL270236	GTC	G	.	PASS	END=34512196;ChrB=ch09;StartB=41069686;EndB=41069686;Parent=INV301;VarType=ShV;DupType=.
ch09	34512237	SNP270237	G	C	.	PASS	END=34512237;ChrB=ch09;StartB=41069644;EndB=41069644;Parent=INV301;VarType=ShV;DupType=.
ch09	34512248	SNP270238	T	A	.	PASS	END=34512248;ChrB=ch09;StartB=41069633;EndB=41069633;Parent=INV301;VarType=ShV;DupType=.
ch09	34512249	SNP270239	T	G	.	PASS	END=34512249;ChrB=ch09;StartB=41069632;EndB=41069632;Parent=INV301;VarType=ShV;DupType=.
ch09	34512252	SNP270240	A	G	.	PASS	END=34512252;ChrB=ch09;StartB=41069629;EndB=41069629;Parent=INV301;VarType=ShV;DupType=.
ch09	34512275	SNP270241	A	C	.	PASS	END=34512275;ChrB=ch09;StartB=41069606;EndB=41069606;Parent=INV301;VarType=ShV;DupType=.
ch09	34512294	SNP270242	A	C	.	PASS	END=34512294;ChrB=ch09;StartB=41069587;EndB=41069587;Parent=INV301;VarType=ShV;DupType=.
ch09	34512328	SNP270243	C	G	.	PASS	END=34512328;ChrB=ch09;StartB=41069553;EndB=41069553;Parent=INV301;VarType=ShV;DupType=.
ch09	34512338	SNP270244	A	C	.	PASS	END=34512338;ChrB=ch09;StartB=41069543;EndB=41069543;Parent=INV301;VarType=ShV;DupType=.
ch09	34512361	SNP270245	C	A	.	PASS	END=34512361;ChrB=ch09;StartB=41069520;EndB=41069520;Parent=INV301;VarType=ShV;DupType=.
ch09	34512368	SNP270246	T	C	.	PASS	END=34512368;ChrB=ch09;StartB=41069513;EndB=41069513;Parent=INV301;VarType=ShV;DupType=.
ch09	34512382	SNP270247	C	G	.	PASS	END=34512382;ChrB=ch09;StartB=41069499;EndB=41069499;Parent=INV301;VarType=ShV;DupType=.
ch09	34512389	SNP270248	T	C	.	PASS	END=34512389;ChrB=ch09;StartB=41069492;EndB=41069492;Parent=INV301;VarType=ShV;DupType=.
ch09	34512394	SNP270249	G	A	.	PASS	END=34512394;ChrB=ch09;StartB=41069487;EndB=41069487;Parent=INV301;VarType=ShV;DupType=.
ch09	34512413	SNP270250	G	A	.	PASS	END=34512413;ChrB=ch09;StartB=41069468;EndB=41069468;Parent=INV301;VarType=ShV;DupType=.
ch09	34512485	SNP270251	G	A	.	PASS	END=34512485;ChrB=ch09;StartB=41069396;EndB=41069396;Parent=INV301;VarType=ShV;DupType=.
ch09	34512604	SNP270252	T	G	.	PASS	END=34512604;ChrB=ch09;StartB=41069277;EndB=41069277;Parent=INV301;VarType=ShV;DupType=.
ch09	34512615	SNP270253	A	G	.	PASS	END=34512615;ChrB=ch09;StartB=41069266;EndB=41069266;Parent=INV301;VarType=ShV;DupType=.
ch09	34512624	SNP270254	T	A	.	PASS	END=34512624;ChrB=ch09;StartB=41069257;EndB=41069257;Parent=INV301;VarType=ShV;DupType=.
ch09	34512664	SNP270255	T	C	.	PASS	END=34512664;ChrB=ch09;StartB=41069217;EndB=41069217;Parent=INV301;VarType=ShV;DupType=.
ch09	34512669	SNP270256	C	G	.	PASS	END=34512669;ChrB=ch09;StartB=41069212;EndB=41069212;Parent=INV301;VarType=ShV;DupType=.
ch09	34512679	SNP270257	A	C	.	PASS	END=34512679;ChrB=ch09;StartB=41069202;EndB=41069202;Parent=INV301;VarType=ShV;DupType=.
ch09	34512886	SNP270258	G	A	.	PASS	END=34512886;ChrB=ch09;StartB=41068995;EndB=41068995;Parent=INV301;VarType=ShV;DupType=.
ch09	34512914	SNP270259	A	T	.	PASS	END=34512914;ChrB=ch09;StartB=41068967;EndB=41068967;Parent=INV301;VarType=ShV;DupType=.
ch09	34512936	SNP270260	A	G	.	PASS	END=34512936;ChrB=ch09;StartB=41068945;EndB=41068945;Parent=INV301;VarType=ShV;DupType=.
ch09	34512942	SNP270261	T	C	.	PASS	END=34512942;ChrB=ch09;StartB=41068939;EndB=41068939;Parent=INV301;VarType=ShV;DupType=.
ch09	34512967	SNP270262	G	A	.	PASS	END=34512967;ChrB=ch09;StartB=41068914;EndB=41068914;Parent=INV301;VarType=ShV;DupType=.
ch09	34512998	SNP270263	T	C	.	PASS	END=34512998;ChrB=ch09;StartB=41068883;EndB=41068883;Parent=INV301;VarType=ShV;DupType=.
ch09	34513005	SNP270264	C	T	.	PASS	END=34513005;ChrB=ch09;StartB=41068876;EndB=41068876;Parent=INV301;VarType=ShV;DupType=.
ch09	34513033	SNP270265	T	C	.	PASS	END=34513033;ChrB=ch09;StartB=41068848;EndB=41068848;Parent=INV301;VarType=ShV;DupType=.
ch09	34513043	SNP270266	G	A	.	PASS	END=34513043;ChrB=ch09;StartB=41068838;EndB=41068838;Parent=INV301;VarType=ShV;DupType=.
ch09	34513049	SNP270267	T	G	.	PASS	END=34513049;ChrB=ch09;StartB=41068832;EndB=41068832;Parent=INV301;VarType=ShV;DupType=.
ch09	34513062	SNP270268	T	C	.	PASS	END=34513062;ChrB=ch09;StartB=41068819;EndB=41068819;Parent=INV301;VarType=ShV;DupType=.
ch09	34513066	SNP270269	A	G	.	PASS	END=34513066;ChrB=ch09;StartB=41068815;EndB=41068815;Parent=INV301;VarType=ShV;DupType=.
ch09	34513131	SNP270270	A	G	.	PASS	END=34513131;ChrB=ch09;StartB=41068750;EndB=41068750;Parent=INV301;VarType=ShV;DupType=.
ch09	34513182	SNP270271	G	A	.	PASS	END=34513182;ChrB=ch09;StartB=41068699;EndB=41068699;Parent=INV301;VarType=ShV;DupType=.
ch09	34513199	DEL270272	CT	C	.	PASS	END=34513200;ChrB=ch09;StartB=41068683;EndB=41068683;Parent=INV301;VarType=ShV;DupType=.
ch09	34513242	SNP270273	T	G	.	PASS	END=34513242;ChrB=ch09;StartB=41068640;EndB=41068640;Parent=INV301;VarType=ShV;DupType=.
ch09	34513374	SNP270274	T	C	.	PASS	END=34513374;ChrB=ch09;StartB=41068508;EndB=41068508;Parent=INV301;VarType=ShV;DupType=.
ch09	34513412	SNP270275	T	C	.	PASS	END=34513412;ChrB=ch09;StartB=41068470;EndB=41068470;Parent=INV301;VarType=ShV;DupType=.
ch09	34513442	SNP270276	C	T	.	PASS	END=34513442;ChrB=ch09;StartB=41068440;EndB=41068440;Parent=INV301;VarType=ShV;DupType=.
ch09	34513486	SNP270277	G	A	.	PASS	END=34513486;ChrB=ch09;StartB=41068396;EndB=41068396;Parent=INV301;VarType=ShV;DupType=.
ch09	34513566	SNP270278	A	T	.	PASS	END=34513566;ChrB=ch09;StartB=41068316;EndB=41068316;Parent=INV301;VarType=ShV;DupType=.
ch09	34513567	SNP270279	C	T	.	PASS	END=34513567;ChrB=ch09;StartB=41068315;EndB=41068315;Parent=INV301;VarType=ShV;DupType=.
ch09	34513583	SNP270280	A	C	.	PASS	END=34513583;ChrB=ch09;StartB=41068299;EndB=41068299;Parent=INV301;VarType=ShV;DupType=.
ch09	34513620	SNP270281	G	C	.	PASS	END=34513620;ChrB=ch09;StartB=41068262;EndB=41068262;Parent=INV301;VarType=ShV;DupType=.
ch09	34513646	INS270282	T	TC	.	PASS	END=34513646;ChrB=ch09;StartB=41068236;EndB=41068235;Parent=INV301;VarType=ShV;DupType=.
ch09	34513690	SNP270283	T	C	.	PASS	END=34513690;ChrB=ch09;StartB=41068191;EndB=41068191;Parent=INV301;VarType=ShV;DupType=.
ch09	34513693	SNP270284	G	A	.	PASS	END=34513693;ChrB=ch09;StartB=41068188;EndB=41068188;Parent=INV301;VarType=ShV;DupType=.
ch09	34513742	INS270285	A	AT	.	PASS	END=34513742;ChrB=ch09;StartB=41068139;EndB=41068138;Parent=INV301;VarType=ShV;DupType=.
ch09	34513742	INS270286	A	AC	.	PASS	END=34513742;ChrB=ch09;StartB=41068138;EndB=41068137;Parent=INV301;VarType=ShV;DupType=.
ch09	34513757	SNP270287	C	T	.	PASS	END=34513757;ChrB=ch09;StartB=41068122;EndB=41068122;Parent=INV301;VarType=ShV;DupType=.
ch09	34513762	SNP270288	G	A	.	PASS	END=34513762;ChrB=ch09;StartB=41068117;EndB=41068117;Parent=INV301;VarType=ShV;DupType=.
ch09	34513768	SNP270289	C	T	.	PASS	END=34513768;ChrB=ch09;StartB=41068111;EndB=41068111;Parent=INV301;VarType=ShV;DupType=.
ch09	34513796	SNP270290	A	T	.	PASS	END=34513796;ChrB=ch09;StartB=41068083;EndB=41068083;Parent=INV301;VarType=ShV;DupType=.
ch09	34513833	SNP270291	G	A	.	PASS	END=34513833;ChrB=ch09;StartB=41068046;EndB=41068046;Parent=INV301;VarType=ShV;DupType=.
ch09	34513902	SNP270292	A	G	.	PASS	END=34513902;ChrB=ch09;StartB=41067977;EndB=41067977;Parent=INV301;VarType=ShV;DupType=.
ch09	34513903	SNP270293	C	T	.	PASS	END=34513903;ChrB=ch09;StartB=41067976;EndB=41067976;Parent=INV301;VarType=ShV;DupType=.
ch09	34513914	SNP270294	G	T	.	PASS	END=34513914;ChrB=ch09;StartB=41067965;EndB=41067965;Parent=INV301;VarType=ShV;DupType=.
ch09	34513915	SNP270295	T	C	.	PASS	END=34513915;ChrB=ch09;StartB=41067964;EndB=41067964;Parent=INV301;VarType=ShV;DupType=.
ch09	34513960	SNP270296	A	G	.	PASS	END=34513960;ChrB=ch09;StartB=41067919;EndB=41067919;Parent=INV301;VarType=ShV;DupType=.
ch09	34513998	SNP270297	C	T	.	PASS	END=34513998;ChrB=ch09;StartB=41067881;EndB=41067881;Parent=INV301;VarType=ShV;DupType=.
ch09	34514062	SNP270298	G	A	.	PASS	END=34514062;ChrB=ch09;StartB=41067817;EndB=41067817;Parent=INV301;VarType=ShV;DupType=.
ch09	34514070	SNP270299	G	C	.	PASS	END=34514070;ChrB=ch09;StartB=41067809;EndB=41067809;Parent=INV301;VarType=ShV;DupType=.
ch09	34514098	SNP270300	A	G	.	PASS	END=34514098;ChrB=ch09;StartB=41067781;EndB=41067781;Parent=INV301;VarType=ShV;DupType=.
ch09	34514118	SNP270301	G	T	.	PASS	END=34514118;ChrB=ch09;StartB=41067761;EndB=41067761;Parent=INV301;VarType=ShV;DupType=.
ch09	34514128	SNP270302	C	A	.	PASS	END=34514128;ChrB=ch09;StartB=41067751;EndB=41067751;Parent=INV301;VarType=ShV;DupType=.
ch09	34514137	SNP270303	C	T	.	PASS	END=34514137;ChrB=ch09;StartB=41067742;EndB=41067742;Parent=INV301;VarType=ShV;DupType=.
ch09	34514166	SNP270304	C	T	.	PASS	END=34514166;ChrB=ch09;StartB=41067713;EndB=41067713;Parent=INV301;VarType=ShV;DupType=.
ch09	34514172	SNP270305	C	T	.	PASS	END=34514172;ChrB=ch09;StartB=41067707;EndB=41067707;Parent=INV301;VarType=ShV;DupType=.
ch09	34514188	SNP270306	T	C	.	PASS	END=34514188;ChrB=ch09;StartB=41067691;EndB=41067691;Parent=INV301;VarType=ShV;DupType=.
ch09	34514290	SNP270307	C	T	.	PASS	END=34514290;ChrB=ch09;StartB=41067589;EndB=41067589;Parent=INV301;VarType=ShV;DupType=.
ch09	34514297	SNP270308	G	A	.	PASS	END=34514297;ChrB=ch09;StartB=41067582;EndB=41067582;Parent=INV301;VarType=ShV;DupType=.
ch09	34514319	SNP270309	A	G	.	PASS	END=34514319;ChrB=ch09;StartB=41067560;EndB=41067560;Parent=INV301;VarType=ShV;DupType=.
ch09	34514334	SNP270310	C	T	.	PASS	END=34514334;ChrB=ch09;StartB=41067545;EndB=41067545;Parent=INV301;VarType=ShV;DupType=.
ch09	34514335	SNP270311	G	A	.	PASS	END=34514335;ChrB=ch09;StartB=41067544;EndB=41067544;Parent=INV301;VarType=ShV;DupType=.
ch09	34514409	SNP270312	T	G	.	PASS	END=34514409;ChrB=ch09;StartB=41067470;EndB=41067470;Parent=INV301;VarType=ShV;DupType=.
ch09	34514416	SNP270313	A	G	.	PASS	END=34514416;ChrB=ch09;StartB=41067463;EndB=41067463;Parent=INV301;VarType=ShV;DupType=.
ch09	34514424	SNP270314	A	C	.	PASS	END=34514424;ChrB=ch09;StartB=41067455;EndB=41067455;Parent=INV301;VarType=ShV;DupType=.
ch09	34514436	SNP270315	C	A	.	PASS	END=34514436;ChrB=ch09;StartB=41067443;EndB=41067443;Parent=INV301;VarType=ShV;DupType=.
ch09	34514437	SNP270316	T	C	.	PASS	END=34514437;ChrB=ch09;StartB=41067442;EndB=41067442;Parent=INV301;VarType=ShV;DupType=.
ch09	34514486	SNP270317	T	C	.	PASS	END=34514486;ChrB=ch09;StartB=41067393;EndB=41067393;Parent=INV301;VarType=ShV;DupType=.
ch09	34514492	SNP270318	A	T	.	PASS	END=34514492;ChrB=ch09;StartB=41067387;EndB=41067387;Parent=INV301;VarType=ShV;DupType=.
ch09	34514529	SNP270319	A	C	.	PASS	END=34514529;ChrB=ch09;StartB=41067350;EndB=41067350;Parent=INV301;VarType=ShV;DupType=.
ch09	34514551	SNP270320	G	A	.	PASS	END=34514551;ChrB=ch09;StartB=41067328;EndB=41067328;Parent=INV301;VarType=ShV;DupType=.
ch09	34514581	SNP270321	C	T	.	PASS	END=34514581;ChrB=ch09;StartB=41067298;EndB=41067298;Parent=INV301;VarType=ShV;DupType=.
ch09	34514582	SNP270322	C	T	.	PASS	END=34514582;ChrB=ch09;StartB=41067297;EndB=41067297;Parent=INV301;VarType=ShV;DupType=.
ch09	34514616	SNP270323	T	C	.	PASS	END=34514616;ChrB=ch09;StartB=41067263;EndB=41067263;Parent=INV301;VarType=ShV;DupType=.
ch09	34514657	SNP270324	G	A	.	PASS	END=34514657;ChrB=ch09;StartB=41067222;EndB=41067222;Parent=INV301;VarType=ShV;DupType=.
ch09	34514707	SNP270325	T	C	.	PASS	END=34514707;ChrB=ch09;StartB=41067172;EndB=41067172;Parent=INV301;VarType=ShV;DupType=.
ch09	34514743	SNP270326	C	G	.	PASS	END=34514743;ChrB=ch09;StartB=41067136;EndB=41067136;Parent=INV301;VarType=ShV;DupType=.
ch09	34514744	SNP270327	T	C	.	PASS	END=34514744;ChrB=ch09;StartB=41067135;EndB=41067135;Parent=INV301;VarType=ShV;DupType=.
ch09	34514781	SNP270328	C	T	.	PASS	END=34514781;ChrB=ch09;StartB=41067098;EndB=41067098;Parent=INV301;VarType=ShV;DupType=.
ch09	34514782	SNP270329	T	C	.	PASS	END=34514782;ChrB=ch09;StartB=41067097;EndB=41067097;Parent=INV301;VarType=ShV;DupType=.
ch09	34514788	SNP270330	T	G	.	PASS	END=34514788;ChrB=ch09;StartB=41067091;EndB=41067091;Parent=INV301;VarType=ShV;DupType=.
ch09	34514856	SNP270331	T	A	.	PASS	END=34514856;ChrB=ch09;StartB=41067023;EndB=41067023;Parent=INV301;VarType=ShV;DupType=.
ch09	34514893	SNP270332	G	C	.	PASS	END=34514893;ChrB=ch09;StartB=41066986;EndB=41066986;Parent=INV301;VarType=ShV;DupType=.
ch09	34514903	SNP270333	A	G	.	PASS	END=34514903;ChrB=ch09;StartB=41066976;EndB=41066976;Parent=INV301;VarType=ShV;DupType=.
ch09	34514990	SNP270334	C	T	.	PASS	END=34514990;ChrB=ch09;StartB=41066889;EndB=41066889;Parent=INV301;VarType=ShV;DupType=.
ch09	34515016	SNP270335	G	C	.	PASS	END=34515016;ChrB=ch09;StartB=41066863;EndB=41066863;Parent=INV301;VarType=ShV;DupType=.
ch09	34515057	SNP270336	A	C	.	PASS	END=34515057;ChrB=ch09;StartB=41066822;EndB=41066822;Parent=INV301;VarType=ShV;DupType=.
ch09	34515097	SNP270337	A	C	.	PASS	END=34515097;ChrB=ch09;StartB=41066782;EndB=41066782;Parent=INV301;VarType=ShV;DupType=.
ch09	34515117	SNP270338	T	A	.	PASS	END=34515117;ChrB=ch09;StartB=41066762;EndB=41066762;Parent=INV301;VarType=ShV;DupType=.
ch09	34515163	SNP270339	A	G	.	PASS	END=34515163;ChrB=ch09;StartB=41066716;EndB=41066716;Parent=INV301;VarType=ShV;DupType=.
ch09	34515170	SNP270340	A	G	.	PASS	END=34515170;ChrB=ch09;StartB=41066709;EndB=41066709;Parent=INV301;VarType=ShV;DupType=.
ch09	34515190	SNP270341	C	A	.	PASS	END=34515190;ChrB=ch09;StartB=41066689;EndB=41066689;Parent=INV301;VarType=ShV;DupType=.
ch09	34515223	SNP270342	C	T	.	PASS	END=34515223;ChrB=ch09;StartB=41066656;EndB=41066656;Parent=INV301;VarType=ShV;DupType=.
ch09	34515229	SNP270343	G	T	.	PASS	END=34515229;ChrB=ch09;StartB=41066650;EndB=41066650;Parent=INV301;VarType=ShV;DupType=.
ch09	34515235	SNP270344	T	C	.	PASS	END=34515235;ChrB=ch09;StartB=41066644;EndB=41066644;Parent=INV301;VarType=ShV;DupType=.
ch09	34515257	SNP270345	T	A	.	PASS	END=34515257;ChrB=ch09;StartB=41066622;EndB=41066622;Parent=INV301;VarType=ShV;DupType=.
ch09	34515275	SNP270346	T	G	.	PASS	END=34515275;ChrB=ch09;StartB=41066604;EndB=41066604;Parent=INV301;VarType=ShV;DupType=.
ch09	34515361	HDR1154	N	<HDR>	.	PASS	END=34517959;ChrB=ch09;StartB=41066518;EndB=41063933;Parent=INV301;VarType=ShV;DupType=.
ch09	34517960	INVAL1735	N	<INVAL>	.	PASS	END=34524812;ChrB=ch09;StartB=41063932;EndB=41056888;Parent=INV301;VarType=.;DupType=.
ch09	34518050	SNP270347	T	A	.	PASS	END=34518050;ChrB=ch09;StartB=41063842;EndB=41063842;Parent=INV301;VarType=ShV;DupType=.
ch09	34518105	SNP270348	T	C	.	PASS	END=34518105;ChrB=ch09;StartB=41063787;EndB=41063787;Parent=INV301;VarType=ShV;DupType=.
ch09	34518122	SNP270349	T	A	.	PASS	END=34518122;ChrB=ch09;StartB=41063770;EndB=41063770;Parent=INV301;VarType=ShV;DupType=.
ch09	34518169	SNP270350	A	C	.	PASS	END=34518169;ChrB=ch09;StartB=41063723;EndB=41063723;Parent=INV301;VarType=ShV;DupType=.
ch09	34518182	DEL270351	TATCATAATAAATGAAAACATGCTTATCCAAAAAGGTTC	T	.	PASS	END=34518220;ChrB=ch09;StartB=41063711;EndB=41063711;Parent=INV301;VarType=ShV;DupType=.
ch09	34518236	INS270352	G	GA	.	PASS	END=34518236;ChrB=ch09;StartB=41063694;EndB=41063693;Parent=INV301;VarType=ShV;DupType=.
ch09	34518236	INS270353	G	GC	.	PASS	END=34518236;ChrB=ch09;StartB=41063693;EndB=41063692;Parent=INV301;VarType=ShV;DupType=.
ch09	34518272	SNP270354	G	C	.	PASS	END=34518272;ChrB=ch09;StartB=41063656;EndB=41063656;Parent=INV301;VarType=ShV;DupType=.
ch09	34518284	SNP270355	T	C	.	PASS	END=34518284;ChrB=ch09;StartB=41063644;EndB=41063644;Parent=INV301;VarType=ShV;DupType=.
ch09	34518415	SNP270356	T	C	.	PASS	END=34518415;ChrB=ch09;StartB=41063513;EndB=41063513;Parent=INV301;VarType=ShV;DupType=.
ch09	34518445	SNP270357	T	A	.	PASS	END=34518445;ChrB=ch09;StartB=41063483;EndB=41063483;Parent=INV301;VarType=ShV;DupType=.
ch09	34518506	SNP270358	T	C	.	PASS	END=34518506;ChrB=ch09;StartB=41063422;EndB=41063422;Parent=INV301;VarType=ShV;DupType=.
ch09	34518527	SNP270359	T	A	.	PASS	END=34518527;ChrB=ch09;StartB=41063401;EndB=41063401;Parent=INV301;VarType=ShV;DupType=.
ch09	34518543	SNP270360	A	C	.	PASS	END=34518543;ChrB=ch09;StartB=41063385;EndB=41063385;Parent=INV301;VarType=ShV;DupType=.
ch09	34518545	SNP270361	G	C	.	PASS	END=34518545;ChrB=ch09;StartB=41063383;EndB=41063383;Parent=INV301;VarType=ShV;DupType=.
ch09	34518597	INS270362	T	TG	.	PASS	END=34518597;ChrB=ch09;StartB=41063331;EndB=41063330;Parent=INV301;VarType=ShV;DupType=.
ch09	34518616	SNP270363	T	C	.	PASS	END=34518616;ChrB=ch09;StartB=41063311;EndB=41063311;Parent=INV301;VarType=ShV;DupType=.
ch09	34518625	SNP270364	C	A	.	PASS	END=34518625;ChrB=ch09;StartB=41063302;EndB=41063302;Parent=INV301;VarType=ShV;DupType=.
ch09	34518626	SNP270365	T	C	.	PASS	END=34518626;ChrB=ch09;StartB=41063301;EndB=41063301;Parent=INV301;VarType=ShV;DupType=.
ch09	34518669	SNP270366	C	A	.	PASS	END=34518669;ChrB=ch09;StartB=41063258;EndB=41063258;Parent=INV301;VarType=ShV;DupType=.
ch09	34518683	SNP270367	T	C	.	PASS	END=34518683;ChrB=ch09;StartB=41063244;EndB=41063244;Parent=INV301;VarType=ShV;DupType=.
ch09	34518794	SNP270368	A	G	.	PASS	END=34518794;ChrB=ch09;StartB=41063133;EndB=41063133;Parent=INV301;VarType=ShV;DupType=.
ch09	34518830	SNP270369	T	C	.	PASS	END=34518830;ChrB=ch09;StartB=41063097;EndB=41063097;Parent=INV301;VarType=ShV;DupType=.
ch09	34518880	SNP270370	T	C	.	PASS	END=34518880;ChrB=ch09;StartB=41063047;EndB=41063047;Parent=INV301;VarType=ShV;DupType=.
ch09	34518893	SNP270371	G	C	.	PASS	END=34518893;ChrB=ch09;StartB=41063034;EndB=41063034;Parent=INV301;VarType=ShV;DupType=.
ch09	34518896	SNP270372	C	T	.	PASS	END=34518896;ChrB=ch09;StartB=41063031;EndB=41063031;Parent=INV301;VarType=ShV;DupType=.
ch09	34518912	SNP270373	C	T	.	PASS	END=34518912;ChrB=ch09;StartB=41063015;EndB=41063015;Parent=INV301;VarType=ShV;DupType=.
ch09	34518971	SNP270374	A	G	.	PASS	END=34518971;ChrB=ch09;StartB=41062956;EndB=41062956;Parent=INV301;VarType=ShV;DupType=.
ch09	34518981	SNP270375	G	A	.	PASS	END=34518981;ChrB=ch09;StartB=41062946;EndB=41062946;Parent=INV301;VarType=ShV;DupType=.
ch09	34518985	SNP270376	G	A	.	PASS	END=34518985;ChrB=ch09;StartB=41062942;EndB=41062942;Parent=INV301;VarType=ShV;DupType=.
ch09	34519006	SNP270377	C	T	.	PASS	END=34519006;ChrB=ch09;StartB=41062921;EndB=41062921;Parent=INV301;VarType=ShV;DupType=.
ch09	34519021	SNP270378	T	C	.	PASS	END=34519021;ChrB=ch09;StartB=41062906;EndB=41062906;Parent=INV301;VarType=ShV;DupType=.
ch09	34519028	SNP270379	T	A	.	PASS	END=34519028;ChrB=ch09;StartB=41062899;EndB=41062899;Parent=INV301;VarType=ShV;DupType=.
ch09	34519037	SNP270380	C	T	.	PASS	END=34519037;ChrB=ch09;StartB=41062890;EndB=41062890;Parent=INV301;VarType=ShV;DupType=.
ch09	34519084	INS270381	G	GA	.	PASS	END=34519084;ChrB=ch09;StartB=41062843;EndB=41062842;Parent=INV301;VarType=ShV;DupType=.
ch09	34519132	INS270382	G	GT	.	PASS	END=34519132;ChrB=ch09;StartB=41062794;EndB=41062793;Parent=INV301;VarType=ShV;DupType=.
ch09	34519217	INS270383	G	GT	.	PASS	END=34519217;ChrB=ch09;StartB=41062708;EndB=41062707;Parent=INV301;VarType=ShV;DupType=.
ch09	34519217	INS270384	G	GG	.	PASS	END=34519217;ChrB=ch09;StartB=41062707;EndB=41062706;Parent=INV301;VarType=ShV;DupType=.
ch09	34519217	INS270385	G	GA	.	PASS	END=34519217;ChrB=ch09;StartB=41062706;EndB=41062705;Parent=INV301;VarType=ShV;DupType=.
ch09	34519217	INS270386	G	GA	.	PASS	END=34519217;ChrB=ch09;StartB=41062705;EndB=41062704;Parent=INV301;VarType=ShV;DupType=.
ch09	34519217	INS270387	G	GA	.	PASS	END=34519217;ChrB=ch09;StartB=41062704;EndB=41062703;Parent=INV301;VarType=ShV;DupType=.
ch09	34519217	INS270388	G	GA	.	PASS	END=34519217;ChrB=ch09;StartB=41062703;EndB=41062702;Parent=INV301;VarType=ShV;DupType=.
ch09	34519217	INS270389	G	GA	.	PASS	END=34519217;ChrB=ch09;StartB=41062702;EndB=41062701;Parent=INV301;VarType=ShV;DupType=.
ch09	34519232	SNP270390	A	C	.	PASS	END=34519232;ChrB=ch09;StartB=41062686;EndB=41062686;Parent=INV301;VarType=ShV;DupType=.
ch09	34519239	SNP270391	T	G	.	PASS	END=34519239;ChrB=ch09;StartB=41062679;EndB=41062679;Parent=INV301;VarType=ShV;DupType=.
ch09	34519265	SNP270392	A	T	.	PASS	END=34519265;ChrB=ch09;StartB=41062653;EndB=41062653;Parent=INV301;VarType=ShV;DupType=.
ch09	34519269	SNP270393	G	T	.	PASS	END=34519269;ChrB=ch09;StartB=41062649;EndB=41062649;Parent=INV301;VarType=ShV;DupType=.
ch09	34519273	SNP270394	A	G	.	PASS	END=34519273;ChrB=ch09;StartB=41062645;EndB=41062645;Parent=INV301;VarType=ShV;DupType=.
ch09	34519307	SNP270395	C	T	.	PASS	END=34519307;ChrB=ch09;StartB=41062611;EndB=41062611;Parent=INV301;VarType=ShV;DupType=.
ch09	34519338	SNP270396	G	T	.	PASS	END=34519338;ChrB=ch09;StartB=41062580;EndB=41062580;Parent=INV301;VarType=ShV;DupType=.
ch09	34519368	SNP270397	C	T	.	PASS	END=34519368;ChrB=ch09;StartB=41062550;EndB=41062550;Parent=INV301;VarType=ShV;DupType=.
ch09	34519374	SNP270398	A	C	.	PASS	END=34519374;ChrB=ch09;StartB=41062544;EndB=41062544;Parent=INV301;VarType=ShV;DupType=.
ch09	34519481	SNP270399	C	T	.	PASS	END=34519481;ChrB=ch09;StartB=41062437;EndB=41062437;Parent=INV301;VarType=ShV;DupType=.
ch09	34519510	SNP270400	T	G	.	PASS	END=34519510;ChrB=ch09;StartB=41062408;EndB=41062408;Parent=INV301;VarType=ShV;DupType=.
ch09	34519545	SNP270401	T	C	.	PASS	END=34519545;ChrB=ch09;StartB=41062373;EndB=41062373;Parent=INV301;VarType=ShV;DupType=.
ch09	34519546	SNP270402	G	A	.	PASS	END=34519546;ChrB=ch09;StartB=41062372;EndB=41062372;Parent=INV301;VarType=ShV;DupType=.
ch09	34519654	SNP270403	G	C	.	PASS	END=34519654;ChrB=ch09;StartB=41062264;EndB=41062264;Parent=INV301;VarType=ShV;DupType=.
ch09	34519657	SNP270404	C	T	.	PASS	END=34519657;ChrB=ch09;StartB=41062261;EndB=41062261;Parent=INV301;VarType=ShV;DupType=.
ch09	34519716	SNP270405	G	A	.	PASS	END=34519716;ChrB=ch09;StartB=41062202;EndB=41062202;Parent=INV301;VarType=ShV;DupType=.
ch09	34519828	SNP270406	G	A	.	PASS	END=34519828;ChrB=ch09;StartB=41062090;EndB=41062090;Parent=INV301;VarType=ShV;DupType=.
ch09	34519878	SNP270407	C	T	.	PASS	END=34519878;ChrB=ch09;StartB=41062040;EndB=41062040;Parent=INV301;VarType=ShV;DupType=.
ch09	34519893	SNP270408	G	C	.	PASS	END=34519893;ChrB=ch09;StartB=41062025;EndB=41062025;Parent=INV301;VarType=ShV;DupType=.
ch09	34519916	SNP270409	A	G	.	PASS	END=34519916;ChrB=ch09;StartB=41062002;EndB=41062002;Parent=INV301;VarType=ShV;DupType=.
ch09	34519989	SNP270410	A	G	.	PASS	END=34519989;ChrB=ch09;StartB=41061929;EndB=41061929;Parent=INV301;VarType=ShV;DupType=.
ch09	34520017	SNP270411	T	G	.	PASS	END=34520017;ChrB=ch09;StartB=41061901;EndB=41061901;Parent=INV301;VarType=ShV;DupType=.
ch09	34520043	SNP270412	G	T	.	PASS	END=34520043;ChrB=ch09;StartB=41061875;EndB=41061875;Parent=INV301;VarType=ShV;DupType=.
ch09	34520065	SNP270413	C	A	.	PASS	END=34520065;ChrB=ch09;StartB=41061853;EndB=41061853;Parent=INV301;VarType=ShV;DupType=.
ch09	34520085	SNP270414	A	G	.	PASS	END=34520085;ChrB=ch09;StartB=41061833;EndB=41061833;Parent=INV301;VarType=ShV;DupType=.
ch09	34520092	SNP270415	T	A	.	PASS	END=34520092;ChrB=ch09;StartB=41061826;EndB=41061826;Parent=INV301;VarType=ShV;DupType=.
ch09	34520112	SNP270416	A	G	.	PASS	END=34520112;ChrB=ch09;StartB=41061806;EndB=41061806;Parent=INV301;VarType=ShV;DupType=.
ch09	34520154	SNP270417	T	G	.	PASS	END=34520154;ChrB=ch09;StartB=41061764;EndB=41061764;Parent=INV301;VarType=ShV;DupType=.
ch09	34520167	INS270418	C	CT	.	PASS	END=34520167;ChrB=ch09;StartB=41061751;EndB=41061750;Parent=INV301;VarType=ShV;DupType=.
ch09	34520167	INS270419	C	CC	.	PASS	END=34520167;ChrB=ch09;StartB=41061750;EndB=41061749;Parent=INV301;VarType=ShV;DupType=.
ch09	34520167	INS270420	C	CC	.	PASS	END=34520167;ChrB=ch09;StartB=41061749;EndB=41061748;Parent=INV301;VarType=ShV;DupType=.
ch09	34520167	INS270421	C	CA	.	PASS	END=34520167;ChrB=ch09;StartB=41061748;EndB=41061747;Parent=INV301;VarType=ShV;DupType=.
ch09	34520167	INS270422	C	CA	.	PASS	END=34520167;ChrB=ch09;StartB=41061747;EndB=41061746;Parent=INV301;VarType=ShV;DupType=.
ch09	34520167	INS270423	C	CA	.	PASS	END=34520167;ChrB=ch09;StartB=41061746;EndB=41061745;Parent=INV301;VarType=ShV;DupType=.
ch09	34520167	INS270424	C	CA	.	PASS	END=34520167;ChrB=ch09;StartB=41061745;EndB=41061744;Parent=INV301;VarType=ShV;DupType=.
ch09	34520167	INS270425	C	CG	.	PASS	END=34520167;ChrB=ch09;StartB=41061744;EndB=41061743;Parent=INV301;VarType=ShV;DupType=.
ch09	34520167	INS270426	C	CA	.	PASS	END=34520167;ChrB=ch09;StartB=41061743;EndB=41061742;Parent=INV301;VarType=ShV;DupType=.
ch09	34520167	INS270427	C	CT	.	PASS	END=34520167;ChrB=ch09;StartB=41061742;EndB=41061741;Parent=INV301;VarType=ShV;DupType=.
ch09	34520167	INS270428	C	CG	.	PASS	END=34520167;ChrB=ch09;StartB=41061741;EndB=41061740;Parent=INV301;VarType=ShV;DupType=.
ch09	34520167	INS270429	C	CC	.	PASS	END=34520167;ChrB=ch09;StartB=41061740;EndB=41061739;Parent=INV301;VarType=ShV;DupType=.
ch09	34520167	INS270430	C	CA	.	PASS	END=34520167;ChrB=ch09;StartB=41061739;EndB=41061738;Parent=INV301;VarType=ShV;DupType=.
ch09	34520167	INS270431	C	CA	.	PASS	END=34520167;ChrB=ch09;StartB=41061738;EndB=41061737;Parent=INV301;VarType=ShV;DupType=.
ch09	34520167	INS270432	C	CG	.	PASS	END=34520167;ChrB=ch09;StartB=41061737;EndB=41061736;Parent=INV301;VarType=ShV;DupType=.
ch09	34520183	SNP270433	A	T	.	PASS	END=34520183;ChrB=ch09;StartB=41061720;EndB=41061720;Parent=INV301;VarType=ShV;DupType=.
ch09	34520185	SNP270434	T	C	.	PASS	END=34520185;ChrB=ch09;StartB=41061718;EndB=41061718;Parent=INV301;VarType=ShV;DupType=.
ch09	34520219	SNP270435	T	C	.	PASS	END=34520219;ChrB=ch09;StartB=41061684;EndB=41061684;Parent=INV301;VarType=ShV;DupType=.
ch09	34520243	SNP270436	G	C	.	PASS	END=34520243;ChrB=ch09;StartB=41061660;EndB=41061660;Parent=INV301;VarType=ShV;DupType=.
ch09	34520244	SNP270437	T	G	.	PASS	END=34520244;ChrB=ch09;StartB=41061659;EndB=41061659;Parent=INV301;VarType=ShV;DupType=.
ch09	34520284	SNP270438	A	G	.	PASS	END=34520284;ChrB=ch09;StartB=41061619;EndB=41061619;Parent=INV301;VarType=ShV;DupType=.
ch09	34520397	SNP270439	C	A	.	PASS	END=34520397;ChrB=ch09;StartB=41061506;EndB=41061506;Parent=INV301;VarType=ShV;DupType=.
ch09	34520413	SNP270440	G	A	.	PASS	END=34520413;ChrB=ch09;StartB=41061490;EndB=41061490;Parent=INV301;VarType=ShV;DupType=.
ch09	34520424	SNP270441	T	A	.	PASS	END=34520424;ChrB=ch09;StartB=41061479;EndB=41061479;Parent=INV301;VarType=ShV;DupType=.
ch09	34520442	SNP270442	A	C	.	PASS	END=34520442;ChrB=ch09;StartB=41061461;EndB=41061461;Parent=INV301;VarType=ShV;DupType=.
ch09	34520443	SNP270443	T	C	.	PASS	END=34520443;ChrB=ch09;StartB=41061460;EndB=41061460;Parent=INV301;VarType=ShV;DupType=.
ch09	34520450	SNP270444	A	G	.	PASS	END=34520450;ChrB=ch09;StartB=41061453;EndB=41061453;Parent=INV301;VarType=ShV;DupType=.
ch09	34520485	SNP270445	T	C	.	PASS	END=34520485;ChrB=ch09;StartB=41061418;EndB=41061418;Parent=INV301;VarType=ShV;DupType=.
ch09	34520486	SNP270446	C	T	.	PASS	END=34520486;ChrB=ch09;StartB=41061417;EndB=41061417;Parent=INV301;VarType=ShV;DupType=.
ch09	34520492	INS270447	A	AT	.	PASS	END=34520492;ChrB=ch09;StartB=41061411;EndB=41061410;Parent=INV301;VarType=ShV;DupType=.
ch09	34520492	INS270448	A	AT	.	PASS	END=34520492;ChrB=ch09;StartB=41061410;EndB=41061409;Parent=INV301;VarType=ShV;DupType=.
ch09	34520499	SNP270449	T	C	.	PASS	END=34520499;ChrB=ch09;StartB=41061402;EndB=41061402;Parent=INV301;VarType=ShV;DupType=.
ch09	34520505	SNP270450	A	C	.	PASS	END=34520505;ChrB=ch09;StartB=41061396;EndB=41061396;Parent=INV301;VarType=ShV;DupType=.
ch09	34520524	SNP270451	C	G	.	PASS	END=34520524;ChrB=ch09;StartB=41061377;EndB=41061377;Parent=INV301;VarType=ShV;DupType=.
ch09	34520537	SNP270452	T	C	.	PASS	END=34520537;ChrB=ch09;StartB=41061364;EndB=41061364;Parent=INV301;VarType=ShV;DupType=.
ch09	34520618	SNP270453	T	C	.	PASS	END=34520618;ChrB=ch09;StartB=41061283;EndB=41061283;Parent=INV301;VarType=ShV;DupType=.
ch09	34520622	SNP270454	A	G	.	PASS	END=34520622;ChrB=ch09;StartB=41061279;EndB=41061279;Parent=INV301;VarType=ShV;DupType=.
ch09	34520624	SNP270455	G	A	.	PASS	END=34520624;ChrB=ch09;StartB=41061277;EndB=41061277;Parent=INV301;VarType=ShV;DupType=.
ch09	34520660	SNP270456	T	C	.	PASS	END=34520660;ChrB=ch09;StartB=41061241;EndB=41061241;Parent=INV301;VarType=ShV;DupType=.
ch09	34520684	SNP270457	C	G	.	PASS	END=34520684;ChrB=ch09;StartB=41061217;EndB=41061217;Parent=INV301;VarType=ShV;DupType=.
ch09	34520696	SNP270458	G	A	.	PASS	END=34520696;ChrB=ch09;StartB=41061205;EndB=41061205;Parent=INV301;VarType=ShV;DupType=.
ch09	34520706	SNP270459	T	C	.	PASS	END=34520706;ChrB=ch09;StartB=41061195;EndB=41061195;Parent=INV301;VarType=ShV;DupType=.
ch09	34520727	SNP270460	G	A	.	PASS	END=34520727;ChrB=ch09;StartB=41061174;EndB=41061174;Parent=INV301;VarType=ShV;DupType=.
ch09	34520766	SNP270461	T	C	.	PASS	END=34520766;ChrB=ch09;StartB=41061135;EndB=41061135;Parent=INV301;VarType=ShV;DupType=.
ch09	34520805	INS270462	T	TG	.	PASS	END=34520805;ChrB=ch09;StartB=41061096;EndB=41061095;Parent=INV301;VarType=ShV;DupType=.
ch09	34520813	SNP270463	A	G	.	PASS	END=34520813;ChrB=ch09;StartB=41061087;EndB=41061087;Parent=INV301;VarType=ShV;DupType=.
ch09	34520848	SNP270464	G	T	.	PASS	END=34520848;ChrB=ch09;StartB=41061052;EndB=41061052;Parent=INV301;VarType=ShV;DupType=.
ch09	34520868	SNP270465	G	A	.	PASS	END=34520868;ChrB=ch09;StartB=41061032;EndB=41061032;Parent=INV301;VarType=ShV;DupType=.
ch09	34520894	SNP270466	C	T	.	PASS	END=34520894;ChrB=ch09;StartB=41061006;EndB=41061006;Parent=INV301;VarType=ShV;DupType=.
ch09	34520936	INS270467	T	TC	.	PASS	END=34520936;ChrB=ch09;StartB=41060964;EndB=41060963;Parent=INV301;VarType=ShV;DupType=.
ch09	34520987	SNP270468	G	A	.	PASS	END=34520987;ChrB=ch09;StartB=41060912;EndB=41060912;Parent=INV301;VarType=ShV;DupType=.
ch09	34521010	SNP270469	C	A	.	PASS	END=34521010;ChrB=ch09;StartB=41060889;EndB=41060889;Parent=INV301;VarType=ShV;DupType=.
ch09	34521090	SNP270470	C	T	.	PASS	END=34521090;ChrB=ch09;StartB=41060809;EndB=41060809;Parent=INV301;VarType=ShV;DupType=.
ch09	34521093	SNP270471	G	A	.	PASS	END=34521093;ChrB=ch09;StartB=41060806;EndB=41060806;Parent=INV301;VarType=ShV;DupType=.
ch09	34521104	SNP270472	A	T	.	PASS	END=34521104;ChrB=ch09;StartB=41060795;EndB=41060795;Parent=INV301;VarType=ShV;DupType=.
ch09	34521116	SNP270473	C	A	.	PASS	END=34521116;ChrB=ch09;StartB=41060783;EndB=41060783;Parent=INV301;VarType=ShV;DupType=.
ch09	34521231	SNP270474	G	A	.	PASS	END=34521231;ChrB=ch09;StartB=41060668;EndB=41060668;Parent=INV301;VarType=ShV;DupType=.
ch09	34521237	INS270475	C	CA	.	PASS	END=34521237;ChrB=ch09;StartB=41060662;EndB=41060661;Parent=INV301;VarType=ShV;DupType=.
ch09	34521240	SNP270476	A	T	.	PASS	END=34521240;ChrB=ch09;StartB=41060658;EndB=41060658;Parent=INV301;VarType=ShV;DupType=.
ch09	34521254	SNP270477	A	C	.	PASS	END=34521254;ChrB=ch09;StartB=41060644;EndB=41060644;Parent=INV301;VarType=ShV;DupType=.
ch09	34521295	SNP270478	A	C	.	PASS	END=34521295;ChrB=ch09;StartB=41060603;EndB=41060603;Parent=INV301;VarType=ShV;DupType=.
ch09	34521311	SNP270479	T	C	.	PASS	END=34521311;ChrB=ch09;StartB=41060587;EndB=41060587;Parent=INV301;VarType=ShV;DupType=.
ch09	34521358	SNP270480	T	C	.	PASS	END=34521358;ChrB=ch09;StartB=41060540;EndB=41060540;Parent=INV301;VarType=ShV;DupType=.
ch09	34521381	SNP270481	C	T	.	PASS	END=34521381;ChrB=ch09;StartB=41060517;EndB=41060517;Parent=INV301;VarType=ShV;DupType=.
ch09	34521414	SNP270482	C	A	.	PASS	END=34521414;ChrB=ch09;StartB=41060484;EndB=41060484;Parent=INV301;VarType=ShV;DupType=.
ch09	34521451	SNP270483	T	C	.	PASS	END=34521451;ChrB=ch09;StartB=41060447;EndB=41060447;Parent=INV301;VarType=ShV;DupType=.
ch09	34521476	SNP270484	G	A	.	PASS	END=34521476;ChrB=ch09;StartB=41060422;EndB=41060422;Parent=INV301;VarType=ShV;DupType=.
ch09	34521477	SNP270485	C	A	.	PASS	END=34521477;ChrB=ch09;StartB=41060421;EndB=41060421;Parent=INV301;VarType=ShV;DupType=.
ch09	34521483	SNP270486	C	T	.	PASS	END=34521483;ChrB=ch09;StartB=41060415;EndB=41060415;Parent=INV301;VarType=ShV;DupType=.
ch09	34521496	SNP270487	G	A	.	PASS	END=34521496;ChrB=ch09;StartB=41060402;EndB=41060402;Parent=INV301;VarType=ShV;DupType=.
ch09	34521497	SNP270488	C	A	.	PASS	END=34521497;ChrB=ch09;StartB=41060401;EndB=41060401;Parent=INV301;VarType=ShV;DupType=.
ch09	34521548	SNP270489	C	T	.	PASS	END=34521548;ChrB=ch09;StartB=41060350;EndB=41060350;Parent=INV301;VarType=ShV;DupType=.
ch09	34521553	INS270490	C	CA	.	PASS	END=34521553;ChrB=ch09;StartB=41060345;EndB=41060344;Parent=INV301;VarType=ShV;DupType=.
ch09	34521553	INS270491	C	CA	.	PASS	END=34521553;ChrB=ch09;StartB=41060344;EndB=41060343;Parent=INV301;VarType=ShV;DupType=.
ch09	34521553	INS270492	C	CC	.	PASS	END=34521553;ChrB=ch09;StartB=41060343;EndB=41060342;Parent=INV301;VarType=ShV;DupType=.
ch09	34521553	INS270493	C	CA	.	PASS	END=34521553;ChrB=ch09;StartB=41060342;EndB=41060341;Parent=INV301;VarType=ShV;DupType=.
ch09	34521553	INS270494	C	CC	.	PASS	END=34521553;ChrB=ch09;StartB=41060341;EndB=41060340;Parent=INV301;VarType=ShV;DupType=.
ch09	34521553	INS270495	C	CA	.	PASS	END=34521553;ChrB=ch09;StartB=41060340;EndB=41060339;Parent=INV301;VarType=ShV;DupType=.
ch09	34521553	INS270496	C	CT	.	PASS	END=34521553;ChrB=ch09;StartB=41060339;EndB=41060338;Parent=INV301;VarType=ShV;DupType=.
ch09	34521553	INS270497	C	CA	.	PASS	END=34521553;ChrB=ch09;StartB=41060338;EndB=41060337;Parent=INV301;VarType=ShV;DupType=.
ch09	34521553	INS270498	C	CT	.	PASS	END=34521553;ChrB=ch09;StartB=41060337;EndB=41060336;Parent=INV301;VarType=ShV;DupType=.
ch09	34521553	INS270499	C	CG	.	PASS	END=34521553;ChrB=ch09;StartB=41060336;EndB=41060335;Parent=INV301;VarType=ShV;DupType=.
ch09	34521553	INS270500	C	CA	.	PASS	END=34521553;ChrB=ch09;StartB=41060335;EndB=41060334;Parent=INV301;VarType=ShV;DupType=.
ch09	34521553	INS270501	C	CC	.	PASS	END=34521553;ChrB=ch09;StartB=41060334;EndB=41060333;Parent=INV301;VarType=ShV;DupType=.
ch09	34521553	INS270502	C	CA	.	PASS	END=34521553;ChrB=ch09;StartB=41060333;EndB=41060332;Parent=INV301;VarType=ShV;DupType=.
ch09	34521553	INS270503	C	CT	.	PASS	END=34521553;ChrB=ch09;StartB=41060332;EndB=41060331;Parent=INV301;VarType=ShV;DupType=.
ch09	34521553	INS270504	C	CT	.	PASS	END=34521553;ChrB=ch09;StartB=41060331;EndB=41060330;Parent=INV301;VarType=ShV;DupType=.
ch09	34521553	INS270505	C	CA	.	PASS	END=34521553;ChrB=ch09;StartB=41060330;EndB=41060329;Parent=INV301;VarType=ShV;DupType=.
ch09	34521553	INS270506	C	CT	.	PASS	END=34521553;ChrB=ch09;StartB=41060329;EndB=41060328;Parent=INV301;VarType=ShV;DupType=.
ch09	34521553	INS270507	C	CC	.	PASS	END=34521553;ChrB=ch09;StartB=41060328;EndB=41060327;Parent=INV301;VarType=ShV;DupType=.
ch09	34521553	INS270508	C	CC	.	PASS	END=34521553;ChrB=ch09;StartB=41060327;EndB=41060326;Parent=INV301;VarType=ShV;DupType=.
ch09	34521553	INS270509	C	CT	.	PASS	END=34521553;ChrB=ch09;StartB=41060326;EndB=41060325;Parent=INV301;VarType=ShV;DupType=.
ch09	34521553	INS270510	C	CT	.	PASS	END=34521553;ChrB=ch09;StartB=41060325;EndB=41060324;Parent=INV301;VarType=ShV;DupType=.
ch09	34521553	INS270511	C	CC	.	PASS	END=34521553;ChrB=ch09;StartB=41060324;EndB=41060323;Parent=INV301;VarType=ShV;DupType=.
ch09	34521553	INS270512	C	CC	.	PASS	END=34521553;ChrB=ch09;StartB=41060323;EndB=41060322;Parent=INV301;VarType=ShV;DupType=.
ch09	34521553	INS270513	C	CA	.	PASS	END=34521553;ChrB=ch09;StartB=41060322;EndB=41060321;Parent=INV301;VarType=ShV;DupType=.
ch09	34521553	INS270514	C	CA	.	PASS	END=34521553;ChrB=ch09;StartB=41060321;EndB=41060320;Parent=INV301;VarType=ShV;DupType=.
ch09	34521553	INS270515	C	CA	.	PASS	END=34521553;ChrB=ch09;StartB=41060320;EndB=41060319;Parent=INV301;VarType=ShV;DupType=.
ch09	34521553	INS270516	C	CG	.	PASS	END=34521553;ChrB=ch09;StartB=41060319;EndB=41060318;Parent=INV301;VarType=ShV;DupType=.
ch09	34521553	INS270517	C	CG	.	PASS	END=34521553;ChrB=ch09;StartB=41060318;EndB=41060317;Parent=INV301;VarType=ShV;DupType=.
ch09	34521570	SNP270518	A	T	.	PASS	END=34521570;ChrB=ch09;StartB=41060300;EndB=41060300;Parent=INV301;VarType=ShV;DupType=.
ch09	34521677	SNP270519	C	T	.	PASS	END=34521677;ChrB=ch09;StartB=41060193;EndB=41060193;Parent=INV301;VarType=ShV;DupType=.
ch09	34521704	SNP270520	A	G	.	PASS	END=34521704;ChrB=ch09;StartB=41060166;EndB=41060166;Parent=INV301;VarType=ShV;DupType=.
ch09	34521755	SNP270521	T	C	.	PASS	END=34521755;ChrB=ch09;StartB=41060115;EndB=41060115;Parent=INV301;VarType=ShV;DupType=.
ch09	34521757	SNP270522	T	A	.	PASS	END=34521757;ChrB=ch09;StartB=41060113;EndB=41060113;Parent=INV301;VarType=ShV;DupType=.
ch09	34521763	SNP270523	C	A	.	PASS	END=34521763;ChrB=ch09;StartB=41060107;EndB=41060107;Parent=INV301;VarType=ShV;DupType=.
ch09	34521799	SNP270524	T	C	.	PASS	END=34521799;ChrB=ch09;StartB=41060071;EndB=41060071;Parent=INV301;VarType=ShV;DupType=.
ch09	34521800	SNP270525	A	C	.	PASS	END=34521800;ChrB=ch09;StartB=41060070;EndB=41060070;Parent=INV301;VarType=ShV;DupType=.
ch09	34521816	DEL270526	GTCATTAGT	G	.	PASS	END=34521824;ChrB=ch09;StartB=41060055;EndB=41060055;Parent=INV301;VarType=ShV;DupType=.
ch09	34521825	SNP270527	T	A	.	PASS	END=34521825;ChrB=ch09;StartB=41060053;EndB=41060053;Parent=INV301;VarType=ShV;DupType=.
ch09	34521842	SNP270528	C	A	.	PASS	END=34521842;ChrB=ch09;StartB=41060036;EndB=41060036;Parent=INV301;VarType=ShV;DupType=.
ch09	34521844	SNP270529	T	C	.	PASS	END=34521844;ChrB=ch09;StartB=41060034;EndB=41060034;Parent=INV301;VarType=ShV;DupType=.
ch09	34521970	SNP270530	T	C	.	PASS	END=34521970;ChrB=ch09;StartB=41059908;EndB=41059908;Parent=INV301;VarType=ShV;DupType=.
ch09	34521975	SNP270531	C	G	.	PASS	END=34521975;ChrB=ch09;StartB=41059903;EndB=41059903;Parent=INV301;VarType=ShV;DupType=.
ch09	34522017	SNP270532	C	A	.	PASS	END=34522017;ChrB=ch09;StartB=41059861;EndB=41059861;Parent=INV301;VarType=ShV;DupType=.
ch09	34522049	SNP270533	T	C	.	PASS	END=34522049;ChrB=ch09;StartB=41059829;EndB=41059829;Parent=INV301;VarType=ShV;DupType=.
ch09	34522094	SNP270534	G	A	.	PASS	END=34522094;ChrB=ch09;StartB=41059784;EndB=41059784;Parent=INV301;VarType=ShV;DupType=.
ch09	34522100	SNP270535	C	A	.	PASS	END=34522100;ChrB=ch09;StartB=41059778;EndB=41059778;Parent=INV301;VarType=ShV;DupType=.
ch09	34522178	SNP270536	G	T	.	PASS	END=34522178;ChrB=ch09;StartB=41059700;EndB=41059700;Parent=INV301;VarType=ShV;DupType=.
ch09	34522179	DEL270537	AACTACTTCTCCTTACCATACTCACTCGGTGCTAGCCTTCTTTCTCATAGAGT	A	.	PASS	END=34522231;ChrB=ch09;StartB=41059700;EndB=41059700;Parent=INV301;VarType=ShV;DupType=.
ch09	34522235	SNP270538	T	A	.	PASS	END=34522235;ChrB=ch09;StartB=41059695;EndB=41059695;Parent=INV301;VarType=ShV;DupType=.
ch09	34522237	SNP270539	A	C	.	PASS	END=34522237;ChrB=ch09;StartB=41059693;EndB=41059693;Parent=INV301;VarType=ShV;DupType=.
ch09	34522239	SNP270540	A	T	.	PASS	END=34522239;ChrB=ch09;StartB=41059691;EndB=41059691;Parent=INV301;VarType=ShV;DupType=.
ch09	34522267	SNP270541	A	G	.	PASS	END=34522267;ChrB=ch09;StartB=41059663;EndB=41059663;Parent=INV301;VarType=ShV;DupType=.
ch09	34522278	SNP270542	A	G	.	PASS	END=34522278;ChrB=ch09;StartB=41059652;EndB=41059652;Parent=INV301;VarType=ShV;DupType=.
ch09	34522304	SNP270543	C	G	.	PASS	END=34522304;ChrB=ch09;StartB=41059626;EndB=41059626;Parent=INV301;VarType=ShV;DupType=.
ch09	34522343	SNP270544	T	G	.	PASS	END=34522343;ChrB=ch09;StartB=41059587;EndB=41059587;Parent=INV301;VarType=ShV;DupType=.
ch09	34522356	DEL270545	TC	T	.	PASS	END=34522357;ChrB=ch09;StartB=41059575;EndB=41059575;Parent=INV301;VarType=ShV;DupType=.
ch09	34522359	SNP270546	T	A	.	PASS	END=34522359;ChrB=ch09;StartB=41059572;EndB=41059572;Parent=INV301;VarType=ShV;DupType=.
ch09	34522365	SNP270547	A	T	.	PASS	END=34522365;ChrB=ch09;StartB=41059566;EndB=41059566;Parent=INV301;VarType=ShV;DupType=.
ch09	34522378	SNP270548	A	G	.	PASS	END=34522378;ChrB=ch09;StartB=41059553;EndB=41059553;Parent=INV301;VarType=ShV;DupType=.
ch09	34522419	SNP270549	G	A	.	PASS	END=34522419;ChrB=ch09;StartB=41059512;EndB=41059512;Parent=INV301;VarType=ShV;DupType=.
ch09	34522453	SNP270550	C	T	.	PASS	END=34522453;ChrB=ch09;StartB=41059478;EndB=41059478;Parent=INV301;VarType=ShV;DupType=.
ch09	34522464	SNP270551	T	C	.	PASS	END=34522464;ChrB=ch09;StartB=41059467;EndB=41059467;Parent=INV301;VarType=ShV;DupType=.
ch09	34522493	SNP270552	T	A	.	PASS	END=34522493;ChrB=ch09;StartB=41059438;EndB=41059438;Parent=INV301;VarType=ShV;DupType=.
ch09	34522529	SNP270553	C	A	.	PASS	END=34522529;ChrB=ch09;StartB=41059402;EndB=41059402;Parent=INV301;VarType=ShV;DupType=.
ch09	34522554	SNP270554	C	A	.	PASS	END=34522554;ChrB=ch09;StartB=41059377;EndB=41059377;Parent=INV301;VarType=ShV;DupType=.
ch09	34522587	SNP270555	A	C	.	PASS	END=34522587;ChrB=ch09;StartB=41059344;EndB=41059344;Parent=INV301;VarType=ShV;DupType=.
ch09	34522666	SNP270556	A	T	.	PASS	END=34522666;ChrB=ch09;StartB=41059265;EndB=41059265;Parent=INV301;VarType=ShV;DupType=.
ch09	34522678	SNP270557	G	A	.	PASS	END=34522678;ChrB=ch09;StartB=41059253;EndB=41059253;Parent=INV301;VarType=ShV;DupType=.
ch09	34522705	SNP270558	C	A	.	PASS	END=34522705;ChrB=ch09;StartB=41059226;EndB=41059226;Parent=INV301;VarType=ShV;DupType=.
ch09	34522775	SNP270559	C	G	.	PASS	END=34522775;ChrB=ch09;StartB=41059156;EndB=41059156;Parent=INV301;VarType=ShV;DupType=.
ch09	34522938	SNP270560	G	C	.	PASS	END=34522938;ChrB=ch09;StartB=41058993;EndB=41058993;Parent=INV301;VarType=ShV;DupType=.
ch09	34522950	SNP270561	G	C	.	PASS	END=34522950;ChrB=ch09;StartB=41058981;EndB=41058981;Parent=INV301;VarType=ShV;DupType=.
ch09	34522968	SNP270562	T	A	.	PASS	END=34522968;ChrB=ch09;StartB=41058963;EndB=41058963;Parent=INV301;VarType=ShV;DupType=.
ch09	34522974	SNP270563	A	G	.	PASS	END=34522974;ChrB=ch09;StartB=41058957;EndB=41058957;Parent=INV301;VarType=ShV;DupType=.
ch09	34522979	SNP270564	G	C	.	PASS	END=34522979;ChrB=ch09;StartB=41058952;EndB=41058952;Parent=INV301;VarType=ShV;DupType=.
ch09	34522984	SNP270565	C	A	.	PASS	END=34522984;ChrB=ch09;StartB=41058947;EndB=41058947;Parent=INV301;VarType=ShV;DupType=.
ch09	34523003	SNP270566	A	G	.	PASS	END=34523003;ChrB=ch09;StartB=41058928;EndB=41058928;Parent=INV301;VarType=ShV;DupType=.
ch09	34523047	SNP270567	A	T	.	PASS	END=34523047;ChrB=ch09;StartB=41058884;EndB=41058884;Parent=INV301;VarType=ShV;DupType=.
ch09	34523082	SNP270568	A	T	.	PASS	END=34523082;ChrB=ch09;StartB=41058849;EndB=41058849;Parent=INV301;VarType=ShV;DupType=.
ch09	34523088	SNP270569	T	G	.	PASS	END=34523088;ChrB=ch09;StartB=41058843;EndB=41058843;Parent=INV301;VarType=ShV;DupType=.
ch09	34523145	SNP270570	A	G	.	PASS	END=34523145;ChrB=ch09;StartB=41058786;EndB=41058786;Parent=INV301;VarType=ShV;DupType=.
ch09	34523166	SNP270571	A	T	.	PASS	END=34523166;ChrB=ch09;StartB=41058765;EndB=41058765;Parent=INV301;VarType=ShV;DupType=.
ch09	34523224	SNP270572	A	C	.	PASS	END=34523224;ChrB=ch09;StartB=41058707;EndB=41058707;Parent=INV301;VarType=ShV;DupType=.
ch09	34523238	SNP270573	A	C	.	PASS	END=34523238;ChrB=ch09;StartB=41058693;EndB=41058693;Parent=INV301;VarType=ShV;DupType=.
ch09	34523260	SNP270574	A	C	.	PASS	END=34523260;ChrB=ch09;StartB=41058671;EndB=41058671;Parent=INV301;VarType=ShV;DupType=.
ch09	34523265	SNP270575	T	C	.	PASS	END=34523265;ChrB=ch09;StartB=41058666;EndB=41058666;Parent=INV301;VarType=ShV;DupType=.
ch09	34523298	SNP270576	C	T	.	PASS	END=34523298;ChrB=ch09;StartB=41058633;EndB=41058633;Parent=INV301;VarType=ShV;DupType=.
ch09	34523336	SNP270577	T	C	.	PASS	END=34523336;ChrB=ch09;StartB=41058595;EndB=41058595;Parent=INV301;VarType=ShV;DupType=.
ch09	34523354	SNP270578	T	G	.	PASS	END=34523354;ChrB=ch09;StartB=41058577;EndB=41058577;Parent=INV301;VarType=ShV;DupType=.
ch09	34523381	DEL270579	TGGGTTCATA	T	.	PASS	END=34523390;ChrB=ch09;StartB=41058551;EndB=41058551;Parent=INV301;VarType=ShV;DupType=.
ch09	34523393	SNP270580	A	T	.	PASS	END=34523393;ChrB=ch09;StartB=41058547;EndB=41058547;Parent=INV301;VarType=ShV;DupType=.
ch09	34523399	SNP270581	A	G	.	PASS	END=34523399;ChrB=ch09;StartB=41058541;EndB=41058541;Parent=INV301;VarType=ShV;DupType=.
ch09	34523415	SNP270582	C	A	.	PASS	END=34523415;ChrB=ch09;StartB=41058525;EndB=41058525;Parent=INV301;VarType=ShV;DupType=.
ch09	34523417	SNP270583	C	A	.	PASS	END=34523417;ChrB=ch09;StartB=41058523;EndB=41058523;Parent=INV301;VarType=ShV;DupType=.
ch09	34523419	SNP270584	G	A	.	PASS	END=34523419;ChrB=ch09;StartB=41058521;EndB=41058521;Parent=INV301;VarType=ShV;DupType=.
ch09	34523468	SNP270585	T	C	.	PASS	END=34523468;ChrB=ch09;StartB=41058472;EndB=41058472;Parent=INV301;VarType=ShV;DupType=.
ch09	34523569	SNP270586	C	A	.	PASS	END=34523569;ChrB=ch09;StartB=41058371;EndB=41058371;Parent=INV301;VarType=ShV;DupType=.
ch09	34523605	SNP270587	G	T	.	PASS	END=34523605;ChrB=ch09;StartB=41058335;EndB=41058335;Parent=INV301;VarType=ShV;DupType=.
ch09	34523608	SNP270588	T	A	.	PASS	END=34523608;ChrB=ch09;StartB=41058332;EndB=41058332;Parent=INV301;VarType=ShV;DupType=.
ch09	34523633	INS270589	G	GT	.	PASS	END=34523633;ChrB=ch09;StartB=41058307;EndB=41058306;Parent=INV301;VarType=ShV;DupType=.
ch09	34523657	SNP270590	G	A	.	PASS	END=34523657;ChrB=ch09;StartB=41058282;EndB=41058282;Parent=INV301;VarType=ShV;DupType=.
ch09	34523696	SNP270591	A	G	.	PASS	END=34523696;ChrB=ch09;StartB=41058243;EndB=41058243;Parent=INV301;VarType=ShV;DupType=.
ch09	34523717	SNP270592	A	C	.	PASS	END=34523717;ChrB=ch09;StartB=41058222;EndB=41058222;Parent=INV301;VarType=ShV;DupType=.
ch09	34523759	SNP270593	C	T	.	PASS	END=34523759;ChrB=ch09;StartB=41058180;EndB=41058180;Parent=INV301;VarType=ShV;DupType=.
ch09	34523764	SNP270594	C	T	.	PASS	END=34523764;ChrB=ch09;StartB=41058175;EndB=41058175;Parent=INV301;VarType=ShV;DupType=.
ch09	34523776	SNP270595	A	C	.	PASS	END=34523776;ChrB=ch09;StartB=41058163;EndB=41058163;Parent=INV301;VarType=ShV;DupType=.
ch09	34523819	SNP270596	T	C	.	PASS	END=34523819;ChrB=ch09;StartB=41058120;EndB=41058120;Parent=INV301;VarType=ShV;DupType=.
ch09	34523840	SNP270597	G	A	.	PASS	END=34523840;ChrB=ch09;StartB=41058099;EndB=41058099;Parent=INV301;VarType=ShV;DupType=.
ch09	34523841	SNP270598	T	C	.	PASS	END=34523841;ChrB=ch09;StartB=41058098;EndB=41058098;Parent=INV301;VarType=ShV;DupType=.
ch09	34523843	SNP270599	C	T	.	PASS	END=34523843;ChrB=ch09;StartB=41058096;EndB=41058096;Parent=INV301;VarType=ShV;DupType=.
ch09	34523883	SNP270600	T	A	.	PASS	END=34523883;ChrB=ch09;StartB=41058056;EndB=41058056;Parent=INV301;VarType=ShV;DupType=.
ch09	34523931	INS270601	G	GG	.	PASS	END=34523931;ChrB=ch09;StartB=41058008;EndB=41058007;Parent=INV301;VarType=ShV;DupType=.
ch09	34523931	INS270602	G	GA	.	PASS	END=34523931;ChrB=ch09;StartB=41058007;EndB=41058006;Parent=INV301;VarType=ShV;DupType=.
ch09	34523931	INS270603	G	GA	.	PASS	END=34523931;ChrB=ch09;StartB=41058006;EndB=41058005;Parent=INV301;VarType=ShV;DupType=.
ch09	34523931	INS270604	G	GC	.	PASS	END=34523931;ChrB=ch09;StartB=41058005;EndB=41058004;Parent=INV301;VarType=ShV;DupType=.
ch09	34523931	INS270605	G	GG	.	PASS	END=34523931;ChrB=ch09;StartB=41058004;EndB=41058003;Parent=INV301;VarType=ShV;DupType=.
ch09	34523931	INS270606	G	GG	.	PASS	END=34523931;ChrB=ch09;StartB=41058003;EndB=41058002;Parent=INV301;VarType=ShV;DupType=.
ch09	34523931	INS270607	G	GG	.	PASS	END=34523931;ChrB=ch09;StartB=41058002;EndB=41058001;Parent=INV301;VarType=ShV;DupType=.
ch09	34523931	INS270608	G	GC	.	PASS	END=34523931;ChrB=ch09;StartB=41058001;EndB=41058000;Parent=INV301;VarType=ShV;DupType=.
ch09	34523931	INS270609	G	GA	.	PASS	END=34523931;ChrB=ch09;StartB=41058000;EndB=41057999;Parent=INV301;VarType=ShV;DupType=.
ch09	34523931	INS270610	G	GG	.	PASS	END=34523931;ChrB=ch09;StartB=41057999;EndB=41057998;Parent=INV301;VarType=ShV;DupType=.
ch09	34523931	INS270611	G	GC	.	PASS	END=34523931;ChrB=ch09;StartB=41057998;EndB=41057997;Parent=INV301;VarType=ShV;DupType=.
ch09	34523931	INS270612	G	GT	.	PASS	END=34523931;ChrB=ch09;StartB=41057997;EndB=41057996;Parent=INV301;VarType=ShV;DupType=.
ch09	34523931	INS270613	G	GT	.	PASS	END=34523931;ChrB=ch09;StartB=41057996;EndB=41057995;Parent=INV301;VarType=ShV;DupType=.
ch09	34523931	INS270614	G	GT	.	PASS	END=34523931;ChrB=ch09;StartB=41057995;EndB=41057994;Parent=INV301;VarType=ShV;DupType=.
ch09	34523931	INS270615	G	GG	.	PASS	END=34523931;ChrB=ch09;StartB=41057994;EndB=41057993;Parent=INV301;VarType=ShV;DupType=.
ch09	34523931	INS270616	G	GC	.	PASS	END=34523931;ChrB=ch09;StartB=41057993;EndB=41057992;Parent=INV301;VarType=ShV;DupType=.
ch09	34523931	INS270617	G	GC	.	PASS	END=34523931;ChrB=ch09;StartB=41057992;EndB=41057991;Parent=INV301;VarType=ShV;DupType=.
ch09	34523931	INS270618	G	GA	.	PASS	END=34523931;ChrB=ch09;StartB=41057991;EndB=41057990;Parent=INV301;VarType=ShV;DupType=.
ch09	34523931	INS270619	G	GC	.	PASS	END=34523931;ChrB=ch09;StartB=41057990;EndB=41057989;Parent=INV301;VarType=ShV;DupType=.
ch09	34523931	INS270620	G	GC	.	PASS	END=34523931;ChrB=ch09;StartB=41057989;EndB=41057988;Parent=INV301;VarType=ShV;DupType=.
ch09	34523931	INS270621	G	GC	.	PASS	END=34523931;ChrB=ch09;StartB=41057988;EndB=41057987;Parent=INV301;VarType=ShV;DupType=.
ch09	34523931	INS270622	G	GA	.	PASS	END=34523931;ChrB=ch09;StartB=41057987;EndB=41057986;Parent=INV301;VarType=ShV;DupType=.
ch09	34523931	INS270623	G	GG	.	PASS	END=34523931;ChrB=ch09;StartB=41057986;EndB=41057985;Parent=INV301;VarType=ShV;DupType=.
ch09	34523931	INS270624	G	GG	.	PASS	END=34523931;ChrB=ch09;StartB=41057985;EndB=41057984;Parent=INV301;VarType=ShV;DupType=.
ch09	34523931	INS270625	G	GG	.	PASS	END=34523931;ChrB=ch09;StartB=41057984;EndB=41057983;Parent=INV301;VarType=ShV;DupType=.
ch09	34523931	INS270626	G	GT	.	PASS	END=34523931;ChrB=ch09;StartB=41057983;EndB=41057982;Parent=INV301;VarType=ShV;DupType=.
ch09	34523931	INS270627	G	GA	.	PASS	END=34523931;ChrB=ch09;StartB=41057982;EndB=41057981;Parent=INV301;VarType=ShV;DupType=.
ch09	34523931	INS270628	G	GA	.	PASS	END=34523931;ChrB=ch09;StartB=41057981;EndB=41057980;Parent=INV301;VarType=ShV;DupType=.
ch09	34523931	INS270629	G	GT	.	PASS	END=34523931;ChrB=ch09;StartB=41057980;EndB=41057979;Parent=INV301;VarType=ShV;DupType=.
ch09	34523931	INS270630	G	GT	.	PASS	END=34523931;ChrB=ch09;StartB=41057979;EndB=41057978;Parent=INV301;VarType=ShV;DupType=.
ch09	34523931	INS270631	G	GA	.	PASS	END=34523931;ChrB=ch09;StartB=41057978;EndB=41057977;Parent=INV301;VarType=ShV;DupType=.
ch09	34523931	INS270632	G	GT	.	PASS	END=34523931;ChrB=ch09;StartB=41057977;EndB=41057976;Parent=INV301;VarType=ShV;DupType=.
ch09	34523931	INS270633	G	GC	.	PASS	END=34523931;ChrB=ch09;StartB=41057976;EndB=41057975;Parent=INV301;VarType=ShV;DupType=.
ch09	34523931	INS270634	G	GT	.	PASS	END=34523931;ChrB=ch09;StartB=41057975;EndB=41057974;Parent=INV301;VarType=ShV;DupType=.
ch09	34523931	INS270635	G	GA	.	PASS	END=34523931;ChrB=ch09;StartB=41057974;EndB=41057973;Parent=INV301;VarType=ShV;DupType=.
ch09	34523931	INS270636	G	GT	.	PASS	END=34523931;ChrB=ch09;StartB=41057973;EndB=41057972;Parent=INV301;VarType=ShV;DupType=.
ch09	34523931	INS270637	G	GC	.	PASS	END=34523931;ChrB=ch09;StartB=41057972;EndB=41057971;Parent=INV301;VarType=ShV;DupType=.
ch09	34523931	INS270638	G	GC	.	PASS	END=34523931;ChrB=ch09;StartB=41057971;EndB=41057970;Parent=INV301;VarType=ShV;DupType=.
ch09	34523931	INS270639	G	GA	.	PASS	END=34523931;ChrB=ch09;StartB=41057970;EndB=41057969;Parent=INV301;VarType=ShV;DupType=.
ch09	34523931	INS270640	G	GC	.	PASS	END=34523931;ChrB=ch09;StartB=41057969;EndB=41057968;Parent=INV301;VarType=ShV;DupType=.
ch09	34523931	INS270641	G	GG	.	PASS	END=34523931;ChrB=ch09;StartB=41057968;EndB=41057967;Parent=INV301;VarType=ShV;DupType=.
ch09	34523931	INS270642	G	GC	.	PASS	END=34523931;ChrB=ch09;StartB=41057967;EndB=41057966;Parent=INV301;VarType=ShV;DupType=.
ch09	34523931	INS270643	G	GC	.	PASS	END=34523931;ChrB=ch09;StartB=41057966;EndB=41057965;Parent=INV301;VarType=ShV;DupType=.
ch09	34523931	INS270644	G	GC	.	PASS	END=34523931;ChrB=ch09;StartB=41057965;EndB=41057964;Parent=INV301;VarType=ShV;DupType=.
ch09	34523931	INS270645	G	GA	.	PASS	END=34523931;ChrB=ch09;StartB=41057964;EndB=41057963;Parent=INV301;VarType=ShV;DupType=.
ch09	34523931	INS270646	G	GT	.	PASS	END=34523931;ChrB=ch09;StartB=41057963;EndB=41057962;Parent=INV301;VarType=ShV;DupType=.
ch09	34523931	INS270647	G	GC	.	PASS	END=34523931;ChrB=ch09;StartB=41057962;EndB=41057961;Parent=INV301;VarType=ShV;DupType=.
ch09	34523931	INS270648	G	GA	.	PASS	END=34523931;ChrB=ch09;StartB=41057961;EndB=41057960;Parent=INV301;VarType=ShV;DupType=.
ch09	34523931	INS270649	G	GC	.	PASS	END=34523931;ChrB=ch09;StartB=41057960;EndB=41057959;Parent=INV301;VarType=ShV;DupType=.
ch09	34523931	INS270650	G	GC	.	PASS	END=34523931;ChrB=ch09;StartB=41057959;EndB=41057958;Parent=INV301;VarType=ShV;DupType=.
ch09	34523931	INS270651	G	GC	.	PASS	END=34523931;ChrB=ch09;StartB=41057958;EndB=41057957;Parent=INV301;VarType=ShV;DupType=.
ch09	34523931	INS270652	G	GA	.	PASS	END=34523931;ChrB=ch09;StartB=41057957;EndB=41057956;Parent=INV301;VarType=ShV;DupType=.
ch09	34523931	INS270653	G	GC	.	PASS	END=34523931;ChrB=ch09;StartB=41057956;EndB=41057955;Parent=INV301;VarType=ShV;DupType=.
ch09	34523931	INS270654	G	GG	.	PASS	END=34523931;ChrB=ch09;StartB=41057955;EndB=41057954;Parent=INV301;VarType=ShV;DupType=.
ch09	34523931	INS270655	G	GG	.	PASS	END=34523931;ChrB=ch09;StartB=41057954;EndB=41057953;Parent=INV301;VarType=ShV;DupType=.
ch09	34523931	INS270656	G	GA	.	PASS	END=34523931;ChrB=ch09;StartB=41057953;EndB=41057952;Parent=INV301;VarType=ShV;DupType=.
ch09	34523931	INS270657	G	GC	.	PASS	END=34523931;ChrB=ch09;StartB=41057952;EndB=41057951;Parent=INV301;VarType=ShV;DupType=.
ch09	34523931	INS270658	G	GC	.	PASS	END=34523931;ChrB=ch09;StartB=41057951;EndB=41057950;Parent=INV301;VarType=ShV;DupType=.
ch09	34523931	INS270659	G	GG	.	PASS	END=34523931;ChrB=ch09;StartB=41057950;EndB=41057949;Parent=INV301;VarType=ShV;DupType=.
ch09	34523931	INS270660	G	GC	.	PASS	END=34523931;ChrB=ch09;StartB=41057949;EndB=41057948;Parent=INV301;VarType=ShV;DupType=.
ch09	34523931	INS270661	G	GC	.	PASS	END=34523931;ChrB=ch09;StartB=41057948;EndB=41057947;Parent=INV301;VarType=ShV;DupType=.
ch09	34523931	INS270662	G	GG	.	PASS	END=34523931;ChrB=ch09;StartB=41057947;EndB=41057946;Parent=INV301;VarType=ShV;DupType=.
ch09	34523931	INS270663	G	GA	.	PASS	END=34523931;ChrB=ch09;StartB=41057946;EndB=41057945;Parent=INV301;VarType=ShV;DupType=.
ch09	34523931	INS270664	G	GC	.	PASS	END=34523931;ChrB=ch09;StartB=41057945;EndB=41057944;Parent=INV301;VarType=ShV;DupType=.
ch09	34523931	INS270665	G	GC	.	PASS	END=34523931;ChrB=ch09;StartB=41057944;EndB=41057943;Parent=INV301;VarType=ShV;DupType=.
ch09	34523931	INS270666	G	GA	.	PASS	END=34523931;ChrB=ch09;StartB=41057943;EndB=41057942;Parent=INV301;VarType=ShV;DupType=.
ch09	34523931	INS270667	G	GG	.	PASS	END=34523931;ChrB=ch09;StartB=41057942;EndB=41057941;Parent=INV301;VarType=ShV;DupType=.
ch09	34523931	INS270668	G	GG	.	PASS	END=34523931;ChrB=ch09;StartB=41057941;EndB=41057940;Parent=INV301;VarType=ShV;DupType=.
ch09	34523931	INS270669	G	GC	.	PASS	END=34523931;ChrB=ch09;StartB=41057940;EndB=41057939;Parent=INV301;VarType=ShV;DupType=.
ch09	34523931	INS270670	G	GT	.	PASS	END=34523931;ChrB=ch09;StartB=41057939;EndB=41057938;Parent=INV301;VarType=ShV;DupType=.
ch09	34523931	INS270671	G	GA	.	PASS	END=34523931;ChrB=ch09;StartB=41057938;EndB=41057937;Parent=INV301;VarType=ShV;DupType=.
ch09	34523931	INS270672	G	GC	.	PASS	END=34523931;ChrB=ch09;StartB=41057937;EndB=41057936;Parent=INV301;VarType=ShV;DupType=.
ch09	34523931	INS270673	G	GT	.	PASS	END=34523931;ChrB=ch09;StartB=41057936;EndB=41057935;Parent=INV301;VarType=ShV;DupType=.
ch09	34523931	INS270674	G	GG	.	PASS	END=34523931;ChrB=ch09;StartB=41057935;EndB=41057934;Parent=INV301;VarType=ShV;DupType=.
ch09	34523931	INS270675	G	GG	.	PASS	END=34523931;ChrB=ch09;StartB=41057934;EndB=41057933;Parent=INV301;VarType=ShV;DupType=.
ch09	34523931	INS270676	G	GC	.	PASS	END=34523931;ChrB=ch09;StartB=41057933;EndB=41057932;Parent=INV301;VarType=ShV;DupType=.
ch09	34523931	INS270677	G	GC	.	PASS	END=34523931;ChrB=ch09;StartB=41057932;EndB=41057931;Parent=INV301;VarType=ShV;DupType=.
ch09	34523931	INS270678	G	GG	.	PASS	END=34523931;ChrB=ch09;StartB=41057931;EndB=41057930;Parent=INV301;VarType=ShV;DupType=.
ch09	34523931	INS270679	G	GT	.	PASS	END=34523931;ChrB=ch09;StartB=41057930;EndB=41057929;Parent=INV301;VarType=ShV;DupType=.
ch09	34523931	INS270680	G	GC	.	PASS	END=34523931;ChrB=ch09;StartB=41057929;EndB=41057928;Parent=INV301;VarType=ShV;DupType=.
ch09	34523931	INS270681	G	GG	.	PASS	END=34523931;ChrB=ch09;StartB=41057928;EndB=41057927;Parent=INV301;VarType=ShV;DupType=.
ch09	34523931	INS270682	G	GA	.	PASS	END=34523931;ChrB=ch09;StartB=41057927;EndB=41057926;Parent=INV301;VarType=ShV;DupType=.
ch09	34523931	INS270683	G	GT	.	PASS	END=34523931;ChrB=ch09;StartB=41057926;EndB=41057925;Parent=INV301;VarType=ShV;DupType=.
ch09	34523931	INS270684	G	GT	.	PASS	END=34523931;ChrB=ch09;StartB=41057925;EndB=41057924;Parent=INV301;VarType=ShV;DupType=.
ch09	34523931	INS270685	G	GG	.	PASS	END=34523931;ChrB=ch09;StartB=41057924;EndB=41057923;Parent=INV301;VarType=ShV;DupType=.
ch09	34523931	INS270686	G	GG	.	PASS	END=34523931;ChrB=ch09;StartB=41057923;EndB=41057922;Parent=INV301;VarType=ShV;DupType=.
ch09	34523931	INS270687	G	GC	.	PASS	END=34523931;ChrB=ch09;StartB=41057922;EndB=41057921;Parent=INV301;VarType=ShV;DupType=.
ch09	34523931	INS270688	G	GT	.	PASS	END=34523931;ChrB=ch09;StartB=41057921;EndB=41057920;Parent=INV301;VarType=ShV;DupType=.
ch09	34523931	INS270689	G	GT	.	PASS	END=34523931;ChrB=ch09;StartB=41057920;EndB=41057919;Parent=INV301;VarType=ShV;DupType=.
ch09	34523931	INS270690	G	GC	.	PASS	END=34523931;ChrB=ch09;StartB=41057919;EndB=41057918;Parent=INV301;VarType=ShV;DupType=.
ch09	34523931	INS270691	G	GC	.	PASS	END=34523931;ChrB=ch09;StartB=41057918;EndB=41057917;Parent=INV301;VarType=ShV;DupType=.
ch09	34523931	INS270692	G	GG	.	PASS	END=34523931;ChrB=ch09;StartB=41057917;EndB=41057916;Parent=INV301;VarType=ShV;DupType=.
ch09	34523931	INS270693	G	GT	.	PASS	END=34523931;ChrB=ch09;StartB=41057916;EndB=41057915;Parent=INV301;VarType=ShV;DupType=.
ch09	34523931	INS270694	G	GA	.	PASS	END=34523931;ChrB=ch09;StartB=41057915;EndB=41057914;Parent=INV301;VarType=ShV;DupType=.
ch09	34523931	INS270695	G	GG	.	PASS	END=34523931;ChrB=ch09;StartB=41057914;EndB=41057913;Parent=INV301;VarType=ShV;DupType=.
ch09	34523931	INS270696	G	GG	.	PASS	END=34523931;ChrB=ch09;StartB=41057913;EndB=41057912;Parent=INV301;VarType=ShV;DupType=.
ch09	34523931	INS270697	G	GT	.	PASS	END=34523931;ChrB=ch09;StartB=41057912;EndB=41057911;Parent=INV301;VarType=ShV;DupType=.
ch09	34523931	INS270698	G	GG	.	PASS	END=34523931;ChrB=ch09;StartB=41057911;EndB=41057910;Parent=INV301;VarType=ShV;DupType=.
ch09	34523931	INS270699	G	GA	.	PASS	END=34523931;ChrB=ch09;StartB=41057910;EndB=41057909;Parent=INV301;VarType=ShV;DupType=.
ch09	34523931	INS270700	G	GA	.	PASS	END=34523931;ChrB=ch09;StartB=41057909;EndB=41057908;Parent=INV301;VarType=ShV;DupType=.
ch09	34523931	INS270701	G	GC	.	PASS	END=34523931;ChrB=ch09;StartB=41057908;EndB=41057907;Parent=INV301;VarType=ShV;DupType=.
ch09	34523931	INS270702	G	GT	.	PASS	END=34523931;ChrB=ch09;StartB=41057907;EndB=41057906;Parent=INV301;VarType=ShV;DupType=.
ch09	34523931	INS270703	G	GG	.	PASS	END=34523931;ChrB=ch09;StartB=41057906;EndB=41057905;Parent=INV301;VarType=ShV;DupType=.
ch09	34523931	INS270704	G	GC	.	PASS	END=34523931;ChrB=ch09;StartB=41057905;EndB=41057904;Parent=INV301;VarType=ShV;DupType=.
ch09	34523931	INS270705	G	GC	.	PASS	END=34523931;ChrB=ch09;StartB=41057904;EndB=41057903;Parent=INV301;VarType=ShV;DupType=.
ch09	34523931	INS270706	G	GT	.	PASS	END=34523931;ChrB=ch09;StartB=41057903;EndB=41057902;Parent=INV301;VarType=ShV;DupType=.
ch09	34523931	INS270707	G	GT	.	PASS	END=34523931;ChrB=ch09;StartB=41057902;EndB=41057901;Parent=INV301;VarType=ShV;DupType=.
ch09	34523931	INS270708	G	GT	.	PASS	END=34523931;ChrB=ch09;StartB=41057901;EndB=41057900;Parent=INV301;VarType=ShV;DupType=.
ch09	34523931	INS270709	G	GT	.	PASS	END=34523931;ChrB=ch09;StartB=41057900;EndB=41057899;Parent=INV301;VarType=ShV;DupType=.
ch09	34523931	INS270710	G	GG	.	PASS	END=34523931;ChrB=ch09;StartB=41057899;EndB=41057898;Parent=INV301;VarType=ShV;DupType=.
ch09	34523931	INS270711	G	GG	.	PASS	END=34523931;ChrB=ch09;StartB=41057898;EndB=41057897;Parent=INV301;VarType=ShV;DupType=.
ch09	34523931	INS270712	G	GC	.	PASS	END=34523931;ChrB=ch09;StartB=41057897;EndB=41057896;Parent=INV301;VarType=ShV;DupType=.
ch09	34523931	INS270713	G	GA	.	PASS	END=34523931;ChrB=ch09;StartB=41057896;EndB=41057895;Parent=INV301;VarType=ShV;DupType=.
ch09	34523931	INS270714	G	GG	.	PASS	END=34523931;ChrB=ch09;StartB=41057895;EndB=41057894;Parent=INV301;VarType=ShV;DupType=.
ch09	34523931	INS270715	G	GT	.	PASS	END=34523931;ChrB=ch09;StartB=41057894;EndB=41057893;Parent=INV301;VarType=ShV;DupType=.
ch09	34523931	INS270716	G	GT	.	PASS	END=34523931;ChrB=ch09;StartB=41057893;EndB=41057892;Parent=INV301;VarType=ShV;DupType=.
ch09	34523931	INS270717	G	GT	.	PASS	END=34523931;ChrB=ch09;StartB=41057892;EndB=41057891;Parent=INV301;VarType=ShV;DupType=.
ch09	34523931	INS270718	G	GT	.	PASS	END=34523931;ChrB=ch09;StartB=41057891;EndB=41057890;Parent=INV301;VarType=ShV;DupType=.
ch09	34523931	INS270719	G	GG	.	PASS	END=34523931;ChrB=ch09;StartB=41057890;EndB=41057889;Parent=INV301;VarType=ShV;DupType=.
ch09	34523931	INS270720	G	GA	.	PASS	END=34523931;ChrB=ch09;StartB=41057889;EndB=41057888;Parent=INV301;VarType=ShV;DupType=.
ch09	34523931	INS270721	G	GC	.	PASS	END=34523931;ChrB=ch09;StartB=41057888;EndB=41057887;Parent=INV301;VarType=ShV;DupType=.
ch09	34523931	INS270722	G	GC	.	PASS	END=34523931;ChrB=ch09;StartB=41057887;EndB=41057886;Parent=INV301;VarType=ShV;DupType=.
ch09	34523931	INS270723	G	GA	.	PASS	END=34523931;ChrB=ch09;StartB=41057886;EndB=41057885;Parent=INV301;VarType=ShV;DupType=.
ch09	34523931	INS270724	G	GC	.	PASS	END=34523931;ChrB=ch09;StartB=41057885;EndB=41057884;Parent=INV301;VarType=ShV;DupType=.
ch09	34523931	INS270725	G	GC	.	PASS	END=34523931;ChrB=ch09;StartB=41057884;EndB=41057883;Parent=INV301;VarType=ShV;DupType=.
ch09	34523931	INS270726	G	GA	.	PASS	END=34523931;ChrB=ch09;StartB=41057883;EndB=41057882;Parent=INV301;VarType=ShV;DupType=.
ch09	34523931	INS270727	G	GA	.	PASS	END=34523931;ChrB=ch09;StartB=41057882;EndB=41057881;Parent=INV301;VarType=ShV;DupType=.
ch09	34523931	INS270728	G	GC	.	PASS	END=34523931;ChrB=ch09;StartB=41057881;EndB=41057880;Parent=INV301;VarType=ShV;DupType=.
ch09	34523931	INS270729	G	GT	.	PASS	END=34523931;ChrB=ch09;StartB=41057880;EndB=41057879;Parent=INV301;VarType=ShV;DupType=.
ch09	34523931	INS270730	G	GT	.	PASS	END=34523931;ChrB=ch09;StartB=41057879;EndB=41057878;Parent=INV301;VarType=ShV;DupType=.
ch09	34523931	INS270731	G	GA	.	PASS	END=34523931;ChrB=ch09;StartB=41057878;EndB=41057877;Parent=INV301;VarType=ShV;DupType=.
ch09	34523931	INS270732	G	GG	.	PASS	END=34523931;ChrB=ch09;StartB=41057877;EndB=41057876;Parent=INV301;VarType=ShV;DupType=.
ch09	34523931	INS270733	G	GG	.	PASS	END=34523931;ChrB=ch09;StartB=41057876;EndB=41057875;Parent=INV301;VarType=ShV;DupType=.
ch09	34523931	INS270734	G	GT	.	PASS	END=34523931;ChrB=ch09;StartB=41057875;EndB=41057874;Parent=INV301;VarType=ShV;DupType=.
ch09	34523931	INS270735	G	GC	.	PASS	END=34523931;ChrB=ch09;StartB=41057874;EndB=41057873;Parent=INV301;VarType=ShV;DupType=.
ch09	34523931	INS270736	G	GC	.	PASS	END=34523931;ChrB=ch09;StartB=41057873;EndB=41057872;Parent=INV301;VarType=ShV;DupType=.
ch09	34523931	INS270737	G	GT	.	PASS	END=34523931;ChrB=ch09;StartB=41057872;EndB=41057871;Parent=INV301;VarType=ShV;DupType=.
ch09	34523931	INS270738	G	GT	.	PASS	END=34523931;ChrB=ch09;StartB=41057871;EndB=41057870;Parent=INV301;VarType=ShV;DupType=.
ch09	34523931	INS270739	G	GC	.	PASS	END=34523931;ChrB=ch09;StartB=41057870;EndB=41057869;Parent=INV301;VarType=ShV;DupType=.
ch09	34523931	INS270740	G	GC	.	PASS	END=34523931;ChrB=ch09;StartB=41057869;EndB=41057868;Parent=INV301;VarType=ShV;DupType=.
ch09	34523931	INS270741	G	GT	.	PASS	END=34523931;ChrB=ch09;StartB=41057868;EndB=41057867;Parent=INV301;VarType=ShV;DupType=.
ch09	34523931	INS270742	G	GA	.	PASS	END=34523931;ChrB=ch09;StartB=41057867;EndB=41057866;Parent=INV301;VarType=ShV;DupType=.
ch09	34523931	INS270743	G	GA	.	PASS	END=34523931;ChrB=ch09;StartB=41057866;EndB=41057865;Parent=INV301;VarType=ShV;DupType=.
ch09	34523931	INS270744	G	GA	.	PASS	END=34523931;ChrB=ch09;StartB=41057865;EndB=41057864;Parent=INV301;VarType=ShV;DupType=.
ch09	34523931	INS270745	G	GG	.	PASS	END=34523931;ChrB=ch09;StartB=41057864;EndB=41057863;Parent=INV301;VarType=ShV;DupType=.
ch09	34523931	INS270746	G	GG	.	PASS	END=34523931;ChrB=ch09;StartB=41057863;EndB=41057862;Parent=INV301;VarType=ShV;DupType=.
ch09	34523931	INS270747	G	GA	.	PASS	END=34523931;ChrB=ch09;StartB=41057862;EndB=41057861;Parent=INV301;VarType=ShV;DupType=.
ch09	34523931	INS270748	G	GC	.	PASS	END=34523931;ChrB=ch09;StartB=41057861;EndB=41057860;Parent=INV301;VarType=ShV;DupType=.
ch09	34523931	INS270749	G	GC	.	PASS	END=34523931;ChrB=ch09;StartB=41057860;EndB=41057859;Parent=INV301;VarType=ShV;DupType=.
ch09	34523931	INS270750	G	GC	.	PASS	END=34523931;ChrB=ch09;StartB=41057859;EndB=41057858;Parent=INV301;VarType=ShV;DupType=.
ch09	34523931	INS270751	G	GT	.	PASS	END=34523931;ChrB=ch09;StartB=41057858;EndB=41057857;Parent=INV301;VarType=ShV;DupType=.
ch09	34523931	INS270752	G	GT	.	PASS	END=34523931;ChrB=ch09;StartB=41057857;EndB=41057856;Parent=INV301;VarType=ShV;DupType=.
ch09	34523931	INS270753	G	GG	.	PASS	END=34523931;ChrB=ch09;StartB=41057856;EndB=41057855;Parent=INV301;VarType=ShV;DupType=.
ch09	34523931	INS270754	G	GG	.	PASS	END=34523931;ChrB=ch09;StartB=41057855;EndB=41057854;Parent=INV301;VarType=ShV;DupType=.
ch09	34523931	INS270755	G	GA	.	PASS	END=34523931;ChrB=ch09;StartB=41057854;EndB=41057853;Parent=INV301;VarType=ShV;DupType=.
ch09	34523931	INS270756	G	GT	.	PASS	END=34523931;ChrB=ch09;StartB=41057853;EndB=41057852;Parent=INV301;VarType=ShV;DupType=.
ch09	34523931	INS270757	G	GG	.	PASS	END=34523931;ChrB=ch09;StartB=41057852;EndB=41057851;Parent=INV301;VarType=ShV;DupType=.
ch09	34523931	INS270758	G	GG	.	PASS	END=34523931;ChrB=ch09;StartB=41057851;EndB=41057850;Parent=INV301;VarType=ShV;DupType=.
ch09	34523931	INS270759	G	GT	.	PASS	END=34523931;ChrB=ch09;StartB=41057850;EndB=41057849;Parent=INV301;VarType=ShV;DupType=.
ch09	34523931	INS270760	G	GC	.	PASS	END=34523931;ChrB=ch09;StartB=41057849;EndB=41057848;Parent=INV301;VarType=ShV;DupType=.
ch09	34523931	INS270761	G	GC	.	PASS	END=34523931;ChrB=ch09;StartB=41057848;EndB=41057847;Parent=INV301;VarType=ShV;DupType=.
ch09	34523931	INS270762	G	GT	.	PASS	END=34523931;ChrB=ch09;StartB=41057847;EndB=41057846;Parent=INV301;VarType=ShV;DupType=.
ch09	34523931	INS270763	G	GC	.	PASS	END=34523931;ChrB=ch09;StartB=41057846;EndB=41057845;Parent=INV301;VarType=ShV;DupType=.
ch09	34523931	INS270764	G	GG	.	PASS	END=34523931;ChrB=ch09;StartB=41057845;EndB=41057844;Parent=INV301;VarType=ShV;DupType=.
ch09	34523931	INS270765	G	GG	.	PASS	END=34523931;ChrB=ch09;StartB=41057844;EndB=41057843;Parent=INV301;VarType=ShV;DupType=.
ch09	34523931	INS270766	G	GG	.	PASS	END=34523931;ChrB=ch09;StartB=41057843;EndB=41057842;Parent=INV301;VarType=ShV;DupType=.
ch09	34523931	INS270767	G	GG	.	PASS	END=34523931;ChrB=ch09;StartB=41057842;EndB=41057841;Parent=INV301;VarType=ShV;DupType=.
ch09	34523931	INS270768	G	GA	.	PASS	END=34523931;ChrB=ch09;StartB=41057841;EndB=41057840;Parent=INV301;VarType=ShV;DupType=.
ch09	34523931	INS270769	G	GT	.	PASS	END=34523931;ChrB=ch09;StartB=41057840;EndB=41057839;Parent=INV301;VarType=ShV;DupType=.
ch09	34523934	SNP270770	C	T	.	PASS	END=34523934;ChrB=ch09;StartB=41057836;EndB=41057836;Parent=INV301;VarType=ShV;DupType=.
ch09	34523943	SNP270771	A	C	.	PASS	END=34523943;ChrB=ch09;StartB=41057827;EndB=41057827;Parent=INV301;VarType=ShV;DupType=.
ch09	34523984	SNP270772	C	A	.	PASS	END=34523984;ChrB=ch09;StartB=41057786;EndB=41057786;Parent=INV301;VarType=ShV;DupType=.
ch09	34523988	SNP270773	A	C	.	PASS	END=34523988;ChrB=ch09;StartB=41057782;EndB=41057782;Parent=INV301;VarType=ShV;DupType=.
ch09	34524039	SNP270774	T	C	.	PASS	END=34524039;ChrB=ch09;StartB=41057731;EndB=41057731;Parent=INV301;VarType=ShV;DupType=.
ch09	34524056	INS270775	A	AG	.	PASS	END=34524056;ChrB=ch09;StartB=41057714;EndB=41057713;Parent=INV301;VarType=ShV;DupType=.
ch09	34524056	INS270776	A	AG	.	PASS	END=34524056;ChrB=ch09;StartB=41057713;EndB=41057712;Parent=INV301;VarType=ShV;DupType=.
ch09	34524056	INS270777	A	AC	.	PASS	END=34524056;ChrB=ch09;StartB=41057712;EndB=41057711;Parent=INV301;VarType=ShV;DupType=.
ch09	34524056	INS270778	A	AA	.	PASS	END=34524056;ChrB=ch09;StartB=41057711;EndB=41057710;Parent=INV301;VarType=ShV;DupType=.
ch09	34524056	INS270779	A	AC	.	PASS	END=34524056;ChrB=ch09;StartB=41057710;EndB=41057709;Parent=INV301;VarType=ShV;DupType=.
ch09	34524056	INS270780	A	AA	.	PASS	END=34524056;ChrB=ch09;StartB=41057709;EndB=41057708;Parent=INV301;VarType=ShV;DupType=.
ch09	34524056	INS270781	A	AT	.	PASS	END=34524056;ChrB=ch09;StartB=41057708;EndB=41057707;Parent=INV301;VarType=ShV;DupType=.
ch09	34524056	INS270782	A	AC	.	PASS	END=34524056;ChrB=ch09;StartB=41057707;EndB=41057706;Parent=INV301;VarType=ShV;DupType=.
ch09	34524056	INS270783	A	AT	.	PASS	END=34524056;ChrB=ch09;StartB=41057706;EndB=41057705;Parent=INV301;VarType=ShV;DupType=.
ch09	34524056	INS270784	A	AT	.	PASS	END=34524056;ChrB=ch09;StartB=41057705;EndB=41057704;Parent=INV301;VarType=ShV;DupType=.
ch09	34524056	INS270785	A	AT	.	PASS	END=34524056;ChrB=ch09;StartB=41057704;EndB=41057703;Parent=INV301;VarType=ShV;DupType=.
ch09	34524056	INS270786	A	AC	.	PASS	END=34524056;ChrB=ch09;StartB=41057703;EndB=41057702;Parent=INV301;VarType=ShV;DupType=.
ch09	34524056	INS270787	A	AG	.	PASS	END=34524056;ChrB=ch09;StartB=41057702;EndB=41057701;Parent=INV301;VarType=ShV;DupType=.
ch09	34524056	INS270788	A	AA	.	PASS	END=34524056;ChrB=ch09;StartB=41057701;EndB=41057700;Parent=INV301;VarType=ShV;DupType=.
ch09	34524056	INS270789	A	AA	.	PASS	END=34524056;ChrB=ch09;StartB=41057700;EndB=41057699;Parent=INV301;VarType=ShV;DupType=.
ch09	34524056	INS270790	A	AC	.	PASS	END=34524056;ChrB=ch09;StartB=41057699;EndB=41057698;Parent=INV301;VarType=ShV;DupType=.
ch09	34524056	INS270791	A	AG	.	PASS	END=34524056;ChrB=ch09;StartB=41057698;EndB=41057697;Parent=INV301;VarType=ShV;DupType=.
ch09	34524056	INS270792	A	AT	.	PASS	END=34524056;ChrB=ch09;StartB=41057697;EndB=41057696;Parent=INV301;VarType=ShV;DupType=.
ch09	34524056	INS270793	A	AC	.	PASS	END=34524056;ChrB=ch09;StartB=41057696;EndB=41057695;Parent=INV301;VarType=ShV;DupType=.
ch09	34524056	INS270794	A	AA	.	PASS	END=34524056;ChrB=ch09;StartB=41057695;EndB=41057694;Parent=INV301;VarType=ShV;DupType=.
ch09	34524056	INS270795	A	AT	.	PASS	END=34524056;ChrB=ch09;StartB=41057694;EndB=41057693;Parent=INV301;VarType=ShV;DupType=.
ch09	34524056	INS270796	A	AG	.	PASS	END=34524056;ChrB=ch09;StartB=41057693;EndB=41057692;Parent=INV301;VarType=ShV;DupType=.
ch09	34524056	INS270797	A	AG	.	PASS	END=34524056;ChrB=ch09;StartB=41057692;EndB=41057691;Parent=INV301;VarType=ShV;DupType=.
ch09	34524056	INS270798	A	AA	.	PASS	END=34524056;ChrB=ch09;StartB=41057691;EndB=41057690;Parent=INV301;VarType=ShV;DupType=.
ch09	34524056	INS270799	A	AC	.	PASS	END=34524056;ChrB=ch09;StartB=41057690;EndB=41057689;Parent=INV301;VarType=ShV;DupType=.
ch09	34524056	INS270800	A	AG	.	PASS	END=34524056;ChrB=ch09;StartB=41057689;EndB=41057688;Parent=INV301;VarType=ShV;DupType=.
ch09	34524056	INS270801	A	AT	.	PASS	END=34524056;ChrB=ch09;StartB=41057688;EndB=41057687;Parent=INV301;VarType=ShV;DupType=.
ch09	34524056	INS270802	A	AT	.	PASS	END=34524056;ChrB=ch09;StartB=41057687;EndB=41057686;Parent=INV301;VarType=ShV;DupType=.
ch09	34524056	INS270803	A	AT	.	PASS	END=34524056;ChrB=ch09;StartB=41057686;EndB=41057685;Parent=INV301;VarType=ShV;DupType=.
ch09	34524056	INS270804	A	AG	.	PASS	END=34524056;ChrB=ch09;StartB=41057685;EndB=41057684;Parent=INV301;VarType=ShV;DupType=.
ch09	34524056	INS270805	A	AA	.	PASS	END=34524056;ChrB=ch09;StartB=41057684;EndB=41057683;Parent=INV301;VarType=ShV;DupType=.
ch09	34524056	INS270806	A	AC	.	PASS	END=34524056;ChrB=ch09;StartB=41057683;EndB=41057682;Parent=INV301;VarType=ShV;DupType=.
ch09	34524056	INS270807	A	AC	.	PASS	END=34524056;ChrB=ch09;StartB=41057682;EndB=41057681;Parent=INV301;VarType=ShV;DupType=.
ch09	34524056	INS270808	A	AT	.	PASS	END=34524056;ChrB=ch09;StartB=41057681;EndB=41057680;Parent=INV301;VarType=ShV;DupType=.
ch09	34524056	INS270809	A	AC	.	PASS	END=34524056;ChrB=ch09;StartB=41057680;EndB=41057679;Parent=INV301;VarType=ShV;DupType=.
ch09	34524056	INS270810	A	AC	.	PASS	END=34524056;ChrB=ch09;StartB=41057679;EndB=41057678;Parent=INV301;VarType=ShV;DupType=.
ch09	34524056	INS270811	A	AA	.	PASS	END=34524056;ChrB=ch09;StartB=41057678;EndB=41057677;Parent=INV301;VarType=ShV;DupType=.
ch09	34524056	INS270812	A	AA	.	PASS	END=34524056;ChrB=ch09;StartB=41057677;EndB=41057676;Parent=INV301;VarType=ShV;DupType=.
ch09	34524056	INS270813	A	AA	.	PASS	END=34524056;ChrB=ch09;StartB=41057676;EndB=41057675;Parent=INV301;VarType=ShV;DupType=.
ch09	34524056	INS270814	A	AC	.	PASS	END=34524056;ChrB=ch09;StartB=41057675;EndB=41057674;Parent=INV301;VarType=ShV;DupType=.
ch09	34524056	INS270815	A	AT	.	PASS	END=34524056;ChrB=ch09;StartB=41057674;EndB=41057673;Parent=INV301;VarType=ShV;DupType=.
ch09	34524056	INS270816	A	AC	.	PASS	END=34524056;ChrB=ch09;StartB=41057673;EndB=41057672;Parent=INV301;VarType=ShV;DupType=.
ch09	34524056	INS270817	A	AC	.	PASS	END=34524056;ChrB=ch09;StartB=41057672;EndB=41057671;Parent=INV301;VarType=ShV;DupType=.
ch09	34524056	INS270818	A	AA	.	PASS	END=34524056;ChrB=ch09;StartB=41057671;EndB=41057670;Parent=INV301;VarType=ShV;DupType=.
ch09	34524056	INS270819	A	AC	.	PASS	END=34524056;ChrB=ch09;StartB=41057670;EndB=41057669;Parent=INV301;VarType=ShV;DupType=.
ch09	34524056	INS270820	A	AG	.	PASS	END=34524056;ChrB=ch09;StartB=41057669;EndB=41057668;Parent=INV301;VarType=ShV;DupType=.
ch09	34524056	INS270821	A	AA	.	PASS	END=34524056;ChrB=ch09;StartB=41057668;EndB=41057667;Parent=INV301;VarType=ShV;DupType=.
ch09	34524056	INS270822	A	AA	.	PASS	END=34524056;ChrB=ch09;StartB=41057667;EndB=41057666;Parent=INV301;VarType=ShV;DupType=.
ch09	34524056	INS270823	A	AA	.	PASS	END=34524056;ChrB=ch09;StartB=41057666;EndB=41057665;Parent=INV301;VarType=ShV;DupType=.
ch09	34524056	INS270824	A	AC	.	PASS	END=34524056;ChrB=ch09;StartB=41057665;EndB=41057664;Parent=INV301;VarType=ShV;DupType=.
ch09	34524056	INS270825	A	AT	.	PASS	END=34524056;ChrB=ch09;StartB=41057664;EndB=41057663;Parent=INV301;VarType=ShV;DupType=.
ch09	34524056	INS270826	A	AC	.	PASS	END=34524056;ChrB=ch09;StartB=41057663;EndB=41057662;Parent=INV301;VarType=ShV;DupType=.
ch09	34524056	INS270827	A	AG	.	PASS	END=34524056;ChrB=ch09;StartB=41057662;EndB=41057661;Parent=INV301;VarType=ShV;DupType=.
ch09	34524056	INS270828	A	AA	.	PASS	END=34524056;ChrB=ch09;StartB=41057661;EndB=41057660;Parent=INV301;VarType=ShV;DupType=.
ch09	34524056	INS270829	A	AC	.	PASS	END=34524056;ChrB=ch09;StartB=41057660;EndB=41057659;Parent=INV301;VarType=ShV;DupType=.
ch09	34524056	INS270830	A	AA	.	PASS	END=34524056;ChrB=ch09;StartB=41057659;EndB=41057658;Parent=INV301;VarType=ShV;DupType=.
ch09	34524056	INS270831	A	AC	.	PASS	END=34524056;ChrB=ch09;StartB=41057658;EndB=41057657;Parent=INV301;VarType=ShV;DupType=.
ch09	34524056	INS270832	A	AA	.	PASS	END=34524056;ChrB=ch09;StartB=41057657;EndB=41057656;Parent=INV301;VarType=ShV;DupType=.
ch09	34524056	INS270833	A	AC	.	PASS	END=34524056;ChrB=ch09;StartB=41057656;EndB=41057655;Parent=INV301;VarType=ShV;DupType=.
ch09	34524056	INS270834	A	AT	.	PASS	END=34524056;ChrB=ch09;StartB=41057655;EndB=41057654;Parent=INV301;VarType=ShV;DupType=.
ch09	34524056	INS270835	A	AG	.	PASS	END=34524056;ChrB=ch09;StartB=41057654;EndB=41057653;Parent=INV301;VarType=ShV;DupType=.
ch09	34524056	INS270836	A	AC	.	PASS	END=34524056;ChrB=ch09;StartB=41057653;EndB=41057652;Parent=INV301;VarType=ShV;DupType=.
ch09	34524056	INS270837	A	AC	.	PASS	END=34524056;ChrB=ch09;StartB=41057652;EndB=41057651;Parent=INV301;VarType=ShV;DupType=.
ch09	34524056	INS270838	A	AT	.	PASS	END=34524056;ChrB=ch09;StartB=41057651;EndB=41057650;Parent=INV301;VarType=ShV;DupType=.
ch09	34524056	INS270839	A	AA	.	PASS	END=34524056;ChrB=ch09;StartB=41057650;EndB=41057649;Parent=INV301;VarType=ShV;DupType=.
ch09	34524056	INS270840	A	AT	.	PASS	END=34524056;ChrB=ch09;StartB=41057649;EndB=41057648;Parent=INV301;VarType=ShV;DupType=.
ch09	34524056	INS270841	A	AA	.	PASS	END=34524056;ChrB=ch09;StartB=41057648;EndB=41057647;Parent=INV301;VarType=ShV;DupType=.
ch09	34524056	INS270842	A	AA	.	PASS	END=34524056;ChrB=ch09;StartB=41057647;EndB=41057646;Parent=INV301;VarType=ShV;DupType=.
ch09	34524056	INS270843	A	AA	.	PASS	END=34524056;ChrB=ch09;StartB=41057646;EndB=41057645;Parent=INV301;VarType=ShV;DupType=.
ch09	34524056	INS270844	A	AT	.	PASS	END=34524056;ChrB=ch09;StartB=41057645;EndB=41057644;Parent=INV301;VarType=ShV;DupType=.
ch09	34524077	SNP270845	T	G	.	PASS	END=34524077;ChrB=ch09;StartB=41057623;EndB=41057623;Parent=INV301;VarType=ShV;DupType=.
ch09	34524093	SNP270846	G	T	.	PASS	END=34524093;ChrB=ch09;StartB=41057607;EndB=41057607;Parent=INV301;VarType=ShV;DupType=.
ch09	34524142	SNP270847	A	C	.	PASS	END=34524142;ChrB=ch09;StartB=41057558;EndB=41057558;Parent=INV301;VarType=ShV;DupType=.
ch09	34524152	SNP270848	C	T	.	PASS	END=34524152;ChrB=ch09;StartB=41057548;EndB=41057548;Parent=INV301;VarType=ShV;DupType=.
ch09	34524165	SNP270849	T	C	.	PASS	END=34524165;ChrB=ch09;StartB=41057535;EndB=41057535;Parent=INV301;VarType=ShV;DupType=.
ch09	34524186	SNP270850	A	G	.	PASS	END=34524186;ChrB=ch09;StartB=41057514;EndB=41057514;Parent=INV301;VarType=ShV;DupType=.
ch09	34524189	SNP270851	T	C	.	PASS	END=34524189;ChrB=ch09;StartB=41057511;EndB=41057511;Parent=INV301;VarType=ShV;DupType=.
ch09	34524228	SNP270852	C	T	.	PASS	END=34524228;ChrB=ch09;StartB=41057472;EndB=41057472;Parent=INV301;VarType=ShV;DupType=.
ch09	34524243	SNP270853	C	A	.	PASS	END=34524243;ChrB=ch09;StartB=41057457;EndB=41057457;Parent=INV301;VarType=ShV;DupType=.
ch09	34524255	SNP270854	A	C	.	PASS	END=34524255;ChrB=ch09;StartB=41057445;EndB=41057445;Parent=INV301;VarType=ShV;DupType=.
ch09	34524256	SNP270855	C	G	.	PASS	END=34524256;ChrB=ch09;StartB=41057444;EndB=41057444;Parent=INV301;VarType=ShV;DupType=.
ch09	34524307	SNP270856	C	A	.	PASS	END=34524307;ChrB=ch09;StartB=41057393;EndB=41057393;Parent=INV301;VarType=ShV;DupType=.
ch09	34524420	SNP270857	T	C	.	PASS	END=34524420;ChrB=ch09;StartB=41057280;EndB=41057280;Parent=INV301;VarType=ShV;DupType=.
ch09	34524421	SNP270858	T	G	.	PASS	END=34524421;ChrB=ch09;StartB=41057279;EndB=41057279;Parent=INV301;VarType=ShV;DupType=.
ch09	34524429	SNP270859	A	T	.	PASS	END=34524429;ChrB=ch09;StartB=41057271;EndB=41057271;Parent=INV301;VarType=ShV;DupType=.
ch09	34524450	SNP270860	T	C	.	PASS	END=34524450;ChrB=ch09;StartB=41057250;EndB=41057250;Parent=INV301;VarType=ShV;DupType=.
ch09	34524499	SNP270861	T	C	.	PASS	END=34524499;ChrB=ch09;StartB=41057201;EndB=41057201;Parent=INV301;VarType=ShV;DupType=.
ch09	34524514	SNP270862	T	C	.	PASS	END=34524514;ChrB=ch09;StartB=41057186;EndB=41057186;Parent=INV301;VarType=ShV;DupType=.
ch09	34524571	SNP270863	C	T	.	PASS	END=34524571;ChrB=ch09;StartB=41057129;EndB=41057129;Parent=INV301;VarType=ShV;DupType=.
ch09	34524579	SNP270864	G	A	.	PASS	END=34524579;ChrB=ch09;StartB=41057121;EndB=41057121;Parent=INV301;VarType=ShV;DupType=.
ch09	34524602	SNP270865	T	C	.	PASS	END=34524602;ChrB=ch09;StartB=41057098;EndB=41057098;Parent=INV301;VarType=ShV;DupType=.
ch09	34524661	SNP270866	G	T	.	PASS	END=34524661;ChrB=ch09;StartB=41057039;EndB=41057039;Parent=INV301;VarType=ShV;DupType=.
ch09	34524692	SNP270867	T	A	.	PASS	END=34524692;ChrB=ch09;StartB=41057008;EndB=41057008;Parent=INV301;VarType=ShV;DupType=.
ch09	34524733	SNP270868	G	A	.	PASS	END=34524733;ChrB=ch09;StartB=41056967;EndB=41056967;Parent=INV301;VarType=ShV;DupType=.
ch09	34524734	SNP270869	C	T	.	PASS	END=34524734;ChrB=ch09;StartB=41056966;EndB=41056966;Parent=INV301;VarType=ShV;DupType=.
ch09	34524764	SNP270870	A	G	.	PASS	END=34524764;ChrB=ch09;StartB=41056936;EndB=41056936;Parent=INV301;VarType=ShV;DupType=.
ch09	34524770	SNP270871	A	G	.	PASS	END=34524770;ChrB=ch09;StartB=41056930;EndB=41056930;Parent=INV301;VarType=ShV;DupType=.
ch09	34524813	HDR1155	N	<HDR>	.	PASS	END=34533458;ChrB=ch09;StartB=41056887;EndB=41056881;Parent=INV301;VarType=ShV;DupType=.
ch09	34530156	INVDP934	N	<INVDP>	.	PASS	END=34530937;ChrB=ch09;StartB=36963184;EndB=36963965;Parent=.;VarType=SR;DupType=copygain
ch09	34530156	INVDPAL3071	N	<INVDPAL>	.	PASS	END=34530937;ChrB=ch09;StartB=36963965;EndB=36963184;Parent=INVDP934;VarType=.;DupType=.
ch09	34530283	INVDP935	N	<INVDP>	.	PASS	END=34530667;ChrB=ch09;StartB=33234544;EndB=33234928;Parent=.;VarType=SR;DupType=copygain
ch09	34530283	INVDPAL3072	N	<INVDPAL>	.	PASS	END=34530667;ChrB=ch09;StartB=33234928;EndB=33234544;Parent=INVDP935;VarType=.;DupType=.
ch09	34533459	INVAL1736	N	<INVAL>	.	PASS	END=34534881;ChrB=ch09;StartB=41056880;EndB=41055466;Parent=INV301;VarType=.;DupType=.
ch09	34533547	SNP270872	T	A	.	PASS	END=34533547;ChrB=ch09;StartB=41056792;EndB=41056792;Parent=INV301;VarType=ShV;DupType=.
ch09	34533548	SNP270873	C	G	.	PASS	END=34533548;ChrB=ch09;StartB=41056791;EndB=41056791;Parent=INV301;VarType=ShV;DupType=.
ch09	34533566	SNP270874	T	C	.	PASS	END=34533566;ChrB=ch09;StartB=41056773;EndB=41056773;Parent=INV301;VarType=ShV;DupType=.
ch09	34533567	SNP270875	G	A	.	PASS	END=34533567;ChrB=ch09;StartB=41056772;EndB=41056772;Parent=INV301;VarType=ShV;DupType=.
ch09	34533596	SNP270876	C	T	.	PASS	END=34533596;ChrB=ch09;StartB=41056743;EndB=41056743;Parent=INV301;VarType=ShV;DupType=.
ch09	34533611	SNP270877	A	G	.	PASS	END=34533611;ChrB=ch09;StartB=41056728;EndB=41056728;Parent=INV301;VarType=ShV;DupType=.
ch09	34533612	DEL270878	TA	T	.	PASS	END=34533613;ChrB=ch09;StartB=41056728;EndB=41056728;Parent=INV301;VarType=ShV;DupType=.
ch09	34533629	SNP270879	A	C	.	PASS	END=34533629;ChrB=ch09;StartB=41056711;EndB=41056711;Parent=INV301;VarType=ShV;DupType=.
ch09	34533630	SNP270880	A	G	.	PASS	END=34533630;ChrB=ch09;StartB=41056710;EndB=41056710;Parent=INV301;VarType=ShV;DupType=.
ch09	34533636	SNP270881	T	C	.	PASS	END=34533636;ChrB=ch09;StartB=41056704;EndB=41056704;Parent=INV301;VarType=ShV;DupType=.
ch09	34533640	SNP270882	A	C	.	PASS	END=34533640;ChrB=ch09;StartB=41056700;EndB=41056700;Parent=INV301;VarType=ShV;DupType=.
ch09	34533651	SNP270883	T	C	.	PASS	END=34533651;ChrB=ch09;StartB=41056689;EndB=41056689;Parent=INV301;VarType=ShV;DupType=.
ch09	34533665	SNP270884	C	T	.	PASS	END=34533665;ChrB=ch09;StartB=41056675;EndB=41056675;Parent=INV301;VarType=ShV;DupType=.
ch09	34533670	SNP270885	T	A	.	PASS	END=34533670;ChrB=ch09;StartB=41056670;EndB=41056670;Parent=INV301;VarType=ShV;DupType=.
ch09	34533701	INS270886	T	TG	.	PASS	END=34533701;ChrB=ch09;StartB=41056639;EndB=41056638;Parent=INV301;VarType=ShV;DupType=.
ch09	34533714	SNP270887	T	G	.	PASS	END=34533714;ChrB=ch09;StartB=41056625;EndB=41056625;Parent=INV301;VarType=ShV;DupType=.
ch09	34533717	SNP270888	A	G	.	PASS	END=34533717;ChrB=ch09;StartB=41056622;EndB=41056622;Parent=INV301;VarType=ShV;DupType=.
ch09	34533873	SNP270889	G	T	.	PASS	END=34533873;ChrB=ch09;StartB=41056466;EndB=41056466;Parent=INV301;VarType=ShV;DupType=.
ch09	34533876	SNP270890	A	G	.	PASS	END=34533876;ChrB=ch09;StartB=41056463;EndB=41056463;Parent=INV301;VarType=ShV;DupType=.
ch09	34533921	SNP270891	T	A	.	PASS	END=34533921;ChrB=ch09;StartB=41056418;EndB=41056418;Parent=INV301;VarType=ShV;DupType=.
ch09	34533998	DEL270892	AT	A	.	PASS	END=34533999;ChrB=ch09;StartB=41056342;EndB=41056342;Parent=INV301;VarType=ShV;DupType=.
ch09	34534048	SNP270893	G	T	.	PASS	END=34534048;ChrB=ch09;StartB=41056292;EndB=41056292;Parent=INV301;VarType=ShV;DupType=.
ch09	34534051	SNP270894	T	A	.	PASS	END=34534051;ChrB=ch09;StartB=41056289;EndB=41056289;Parent=INV301;VarType=ShV;DupType=.
ch09	34534067	SNP270895	C	T	.	PASS	END=34534067;ChrB=ch09;StartB=41056273;EndB=41056273;Parent=INV301;VarType=ShV;DupType=.
ch09	34534096	SNP270896	C	G	.	PASS	END=34534096;ChrB=ch09;StartB=41056244;EndB=41056244;Parent=INV301;VarType=ShV;DupType=.
ch09	34534120	SNP270897	T	A	.	PASS	END=34534120;ChrB=ch09;StartB=41056220;EndB=41056220;Parent=INV301;VarType=ShV;DupType=.
ch09	34534124	SNP270898	A	C	.	PASS	END=34534124;ChrB=ch09;StartB=41056216;EndB=41056216;Parent=INV301;VarType=ShV;DupType=.
ch09	34534130	SNP270899	C	A	.	PASS	END=34534130;ChrB=ch09;StartB=41056210;EndB=41056210;Parent=INV301;VarType=ShV;DupType=.
ch09	34534131	SNP270900	T	C	.	PASS	END=34534131;ChrB=ch09;StartB=41056209;EndB=41056209;Parent=INV301;VarType=ShV;DupType=.
ch09	34534176	SNP270901	C	T	.	PASS	END=34534176;ChrB=ch09;StartB=41056164;EndB=41056164;Parent=INV301;VarType=ShV;DupType=.
ch09	34534236	SNP270902	G	A	.	PASS	END=34534236;ChrB=ch09;StartB=41056104;EndB=41056104;Parent=INV301;VarType=ShV;DupType=.
ch09	34534301	INS270903	T	TA	.	PASS	END=34534301;ChrB=ch09;StartB=41056039;EndB=41056038;Parent=INV301;VarType=ShV;DupType=.
ch09	34534306	SNP270904	T	A	.	PASS	END=34534306;ChrB=ch09;StartB=41056033;EndB=41056033;Parent=INV301;VarType=ShV;DupType=.
ch09	34534342	SNP270905	A	G	.	PASS	END=34534342;ChrB=ch09;StartB=41055997;EndB=41055997;Parent=INV301;VarType=ShV;DupType=.
ch09	34534375	SNP270906	C	T	.	PASS	END=34534375;ChrB=ch09;StartB=41055964;EndB=41055964;Parent=INV301;VarType=ShV;DupType=.
ch09	34534389	SNP270907	A	G	.	PASS	END=34534389;ChrB=ch09;StartB=41055950;EndB=41055950;Parent=INV301;VarType=ShV;DupType=.
ch09	34534434	SNP270908	A	T	.	PASS	END=34534434;ChrB=ch09;StartB=41055905;EndB=41055905;Parent=INV301;VarType=ShV;DupType=.
ch09	34534440	SNP270909	T	A	.	PASS	END=34534440;ChrB=ch09;StartB=41055899;EndB=41055899;Parent=INV301;VarType=ShV;DupType=.
ch09	34534522	SNP270910	A	G	.	PASS	END=34534522;ChrB=ch09;StartB=41055817;EndB=41055817;Parent=INV301;VarType=ShV;DupType=.
ch09	34534529	SNP270911	A	C	.	PASS	END=34534529;ChrB=ch09;StartB=41055810;EndB=41055810;Parent=INV301;VarType=ShV;DupType=.
ch09	34534550	SNP270912	T	C	.	PASS	END=34534550;ChrB=ch09;StartB=41055789;EndB=41055789;Parent=INV301;VarType=ShV;DupType=.
ch09	34534587	SNP270913	G	A	.	PASS	END=34534587;ChrB=ch09;StartB=41055752;EndB=41055752;Parent=INV301;VarType=ShV;DupType=.
ch09	34534607	SNP270914	C	A	.	PASS	END=34534607;ChrB=ch09;StartB=41055732;EndB=41055732;Parent=INV301;VarType=ShV;DupType=.
ch09	34534609	INS270915	A	AT	.	PASS	END=34534609;ChrB=ch09;StartB=41055730;EndB=41055729;Parent=INV301;VarType=ShV;DupType=.
ch09	34534609	INS270916	A	AT	.	PASS	END=34534609;ChrB=ch09;StartB=41055729;EndB=41055728;Parent=INV301;VarType=ShV;DupType=.
ch09	34534739	DEL270917	AT	A	.	PASS	END=34534740;ChrB=ch09;StartB=41055599;EndB=41055599;Parent=INV301;VarType=ShV;DupType=.
ch09	34534787	SNP270918	G	T	.	PASS	END=34534787;ChrB=ch09;StartB=41055551;EndB=41055551;Parent=INV301;VarType=ShV;DupType=.
ch09	34534820	SNP270919	C	T	.	PASS	END=34534820;ChrB=ch09;StartB=41055518;EndB=41055518;Parent=INV301;VarType=ShV;DupType=.
ch09	34534831	DEL270920	TTAATAATAA	T	.	PASS	END=34534840;ChrB=ch09;StartB=41055508;EndB=41055508;Parent=INV301;VarType=ShV;DupType=.
ch09	34534843	SNP270921	A	T	.	PASS	END=34534843;ChrB=ch09;StartB=41055504;EndB=41055504;Parent=INV301;VarType=ShV;DupType=.
ch09	34534846	SNP270922	A	T	.	PASS	END=34534846;ChrB=ch09;StartB=41055501;EndB=41055501;Parent=INV301;VarType=ShV;DupType=.
ch09	34534847	SNP270923	T	C	.	PASS	END=34534847;ChrB=ch09;StartB=41055500;EndB=41055500;Parent=INV301;VarType=ShV;DupType=.
ch09	34534882	HDR1156	N	<HDR>	.	PASS	END=34536208;ChrB=ch09;StartB=41055465;EndB=41055349;Parent=INV301;VarType=ShV;DupType=.
ch09	34536209	INVAL1737	N	<INVAL>	.	PASS	END=34536973;ChrB=ch09;StartB=41055348;EndB=41054581;Parent=INV301;VarType=.;DupType=.
ch09	34536253	INS270924	G	GT	.	PASS	END=34536253;ChrB=ch09;StartB=41055304;EndB=41055303;Parent=INV301;VarType=ShV;DupType=.
ch09	34536253	INS270925	G	GA	.	PASS	END=34536253;ChrB=ch09;StartB=41055303;EndB=41055302;Parent=INV301;VarType=ShV;DupType=.
ch09	34536269	SNP270926	T	G	.	PASS	END=34536269;ChrB=ch09;StartB=41055286;EndB=41055286;Parent=INV301;VarType=ShV;DupType=.
ch09	34536333	SNP270927	C	T	.	PASS	END=34536333;ChrB=ch09;StartB=41055222;EndB=41055222;Parent=INV301;VarType=ShV;DupType=.
ch09	34536341	SNP270928	T	G	.	PASS	END=34536341;ChrB=ch09;StartB=41055214;EndB=41055214;Parent=INV301;VarType=ShV;DupType=.
ch09	34536343	SNP270929	C	A	.	PASS	END=34536343;ChrB=ch09;StartB=41055212;EndB=41055212;Parent=INV301;VarType=ShV;DupType=.
ch09	34536368	SNP270930	C	A	.	PASS	END=34536368;ChrB=ch09;StartB=41055187;EndB=41055187;Parent=INV301;VarType=ShV;DupType=.
ch09	34536375	SNP270931	C	T	.	PASS	END=34536375;ChrB=ch09;StartB=41055180;EndB=41055180;Parent=INV301;VarType=ShV;DupType=.
ch09	34536377	SNP270932	G	A	.	PASS	END=34536377;ChrB=ch09;StartB=41055178;EndB=41055178;Parent=INV301;VarType=ShV;DupType=.
ch09	34536477	SNP270933	G	A	.	PASS	END=34536477;ChrB=ch09;StartB=41055078;EndB=41055078;Parent=INV301;VarType=ShV;DupType=.
ch09	34536525	INS270934	T	TA	.	PASS	END=34536525;ChrB=ch09;StartB=41055030;EndB=41055029;Parent=INV301;VarType=ShV;DupType=.
ch09	34536526	SNP270935	T	C	.	PASS	END=34536526;ChrB=ch09;StartB=41055028;EndB=41055028;Parent=INV301;VarType=ShV;DupType=.
ch09	34536592	SNP270936	G	T	.	PASS	END=34536592;ChrB=ch09;StartB=41054962;EndB=41054962;Parent=INV301;VarType=ShV;DupType=.
ch09	34536616	SNP270937	T	A	.	PASS	END=34536616;ChrB=ch09;StartB=41054938;EndB=41054938;Parent=INV301;VarType=ShV;DupType=.
ch09	34536629	SNP270938	C	T	.	PASS	END=34536629;ChrB=ch09;StartB=41054925;EndB=41054925;Parent=INV301;VarType=ShV;DupType=.
ch09	34536634	SNP270939	C	A	.	PASS	END=34536634;ChrB=ch09;StartB=41054920;EndB=41054920;Parent=INV301;VarType=ShV;DupType=.
ch09	34536637	SNP270940	G	C	.	PASS	END=34536637;ChrB=ch09;StartB=41054917;EndB=41054917;Parent=INV301;VarType=ShV;DupType=.
ch09	34536720	SNP270941	C	T	.	PASS	END=34536720;ChrB=ch09;StartB=41054834;EndB=41054834;Parent=INV301;VarType=ShV;DupType=.
ch09	34536722	SNP270942	A	G	.	PASS	END=34536722;ChrB=ch09;StartB=41054832;EndB=41054832;Parent=INV301;VarType=ShV;DupType=.
ch09	34536820	SNP270943	A	C	.	PASS	END=34536820;ChrB=ch09;StartB=41054734;EndB=41054734;Parent=INV301;VarType=ShV;DupType=.
ch09	34536828	SNP270944	C	T	.	PASS	END=34536828;ChrB=ch09;StartB=41054726;EndB=41054726;Parent=INV301;VarType=ShV;DupType=.
ch09	34536832	SNP270945	A	G	.	PASS	END=34536832;ChrB=ch09;StartB=41054722;EndB=41054722;Parent=INV301;VarType=ShV;DupType=.
ch09	34536850	SNP270946	C	T	.	PASS	END=34536850;ChrB=ch09;StartB=41054704;EndB=41054704;Parent=INV301;VarType=ShV;DupType=.
ch09	34536862	SNP270947	T	G	.	PASS	END=34536862;ChrB=ch09;StartB=41054692;EndB=41054692;Parent=INV301;VarType=ShV;DupType=.
ch09	34536863	SNP270948	T	C	.	PASS	END=34536863;ChrB=ch09;StartB=41054691;EndB=41054691;Parent=INV301;VarType=ShV;DupType=.
ch09	34536870	SNP270949	T	G	.	PASS	END=34536870;ChrB=ch09;StartB=41054684;EndB=41054684;Parent=INV301;VarType=ShV;DupType=.
ch09	34536901	SNP270950	G	C	.	PASS	END=34536901;ChrB=ch09;StartB=41054653;EndB=41054653;Parent=INV301;VarType=ShV;DupType=.
ch09	34536925	SNP270951	G	T	.	PASS	END=34536925;ChrB=ch09;StartB=41054629;EndB=41054629;Parent=INV301;VarType=ShV;DupType=.
ch09	34536943	SNP270952	G	T	.	PASS	END=34536943;ChrB=ch09;StartB=41054611;EndB=41054611;Parent=INV301;VarType=ShV;DupType=.
ch09	34536974	HDR1157	N	<HDR>	.	PASS	END=34538740;ChrB=ch09;StartB=41054580;EndB=41052798;Parent=INV301;VarType=ShV;DupType=.
ch09	34538741	INVAL1738	N	<INVAL>	.	PASS	END=34540274;ChrB=ch09;StartB=41052797;EndB=41051221;Parent=INV301;VarType=.;DupType=.
ch09	34538765	SNP270953	C	T	.	PASS	END=34538765;ChrB=ch09;StartB=41052773;EndB=41052773;Parent=INV301;VarType=ShV;DupType=.
ch09	34538797	SNP270954	T	C	.	PASS	END=34538797;ChrB=ch09;StartB=41052741;EndB=41052741;Parent=INV301;VarType=ShV;DupType=.
ch09	34538802	SNP270955	C	T	.	PASS	END=34538802;ChrB=ch09;StartB=41052736;EndB=41052736;Parent=INV301;VarType=ShV;DupType=.
ch09	34538812	SNP270956	A	G	.	PASS	END=34538812;ChrB=ch09;StartB=41052726;EndB=41052726;Parent=INV301;VarType=ShV;DupType=.
ch09	34538820	SNP270957	T	A	.	PASS	END=34538820;ChrB=ch09;StartB=41052718;EndB=41052718;Parent=INV301;VarType=ShV;DupType=.
ch09	34538821	SNP270958	T	C	.	PASS	END=34538821;ChrB=ch09;StartB=41052717;EndB=41052717;Parent=INV301;VarType=ShV;DupType=.
ch09	34538827	SNP270959	G	A	.	PASS	END=34538827;ChrB=ch09;StartB=41052711;EndB=41052711;Parent=INV301;VarType=ShV;DupType=.
ch09	34538877	SNP270960	T	C	.	PASS	END=34538877;ChrB=ch09;StartB=41052661;EndB=41052661;Parent=INV301;VarType=ShV;DupType=.
ch09	34538888	SNP270961	T	A	.	PASS	END=34538888;ChrB=ch09;StartB=41052650;EndB=41052650;Parent=INV301;VarType=ShV;DupType=.
ch09	34538898	SNP270962	G	A	.	PASS	END=34538898;ChrB=ch09;StartB=41052640;EndB=41052640;Parent=INV301;VarType=ShV;DupType=.
ch09	34538929	INS270963	A	AA	.	PASS	END=34538929;ChrB=ch09;StartB=41052609;EndB=41052608;Parent=INV301;VarType=ShV;DupType=.
ch09	34538929	INS270964	A	AA	.	PASS	END=34538929;ChrB=ch09;StartB=41052608;EndB=41052607;Parent=INV301;VarType=ShV;DupType=.
ch09	34538929	INS270965	A	AC	.	PASS	END=34538929;ChrB=ch09;StartB=41052607;EndB=41052606;Parent=INV301;VarType=ShV;DupType=.
ch09	34538929	INS270966	A	AA	.	PASS	END=34538929;ChrB=ch09;StartB=41052606;EndB=41052605;Parent=INV301;VarType=ShV;DupType=.
ch09	34538929	INS270967	A	AT	.	PASS	END=34538929;ChrB=ch09;StartB=41052605;EndB=41052604;Parent=INV301;VarType=ShV;DupType=.
ch09	34538929	INS270968	A	AT	.	PASS	END=34538929;ChrB=ch09;StartB=41052604;EndB=41052603;Parent=INV301;VarType=ShV;DupType=.
ch09	34538929	INS270969	A	AA	.	PASS	END=34538929;ChrB=ch09;StartB=41052603;EndB=41052602;Parent=INV301;VarType=ShV;DupType=.
ch09	34538929	INS270970	A	AA	.	PASS	END=34538929;ChrB=ch09;StartB=41052602;EndB=41052601;Parent=INV301;VarType=ShV;DupType=.
ch09	34538929	INS270971	A	AA	.	PASS	END=34538929;ChrB=ch09;StartB=41052601;EndB=41052600;Parent=INV301;VarType=ShV;DupType=.
ch09	34538929	INS270972	A	AG	.	PASS	END=34538929;ChrB=ch09;StartB=41052600;EndB=41052599;Parent=INV301;VarType=ShV;DupType=.
ch09	34538929	INS270973	A	AA	.	PASS	END=34538929;ChrB=ch09;StartB=41052599;EndB=41052598;Parent=INV301;VarType=ShV;DupType=.
ch09	34538929	INS270974	A	AA	.	PASS	END=34538929;ChrB=ch09;StartB=41052598;EndB=41052597;Parent=INV301;VarType=ShV;DupType=.
ch09	34538929	INS270975	A	AC	.	PASS	END=34538929;ChrB=ch09;StartB=41052597;EndB=41052596;Parent=INV301;VarType=ShV;DupType=.
ch09	34538929	INS270976	A	AT	.	PASS	END=34538929;ChrB=ch09;StartB=41052596;EndB=41052595;Parent=INV301;VarType=ShV;DupType=.
ch09	34538929	INS270977	A	AT	.	PASS	END=34538929;ChrB=ch09;StartB=41052595;EndB=41052594;Parent=INV301;VarType=ShV;DupType=.
ch09	34538929	INS270978	A	AA	.	PASS	END=34538929;ChrB=ch09;StartB=41052594;EndB=41052593;Parent=INV301;VarType=ShV;DupType=.
ch09	34538929	INS270979	A	AA	.	PASS	END=34538929;ChrB=ch09;StartB=41052593;EndB=41052592;Parent=INV301;VarType=ShV;DupType=.
ch09	34538929	INS270980	A	AA	.	PASS	END=34538929;ChrB=ch09;StartB=41052592;EndB=41052591;Parent=INV301;VarType=ShV;DupType=.
ch09	34538929	INS270981	A	AA	.	PASS	END=34538929;ChrB=ch09;StartB=41052591;EndB=41052590;Parent=INV301;VarType=ShV;DupType=.
ch09	34538929	INS270982	A	AC	.	PASS	END=34538929;ChrB=ch09;StartB=41052590;EndB=41052589;Parent=INV301;VarType=ShV;DupType=.
ch09	34538929	INS270983	A	AT	.	PASS	END=34538929;ChrB=ch09;StartB=41052589;EndB=41052588;Parent=INV301;VarType=ShV;DupType=.
ch09	34538929	INS270984	A	AT	.	PASS	END=34538929;ChrB=ch09;StartB=41052588;EndB=41052587;Parent=INV301;VarType=ShV;DupType=.
ch09	34538929	INS270985	A	AA	.	PASS	END=34538929;ChrB=ch09;StartB=41052587;EndB=41052586;Parent=INV301;VarType=ShV;DupType=.
ch09	34538929	INS270986	A	AC	.	PASS	END=34538929;ChrB=ch09;StartB=41052586;EndB=41052585;Parent=INV301;VarType=ShV;DupType=.
ch09	34538929	INS270987	A	AT	.	PASS	END=34538929;ChrB=ch09;StartB=41052585;EndB=41052584;Parent=INV301;VarType=ShV;DupType=.
ch09	34538929	INS270988	A	AC	.	PASS	END=34538929;ChrB=ch09;StartB=41052584;EndB=41052583;Parent=INV301;VarType=ShV;DupType=.
ch09	34538929	INS270989	A	AT	.	PASS	END=34538929;ChrB=ch09;StartB=41052583;EndB=41052582;Parent=INV301;VarType=ShV;DupType=.
ch09	34538929	INS270990	A	AC	.	PASS	END=34538929;ChrB=ch09;StartB=41052582;EndB=41052581;Parent=INV301;VarType=ShV;DupType=.
ch09	34538929	INS270991	A	AA	.	PASS	END=34538929;ChrB=ch09;StartB=41052581;EndB=41052580;Parent=INV301;VarType=ShV;DupType=.
ch09	34538929	INS270992	A	AT	.	PASS	END=34538929;ChrB=ch09;StartB=41052580;EndB=41052579;Parent=INV301;VarType=ShV;DupType=.
ch09	34538929	INS270993	A	AG	.	PASS	END=34538929;ChrB=ch09;StartB=41052579;EndB=41052578;Parent=INV301;VarType=ShV;DupType=.
ch09	34538929	INS270994	A	AT	.	PASS	END=34538929;ChrB=ch09;StartB=41052578;EndB=41052577;Parent=INV301;VarType=ShV;DupType=.
ch09	34538929	INS270995	A	AG	.	PASS	END=34538929;ChrB=ch09;StartB=41052577;EndB=41052576;Parent=INV301;VarType=ShV;DupType=.
ch09	34538929	INS270996	A	AA	.	PASS	END=34538929;ChrB=ch09;StartB=41052576;EndB=41052575;Parent=INV301;VarType=ShV;DupType=.
ch09	34538929	INS270997	A	AT	.	PASS	END=34538929;ChrB=ch09;StartB=41052575;EndB=41052574;Parent=INV301;VarType=ShV;DupType=.
ch09	34538929	INS270998	A	AG	.	PASS	END=34538929;ChrB=ch09;StartB=41052574;EndB=41052573;Parent=INV301;VarType=ShV;DupType=.
ch09	34538929	INS270999	A	AT	.	PASS	END=34538929;ChrB=ch09;StartB=41052573;EndB=41052572;Parent=INV301;VarType=ShV;DupType=.
ch09	34538929	INS271000	A	AT	.	PASS	END=34538929;ChrB=ch09;StartB=41052572;EndB=41052571;Parent=INV301;VarType=ShV;DupType=.
ch09	34538929	INS271001	A	AG	.	PASS	END=34538929;ChrB=ch09;StartB=41052571;EndB=41052570;Parent=INV301;VarType=ShV;DupType=.
ch09	34538929	INS271002	A	AA	.	PASS	END=34538929;ChrB=ch09;StartB=41052570;EndB=41052569;Parent=INV301;VarType=ShV;DupType=.
ch09	34538929	INS271003	A	AG	.	PASS	END=34538929;ChrB=ch09;StartB=41052569;EndB=41052568;Parent=INV301;VarType=ShV;DupType=.
ch09	34538929	INS271004	A	AT	.	PASS	END=34538929;ChrB=ch09;StartB=41052568;EndB=41052567;Parent=INV301;VarType=ShV;DupType=.
ch09	34538929	INS271005	A	AT	.	PASS	END=34538929;ChrB=ch09;StartB=41052567;EndB=41052566;Parent=INV301;VarType=ShV;DupType=.
ch09	34538929	INS271006	A	AT	.	PASS	END=34538929;ChrB=ch09;StartB=41052566;EndB=41052565;Parent=INV301;VarType=ShV;DupType=.
ch09	34538929	INS271007	A	AG	.	PASS	END=34538929;ChrB=ch09;StartB=41052565;EndB=41052564;Parent=INV301;VarType=ShV;DupType=.
ch09	34538929	INS271008	A	AT	.	PASS	END=34538929;ChrB=ch09;StartB=41052564;EndB=41052563;Parent=INV301;VarType=ShV;DupType=.
ch09	34538929	INS271009	A	AT	.	PASS	END=34538929;ChrB=ch09;StartB=41052563;EndB=41052562;Parent=INV301;VarType=ShV;DupType=.
ch09	34538929	INS271010	A	AA	.	PASS	END=34538929;ChrB=ch09;StartB=41052562;EndB=41052561;Parent=INV301;VarType=ShV;DupType=.
ch09	34538929	INS271011	A	AT	.	PASS	END=34538929;ChrB=ch09;StartB=41052561;EndB=41052560;Parent=INV301;VarType=ShV;DupType=.
ch09	34538929	INS271012	A	AA	.	PASS	END=34538929;ChrB=ch09;StartB=41052560;EndB=41052559;Parent=INV301;VarType=ShV;DupType=.
ch09	34538929	INS271013	A	AG	.	PASS	END=34538929;ChrB=ch09;StartB=41052559;EndB=41052558;Parent=INV301;VarType=ShV;DupType=.
ch09	34538929	INS271014	A	AT	.	PASS	END=34538929;ChrB=ch09;StartB=41052558;EndB=41052557;Parent=INV301;VarType=ShV;DupType=.
ch09	34538935	SNP271015	T	G	.	PASS	END=34538935;ChrB=ch09;StartB=41052551;EndB=41052551;Parent=INV301;VarType=ShV;DupType=.
ch09	34538961	SNP271016	C	A	.	PASS	END=34538961;ChrB=ch09;StartB=41052525;EndB=41052525;Parent=INV301;VarType=ShV;DupType=.
ch09	34538969	SNP271017	T	C	.	PASS	END=34538969;ChrB=ch09;StartB=41052517;EndB=41052517;Parent=INV301;VarType=ShV;DupType=.
ch09	34538981	SNP271018	G	A	.	PASS	END=34538981;ChrB=ch09;StartB=41052505;EndB=41052505;Parent=INV301;VarType=ShV;DupType=.
ch09	34539050	SNP271019	G	T	.	PASS	END=34539050;ChrB=ch09;StartB=41052436;EndB=41052436;Parent=INV301;VarType=ShV;DupType=.
ch09	34539114	SNP271020	C	G	.	PASS	END=34539114;ChrB=ch09;StartB=41052372;EndB=41052372;Parent=INV301;VarType=ShV;DupType=.
ch09	34539173	SNP271021	A	G	.	PASS	END=34539173;ChrB=ch09;StartB=41052313;EndB=41052313;Parent=INV301;VarType=ShV;DupType=.
ch09	34539187	SNP271022	T	G	.	PASS	END=34539187;ChrB=ch09;StartB=41052299;EndB=41052299;Parent=INV301;VarType=ShV;DupType=.
ch09	34539210	SNP271023	C	A	.	PASS	END=34539210;ChrB=ch09;StartB=41052276;EndB=41052276;Parent=INV301;VarType=ShV;DupType=.
ch09	34539222	SNP271024	T	G	.	PASS	END=34539222;ChrB=ch09;StartB=41052264;EndB=41052264;Parent=INV301;VarType=ShV;DupType=.
ch09	34539241	SNP271025	T	C	.	PASS	END=34539241;ChrB=ch09;StartB=41052245;EndB=41052245;Parent=INV301;VarType=ShV;DupType=.
ch09	34539294	SNP271026	A	T	.	PASS	END=34539294;ChrB=ch09;StartB=41052192;EndB=41052192;Parent=INV301;VarType=ShV;DupType=.
ch09	34539307	SNP271027	C	T	.	PASS	END=34539307;ChrB=ch09;StartB=41052179;EndB=41052179;Parent=INV301;VarType=ShV;DupType=.
ch09	34539385	SNP271028	G	T	.	PASS	END=34539385;ChrB=ch09;StartB=41052101;EndB=41052101;Parent=INV301;VarType=ShV;DupType=.
ch09	34539456	SNP271029	C	G	.	PASS	END=34539456;ChrB=ch09;StartB=41052030;EndB=41052030;Parent=INV301;VarType=ShV;DupType=.
ch09	34539460	DEL271030	CG	C	.	PASS	END=34539461;ChrB=ch09;StartB=41052027;EndB=41052027;Parent=INV301;VarType=ShV;DupType=.
ch09	34539465	SNP271031	T	C	.	PASS	END=34539465;ChrB=ch09;StartB=41052022;EndB=41052022;Parent=INV301;VarType=ShV;DupType=.
ch09	34539489	SNP271032	C	A	.	PASS	END=34539489;ChrB=ch09;StartB=41051998;EndB=41051998;Parent=INV301;VarType=ShV;DupType=.
ch09	34539511	SNP271033	T	A	.	PASS	END=34539511;ChrB=ch09;StartB=41051976;EndB=41051976;Parent=INV301;VarType=ShV;DupType=.
ch09	34539513	SNP271034	T	C	.	PASS	END=34539513;ChrB=ch09;StartB=41051974;EndB=41051974;Parent=INV301;VarType=ShV;DupType=.
ch09	34539550	SNP271035	C	T	.	PASS	END=34539550;ChrB=ch09;StartB=41051937;EndB=41051937;Parent=INV301;VarType=ShV;DupType=.
ch09	34539570	SNP271036	C	T	.	PASS	END=34539570;ChrB=ch09;StartB=41051917;EndB=41051917;Parent=INV301;VarType=ShV;DupType=.
ch09	34539571	SNP271037	G	C	.	PASS	END=34539571;ChrB=ch09;StartB=41051916;EndB=41051916;Parent=INV301;VarType=ShV;DupType=.
ch09	34539592	SNP271038	C	A	.	PASS	END=34539592;ChrB=ch09;StartB=41051895;EndB=41051895;Parent=INV301;VarType=ShV;DupType=.
ch09	34539608	SNP271039	C	G	.	PASS	END=34539608;ChrB=ch09;StartB=41051879;EndB=41051879;Parent=INV301;VarType=ShV;DupType=.
ch09	34539613	SNP271040	A	T	.	PASS	END=34539613;ChrB=ch09;StartB=41051874;EndB=41051874;Parent=INV301;VarType=ShV;DupType=.
ch09	34539628	SNP271041	A	T	.	PASS	END=34539628;ChrB=ch09;StartB=41051859;EndB=41051859;Parent=INV301;VarType=ShV;DupType=.
ch09	34539668	SNP271042	A	C	.	PASS	END=34539668;ChrB=ch09;StartB=41051819;EndB=41051819;Parent=INV301;VarType=ShV;DupType=.
ch09	34539709	SNP271043	G	T	.	PASS	END=34539709;ChrB=ch09;StartB=41051778;EndB=41051778;Parent=INV301;VarType=ShV;DupType=.
ch09	34539791	SNP271044	G	T	.	PASS	END=34539791;ChrB=ch09;StartB=41051696;EndB=41051696;Parent=INV301;VarType=ShV;DupType=.
ch09	34539808	SNP271045	C	T	.	PASS	END=34539808;ChrB=ch09;StartB=41051679;EndB=41051679;Parent=INV301;VarType=ShV;DupType=.
ch09	34539824	SNP271046	G	T	.	PASS	END=34539824;ChrB=ch09;StartB=41051663;EndB=41051663;Parent=INV301;VarType=ShV;DupType=.
ch09	34539876	SNP271047	A	T	.	PASS	END=34539876;ChrB=ch09;StartB=41051611;EndB=41051611;Parent=INV301;VarType=ShV;DupType=.
ch09	34539888	SNP271048	C	G	.	PASS	END=34539888;ChrB=ch09;StartB=41051599;EndB=41051599;Parent=INV301;VarType=ShV;DupType=.
ch09	34539899	SNP271049	T	C	.	PASS	END=34539899;ChrB=ch09;StartB=41051588;EndB=41051588;Parent=INV301;VarType=ShV;DupType=.
ch09	34539903	SNP271050	T	A	.	PASS	END=34539903;ChrB=ch09;StartB=41051584;EndB=41051584;Parent=INV301;VarType=ShV;DupType=.
ch09	34539953	SNP271051	T	A	.	PASS	END=34539953;ChrB=ch09;StartB=41051534;EndB=41051534;Parent=INV301;VarType=ShV;DupType=.
ch09	34539978	SNP271052	A	T	.	PASS	END=34539978;ChrB=ch09;StartB=41051509;EndB=41051509;Parent=INV301;VarType=ShV;DupType=.
ch09	34539988	SNP271053	A	T	.	PASS	END=34539988;ChrB=ch09;StartB=41051499;EndB=41051499;Parent=INV301;VarType=ShV;DupType=.
ch09	34539989	SNP271054	A	T	.	PASS	END=34539989;ChrB=ch09;StartB=41051498;EndB=41051498;Parent=INV301;VarType=ShV;DupType=.
ch09	34539993	SNP271055	T	G	.	PASS	END=34539993;ChrB=ch09;StartB=41051494;EndB=41051494;Parent=INV301;VarType=ShV;DupType=.
ch09	34540000	DEL271056	GAC	G	.	PASS	END=34540002;ChrB=ch09;StartB=41051488;EndB=41051488;Parent=INV301;VarType=ShV;DupType=.
ch09	34540015	DEL271057	TCTTCTG	T	.	PASS	END=34540021;ChrB=ch09;StartB=41051475;EndB=41051475;Parent=INV301;VarType=ShV;DupType=.
ch09	34540022	SNP271058	A	T	.	PASS	END=34540022;ChrB=ch09;StartB=41051473;EndB=41051473;Parent=INV301;VarType=ShV;DupType=.
ch09	34540023	SNP271059	C	A	.	PASS	END=34540023;ChrB=ch09;StartB=41051472;EndB=41051472;Parent=INV301;VarType=ShV;DupType=.
ch09	34540043	SNP271060	A	C	.	PASS	END=34540043;ChrB=ch09;StartB=41051452;EndB=41051452;Parent=INV301;VarType=ShV;DupType=.
ch09	34540091	SNP271061	T	C	.	PASS	END=34540091;ChrB=ch09;StartB=41051404;EndB=41051404;Parent=INV301;VarType=ShV;DupType=.
ch09	34540098	SNP271062	G	T	.	PASS	END=34540098;ChrB=ch09;StartB=41051397;EndB=41051397;Parent=INV301;VarType=ShV;DupType=.
ch09	34540116	SNP271063	A	C	.	PASS	END=34540116;ChrB=ch09;StartB=41051379;EndB=41051379;Parent=INV301;VarType=ShV;DupType=.
ch09	34540201	SNP271064	C	T	.	PASS	END=34540201;ChrB=ch09;StartB=41051294;EndB=41051294;Parent=INV301;VarType=ShV;DupType=.
ch09	34540275	HDR1158	N	<HDR>	.	PASS	END=34552067;ChrB=ch09;StartB=41051220;EndB=40902769;Parent=INV301;VarType=ShV;DupType=.
ch09	34552068	INVAL1739	N	<INVAL>	.	PASS	END=34554234;ChrB=ch09;StartB=40902768;EndB=40900595;Parent=INV301;VarType=.;DupType=.
ch09	34552131	SNP271065	A	T	.	PASS	END=34552131;ChrB=ch09;StartB=40902705;EndB=40902705;Parent=INV301;VarType=ShV;DupType=.
ch09	34552147	SNP271066	A	T	.	PASS	END=34552147;ChrB=ch09;StartB=40902689;EndB=40902689;Parent=INV301;VarType=ShV;DupType=.
ch09	34552162	SNP271067	A	G	.	PASS	END=34552162;ChrB=ch09;StartB=40902674;EndB=40902674;Parent=INV301;VarType=ShV;DupType=.
ch09	34552169	SNP271068	T	C	.	PASS	END=34552169;ChrB=ch09;StartB=40902667;EndB=40902667;Parent=INV301;VarType=ShV;DupType=.
ch09	34552176	SNP271069	C	A	.	PASS	END=34552176;ChrB=ch09;StartB=40902660;EndB=40902660;Parent=INV301;VarType=ShV;DupType=.
ch09	34552188	SNP271070	A	T	.	PASS	END=34552188;ChrB=ch09;StartB=40902648;EndB=40902648;Parent=INV301;VarType=ShV;DupType=.
ch09	34552199	SNP271071	A	T	.	PASS	END=34552199;ChrB=ch09;StartB=40902637;EndB=40902637;Parent=INV301;VarType=ShV;DupType=.
ch09	34552205	SNP271072	C	A	.	PASS	END=34552205;ChrB=ch09;StartB=40902631;EndB=40902631;Parent=INV301;VarType=ShV;DupType=.
ch09	34552223	SNP271073	T	A	.	PASS	END=34552223;ChrB=ch09;StartB=40902613;EndB=40902613;Parent=INV301;VarType=ShV;DupType=.
ch09	34552245	SNP271074	A	T	.	PASS	END=34552245;ChrB=ch09;StartB=40902591;EndB=40902591;Parent=INV301;VarType=ShV;DupType=.
ch09	34552252	SNP271075	G	C	.	PASS	END=34552252;ChrB=ch09;StartB=40902584;EndB=40902584;Parent=INV301;VarType=ShV;DupType=.
ch09	34552343	SNP271076	G	T	.	PASS	END=34552343;ChrB=ch09;StartB=40902493;EndB=40902493;Parent=INV301;VarType=ShV;DupType=.
ch09	34552356	INS271077	C	CA	.	PASS	END=34552356;ChrB=ch09;StartB=40902480;EndB=40902479;Parent=INV301;VarType=ShV;DupType=.
ch09	34552398	SNP271078	A	C	.	PASS	END=34552398;ChrB=ch09;StartB=40902437;EndB=40902437;Parent=INV301;VarType=ShV;DupType=.
ch09	34552401	SNP271079	A	T	.	PASS	END=34552401;ChrB=ch09;StartB=40902434;EndB=40902434;Parent=INV301;VarType=ShV;DupType=.
ch09	34552442	SNP271080	T	G	.	PASS	END=34552442;ChrB=ch09;StartB=40902393;EndB=40902393;Parent=INV301;VarType=ShV;DupType=.
ch09	34552457	SNP271081	A	C	.	PASS	END=34552457;ChrB=ch09;StartB=40902378;EndB=40902378;Parent=INV301;VarType=ShV;DupType=.
ch09	34552493	SNP271082	A	T	.	PASS	END=34552493;ChrB=ch09;StartB=40902342;EndB=40902342;Parent=INV301;VarType=ShV;DupType=.
ch09	34552508	SNP271083	G	A	.	PASS	END=34552508;ChrB=ch09;StartB=40902327;EndB=40902327;Parent=INV301;VarType=ShV;DupType=.
ch09	34552516	SNP271084	G	A	.	PASS	END=34552516;ChrB=ch09;StartB=40902319;EndB=40902319;Parent=INV301;VarType=ShV;DupType=.
ch09	34552562	SNP271085	C	A	.	PASS	END=34552562;ChrB=ch09;StartB=40902273;EndB=40902273;Parent=INV301;VarType=ShV;DupType=.
ch09	34552574	SNP271086	G	T	.	PASS	END=34552574;ChrB=ch09;StartB=40902261;EndB=40902261;Parent=INV301;VarType=ShV;DupType=.
ch09	34552598	SNP271087	C	A	.	PASS	END=34552598;ChrB=ch09;StartB=40902237;EndB=40902237;Parent=INV301;VarType=ShV;DupType=.
ch09	34552600	SNP271088	C	A	.	PASS	END=34552600;ChrB=ch09;StartB=40902235;EndB=40902235;Parent=INV301;VarType=ShV;DupType=.
ch09	34552694	SNP271089	T	A	.	PASS	END=34552694;ChrB=ch09;StartB=40902141;EndB=40902141;Parent=INV301;VarType=ShV;DupType=.
ch09	34552696	SNP271090	G	C	.	PASS	END=34552696;ChrB=ch09;StartB=40902139;EndB=40902139;Parent=INV301;VarType=ShV;DupType=.
ch09	34552719	SNP271091	C	T	.	PASS	END=34552719;ChrB=ch09;StartB=40902116;EndB=40902116;Parent=INV301;VarType=ShV;DupType=.
ch09	34552737	SNP271092	C	A	.	PASS	END=34552737;ChrB=ch09;StartB=40902098;EndB=40902098;Parent=INV301;VarType=ShV;DupType=.
ch09	34552808	SNP271093	G	A	.	PASS	END=34552808;ChrB=ch09;StartB=40902027;EndB=40902027;Parent=INV301;VarType=ShV;DupType=.
ch09	34552819	SNP271094	A	C	.	PASS	END=34552819;ChrB=ch09;StartB=40902016;EndB=40902016;Parent=INV301;VarType=ShV;DupType=.
ch09	34552856	SNP271095	C	A	.	PASS	END=34552856;ChrB=ch09;StartB=40901979;EndB=40901979;Parent=INV301;VarType=ShV;DupType=.
ch09	34552954	SNP271096	G	C	.	PASS	END=34552954;ChrB=ch09;StartB=40901881;EndB=40901881;Parent=INV301;VarType=ShV;DupType=.
ch09	34552968	SNP271097	A	G	.	PASS	END=34552968;ChrB=ch09;StartB=40901867;EndB=40901867;Parent=INV301;VarType=ShV;DupType=.
ch09	34552977	SNP271098	C	T	.	PASS	END=34552977;ChrB=ch09;StartB=40901858;EndB=40901858;Parent=INV301;VarType=ShV;DupType=.
ch09	34552987	SNP271099	T	C	.	PASS	END=34552987;ChrB=ch09;StartB=40901848;EndB=40901848;Parent=INV301;VarType=ShV;DupType=.
ch09	34552994	SNP271100	T	C	.	PASS	END=34552994;ChrB=ch09;StartB=40901841;EndB=40901841;Parent=INV301;VarType=ShV;DupType=.
ch09	34553009	SNP271101	C	G	.	PASS	END=34553009;ChrB=ch09;StartB=40901826;EndB=40901826;Parent=INV301;VarType=ShV;DupType=.
ch09	34553016	SNP271102	G	A	.	PASS	END=34553016;ChrB=ch09;StartB=40901819;EndB=40901819;Parent=INV301;VarType=ShV;DupType=.
ch09	34553050	SNP271103	A	C	.	PASS	END=34553050;ChrB=ch09;StartB=40901785;EndB=40901785;Parent=INV301;VarType=ShV;DupType=.
ch09	34553051	SNP271104	A	T	.	PASS	END=34553051;ChrB=ch09;StartB=40901784;EndB=40901784;Parent=INV301;VarType=ShV;DupType=.
ch09	34553052	SNP271105	C	A	.	PASS	END=34553052;ChrB=ch09;StartB=40901783;EndB=40901783;Parent=INV301;VarType=ShV;DupType=.
ch09	34553063	SNP271106	G	T	.	PASS	END=34553063;ChrB=ch09;StartB=40901772;EndB=40901772;Parent=INV301;VarType=ShV;DupType=.
ch09	34553069	SNP271107	G	A	.	PASS	END=34553069;ChrB=ch09;StartB=40901766;EndB=40901766;Parent=INV301;VarType=ShV;DupType=.
ch09	34553155	INS271108	C	CC	.	PASS	END=34553155;ChrB=ch09;StartB=40901680;EndB=40901679;Parent=INV301;VarType=ShV;DupType=.
ch09	34553155	INS271109	C	CT	.	PASS	END=34553155;ChrB=ch09;StartB=40901679;EndB=40901678;Parent=INV301;VarType=ShV;DupType=.
ch09	34553155	INS271110	C	CT	.	PASS	END=34553155;ChrB=ch09;StartB=40901678;EndB=40901677;Parent=INV301;VarType=ShV;DupType=.
ch09	34553155	INS271111	C	CA	.	PASS	END=34553155;ChrB=ch09;StartB=40901677;EndB=40901676;Parent=INV301;VarType=ShV;DupType=.
ch09	34553155	INS271112	C	CA	.	PASS	END=34553155;ChrB=ch09;StartB=40901676;EndB=40901675;Parent=INV301;VarType=ShV;DupType=.
ch09	34553155	INS271113	C	CT	.	PASS	END=34553155;ChrB=ch09;StartB=40901675;EndB=40901674;Parent=INV301;VarType=ShV;DupType=.
ch09	34553156	SNP271114	T	G	.	PASS	END=34553156;ChrB=ch09;StartB=40901673;EndB=40901673;Parent=INV301;VarType=ShV;DupType=.
ch09	34553180	SNP271115	A	C	.	PASS	END=34553180;ChrB=ch09;StartB=40901649;EndB=40901649;Parent=INV301;VarType=ShV;DupType=.
ch09	34553240	SNP271116	T	G	.	PASS	END=34553240;ChrB=ch09;StartB=40901589;EndB=40901589;Parent=INV301;VarType=ShV;DupType=.
ch09	34553246	SNP271117	C	G	.	PASS	END=34553246;ChrB=ch09;StartB=40901583;EndB=40901583;Parent=INV301;VarType=ShV;DupType=.
ch09	34553258	SNP271118	T	C	.	PASS	END=34553258;ChrB=ch09;StartB=40901571;EndB=40901571;Parent=INV301;VarType=ShV;DupType=.
ch09	34553278	SNP271119	C	G	.	PASS	END=34553278;ChrB=ch09;StartB=40901551;EndB=40901551;Parent=INV301;VarType=ShV;DupType=.
ch09	34553279	SNP271120	G	T	.	PASS	END=34553279;ChrB=ch09;StartB=40901550;EndB=40901550;Parent=INV301;VarType=ShV;DupType=.
ch09	34553303	SNP271121	C	T	.	PASS	END=34553303;ChrB=ch09;StartB=40901526;EndB=40901526;Parent=INV301;VarType=ShV;DupType=.
ch09	34553304	SNP271122	A	C	.	PASS	END=34553304;ChrB=ch09;StartB=40901525;EndB=40901525;Parent=INV301;VarType=ShV;DupType=.
ch09	34553314	SNP271123	G	A	.	PASS	END=34553314;ChrB=ch09;StartB=40901515;EndB=40901515;Parent=INV301;VarType=ShV;DupType=.
ch09	34553350	INS271124	A	AC	.	PASS	END=34553350;ChrB=ch09;StartB=40901479;EndB=40901478;Parent=INV301;VarType=ShV;DupType=.
ch09	34553395	SNP271125	A	G	.	PASS	END=34553395;ChrB=ch09;StartB=40901433;EndB=40901433;Parent=INV301;VarType=ShV;DupType=.
ch09	34553401	SNP271126	C	T	.	PASS	END=34553401;ChrB=ch09;StartB=40901427;EndB=40901427;Parent=INV301;VarType=ShV;DupType=.
ch09	34553424	DEL271127	TA	T	.	PASS	END=34553425;ChrB=ch09;StartB=40901405;EndB=40901405;Parent=INV301;VarType=ShV;DupType=.
ch09	34553443	SNP271128	A	G	.	PASS	END=34553443;ChrB=ch09;StartB=40901386;EndB=40901386;Parent=INV301;VarType=ShV;DupType=.
ch09	34553488	SNP271129	T	G	.	PASS	END=34553488;ChrB=ch09;StartB=40901341;EndB=40901341;Parent=INV301;VarType=ShV;DupType=.
ch09	34553491	SNP271130	C	T	.	PASS	END=34553491;ChrB=ch09;StartB=40901338;EndB=40901338;Parent=INV301;VarType=ShV;DupType=.
ch09	34553494	SNP271131	T	A	.	PASS	END=34553494;ChrB=ch09;StartB=40901335;EndB=40901335;Parent=INV301;VarType=ShV;DupType=.
ch09	34553519	SNP271132	T	A	.	PASS	END=34553519;ChrB=ch09;StartB=40901310;EndB=40901310;Parent=INV301;VarType=ShV;DupType=.
ch09	34553543	DEL271133	AC	A	.	PASS	END=34553544;ChrB=ch09;StartB=40901287;EndB=40901287;Parent=INV301;VarType=ShV;DupType=.
ch09	34553635	SNP271134	A	T	.	PASS	END=34553635;ChrB=ch09;StartB=40901195;EndB=40901195;Parent=INV301;VarType=ShV;DupType=.
ch09	34553654	SNP271135	G	A	.	PASS	END=34553654;ChrB=ch09;StartB=40901176;EndB=40901176;Parent=INV301;VarType=ShV;DupType=.
ch09	34553656	SNP271136	C	T	.	PASS	END=34553656;ChrB=ch09;StartB=40901174;EndB=40901174;Parent=INV301;VarType=ShV;DupType=.
ch09	34553679	SNP271137	G	A	.	PASS	END=34553679;ChrB=ch09;StartB=40901151;EndB=40901151;Parent=INV301;VarType=ShV;DupType=.
ch09	34553705	SNP271138	C	T	.	PASS	END=34553705;ChrB=ch09;StartB=40901125;EndB=40901125;Parent=INV301;VarType=ShV;DupType=.
ch09	34553710	SNP271139	A	C	.	PASS	END=34553710;ChrB=ch09;StartB=40901120;EndB=40901120;Parent=INV301;VarType=ShV;DupType=.
ch09	34553717	SNP271140	C	A	.	PASS	END=34553717;ChrB=ch09;StartB=40901113;EndB=40901113;Parent=INV301;VarType=ShV;DupType=.
ch09	34553727	SNP271141	C	A	.	PASS	END=34553727;ChrB=ch09;StartB=40901103;EndB=40901103;Parent=INV301;VarType=ShV;DupType=.
ch09	34553737	DEL271142	AT	A	.	PASS	END=34553738;ChrB=ch09;StartB=40901094;EndB=40901094;Parent=INV301;VarType=ShV;DupType=.
ch09	34553745	SNP271143	C	A	.	PASS	END=34553745;ChrB=ch09;StartB=40901086;EndB=40901086;Parent=INV301;VarType=ShV;DupType=.
ch09	34553746	SNP271144	A	T	.	PASS	END=34553746;ChrB=ch09;StartB=40901085;EndB=40901085;Parent=INV301;VarType=ShV;DupType=.
ch09	34553834	SNP271145	G	A	.	PASS	END=34553834;ChrB=ch09;StartB=40900997;EndB=40900997;Parent=INV301;VarType=ShV;DupType=.
ch09	34553843	SNP271146	C	T	.	PASS	END=34553843;ChrB=ch09;StartB=40900988;EndB=40900988;Parent=INV301;VarType=ShV;DupType=.
ch09	34553862	SNP271147	T	A	.	PASS	END=34553862;ChrB=ch09;StartB=40900969;EndB=40900969;Parent=INV301;VarType=ShV;DupType=.
ch09	34553877	SNP271148	T	C	.	PASS	END=34553877;ChrB=ch09;StartB=40900954;EndB=40900954;Parent=INV301;VarType=ShV;DupType=.
ch09	34553896	SNP271149	C	A	.	PASS	END=34553896;ChrB=ch09;StartB=40900935;EndB=40900935;Parent=INV301;VarType=ShV;DupType=.
ch09	34553913	SNP271150	C	T	.	PASS	END=34553913;ChrB=ch09;StartB=40900918;EndB=40900918;Parent=INV301;VarType=ShV;DupType=.
ch09	34553916	SNP271151	T	G	.	PASS	END=34553916;ChrB=ch09;StartB=40900915;EndB=40900915;Parent=INV301;VarType=ShV;DupType=.
ch09	34553919	SNP271152	T	A	.	PASS	END=34553919;ChrB=ch09;StartB=40900912;EndB=40900912;Parent=INV301;VarType=ShV;DupType=.
ch09	34553922	SNP271153	G	T	.	PASS	END=34553922;ChrB=ch09;StartB=40900909;EndB=40900909;Parent=INV301;VarType=ShV;DupType=.
ch09	34553949	INS271154	T	TC	.	PASS	END=34553949;ChrB=ch09;StartB=40900882;EndB=40900881;Parent=INV301;VarType=ShV;DupType=.
ch09	34553950	SNP271155	T	A	.	PASS	END=34553950;ChrB=ch09;StartB=40900880;EndB=40900880;Parent=INV301;VarType=ShV;DupType=.
ch09	34553971	SNP271156	G	A	.	PASS	END=34553971;ChrB=ch09;StartB=40900859;EndB=40900859;Parent=INV301;VarType=ShV;DupType=.
ch09	34553972	SNP271157	T	C	.	PASS	END=34553972;ChrB=ch09;StartB=40900858;EndB=40900858;Parent=INV301;VarType=ShV;DupType=.
ch09	34553995	INS271158	G	GA	.	PASS	END=34553995;ChrB=ch09;StartB=40900835;EndB=40900834;Parent=INV301;VarType=ShV;DupType=.
ch09	34554051	SNP271159	A	T	.	PASS	END=34554051;ChrB=ch09;StartB=40900778;EndB=40900778;Parent=INV301;VarType=ShV;DupType=.
ch09	34554070	SNP271160	A	C	.	PASS	END=34554070;ChrB=ch09;StartB=40900759;EndB=40900759;Parent=INV301;VarType=ShV;DupType=.
ch09	34554086	SNP271161	T	G	.	PASS	END=34554086;ChrB=ch09;StartB=40900743;EndB=40900743;Parent=INV301;VarType=ShV;DupType=.
ch09	34554112	SNP271162	A	C	.	PASS	END=34554112;ChrB=ch09;StartB=40900717;EndB=40900717;Parent=INV301;VarType=ShV;DupType=.
ch09	34554120	SNP271163	G	A	.	PASS	END=34554120;ChrB=ch09;StartB=40900709;EndB=40900709;Parent=INV301;VarType=ShV;DupType=.
ch09	34554124	SNP271164	G	A	.	PASS	END=34554124;ChrB=ch09;StartB=40900705;EndB=40900705;Parent=INV301;VarType=ShV;DupType=.
ch09	34554142	SNP271165	C	A	.	PASS	END=34554142;ChrB=ch09;StartB=40900687;EndB=40900687;Parent=INV301;VarType=ShV;DupType=.
ch09	34554180	SNP271166	G	T	.	PASS	END=34554180;ChrB=ch09;StartB=40900649;EndB=40900649;Parent=INV301;VarType=ShV;DupType=.
ch09	34554191	SNP271167	G	T	.	PASS	END=34554191;ChrB=ch09;StartB=40900638;EndB=40900638;Parent=INV301;VarType=ShV;DupType=.
ch09	34554198	SNP271168	G	T	.	PASS	END=34554198;ChrB=ch09;StartB=40900631;EndB=40900631;Parent=INV301;VarType=ShV;DupType=.
ch09	34554235	HDR1159	N	<HDR>	.	PASS	END=34558649;ChrB=ch09;StartB=40900594;EndB=40896131;Parent=INV301;VarType=ShV;DupType=.
ch09	34558650	INVAL1740	N	<INVAL>	.	PASS	END=34560747;ChrB=ch09;StartB=40896130;EndB=40893952;Parent=INV301;VarType=.;DupType=.
ch09	34558706	SNP271169	T	C	.	PASS	END=34558706;ChrB=ch09;StartB=40896074;EndB=40896074;Parent=INV301;VarType=ShV;DupType=.
ch09	34558726	SNP271170	T	C	.	PASS	END=34558726;ChrB=ch09;StartB=40896054;EndB=40896054;Parent=INV301;VarType=ShV;DupType=.
ch09	34558729	SNP271171	A	C	.	PASS	END=34558729;ChrB=ch09;StartB=40896051;EndB=40896051;Parent=INV301;VarType=ShV;DupType=.
ch09	34558744	SNP271172	A	T	.	PASS	END=34558744;ChrB=ch09;StartB=40896036;EndB=40896036;Parent=INV301;VarType=ShV;DupType=.
ch09	34558745	SNP271173	G	A	.	PASS	END=34558745;ChrB=ch09;StartB=40896035;EndB=40896035;Parent=INV301;VarType=ShV;DupType=.
ch09	34558767	SNP271174	C	A	.	PASS	END=34558767;ChrB=ch09;StartB=40896013;EndB=40896013;Parent=INV301;VarType=ShV;DupType=.
ch09	34558785	SNP271175	G	A	.	PASS	END=34558785;ChrB=ch09;StartB=40895995;EndB=40895995;Parent=INV301;VarType=ShV;DupType=.
ch09	34558804	SNP271176	A	G	.	PASS	END=34558804;ChrB=ch09;StartB=40895976;EndB=40895976;Parent=INV301;VarType=ShV;DupType=.
ch09	34558871	SNP271177	G	A	.	PASS	END=34558871;ChrB=ch09;StartB=40895909;EndB=40895909;Parent=INV301;VarType=ShV;DupType=.
ch09	34558888	SNP271178	A	C	.	PASS	END=34558888;ChrB=ch09;StartB=40895892;EndB=40895892;Parent=INV301;VarType=ShV;DupType=.
ch09	34558892	SNP271179	T	C	.	PASS	END=34558892;ChrB=ch09;StartB=40895888;EndB=40895888;Parent=INV301;VarType=ShV;DupType=.
ch09	34558893	SNP271180	A	T	.	PASS	END=34558893;ChrB=ch09;StartB=40895887;EndB=40895887;Parent=INV301;VarType=ShV;DupType=.
ch09	34558953	SNP271181	A	C	.	PASS	END=34558953;ChrB=ch09;StartB=40895827;EndB=40895827;Parent=INV301;VarType=ShV;DupType=.
ch09	34558967	SNP271182	C	A	.	PASS	END=34558967;ChrB=ch09;StartB=40895813;EndB=40895813;Parent=INV301;VarType=ShV;DupType=.
ch09	34558970	SNP271183	C	A	.	PASS	END=34558970;ChrB=ch09;StartB=40895810;EndB=40895810;Parent=INV301;VarType=ShV;DupType=.
ch09	34558973	SNP271184	C	T	.	PASS	END=34558973;ChrB=ch09;StartB=40895807;EndB=40895807;Parent=INV301;VarType=ShV;DupType=.
ch09	34558989	SNP271185	T	A	.	PASS	END=34558989;ChrB=ch09;StartB=40895791;EndB=40895791;Parent=INV301;VarType=ShV;DupType=.
ch09	34559011	SNP271186	A	C	.	PASS	END=34559011;ChrB=ch09;StartB=40895769;EndB=40895769;Parent=INV301;VarType=ShV;DupType=.
ch09	34559031	SNP271187	A	T	.	PASS	END=34559031;ChrB=ch09;StartB=40895749;EndB=40895749;Parent=INV301;VarType=ShV;DupType=.
ch09	34559064	SNP271188	T	C	.	PASS	END=34559064;ChrB=ch09;StartB=40895716;EndB=40895716;Parent=INV301;VarType=ShV;DupType=.
ch09	34559077	SNP271189	G	A	.	PASS	END=34559077;ChrB=ch09;StartB=40895703;EndB=40895703;Parent=INV301;VarType=ShV;DupType=.
ch09	34559083	SNP271190	A	C	.	PASS	END=34559083;ChrB=ch09;StartB=40895697;EndB=40895697;Parent=INV301;VarType=ShV;DupType=.
ch09	34559094	SNP271191	A	C	.	PASS	END=34559094;ChrB=ch09;StartB=40895686;EndB=40895686;Parent=INV301;VarType=ShV;DupType=.
ch09	34559096	SNP271192	A	C	.	PASS	END=34559096;ChrB=ch09;StartB=40895684;EndB=40895684;Parent=INV301;VarType=ShV;DupType=.
ch09	34559102	SNP271193	A	T	.	PASS	END=34559102;ChrB=ch09;StartB=40895678;EndB=40895678;Parent=INV301;VarType=ShV;DupType=.
ch09	34559142	SNP271194	C	A	.	PASS	END=34559142;ChrB=ch09;StartB=40895638;EndB=40895638;Parent=INV301;VarType=ShV;DupType=.
ch09	34559144	SNP271195	C	G	.	PASS	END=34559144;ChrB=ch09;StartB=40895636;EndB=40895636;Parent=INV301;VarType=ShV;DupType=.
ch09	34559193	SNP271196	T	G	.	PASS	END=34559193;ChrB=ch09;StartB=40895587;EndB=40895587;Parent=INV301;VarType=ShV;DupType=.
ch09	34559223	SNP271197	C	G	.	PASS	END=34559223;ChrB=ch09;StartB=40895557;EndB=40895557;Parent=INV301;VarType=ShV;DupType=.
ch09	34559232	SNP271198	G	T	.	PASS	END=34559232;ChrB=ch09;StartB=40895548;EndB=40895548;Parent=INV301;VarType=ShV;DupType=.
ch09	34559272	SNP271199	T	C	.	PASS	END=34559272;ChrB=ch09;StartB=40895508;EndB=40895508;Parent=INV301;VarType=ShV;DupType=.
ch09	34559275	INS271200	C	CA	.	PASS	END=34559275;ChrB=ch09;StartB=40895505;EndB=40895504;Parent=INV301;VarType=ShV;DupType=.
ch09	34559288	SNP271201	G	C	.	PASS	END=34559288;ChrB=ch09;StartB=40895491;EndB=40895491;Parent=INV301;VarType=ShV;DupType=.
ch09	34559298	SNP271202	T	C	.	PASS	END=34559298;ChrB=ch09;StartB=40895481;EndB=40895481;Parent=INV301;VarType=ShV;DupType=.
ch09	34559322	SNP271203	G	A	.	PASS	END=34559322;ChrB=ch09;StartB=40895457;EndB=40895457;Parent=INV301;VarType=ShV;DupType=.
ch09	34559333	SNP271204	C	T	.	PASS	END=34559333;ChrB=ch09;StartB=40895446;EndB=40895446;Parent=INV301;VarType=ShV;DupType=.
ch09	34559344	SNP271205	G	A	.	PASS	END=34559344;ChrB=ch09;StartB=40895435;EndB=40895435;Parent=INV301;VarType=ShV;DupType=.
ch09	34559347	SNP271206	A	T	.	PASS	END=34559347;ChrB=ch09;StartB=40895432;EndB=40895432;Parent=INV301;VarType=ShV;DupType=.
ch09	34559374	SNP271207	G	A	.	PASS	END=34559374;ChrB=ch09;StartB=40895405;EndB=40895405;Parent=INV301;VarType=ShV;DupType=.
ch09	34559385	SNP271208	C	T	.	PASS	END=34559385;ChrB=ch09;StartB=40895394;EndB=40895394;Parent=INV301;VarType=ShV;DupType=.
ch09	34559395	SNP271209	C	A	.	PASS	END=34559395;ChrB=ch09;StartB=40895384;EndB=40895384;Parent=INV301;VarType=ShV;DupType=.
ch09	34559454	SNP271210	G	A	.	PASS	END=34559454;ChrB=ch09;StartB=40895325;EndB=40895325;Parent=INV301;VarType=ShV;DupType=.
ch09	34559455	SNP271211	C	T	.	PASS	END=34559455;ChrB=ch09;StartB=40895324;EndB=40895324;Parent=INV301;VarType=ShV;DupType=.
ch09	34559475	SNP271212	C	T	.	PASS	END=34559475;ChrB=ch09;StartB=40895304;EndB=40895304;Parent=INV301;VarType=ShV;DupType=.
ch09	34559485	INS271213	T	TT	.	PASS	END=34559485;ChrB=ch09;StartB=40895294;EndB=40895293;Parent=INV301;VarType=ShV;DupType=.
ch09	34559485	INS271214	T	TC	.	PASS	END=34559485;ChrB=ch09;StartB=40895293;EndB=40895292;Parent=INV301;VarType=ShV;DupType=.
ch09	34559485	INS271215	T	TA	.	PASS	END=34559485;ChrB=ch09;StartB=40895292;EndB=40895291;Parent=INV301;VarType=ShV;DupType=.
ch09	34559485	INS271216	T	TT	.	PASS	END=34559485;ChrB=ch09;StartB=40895291;EndB=40895290;Parent=INV301;VarType=ShV;DupType=.
ch09	34559485	INS271217	T	TA	.	PASS	END=34559485;ChrB=ch09;StartB=40895290;EndB=40895289;Parent=INV301;VarType=ShV;DupType=.
ch09	34559485	INS271218	T	TA	.	PASS	END=34559485;ChrB=ch09;StartB=40895289;EndB=40895288;Parent=INV301;VarType=ShV;DupType=.
ch09	34559485	INS271219	T	TG	.	PASS	END=34559485;ChrB=ch09;StartB=40895288;EndB=40895287;Parent=INV301;VarType=ShV;DupType=.
ch09	34559485	INS271220	T	TT	.	PASS	END=34559485;ChrB=ch09;StartB=40895287;EndB=40895286;Parent=INV301;VarType=ShV;DupType=.
ch09	34559485	INS271221	T	TG	.	PASS	END=34559485;ChrB=ch09;StartB=40895286;EndB=40895285;Parent=INV301;VarType=ShV;DupType=.
ch09	34559485	INS271222	T	TA	.	PASS	END=34559485;ChrB=ch09;StartB=40895285;EndB=40895284;Parent=INV301;VarType=ShV;DupType=.
ch09	34559485	INS271223	T	TC	.	PASS	END=34559485;ChrB=ch09;StartB=40895284;EndB=40895283;Parent=INV301;VarType=ShV;DupType=.
ch09	34559485	INS271224	T	TA	.	PASS	END=34559485;ChrB=ch09;StartB=40895283;EndB=40895282;Parent=INV301;VarType=ShV;DupType=.
ch09	34559485	INS271225	T	TC	.	PASS	END=34559485;ChrB=ch09;StartB=40895282;EndB=40895281;Parent=INV301;VarType=ShV;DupType=.
ch09	34559485	INS271226	T	TC	.	PASS	END=34559485;ChrB=ch09;StartB=40895281;EndB=40895280;Parent=INV301;VarType=ShV;DupType=.
ch09	34559485	INS271227	T	TA	.	PASS	END=34559485;ChrB=ch09;StartB=40895280;EndB=40895279;Parent=INV301;VarType=ShV;DupType=.
ch09	34559485	INS271228	T	TA	.	PASS	END=34559485;ChrB=ch09;StartB=40895279;EndB=40895278;Parent=INV301;VarType=ShV;DupType=.
ch09	34559485	INS271229	T	TT	.	PASS	END=34559485;ChrB=ch09;StartB=40895278;EndB=40895277;Parent=INV301;VarType=ShV;DupType=.
ch09	34559485	INS271230	T	TC	.	PASS	END=34559485;ChrB=ch09;StartB=40895277;EndB=40895276;Parent=INV301;VarType=ShV;DupType=.
ch09	34559485	INS271231	T	TA	.	PASS	END=34559485;ChrB=ch09;StartB=40895276;EndB=40895275;Parent=INV301;VarType=ShV;DupType=.
ch09	34559485	INS271232	T	TA	.	PASS	END=34559485;ChrB=ch09;StartB=40895275;EndB=40895274;Parent=INV301;VarType=ShV;DupType=.
ch09	34559485	INS271233	T	TC	.	PASS	END=34559485;ChrB=ch09;StartB=40895274;EndB=40895273;Parent=INV301;VarType=ShV;DupType=.
ch09	34559485	INS271234	T	TA	.	PASS	END=34559485;ChrB=ch09;StartB=40895273;EndB=40895272;Parent=INV301;VarType=ShV;DupType=.
ch09	34559485	INS271235	T	TT	.	PASS	END=34559485;ChrB=ch09;StartB=40895272;EndB=40895271;Parent=INV301;VarType=ShV;DupType=.
ch09	34559485	INS271236	T	TA	.	PASS	END=34559485;ChrB=ch09;StartB=40895271;EndB=40895270;Parent=INV301;VarType=ShV;DupType=.
ch09	34559485	INS271237	T	TT	.	PASS	END=34559485;ChrB=ch09;StartB=40895270;EndB=40895269;Parent=INV301;VarType=ShV;DupType=.
ch09	34559485	INS271238	T	TA	.	PASS	END=34559485;ChrB=ch09;StartB=40895269;EndB=40895268;Parent=INV301;VarType=ShV;DupType=.
ch09	34559485	INS271239	T	TG	.	PASS	END=34559485;ChrB=ch09;StartB=40895268;EndB=40895267;Parent=INV301;VarType=ShV;DupType=.
ch09	34559485	INS271240	T	TT	.	PASS	END=34559485;ChrB=ch09;StartB=40895267;EndB=40895266;Parent=INV301;VarType=ShV;DupType=.
ch09	34559485	INS271241	T	TA	.	PASS	END=34559485;ChrB=ch09;StartB=40895266;EndB=40895265;Parent=INV301;VarType=ShV;DupType=.
ch09	34559493	SNP271242	T	G	.	PASS	END=34559493;ChrB=ch09;StartB=40895257;EndB=40895257;Parent=INV301;VarType=ShV;DupType=.
ch09	34559544	SNP271243	A	T	.	PASS	END=34559544;ChrB=ch09;StartB=40895206;EndB=40895206;Parent=INV301;VarType=ShV;DupType=.
ch09	34559554	SNP271244	A	C	.	PASS	END=34559554;ChrB=ch09;StartB=40895196;EndB=40895196;Parent=INV301;VarType=ShV;DupType=.
ch09	34559567	SNP271245	C	G	.	PASS	END=34559567;ChrB=ch09;StartB=40895183;EndB=40895183;Parent=INV301;VarType=ShV;DupType=.
ch09	34559599	SNP271246	A	G	.	PASS	END=34559599;ChrB=ch09;StartB=40895151;EndB=40895151;Parent=INV301;VarType=ShV;DupType=.
ch09	34559619	SNP271247	T	G	.	PASS	END=34559619;ChrB=ch09;StartB=40895131;EndB=40895131;Parent=INV301;VarType=ShV;DupType=.
ch09	34559636	SNP271248	C	A	.	PASS	END=34559636;ChrB=ch09;StartB=40895114;EndB=40895114;Parent=INV301;VarType=ShV;DupType=.
ch09	34559645	SNP271249	G	A	.	PASS	END=34559645;ChrB=ch09;StartB=40895105;EndB=40895105;Parent=INV301;VarType=ShV;DupType=.
ch09	34559678	SNP271250	G	C	.	PASS	END=34559678;ChrB=ch09;StartB=40895072;EndB=40895072;Parent=INV301;VarType=ShV;DupType=.
ch09	34559714	SNP271251	A	G	.	PASS	END=34559714;ChrB=ch09;StartB=40895036;EndB=40895036;Parent=INV301;VarType=ShV;DupType=.
ch09	34559740	SNP271252	A	C	.	PASS	END=34559740;ChrB=ch09;StartB=40895010;EndB=40895010;Parent=INV301;VarType=ShV;DupType=.
ch09	34559741	SNP271253	A	T	.	PASS	END=34559741;ChrB=ch09;StartB=40895009;EndB=40895009;Parent=INV301;VarType=ShV;DupType=.
ch09	34559773	SNP271254	A	G	.	PASS	END=34559773;ChrB=ch09;StartB=40894977;EndB=40894977;Parent=INV301;VarType=ShV;DupType=.
ch09	34559793	SNP271255	A	G	.	PASS	END=34559793;ChrB=ch09;StartB=40894957;EndB=40894957;Parent=INV301;VarType=ShV;DupType=.
ch09	34559794	SNP271256	G	A	.	PASS	END=34559794;ChrB=ch09;StartB=40894956;EndB=40894956;Parent=INV301;VarType=ShV;DupType=.
ch09	34559795	SNP271257	C	T	.	PASS	END=34559795;ChrB=ch09;StartB=40894955;EndB=40894955;Parent=INV301;VarType=ShV;DupType=.
ch09	34559821	SNP271258	A	C	.	PASS	END=34559821;ChrB=ch09;StartB=40894929;EndB=40894929;Parent=INV301;VarType=ShV;DupType=.
ch09	34559832	SNP271259	G	A	.	PASS	END=34559832;ChrB=ch09;StartB=40894918;EndB=40894918;Parent=INV301;VarType=ShV;DupType=.
ch09	34559846	SNP271260	T	A	.	PASS	END=34559846;ChrB=ch09;StartB=40894904;EndB=40894904;Parent=INV301;VarType=ShV;DupType=.
ch09	34559861	SNP271261	A	G	.	PASS	END=34559861;ChrB=ch09;StartB=40894889;EndB=40894889;Parent=INV301;VarType=ShV;DupType=.
ch09	34559901	SNP271262	T	A	.	PASS	END=34559901;ChrB=ch09;StartB=40894849;EndB=40894849;Parent=INV301;VarType=ShV;DupType=.
ch09	34559902	SNP271263	A	T	.	PASS	END=34559902;ChrB=ch09;StartB=40894848;EndB=40894848;Parent=INV301;VarType=ShV;DupType=.
ch09	34559929	SNP271264	A	C	.	PASS	END=34559929;ChrB=ch09;StartB=40894821;EndB=40894821;Parent=INV301;VarType=ShV;DupType=.
ch09	34559946	SNP271265	C	T	.	PASS	END=34559946;ChrB=ch09;StartB=40894804;EndB=40894804;Parent=INV301;VarType=ShV;DupType=.
ch09	34559969	SNP271266	T	G	.	PASS	END=34559969;ChrB=ch09;StartB=40894781;EndB=40894781;Parent=INV301;VarType=ShV;DupType=.
ch09	34559980	SNP271267	T	C	.	PASS	END=34559980;ChrB=ch09;StartB=40894770;EndB=40894770;Parent=INV301;VarType=ShV;DupType=.
ch09	34559994	SNP271268	T	C	.	PASS	END=34559994;ChrB=ch09;StartB=40894756;EndB=40894756;Parent=INV301;VarType=ShV;DupType=.
ch09	34560027	SNP271269	A	C	.	PASS	END=34560027;ChrB=ch09;StartB=40894723;EndB=40894723;Parent=INV301;VarType=ShV;DupType=.
ch09	34560028	SNP271270	T	C	.	PASS	END=34560028;ChrB=ch09;StartB=40894722;EndB=40894722;Parent=INV301;VarType=ShV;DupType=.
ch09	34560046	SNP271271	G	A	.	PASS	END=34560046;ChrB=ch09;StartB=40894704;EndB=40894704;Parent=INV301;VarType=ShV;DupType=.
ch09	34560101	SNP271272	C	A	.	PASS	END=34560101;ChrB=ch09;StartB=40894649;EndB=40894649;Parent=INV301;VarType=ShV;DupType=.
ch09	34560115	SNP271273	T	A	.	PASS	END=34560115;ChrB=ch09;StartB=40894635;EndB=40894635;Parent=INV301;VarType=ShV;DupType=.
ch09	34560154	SNP271274	T	C	.	PASS	END=34560154;ChrB=ch09;StartB=40894596;EndB=40894596;Parent=INV301;VarType=ShV;DupType=.
ch09	34560156	INS271275	T	TA	.	PASS	END=34560156;ChrB=ch09;StartB=40894594;EndB=40894593;Parent=INV301;VarType=ShV;DupType=.
ch09	34560156	INS271276	T	TT	.	PASS	END=34560156;ChrB=ch09;StartB=40894593;EndB=40894592;Parent=INV301;VarType=ShV;DupType=.
ch09	34560156	INS271277	T	TT	.	PASS	END=34560156;ChrB=ch09;StartB=40894592;EndB=40894591;Parent=INV301;VarType=ShV;DupType=.
ch09	34560156	INS271278	T	TT	.	PASS	END=34560156;ChrB=ch09;StartB=40894591;EndB=40894590;Parent=INV301;VarType=ShV;DupType=.
ch09	34560156	INS271279	T	TA	.	PASS	END=34560156;ChrB=ch09;StartB=40894590;EndB=40894589;Parent=INV301;VarType=ShV;DupType=.
ch09	34560156	INS271280	T	TC	.	PASS	END=34560156;ChrB=ch09;StartB=40894589;EndB=40894588;Parent=INV301;VarType=ShV;DupType=.
ch09	34560156	INS271281	T	TA	.	PASS	END=34560156;ChrB=ch09;StartB=40894588;EndB=40894587;Parent=INV301;VarType=ShV;DupType=.
ch09	34560156	INS271282	T	TA	.	PASS	END=34560156;ChrB=ch09;StartB=40894587;EndB=40894586;Parent=INV301;VarType=ShV;DupType=.
ch09	34560156	INS271283	T	TT	.	PASS	END=34560156;ChrB=ch09;StartB=40894586;EndB=40894585;Parent=INV301;VarType=ShV;DupType=.
ch09	34560156	INS271284	T	TT	.	PASS	END=34560156;ChrB=ch09;StartB=40894585;EndB=40894584;Parent=INV301;VarType=ShV;DupType=.
ch09	34560156	INS271285	T	TC	.	PASS	END=34560156;ChrB=ch09;StartB=40894584;EndB=40894583;Parent=INV301;VarType=ShV;DupType=.
ch09	34560156	INS271286	T	TA	.	PASS	END=34560156;ChrB=ch09;StartB=40894583;EndB=40894582;Parent=INV301;VarType=ShV;DupType=.
ch09	34560156	INS271287	T	TT	.	PASS	END=34560156;ChrB=ch09;StartB=40894582;EndB=40894581;Parent=INV301;VarType=ShV;DupType=.
ch09	34560156	INS271288	T	TA	.	PASS	END=34560156;ChrB=ch09;StartB=40894581;EndB=40894580;Parent=INV301;VarType=ShV;DupType=.
ch09	34560156	INS271289	T	TT	.	PASS	END=34560156;ChrB=ch09;StartB=40894580;EndB=40894579;Parent=INV301;VarType=ShV;DupType=.
ch09	34560156	INS271290	T	TG	.	PASS	END=34560156;ChrB=ch09;StartB=40894579;EndB=40894578;Parent=INV301;VarType=ShV;DupType=.
ch09	34560156	INS271291	T	TA	.	PASS	END=34560156;ChrB=ch09;StartB=40894578;EndB=40894577;Parent=INV301;VarType=ShV;DupType=.
ch09	34560156	INS271292	T	TG	.	PASS	END=34560156;ChrB=ch09;StartB=40894577;EndB=40894576;Parent=INV301;VarType=ShV;DupType=.
ch09	34560156	INS271293	T	TT	.	PASS	END=34560156;ChrB=ch09;StartB=40894576;EndB=40894575;Parent=INV301;VarType=ShV;DupType=.
ch09	34560156	INS271294	T	TG	.	PASS	END=34560156;ChrB=ch09;StartB=40894575;EndB=40894574;Parent=INV301;VarType=ShV;DupType=.
ch09	34560156	INS271295	T	TG	.	PASS	END=34560156;ChrB=ch09;StartB=40894574;EndB=40894573;Parent=INV301;VarType=ShV;DupType=.
ch09	34560156	INS271296	T	TA	.	PASS	END=34560156;ChrB=ch09;StartB=40894573;EndB=40894572;Parent=INV301;VarType=ShV;DupType=.
ch09	34560156	INS271297	T	TG	.	PASS	END=34560156;ChrB=ch09;StartB=40894572;EndB=40894571;Parent=INV301;VarType=ShV;DupType=.
ch09	34560156	INS271298	T	TT	.	PASS	END=34560156;ChrB=ch09;StartB=40894571;EndB=40894570;Parent=INV301;VarType=ShV;DupType=.
ch09	34560156	INS271299	T	TT	.	PASS	END=34560156;ChrB=ch09;StartB=40894570;EndB=40894569;Parent=INV301;VarType=ShV;DupType=.
ch09	34560156	INS271300	T	TA	.	PASS	END=34560156;ChrB=ch09;StartB=40894569;EndB=40894568;Parent=INV301;VarType=ShV;DupType=.
ch09	34560156	INS271301	T	TG	.	PASS	END=34560156;ChrB=ch09;StartB=40894568;EndB=40894567;Parent=INV301;VarType=ShV;DupType=.
ch09	34560156	INS271302	T	TC	.	PASS	END=34560156;ChrB=ch09;StartB=40894567;EndB=40894566;Parent=INV301;VarType=ShV;DupType=.
ch09	34560156	INS271303	T	TA	.	PASS	END=34560156;ChrB=ch09;StartB=40894566;EndB=40894565;Parent=INV301;VarType=ShV;DupType=.
ch09	34560156	INS271304	T	TC	.	PASS	END=34560156;ChrB=ch09;StartB=40894565;EndB=40894564;Parent=INV301;VarType=ShV;DupType=.
ch09	34560156	INS271305	T	TA	.	PASS	END=34560156;ChrB=ch09;StartB=40894564;EndB=40894563;Parent=INV301;VarType=ShV;DupType=.
ch09	34560156	INS271306	T	TT	.	PASS	END=34560156;ChrB=ch09;StartB=40894563;EndB=40894562;Parent=INV301;VarType=ShV;DupType=.
ch09	34560156	INS271307	T	TT	.	PASS	END=34560156;ChrB=ch09;StartB=40894562;EndB=40894561;Parent=INV301;VarType=ShV;DupType=.
ch09	34560156	INS271308	T	TT	.	PASS	END=34560156;ChrB=ch09;StartB=40894561;EndB=40894560;Parent=INV301;VarType=ShV;DupType=.
ch09	34560156	INS271309	T	TA	.	PASS	END=34560156;ChrB=ch09;StartB=40894560;EndB=40894559;Parent=INV301;VarType=ShV;DupType=.
ch09	34560156	INS271310	T	TC	.	PASS	END=34560156;ChrB=ch09;StartB=40894559;EndB=40894558;Parent=INV301;VarType=ShV;DupType=.
ch09	34560156	INS271311	T	TA	.	PASS	END=34560156;ChrB=ch09;StartB=40894558;EndB=40894557;Parent=INV301;VarType=ShV;DupType=.
ch09	34560156	INS271312	T	TT	.	PASS	END=34560156;ChrB=ch09;StartB=40894557;EndB=40894556;Parent=INV301;VarType=ShV;DupType=.
ch09	34560156	INS271313	T	TA	.	PASS	END=34560156;ChrB=ch09;StartB=40894556;EndB=40894555;Parent=INV301;VarType=ShV;DupType=.
ch09	34560156	INS271314	T	TT	.	PASS	END=34560156;ChrB=ch09;StartB=40894555;EndB=40894554;Parent=INV301;VarType=ShV;DupType=.
ch09	34560156	INS271315	T	TC	.	PASS	END=34560156;ChrB=ch09;StartB=40894554;EndB=40894553;Parent=INV301;VarType=ShV;DupType=.
ch09	34560156	INS271316	T	TA	.	PASS	END=34560156;ChrB=ch09;StartB=40894553;EndB=40894552;Parent=INV301;VarType=ShV;DupType=.
ch09	34560156	INS271317	T	TC	.	PASS	END=34560156;ChrB=ch09;StartB=40894552;EndB=40894551;Parent=INV301;VarType=ShV;DupType=.
ch09	34560156	INS271318	T	TT	.	PASS	END=34560156;ChrB=ch09;StartB=40894551;EndB=40894550;Parent=INV301;VarType=ShV;DupType=.
ch09	34560156	INS271319	T	TT	.	PASS	END=34560156;ChrB=ch09;StartB=40894550;EndB=40894549;Parent=INV301;VarType=ShV;DupType=.
ch09	34560156	INS271320	T	TC	.	PASS	END=34560156;ChrB=ch09;StartB=40894549;EndB=40894548;Parent=INV301;VarType=ShV;DupType=.
ch09	34560156	INS271321	T	TA	.	PASS	END=34560156;ChrB=ch09;StartB=40894548;EndB=40894547;Parent=INV301;VarType=ShV;DupType=.
ch09	34560156	INS271322	T	TT	.	PASS	END=34560156;ChrB=ch09;StartB=40894547;EndB=40894546;Parent=INV301;VarType=ShV;DupType=.
ch09	34560156	INS271323	T	TA	.	PASS	END=34560156;ChrB=ch09;StartB=40894546;EndB=40894545;Parent=INV301;VarType=ShV;DupType=.
ch09	34560156	INS271324	T	TA	.	PASS	END=34560156;ChrB=ch09;StartB=40894545;EndB=40894544;Parent=INV301;VarType=ShV;DupType=.
ch09	34560156	INS271325	T	TT	.	PASS	END=34560156;ChrB=ch09;StartB=40894544;EndB=40894543;Parent=INV301;VarType=ShV;DupType=.
ch09	34560156	INS271326	T	TA	.	PASS	END=34560156;ChrB=ch09;StartB=40894543;EndB=40894542;Parent=INV301;VarType=ShV;DupType=.
ch09	34560180	SNP271327	G	T	.	PASS	END=34560180;ChrB=ch09;StartB=40894518;EndB=40894518;Parent=INV301;VarType=ShV;DupType=.
ch09	34560186	SNP271328	A	T	.	PASS	END=34560186;ChrB=ch09;StartB=40894512;EndB=40894512;Parent=INV301;VarType=ShV;DupType=.
ch09	34560188	DEL271329	TA	T	.	PASS	END=34560189;ChrB=ch09;StartB=40894511;EndB=40894511;Parent=INV301;VarType=ShV;DupType=.
ch09	34560222	SNP271330	G	A	.	PASS	END=34560222;ChrB=ch09;StartB=40894477;EndB=40894477;Parent=INV301;VarType=ShV;DupType=.
ch09	34560237	SNP271331	C	G	.	PASS	END=34560237;ChrB=ch09;StartB=40894462;EndB=40894462;Parent=INV301;VarType=ShV;DupType=.
ch09	34560254	SNP271332	G	A	.	PASS	END=34560254;ChrB=ch09;StartB=40894445;EndB=40894445;Parent=INV301;VarType=ShV;DupType=.
ch09	34560258	SNP271333	A	T	.	PASS	END=34560258;ChrB=ch09;StartB=40894441;EndB=40894441;Parent=INV301;VarType=ShV;DupType=.
ch09	34560302	SNP271334	G	A	.	PASS	END=34560302;ChrB=ch09;StartB=40894397;EndB=40894397;Parent=INV301;VarType=ShV;DupType=.
ch09	34560315	SNP271335	A	C	.	PASS	END=34560315;ChrB=ch09;StartB=40894384;EndB=40894384;Parent=INV301;VarType=ShV;DupType=.
ch09	34560349	SNP271336	A	T	.	PASS	END=34560349;ChrB=ch09;StartB=40894350;EndB=40894350;Parent=INV301;VarType=ShV;DupType=.
ch09	34560373	SNP271337	T	A	.	PASS	END=34560373;ChrB=ch09;StartB=40894326;EndB=40894326;Parent=INV301;VarType=ShV;DupType=.
ch09	34560388	SNP271338	A	C	.	PASS	END=34560388;ChrB=ch09;StartB=40894311;EndB=40894311;Parent=INV301;VarType=ShV;DupType=.
ch09	34560412	SNP271339	T	C	.	PASS	END=34560412;ChrB=ch09;StartB=40894287;EndB=40894287;Parent=INV301;VarType=ShV;DupType=.
ch09	34560494	SNP271340	C	T	.	PASS	END=34560494;ChrB=ch09;StartB=40894205;EndB=40894205;Parent=INV301;VarType=ShV;DupType=.
ch09	34560622	SNP271341	T	G	.	PASS	END=34560622;ChrB=ch09;StartB=40894077;EndB=40894077;Parent=INV301;VarType=ShV;DupType=.
ch09	34560676	SNP271342	C	A	.	PASS	END=34560676;ChrB=ch09;StartB=40894023;EndB=40894023;Parent=INV301;VarType=ShV;DupType=.
ch09	34560705	SNP271343	C	T	.	PASS	END=34560705;ChrB=ch09;StartB=40893994;EndB=40893994;Parent=INV301;VarType=ShV;DupType=.
ch09	34560748	HDR1160	N	<HDR>	.	PASS	END=34593814;ChrB=ch09;StartB=40893951;EndB=40846024;Parent=INV301;VarType=ShV;DupType=.
ch09	34593815	INVAL1741	N	<INVAL>	.	PASS	END=34596883;ChrB=ch09;StartB=40846023;EndB=40842968;Parent=INV301;VarType=.;DupType=.
ch09	34593858	SNP271344	G	A	.	PASS	END=34593858;ChrB=ch09;StartB=40845980;EndB=40845980;Parent=INV301;VarType=ShV;DupType=.
ch09	34593871	SNP271345	T	A	.	PASS	END=34593871;ChrB=ch09;StartB=40845967;EndB=40845967;Parent=INV301;VarType=ShV;DupType=.
ch09	34593890	SNP271346	A	T	.	PASS	END=34593890;ChrB=ch09;StartB=40845948;EndB=40845948;Parent=INV301;VarType=ShV;DupType=.
ch09	34593913	SNP271347	T	G	.	PASS	END=34593913;ChrB=ch09;StartB=40845925;EndB=40845925;Parent=INV301;VarType=ShV;DupType=.
ch09	34593924	SNP271348	T	G	.	PASS	END=34593924;ChrB=ch09;StartB=40845914;EndB=40845914;Parent=INV301;VarType=ShV;DupType=.
ch09	34593940	SNP271349	G	T	.	PASS	END=34593940;ChrB=ch09;StartB=40845898;EndB=40845898;Parent=INV301;VarType=ShV;DupType=.
ch09	34593954	SNP271350	A	C	.	PASS	END=34593954;ChrB=ch09;StartB=40845884;EndB=40845884;Parent=INV301;VarType=ShV;DupType=.
ch09	34593962	SNP271351	G	T	.	PASS	END=34593962;ChrB=ch09;StartB=40845876;EndB=40845876;Parent=INV301;VarType=ShV;DupType=.
ch09	34593968	SNP271352	A	G	.	PASS	END=34593968;ChrB=ch09;StartB=40845870;EndB=40845870;Parent=INV301;VarType=ShV;DupType=.
ch09	34593972	SNP271353	T	C	.	PASS	END=34593972;ChrB=ch09;StartB=40845866;EndB=40845866;Parent=INV301;VarType=ShV;DupType=.
ch09	34593978	SNP271354	T	A	.	PASS	END=34593978;ChrB=ch09;StartB=40845860;EndB=40845860;Parent=INV301;VarType=ShV;DupType=.
ch09	34593998	SNP271355	A	C	.	PASS	END=34593998;ChrB=ch09;StartB=40845840;EndB=40845840;Parent=INV301;VarType=ShV;DupType=.
ch09	34594000	SNP271356	G	T	.	PASS	END=34594000;ChrB=ch09;StartB=40845838;EndB=40845838;Parent=INV301;VarType=ShV;DupType=.
ch09	34594001	SNP271357	T	C	.	PASS	END=34594001;ChrB=ch09;StartB=40845837;EndB=40845837;Parent=INV301;VarType=ShV;DupType=.
ch09	34594016	SNP271358	A	G	.	PASS	END=34594016;ChrB=ch09;StartB=40845822;EndB=40845822;Parent=INV301;VarType=ShV;DupType=.
ch09	34594026	SNP271359	A	C	.	PASS	END=34594026;ChrB=ch09;StartB=40845812;EndB=40845812;Parent=INV301;VarType=ShV;DupType=.
ch09	34594033	SNP271360	T	A	.	PASS	END=34594033;ChrB=ch09;StartB=40845805;EndB=40845805;Parent=INV301;VarType=ShV;DupType=.
ch09	34594063	SNP271361	A	G	.	PASS	END=34594063;ChrB=ch09;StartB=40845775;EndB=40845775;Parent=INV301;VarType=ShV;DupType=.
ch09	34594089	SNP271362	A	C	.	PASS	END=34594089;ChrB=ch09;StartB=40845749;EndB=40845749;Parent=INV301;VarType=ShV;DupType=.
ch09	34594091	SNP271363	A	C	.	PASS	END=34594091;ChrB=ch09;StartB=40845747;EndB=40845747;Parent=INV301;VarType=ShV;DupType=.
ch09	34594094	SNP271364	T	C	.	PASS	END=34594094;ChrB=ch09;StartB=40845744;EndB=40845744;Parent=INV301;VarType=ShV;DupType=.
ch09	34594103	SNP271365	T	A	.	PASS	END=34594103;ChrB=ch09;StartB=40845735;EndB=40845735;Parent=INV301;VarType=ShV;DupType=.
ch09	34594122	SNP271366	A	G	.	PASS	END=34594122;ChrB=ch09;StartB=40845716;EndB=40845716;Parent=INV301;VarType=ShV;DupType=.
ch09	34594134	SNP271367	T	G	.	PASS	END=34594134;ChrB=ch09;StartB=40845704;EndB=40845704;Parent=INV301;VarType=ShV;DupType=.
ch09	34594153	SNP271368	G	T	.	PASS	END=34594153;ChrB=ch09;StartB=40845685;EndB=40845685;Parent=INV301;VarType=ShV;DupType=.
ch09	34594167	SNP271369	G	C	.	PASS	END=34594167;ChrB=ch09;StartB=40845671;EndB=40845671;Parent=INV301;VarType=ShV;DupType=.
ch09	34594222	SNP271370	G	C	.	PASS	END=34594222;ChrB=ch09;StartB=40845616;EndB=40845616;Parent=INV301;VarType=ShV;DupType=.
ch09	34594237	SNP271371	G	A	.	PASS	END=34594237;ChrB=ch09;StartB=40845601;EndB=40845601;Parent=INV301;VarType=ShV;DupType=.
ch09	34594239	SNP271372	A	T	.	PASS	END=34594239;ChrB=ch09;StartB=40845599;EndB=40845599;Parent=INV301;VarType=ShV;DupType=.
ch09	34594283	SNP271373	T	G	.	PASS	END=34594283;ChrB=ch09;StartB=40845555;EndB=40845555;Parent=INV301;VarType=ShV;DupType=.
ch09	34594292	SNP271374	G	T	.	PASS	END=34594292;ChrB=ch09;StartB=40845546;EndB=40845546;Parent=INV301;VarType=ShV;DupType=.
ch09	34594293	SNP271375	C	T	.	PASS	END=34594293;ChrB=ch09;StartB=40845545;EndB=40845545;Parent=INV301;VarType=ShV;DupType=.
ch09	34594299	SNP271376	T	C	.	PASS	END=34594299;ChrB=ch09;StartB=40845539;EndB=40845539;Parent=INV301;VarType=ShV;DupType=.
ch09	34594316	SNP271377	T	A	.	PASS	END=34594316;ChrB=ch09;StartB=40845522;EndB=40845522;Parent=INV301;VarType=ShV;DupType=.
ch09	34594324	INS271378	A	AC	.	PASS	END=34594324;ChrB=ch09;StartB=40845514;EndB=40845513;Parent=INV301;VarType=ShV;DupType=.
ch09	34594326	SNP271379	T	C	.	PASS	END=34594326;ChrB=ch09;StartB=40845511;EndB=40845511;Parent=INV301;VarType=ShV;DupType=.
ch09	34594390	SNP271380	G	A	.	PASS	END=34594390;ChrB=ch09;StartB=40845447;EndB=40845447;Parent=INV301;VarType=ShV;DupType=.
ch09	34594431	SNP271381	T	G	.	PASS	END=34594431;ChrB=ch09;StartB=40845406;EndB=40845406;Parent=INV301;VarType=ShV;DupType=.
ch09	34594451	SNP271382	T	G	.	PASS	END=34594451;ChrB=ch09;StartB=40845386;EndB=40845386;Parent=INV301;VarType=ShV;DupType=.
ch09	34594455	SNP271383	C	A	.	PASS	END=34594455;ChrB=ch09;StartB=40845382;EndB=40845382;Parent=INV301;VarType=ShV;DupType=.
ch09	34594467	SNP271384	A	C	.	PASS	END=34594467;ChrB=ch09;StartB=40845370;EndB=40845370;Parent=INV301;VarType=ShV;DupType=.
ch09	34594473	SNP271385	T	C	.	PASS	END=34594473;ChrB=ch09;StartB=40845364;EndB=40845364;Parent=INV301;VarType=ShV;DupType=.
ch09	34594503	SNP271386	A	T	.	PASS	END=34594503;ChrB=ch09;StartB=40845334;EndB=40845334;Parent=INV301;VarType=ShV;DupType=.
ch09	34594511	SNP271387	A	C	.	PASS	END=34594511;ChrB=ch09;StartB=40845326;EndB=40845326;Parent=INV301;VarType=ShV;DupType=.
ch09	34594554	SNP271388	G	T	.	PASS	END=34594554;ChrB=ch09;StartB=40845283;EndB=40845283;Parent=INV301;VarType=ShV;DupType=.
ch09	34594575	SNP271389	G	T	.	PASS	END=34594575;ChrB=ch09;StartB=40845262;EndB=40845262;Parent=INV301;VarType=ShV;DupType=.
ch09	34594613	SNP271390	G	A	.	PASS	END=34594613;ChrB=ch09;StartB=40845224;EndB=40845224;Parent=INV301;VarType=ShV;DupType=.
ch09	34594622	SNP271391	T	A	.	PASS	END=34594622;ChrB=ch09;StartB=40845215;EndB=40845215;Parent=INV301;VarType=ShV;DupType=.
ch09	34594666	SNP271392	G	T	.	PASS	END=34594666;ChrB=ch09;StartB=40845171;EndB=40845171;Parent=INV301;VarType=ShV;DupType=.
ch09	34594673	SNP271393	A	T	.	PASS	END=34594673;ChrB=ch09;StartB=40845164;EndB=40845164;Parent=INV301;VarType=ShV;DupType=.
ch09	34594771	SNP271394	T	A	.	PASS	END=34594771;ChrB=ch09;StartB=40845066;EndB=40845066;Parent=INV301;VarType=ShV;DupType=.
ch09	34594863	SNP271395	C	A	.	PASS	END=34594863;ChrB=ch09;StartB=40844974;EndB=40844974;Parent=INV301;VarType=ShV;DupType=.
ch09	34594875	SNP271396	A	C	.	PASS	END=34594875;ChrB=ch09;StartB=40844962;EndB=40844962;Parent=INV301;VarType=ShV;DupType=.
ch09	34594885	SNP271397	T	C	.	PASS	END=34594885;ChrB=ch09;StartB=40844952;EndB=40844952;Parent=INV301;VarType=ShV;DupType=.
ch09	34594892	SNP271398	A	G	.	PASS	END=34594892;ChrB=ch09;StartB=40844945;EndB=40844945;Parent=INV301;VarType=ShV;DupType=.
ch09	34594926	SNP271399	C	G	.	PASS	END=34594926;ChrB=ch09;StartB=40844911;EndB=40844911;Parent=INV301;VarType=ShV;DupType=.
ch09	34594939	SNP271400	C	T	.	PASS	END=34594939;ChrB=ch09;StartB=40844898;EndB=40844898;Parent=INV301;VarType=ShV;DupType=.
ch09	34594959	SNP271401	C	T	.	PASS	END=34594959;ChrB=ch09;StartB=40844878;EndB=40844878;Parent=INV301;VarType=ShV;DupType=.
ch09	34594966	SNP271402	G	T	.	PASS	END=34594966;ChrB=ch09;StartB=40844871;EndB=40844871;Parent=INV301;VarType=ShV;DupType=.
ch09	34594975	SNP271403	G	A	.	PASS	END=34594975;ChrB=ch09;StartB=40844862;EndB=40844862;Parent=INV301;VarType=ShV;DupType=.
ch09	34595003	SNP271404	G	T	.	PASS	END=34595003;ChrB=ch09;StartB=40844834;EndB=40844834;Parent=INV301;VarType=ShV;DupType=.
ch09	34595009	SNP271405	A	G	.	PASS	END=34595009;ChrB=ch09;StartB=40844828;EndB=40844828;Parent=INV301;VarType=ShV;DupType=.
ch09	34595012	SNP271406	A	C	.	PASS	END=34595012;ChrB=ch09;StartB=40844825;EndB=40844825;Parent=INV301;VarType=ShV;DupType=.
ch09	34595022	SNP271407	A	T	.	PASS	END=34595022;ChrB=ch09;StartB=40844815;EndB=40844815;Parent=INV301;VarType=ShV;DupType=.
ch09	34595025	SNP271408	C	T	.	PASS	END=34595025;ChrB=ch09;StartB=40844812;EndB=40844812;Parent=INV301;VarType=ShV;DupType=.
ch09	34595032	DEL271409	GC	G	.	PASS	END=34595033;ChrB=ch09;StartB=40844806;EndB=40844806;Parent=INV301;VarType=ShV;DupType=.
ch09	34595046	SNP271410	A	G	.	PASS	END=34595046;ChrB=ch09;StartB=40844792;EndB=40844792;Parent=INV301;VarType=ShV;DupType=.
ch09	34595047	SNP271411	A	G	.	PASS	END=34595047;ChrB=ch09;StartB=40844791;EndB=40844791;Parent=INV301;VarType=ShV;DupType=.
ch09	34595062	SNP271412	T	G	.	PASS	END=34595062;ChrB=ch09;StartB=40844776;EndB=40844776;Parent=INV301;VarType=ShV;DupType=.
ch09	34595063	SNP271413	C	A	.	PASS	END=34595063;ChrB=ch09;StartB=40844775;EndB=40844775;Parent=INV301;VarType=ShV;DupType=.
ch09	34595115	SNP271414	T	G	.	PASS	END=34595115;ChrB=ch09;StartB=40844723;EndB=40844723;Parent=INV301;VarType=ShV;DupType=.
ch09	34595136	SNP271415	C	G	.	PASS	END=34595136;ChrB=ch09;StartB=40844702;EndB=40844702;Parent=INV301;VarType=ShV;DupType=.
ch09	34595139	SNP271416	G	A	.	PASS	END=34595139;ChrB=ch09;StartB=40844699;EndB=40844699;Parent=INV301;VarType=ShV;DupType=.
ch09	34595142	SNP271417	T	G	.	PASS	END=34595142;ChrB=ch09;StartB=40844696;EndB=40844696;Parent=INV301;VarType=ShV;DupType=.
ch09	34595144	SNP271418	G	A	.	PASS	END=34595144;ChrB=ch09;StartB=40844694;EndB=40844694;Parent=INV301;VarType=ShV;DupType=.
ch09	34595181	SNP271419	G	A	.	PASS	END=34595181;ChrB=ch09;StartB=40844657;EndB=40844657;Parent=INV301;VarType=ShV;DupType=.
ch09	34595192	SNP271420	A	G	.	PASS	END=34595192;ChrB=ch09;StartB=40844646;EndB=40844646;Parent=INV301;VarType=ShV;DupType=.
ch09	34595214	SNP271421	C	T	.	PASS	END=34595214;ChrB=ch09;StartB=40844624;EndB=40844624;Parent=INV301;VarType=ShV;DupType=.
ch09	34595224	SNP271422	G	C	.	PASS	END=34595224;ChrB=ch09;StartB=40844614;EndB=40844614;Parent=INV301;VarType=ShV;DupType=.
ch09	34595227	SNP271423	G	A	.	PASS	END=34595227;ChrB=ch09;StartB=40844611;EndB=40844611;Parent=INV301;VarType=ShV;DupType=.
ch09	34595229	SNP271424	T	A	.	PASS	END=34595229;ChrB=ch09;StartB=40844609;EndB=40844609;Parent=INV301;VarType=ShV;DupType=.
ch09	34595232	SNP271425	T	C	.	PASS	END=34595232;ChrB=ch09;StartB=40844606;EndB=40844606;Parent=INV301;VarType=ShV;DupType=.
ch09	34595254	SNP271426	A	T	.	PASS	END=34595254;ChrB=ch09;StartB=40844584;EndB=40844584;Parent=INV301;VarType=ShV;DupType=.
ch09	34595255	SNP271427	T	A	.	PASS	END=34595255;ChrB=ch09;StartB=40844583;EndB=40844583;Parent=INV301;VarType=ShV;DupType=.
ch09	34595262	SNP271428	G	A	.	PASS	END=34595262;ChrB=ch09;StartB=40844576;EndB=40844576;Parent=INV301;VarType=ShV;DupType=.
ch09	34595263	SNP271429	T	C	.	PASS	END=34595263;ChrB=ch09;StartB=40844575;EndB=40844575;Parent=INV301;VarType=ShV;DupType=.
ch09	34595279	SNP271430	A	T	.	PASS	END=34595279;ChrB=ch09;StartB=40844559;EndB=40844559;Parent=INV301;VarType=ShV;DupType=.
ch09	34595328	SNP271431	G	C	.	PASS	END=34595328;ChrB=ch09;StartB=40844510;EndB=40844510;Parent=INV301;VarType=ShV;DupType=.
ch09	34595329	SNP271432	A	G	.	PASS	END=34595329;ChrB=ch09;StartB=40844509;EndB=40844509;Parent=INV301;VarType=ShV;DupType=.
ch09	34595352	SNP271433	G	A	.	PASS	END=34595352;ChrB=ch09;StartB=40844486;EndB=40844486;Parent=INV301;VarType=ShV;DupType=.
ch09	34595407	SNP271434	C	T	.	PASS	END=34595407;ChrB=ch09;StartB=40844431;EndB=40844431;Parent=INV301;VarType=ShV;DupType=.
ch09	34595439	SNP271435	C	A	.	PASS	END=34595439;ChrB=ch09;StartB=40844399;EndB=40844399;Parent=INV301;VarType=ShV;DupType=.
ch09	34595446	SNP271436	A	C	.	PASS	END=34595446;ChrB=ch09;StartB=40844392;EndB=40844392;Parent=INV301;VarType=ShV;DupType=.
ch09	34595461	SNP271437	C	G	.	PASS	END=34595461;ChrB=ch09;StartB=40844377;EndB=40844377;Parent=INV301;VarType=ShV;DupType=.
ch09	34595472	SNP271438	G	A	.	PASS	END=34595472;ChrB=ch09;StartB=40844366;EndB=40844366;Parent=INV301;VarType=ShV;DupType=.
ch09	34595496	DEL271439	GGTGA	G	.	PASS	END=34595500;ChrB=ch09;StartB=40844343;EndB=40844343;Parent=INV301;VarType=ShV;DupType=.
ch09	34595508	SNP271440	G	T	.	PASS	END=34595508;ChrB=ch09;StartB=40844334;EndB=40844334;Parent=INV301;VarType=ShV;DupType=.
ch09	34595541	SNP271441	G	T	.	PASS	END=34595541;ChrB=ch09;StartB=40844301;EndB=40844301;Parent=INV301;VarType=ShV;DupType=.
ch09	34595595	SNP271442	A	T	.	PASS	END=34595595;ChrB=ch09;StartB=40844247;EndB=40844247;Parent=INV301;VarType=ShV;DupType=.
ch09	34595635	SNP271443	G	A	.	PASS	END=34595635;ChrB=ch09;StartB=40844207;EndB=40844207;Parent=INV301;VarType=ShV;DupType=.
ch09	34595642	SNP271444	G	A	.	PASS	END=34595642;ChrB=ch09;StartB=40844200;EndB=40844200;Parent=INV301;VarType=ShV;DupType=.
ch09	34595658	SNP271445	G	C	.	PASS	END=34595658;ChrB=ch09;StartB=40844184;EndB=40844184;Parent=INV301;VarType=ShV;DupType=.
ch09	34595664	INS271446	A	AA	.	PASS	END=34595664;ChrB=ch09;StartB=40844178;EndB=40844177;Parent=INV301;VarType=ShV;DupType=.
ch09	34595664	INS271447	A	AT	.	PASS	END=34595664;ChrB=ch09;StartB=40844177;EndB=40844176;Parent=INV301;VarType=ShV;DupType=.
ch09	34595693	SNP271448	A	G	.	PASS	END=34595693;ChrB=ch09;StartB=40844147;EndB=40844147;Parent=INV301;VarType=ShV;DupType=.
ch09	34595739	SNP271449	T	G	.	PASS	END=34595739;ChrB=ch09;StartB=40844101;EndB=40844101;Parent=INV301;VarType=ShV;DupType=.
ch09	34595754	SNP271450	A	G	.	PASS	END=34595754;ChrB=ch09;StartB=40844086;EndB=40844086;Parent=INV301;VarType=ShV;DupType=.
ch09	34595760	SNP271451	G	T	.	PASS	END=34595760;ChrB=ch09;StartB=40844080;EndB=40844080;Parent=INV301;VarType=ShV;DupType=.
ch09	34595769	SNP271452	G	A	.	PASS	END=34595769;ChrB=ch09;StartB=40844071;EndB=40844071;Parent=INV301;VarType=ShV;DupType=.
ch09	34595774	SNP271453	C	T	.	PASS	END=34595774;ChrB=ch09;StartB=40844066;EndB=40844066;Parent=INV301;VarType=ShV;DupType=.
ch09	34595776	SNP271454	C	A	.	PASS	END=34595776;ChrB=ch09;StartB=40844064;EndB=40844064;Parent=INV301;VarType=ShV;DupType=.
ch09	34595793	SNP271455	G	A	.	PASS	END=34595793;ChrB=ch09;StartB=40844047;EndB=40844047;Parent=INV301;VarType=ShV;DupType=.
ch09	34595798	SNP271456	T	A	.	PASS	END=34595798;ChrB=ch09;StartB=40844042;EndB=40844042;Parent=INV301;VarType=ShV;DupType=.
ch09	34595807	SNP271457	A	T	.	PASS	END=34595807;ChrB=ch09;StartB=40844033;EndB=40844033;Parent=INV301;VarType=ShV;DupType=.
ch09	34595817	SNP271458	G	A	.	PASS	END=34595817;ChrB=ch09;StartB=40844023;EndB=40844023;Parent=INV301;VarType=ShV;DupType=.
ch09	34595844	SNP271459	G	C	.	PASS	END=34595844;ChrB=ch09;StartB=40843996;EndB=40843996;Parent=INV301;VarType=ShV;DupType=.
ch09	34595852	SNP271460	G	C	.	PASS	END=34595852;ChrB=ch09;StartB=40843988;EndB=40843988;Parent=INV301;VarType=ShV;DupType=.
ch09	34595891	SNP271461	T	C	.	PASS	END=34595891;ChrB=ch09;StartB=40843949;EndB=40843949;Parent=INV301;VarType=ShV;DupType=.
ch09	34595892	SNP271462	A	G	.	PASS	END=34595892;ChrB=ch09;StartB=40843948;EndB=40843948;Parent=INV301;VarType=ShV;DupType=.
ch09	34595898	SNP271463	T	A	.	PASS	END=34595898;ChrB=ch09;StartB=40843942;EndB=40843942;Parent=INV301;VarType=ShV;DupType=.
ch09	34595927	SNP271464	A	G	.	PASS	END=34595927;ChrB=ch09;StartB=40843913;EndB=40843913;Parent=INV301;VarType=ShV;DupType=.
ch09	34595935	SNP271465	A	G	.	PASS	END=34595935;ChrB=ch09;StartB=40843905;EndB=40843905;Parent=INV301;VarType=ShV;DupType=.
ch09	34595948	SNP271466	T	G	.	PASS	END=34595948;ChrB=ch09;StartB=40843892;EndB=40843892;Parent=INV301;VarType=ShV;DupType=.
ch09	34595963	SNP271467	T	C	.	PASS	END=34595963;ChrB=ch09;StartB=40843877;EndB=40843877;Parent=INV301;VarType=ShV;DupType=.
ch09	34595973	SNP271468	G	A	.	PASS	END=34595973;ChrB=ch09;StartB=40843867;EndB=40843867;Parent=INV301;VarType=ShV;DupType=.
ch09	34596021	SNP271469	T	G	.	PASS	END=34596021;ChrB=ch09;StartB=40843819;EndB=40843819;Parent=INV301;VarType=ShV;DupType=.
ch09	34596033	SNP271470	T	G	.	PASS	END=34596033;ChrB=ch09;StartB=40843807;EndB=40843807;Parent=INV301;VarType=ShV;DupType=.
ch09	34596038	SNP271471	A	T	.	PASS	END=34596038;ChrB=ch09;StartB=40843802;EndB=40843802;Parent=INV301;VarType=ShV;DupType=.
ch09	34596052	SNP271472	C	A	.	PASS	END=34596052;ChrB=ch09;StartB=40843788;EndB=40843788;Parent=INV301;VarType=ShV;DupType=.
ch09	34596055	SNP271473	C	A	.	PASS	END=34596055;ChrB=ch09;StartB=40843785;EndB=40843785;Parent=INV301;VarType=ShV;DupType=.
ch09	34596057	SNP271474	A	G	.	PASS	END=34596057;ChrB=ch09;StartB=40843783;EndB=40843783;Parent=INV301;VarType=ShV;DupType=.
ch09	34596100	SNP271475	A	G	.	PASS	END=34596100;ChrB=ch09;StartB=40843740;EndB=40843740;Parent=INV301;VarType=ShV;DupType=.
ch09	34596104	SNP271476	A	G	.	PASS	END=34596104;ChrB=ch09;StartB=40843736;EndB=40843736;Parent=INV301;VarType=ShV;DupType=.
ch09	34596112	SNP271477	A	T	.	PASS	END=34596112;ChrB=ch09;StartB=40843728;EndB=40843728;Parent=INV301;VarType=ShV;DupType=.
ch09	34596122	SNP271478	A	G	.	PASS	END=34596122;ChrB=ch09;StartB=40843718;EndB=40843718;Parent=INV301;VarType=ShV;DupType=.
ch09	34596131	DEL271479	CGCCTATTGAATAT	C	.	PASS	END=34596144;ChrB=ch09;StartB=40843710;EndB=40843710;Parent=INV301;VarType=ShV;DupType=.
ch09	34596187	SNP271480	T	A	.	PASS	END=34596187;ChrB=ch09;StartB=40843666;EndB=40843666;Parent=INV301;VarType=ShV;DupType=.
ch09	34596192	SNP271481	C	T	.	PASS	END=34596192;ChrB=ch09;StartB=40843661;EndB=40843661;Parent=INV301;VarType=ShV;DupType=.
ch09	34596209	SNP271482	T	A	.	PASS	END=34596209;ChrB=ch09;StartB=40843644;EndB=40843644;Parent=INV301;VarType=ShV;DupType=.
ch09	34596212	SNP271483	T	A	.	PASS	END=34596212;ChrB=ch09;StartB=40843641;EndB=40843641;Parent=INV301;VarType=ShV;DupType=.
ch09	34596234	SNP271484	A	G	.	PASS	END=34596234;ChrB=ch09;StartB=40843619;EndB=40843619;Parent=INV301;VarType=ShV;DupType=.
ch09	34596257	INS271485	G	GC	.	PASS	END=34596257;ChrB=ch09;StartB=40843596;EndB=40843595;Parent=INV301;VarType=ShV;DupType=.
ch09	34596303	SNP271486	A	T	.	PASS	END=34596303;ChrB=ch09;StartB=40843549;EndB=40843549;Parent=INV301;VarType=ShV;DupType=.
ch09	34596304	SNP271487	A	T	.	PASS	END=34596304;ChrB=ch09;StartB=40843548;EndB=40843548;Parent=INV301;VarType=ShV;DupType=.
ch09	34596313	SNP271488	C	T	.	PASS	END=34596313;ChrB=ch09;StartB=40843539;EndB=40843539;Parent=INV301;VarType=ShV;DupType=.
ch09	34596319	SNP271489	G	A	.	PASS	END=34596319;ChrB=ch09;StartB=40843533;EndB=40843533;Parent=INV301;VarType=ShV;DupType=.
ch09	34596348	SNP271490	G	C	.	PASS	END=34596348;ChrB=ch09;StartB=40843504;EndB=40843504;Parent=INV301;VarType=ShV;DupType=.
ch09	34596360	SNP271491	G	A	.	PASS	END=34596360;ChrB=ch09;StartB=40843492;EndB=40843492;Parent=INV301;VarType=ShV;DupType=.
ch09	34596372	SNP271492	T	G	.	PASS	END=34596372;ChrB=ch09;StartB=40843480;EndB=40843480;Parent=INV301;VarType=ShV;DupType=.
ch09	34596448	SNP271493	A	G	.	PASS	END=34596448;ChrB=ch09;StartB=40843404;EndB=40843404;Parent=INV301;VarType=ShV;DupType=.
ch09	34596460	SNP271494	G	T	.	PASS	END=34596460;ChrB=ch09;StartB=40843392;EndB=40843392;Parent=INV301;VarType=ShV;DupType=.
ch09	34596473	SNP271495	G	A	.	PASS	END=34596473;ChrB=ch09;StartB=40843379;EndB=40843379;Parent=INV301;VarType=ShV;DupType=.
ch09	34596556	SNP271496	G	A	.	PASS	END=34596556;ChrB=ch09;StartB=40843296;EndB=40843296;Parent=INV301;VarType=ShV;DupType=.
ch09	34596566	SNP271497	T	A	.	PASS	END=34596566;ChrB=ch09;StartB=40843286;EndB=40843286;Parent=INV301;VarType=ShV;DupType=.
ch09	34596611	SNP271498	G	A	.	PASS	END=34596611;ChrB=ch09;StartB=40843241;EndB=40843241;Parent=INV301;VarType=ShV;DupType=.
ch09	34596618	INS271499	A	AT	.	PASS	END=34596618;ChrB=ch09;StartB=40843234;EndB=40843233;Parent=INV301;VarType=ShV;DupType=.
ch09	34596638	SNP271500	C	T	.	PASS	END=34596638;ChrB=ch09;StartB=40843213;EndB=40843213;Parent=INV301;VarType=ShV;DupType=.
ch09	34596639	SNP271501	A	G	.	PASS	END=34596639;ChrB=ch09;StartB=40843212;EndB=40843212;Parent=INV301;VarType=ShV;DupType=.
ch09	34596695	SNP271502	T	C	.	PASS	END=34596695;ChrB=ch09;StartB=40843156;EndB=40843156;Parent=INV301;VarType=ShV;DupType=.
ch09	34596738	SNP271503	T	A	.	PASS	END=34596738;ChrB=ch09;StartB=40843113;EndB=40843113;Parent=INV301;VarType=ShV;DupType=.
ch09	34596743	SNP271504	T	C	.	PASS	END=34596743;ChrB=ch09;StartB=40843108;EndB=40843108;Parent=INV301;VarType=ShV;DupType=.
ch09	34596765	SNP271505	A	G	.	PASS	END=34596765;ChrB=ch09;StartB=40843086;EndB=40843086;Parent=INV301;VarType=ShV;DupType=.
ch09	34596785	SNP271506	A	C	.	PASS	END=34596785;ChrB=ch09;StartB=40843066;EndB=40843066;Parent=INV301;VarType=ShV;DupType=.
ch09	34596812	SNP271507	C	A	.	PASS	END=34596812;ChrB=ch09;StartB=40843039;EndB=40843039;Parent=INV301;VarType=ShV;DupType=.
ch09	34596820	SNP271508	C	G	.	PASS	END=34596820;ChrB=ch09;StartB=40843031;EndB=40843031;Parent=INV301;VarType=ShV;DupType=.
ch09	34596849	SNP271509	A	T	.	PASS	END=34596849;ChrB=ch09;StartB=40843002;EndB=40843002;Parent=INV301;VarType=ShV;DupType=.
ch09	34596884	NOTAL246	N	<NOTAL>	.	PASS	END=35102287;ChrB=.;StartB=.;EndB=.;Parent=.;VarType=.;DupType=.
ch09	35102288	SYN162	N	<SYN>	.	PASS	END=35104377;ChrB=ch09;StartB=41595836;EndB=41597907;Parent=.;VarType=SR;DupType=-
ch09	35102288	SYNAL832	N	<SYNAL>	.	PASS	END=35104377;ChrB=ch09;StartB=41595836;EndB=41597907;Parent=SYN162;VarType=.;DupType=.
ch09	35102371	SNP271510	C	G	.	PASS	END=35102371;ChrB=ch09;StartB=41595919;EndB=41595919;Parent=SYN162;VarType=ShV;DupType=.
ch09	35102420	DEL271511	TTGAAAATATATCTCACATATG	T	.	PASS	END=35102441;ChrB=ch09;StartB=41595968;EndB=41595968;Parent=SYN162;VarType=ShV;DupType=.
ch09	35102517	SNP271512	T	A	.	PASS	END=35102517;ChrB=ch09;StartB=41596044;EndB=41596044;Parent=SYN162;VarType=ShV;DupType=.
ch09	35102550	SNP271513	C	G	.	PASS	END=35102550;ChrB=ch09;StartB=41596077;EndB=41596077;Parent=SYN162;VarType=ShV;DupType=.
ch09	35102553	SNP271514	A	G	.	PASS	END=35102553;ChrB=ch09;StartB=41596080;EndB=41596080;Parent=SYN162;VarType=ShV;DupType=.
ch09	35102584	SNP271515	G	T	.	PASS	END=35102584;ChrB=ch09;StartB=41596111;EndB=41596111;Parent=SYN162;VarType=ShV;DupType=.
ch09	35102589	SNP271516	C	T	.	PASS	END=35102589;ChrB=ch09;StartB=41596116;EndB=41596116;Parent=SYN162;VarType=ShV;DupType=.
ch09	35102622	SNP271517	A	T	.	PASS	END=35102622;ChrB=ch09;StartB=41596149;EndB=41596149;Parent=SYN162;VarType=ShV;DupType=.
ch09	35102635	SNP271518	G	A	.	PASS	END=35102635;ChrB=ch09;StartB=41596162;EndB=41596162;Parent=SYN162;VarType=ShV;DupType=.
ch09	35102643	SNP271519	A	C	.	PASS	END=35102643;ChrB=ch09;StartB=41596170;EndB=41596170;Parent=SYN162;VarType=ShV;DupType=.
ch09	35102655	SNP271520	C	A	.	PASS	END=35102655;ChrB=ch09;StartB=41596182;EndB=41596182;Parent=SYN162;VarType=ShV;DupType=.
ch09	35102704	SNP271521	G	T	.	PASS	END=35102704;ChrB=ch09;StartB=41596231;EndB=41596231;Parent=SYN162;VarType=ShV;DupType=.
ch09	35102716	SNP271522	T	G	.	PASS	END=35102716;ChrB=ch09;StartB=41596243;EndB=41596243;Parent=SYN162;VarType=ShV;DupType=.
ch09	35102744	SNP271523	G	A	.	PASS	END=35102744;ChrB=ch09;StartB=41596271;EndB=41596271;Parent=SYN162;VarType=ShV;DupType=.
ch09	35102757	SNP271524	A	T	.	PASS	END=35102757;ChrB=ch09;StartB=41596284;EndB=41596284;Parent=SYN162;VarType=ShV;DupType=.
ch09	35102764	SNP271525	G	C	.	PASS	END=35102764;ChrB=ch09;StartB=41596291;EndB=41596291;Parent=SYN162;VarType=ShV;DupType=.
ch09	35102769	INS271526	A	AG	.	PASS	END=35102769;ChrB=ch09;StartB=41596296;EndB=41596297;Parent=SYN162;VarType=ShV;DupType=.
ch09	35102786	SNP271527	T	G	.	PASS	END=35102786;ChrB=ch09;StartB=41596314;EndB=41596314;Parent=SYN162;VarType=ShV;DupType=.
ch09	35102833	SNP271528	A	G	.	PASS	END=35102833;ChrB=ch09;StartB=41596361;EndB=41596361;Parent=SYN162;VarType=ShV;DupType=.
ch09	35102853	SNP271529	G	A	.	PASS	END=35102853;ChrB=ch09;StartB=41596381;EndB=41596381;Parent=SYN162;VarType=ShV;DupType=.
ch09	35102875	SNP271530	G	A	.	PASS	END=35102875;ChrB=ch09;StartB=41596403;EndB=41596403;Parent=SYN162;VarType=ShV;DupType=.
ch09	35102886	SNP271531	A	G	.	PASS	END=35102886;ChrB=ch09;StartB=41596414;EndB=41596414;Parent=SYN162;VarType=ShV;DupType=.
ch09	35103025	SNP271532	G	A	.	PASS	END=35103025;ChrB=ch09;StartB=41596553;EndB=41596553;Parent=SYN162;VarType=ShV;DupType=.
ch09	35103054	SNP271533	A	G	.	PASS	END=35103054;ChrB=ch09;StartB=41596582;EndB=41596582;Parent=SYN162;VarType=ShV;DupType=.
ch09	35103115	SNP271534	A	C	.	PASS	END=35103115;ChrB=ch09;StartB=41596643;EndB=41596643;Parent=SYN162;VarType=ShV;DupType=.
ch09	35103267	INS271535	T	TAA	.	PASS	END=35103267;ChrB=ch09;StartB=41596795;EndB=41596797;Parent=SYN162;VarType=ShV;DupType=.
ch09	35103271	SNP271536	A	C	.	PASS	END=35103271;ChrB=ch09;StartB=41596801;EndB=41596801;Parent=SYN162;VarType=ShV;DupType=.
ch09	35103273	SNP271537	A	T	.	PASS	END=35103273;ChrB=ch09;StartB=41596803;EndB=41596803;Parent=SYN162;VarType=ShV;DupType=.
ch09	35103285	SNP271538	T	A	.	PASS	END=35103285;ChrB=ch09;StartB=41596815;EndB=41596815;Parent=SYN162;VarType=ShV;DupType=.
ch09	35103320	SNP271539	A	T	.	PASS	END=35103320;ChrB=ch09;StartB=41596850;EndB=41596850;Parent=SYN162;VarType=ShV;DupType=.
ch09	35103328	SNP271540	C	G	.	PASS	END=35103328;ChrB=ch09;StartB=41596858;EndB=41596858;Parent=SYN162;VarType=ShV;DupType=.
ch09	35103339	SNP271541	A	T	.	PASS	END=35103339;ChrB=ch09;StartB=41596869;EndB=41596869;Parent=SYN162;VarType=ShV;DupType=.
ch09	35103358	INS271542	G	GA	.	PASS	END=35103358;ChrB=ch09;StartB=41596888;EndB=41596889;Parent=SYN162;VarType=ShV;DupType=.
ch09	35103407	SNP271543	T	A	.	PASS	END=35103407;ChrB=ch09;StartB=41596938;EndB=41596938;Parent=SYN162;VarType=ShV;DupType=.
ch09	35103410	SNP271544	G	C	.	PASS	END=35103410;ChrB=ch09;StartB=41596941;EndB=41596941;Parent=SYN162;VarType=ShV;DupType=.
ch09	35103412	SNP271545	A	C	.	PASS	END=35103412;ChrB=ch09;StartB=41596943;EndB=41596943;Parent=SYN162;VarType=ShV;DupType=.
ch09	35103416	SNP271546	T	A	.	PASS	END=35103416;ChrB=ch09;StartB=41596947;EndB=41596947;Parent=SYN162;VarType=ShV;DupType=.
ch09	35103456	SNP271547	C	T	.	PASS	END=35103456;ChrB=ch09;StartB=41596987;EndB=41596987;Parent=SYN162;VarType=ShV;DupType=.
ch09	35103459	SNP271548	C	G	.	PASS	END=35103459;ChrB=ch09;StartB=41596990;EndB=41596990;Parent=SYN162;VarType=ShV;DupType=.
ch09	35103564	SNP271549	C	A	.	PASS	END=35103564;ChrB=ch09;StartB=41597095;EndB=41597095;Parent=SYN162;VarType=ShV;DupType=.
ch09	35103576	SNP271550	T	C	.	PASS	END=35103576;ChrB=ch09;StartB=41597107;EndB=41597107;Parent=SYN162;VarType=ShV;DupType=.
ch09	35103582	DEL271551	TA	T	.	PASS	END=35103583;ChrB=ch09;StartB=41597113;EndB=41597113;Parent=SYN162;VarType=ShV;DupType=.
ch09	35103626	SNP271552	T	A	.	PASS	END=35103626;ChrB=ch09;StartB=41597156;EndB=41597156;Parent=SYN162;VarType=ShV;DupType=.
ch09	35103632	SNP271553	G	A	.	PASS	END=35103632;ChrB=ch09;StartB=41597162;EndB=41597162;Parent=SYN162;VarType=ShV;DupType=.
ch09	35103638	SNP271554	A	G	.	PASS	END=35103638;ChrB=ch09;StartB=41597168;EndB=41597168;Parent=SYN162;VarType=ShV;DupType=.
ch09	35103655	SNP271555	A	G	.	PASS	END=35103655;ChrB=ch09;StartB=41597185;EndB=41597185;Parent=SYN162;VarType=ShV;DupType=.
ch09	35103672	SNP271556	T	G	.	PASS	END=35103672;ChrB=ch09;StartB=41597202;EndB=41597202;Parent=SYN162;VarType=ShV;DupType=.
ch09	35103681	INS271557	G	GA	.	PASS	END=35103681;ChrB=ch09;StartB=41597211;EndB=41597212;Parent=SYN162;VarType=ShV;DupType=.
ch09	35103687	SNP271558	C	T	.	PASS	END=35103687;ChrB=ch09;StartB=41597218;EndB=41597218;Parent=SYN162;VarType=ShV;DupType=.
ch09	35103755	INS271559	A	AG	.	PASS	END=35103755;ChrB=ch09;StartB=41597286;EndB=41597287;Parent=SYN162;VarType=ShV;DupType=.
ch09	35103756	SNP271560	T	A	.	PASS	END=35103756;ChrB=ch09;StartB=41597288;EndB=41597288;Parent=SYN162;VarType=ShV;DupType=.
ch09	35103771	SNP271561	T	C	.	PASS	END=35103771;ChrB=ch09;StartB=41597303;EndB=41597303;Parent=SYN162;VarType=ShV;DupType=.
ch09	35103799	SNP271562	G	T	.	PASS	END=35103799;ChrB=ch09;StartB=41597331;EndB=41597331;Parent=SYN162;VarType=ShV;DupType=.
ch09	35103825	SNP271563	C	A	.	PASS	END=35103825;ChrB=ch09;StartB=41597357;EndB=41597357;Parent=SYN162;VarType=ShV;DupType=.
ch09	35103831	SNP271564	G	A	.	PASS	END=35103831;ChrB=ch09;StartB=41597363;EndB=41597363;Parent=SYN162;VarType=ShV;DupType=.
ch09	35103864	SNP271565	A	T	.	PASS	END=35103864;ChrB=ch09;StartB=41597396;EndB=41597396;Parent=SYN162;VarType=ShV;DupType=.
ch09	35103891	INS271566	G	GC	.	PASS	END=35103891;ChrB=ch09;StartB=41597423;EndB=41597424;Parent=SYN162;VarType=ShV;DupType=.
ch09	35103897	SNP271567	A	C	.	PASS	END=35103897;ChrB=ch09;StartB=41597430;EndB=41597430;Parent=SYN162;VarType=ShV;DupType=.
ch09	35103902	SNP271568	T	G	.	PASS	END=35103902;ChrB=ch09;StartB=41597435;EndB=41597435;Parent=SYN162;VarType=ShV;DupType=.
ch09	35103917	SNP271569	A	C	.	PASS	END=35103917;ChrB=ch09;StartB=41597450;EndB=41597450;Parent=SYN162;VarType=ShV;DupType=.
ch09	35103921	SNP271570	C	T	.	PASS	END=35103921;ChrB=ch09;StartB=41597454;EndB=41597454;Parent=SYN162;VarType=ShV;DupType=.
ch09	35103925	SNP271571	T	A	.	PASS	END=35103925;ChrB=ch09;StartB=41597458;EndB=41597458;Parent=SYN162;VarType=ShV;DupType=.
ch09	35103927	DEL271572	TTTC	T	.	PASS	END=35103930;ChrB=ch09;StartB=41597460;EndB=41597460;Parent=SYN162;VarType=ShV;DupType=.
ch09	35103933	SNP271573	C	G	.	PASS	END=35103933;ChrB=ch09;StartB=41597463;EndB=41597463;Parent=SYN162;VarType=ShV;DupType=.
ch09	35103979	DEL271574	GT	G	.	PASS	END=35103980;ChrB=ch09;StartB=41597509;EndB=41597509;Parent=SYN162;VarType=ShV;DupType=.
ch09	35103988	SNP271575	A	G	.	PASS	END=35103988;ChrB=ch09;StartB=41597517;EndB=41597517;Parent=SYN162;VarType=ShV;DupType=.
ch09	35103989	SNP271576	A	G	.	PASS	END=35103989;ChrB=ch09;StartB=41597518;EndB=41597518;Parent=SYN162;VarType=ShV;DupType=.
ch09	35104005	DEL271577	AT	A	.	PASS	END=35104006;ChrB=ch09;StartB=41597534;EndB=41597534;Parent=SYN162;VarType=ShV;DupType=.
ch09	35104056	SNP271578	G	T	.	PASS	END=35104056;ChrB=ch09;StartB=41597584;EndB=41597584;Parent=SYN162;VarType=ShV;DupType=.
ch09	35104081	SNP271579	A	T	.	PASS	END=35104081;ChrB=ch09;StartB=41597609;EndB=41597609;Parent=SYN162;VarType=ShV;DupType=.
ch09	35104089	SNP271580	C	T	.	PASS	END=35104089;ChrB=ch09;StartB=41597617;EndB=41597617;Parent=SYN162;VarType=ShV;DupType=.
ch09	35104145	SNP271581	C	A	.	PASS	END=35104145;ChrB=ch09;StartB=41597673;EndB=41597673;Parent=SYN162;VarType=ShV;DupType=.
ch09	35104170	SNP271582	T	G	.	PASS	END=35104170;ChrB=ch09;StartB=41597698;EndB=41597698;Parent=SYN162;VarType=ShV;DupType=.
ch09	35104172	SNP271583	C	T	.	PASS	END=35104172;ChrB=ch09;StartB=41597700;EndB=41597700;Parent=SYN162;VarType=ShV;DupType=.
ch09	35104220	SNP271584	C	T	.	PASS	END=35104220;ChrB=ch09;StartB=41597748;EndB=41597748;Parent=SYN162;VarType=ShV;DupType=.
ch09	35104221	SNP271585	T	G	.	PASS	END=35104221;ChrB=ch09;StartB=41597749;EndB=41597749;Parent=SYN162;VarType=ShV;DupType=.
ch09	35104225	SNP271586	G	A	.	PASS	END=35104225;ChrB=ch09;StartB=41597753;EndB=41597753;Parent=SYN162;VarType=ShV;DupType=.
ch09	35104251	SNP271587	A	G	.	PASS	END=35104251;ChrB=ch09;StartB=41597779;EndB=41597779;Parent=SYN162;VarType=ShV;DupType=.
ch09	35104259	SNP271588	C	T	.	PASS	END=35104259;ChrB=ch09;StartB=41597787;EndB=41597787;Parent=SYN162;VarType=ShV;DupType=.
ch09	35104265	SNP271589	T	C	.	PASS	END=35104265;ChrB=ch09;StartB=41597793;EndB=41597793;Parent=SYN162;VarType=ShV;DupType=.
ch09	35104271	SNP271590	C	T	.	PASS	END=35104271;ChrB=ch09;StartB=41597799;EndB=41597799;Parent=SYN162;VarType=ShV;DupType=.
ch09	35104272	INS271591	A	ATG	.	PASS	END=35104272;ChrB=ch09;StartB=41597800;EndB=41597802;Parent=SYN162;VarType=ShV;DupType=.
ch09	35104275	SNP271592	T	C	.	PASS	END=35104275;ChrB=ch09;StartB=41597805;EndB=41597805;Parent=SYN162;VarType=ShV;DupType=.
ch09	35104279	SNP271593	T	C	.	PASS	END=35104279;ChrB=ch09;StartB=41597809;EndB=41597809;Parent=SYN162;VarType=ShV;DupType=.
ch09	35104288	SNP271594	A	G	.	PASS	END=35104288;ChrB=ch09;StartB=41597818;EndB=41597818;Parent=SYN162;VarType=ShV;DupType=.
ch09	35104322	SNP271595	C	A	.	PASS	END=35104322;ChrB=ch09;StartB=41597852;EndB=41597852;Parent=SYN162;VarType=ShV;DupType=.
ch09	35104336	SNP271596	T	C	.	PASS	END=35104336;ChrB=ch09;StartB=41597866;EndB=41597866;Parent=SYN162;VarType=ShV;DupType=.
ch09	35104341	SNP271597	C	A	.	PASS	END=35104341;ChrB=ch09;StartB=41597871;EndB=41597871;Parent=SYN162;VarType=ShV;DupType=.
ch09	35104378	NOTAL247	N	<NOTAL>	.	PASS	END=35110581;ChrB=.;StartB=.;EndB=.;Parent=.;VarType=.;DupType=.
ch09	35110582	SYNAL833	N	<SYNAL>	.	PASS	END=35112128;ChrB=ch09;StartB=41610047;EndB=41611597;Parent=SYN163;VarType=.;DupType=.
ch09	35110582	SYN163	N	<SYN>	.	PASS	END=35226689;ChrB=ch09;StartB=41610047;EndB=41739302;Parent=.;VarType=SR;DupType=-
ch09	35110605	SNP271598	A	C	.	PASS	END=35110605;ChrB=ch09;StartB=41610070;EndB=41610070;Parent=SYN163;VarType=ShV;DupType=.
ch09	35110606	SNP271599	T	G	.	PASS	END=35110606;ChrB=ch09;StartB=41610071;EndB=41610071;Parent=SYN163;VarType=ShV;DupType=.
ch09	35110627	SNP271600	A	T	.	PASS	END=35110627;ChrB=ch09;StartB=41610092;EndB=41610092;Parent=SYN163;VarType=ShV;DupType=.
ch09	35110641	SNP271601	T	G	.	PASS	END=35110641;ChrB=ch09;StartB=41610106;EndB=41610106;Parent=SYN163;VarType=ShV;DupType=.
ch09	35110642	SNP271602	C	T	.	PASS	END=35110642;ChrB=ch09;StartB=41610107;EndB=41610107;Parent=SYN163;VarType=ShV;DupType=.
ch09	35110665	SNP271603	T	C	.	PASS	END=35110665;ChrB=ch09;StartB=41610130;EndB=41610130;Parent=SYN163;VarType=ShV;DupType=.
ch09	35110669	SNP271604	T	A	.	PASS	END=35110669;ChrB=ch09;StartB=41610134;EndB=41610134;Parent=SYN163;VarType=ShV;DupType=.
ch09	35110730	SNP271605	G	A	.	PASS	END=35110730;ChrB=ch09;StartB=41610195;EndB=41610195;Parent=SYN163;VarType=ShV;DupType=.
ch09	35110733	INS271606	A	AATAC	.	PASS	END=35110733;ChrB=ch09;StartB=41610198;EndB=41610202;Parent=SYN163;VarType=ShV;DupType=.
ch09	35110735	DEL271607	AT	A	.	PASS	END=35110736;ChrB=ch09;StartB=41610204;EndB=41610204;Parent=SYN163;VarType=ShV;DupType=.
ch09	35110739	SNP271608	T	C	.	PASS	END=35110739;ChrB=ch09;StartB=41610207;EndB=41610207;Parent=SYN163;VarType=ShV;DupType=.
ch09	35110776	SNP271609	T	G	.	PASS	END=35110776;ChrB=ch09;StartB=41610244;EndB=41610244;Parent=SYN163;VarType=ShV;DupType=.
ch09	35110780	SNP271610	T	C	.	PASS	END=35110780;ChrB=ch09;StartB=41610248;EndB=41610248;Parent=SYN163;VarType=ShV;DupType=.
ch09	35110782	SNP271611	T	G	.	PASS	END=35110782;ChrB=ch09;StartB=41610250;EndB=41610250;Parent=SYN163;VarType=ShV;DupType=.
ch09	35110786	SNP271612	C	A	.	PASS	END=35110786;ChrB=ch09;StartB=41610254;EndB=41610254;Parent=SYN163;VarType=ShV;DupType=.
ch09	35110789	SNP271613	G	C	.	PASS	END=35110789;ChrB=ch09;StartB=41610257;EndB=41610257;Parent=SYN163;VarType=ShV;DupType=.
ch09	35110822	SNP271614	G	T	.	PASS	END=35110822;ChrB=ch09;StartB=41610290;EndB=41610290;Parent=SYN163;VarType=ShV;DupType=.
ch09	35110833	SNP271615	G	T	.	PASS	END=35110833;ChrB=ch09;StartB=41610301;EndB=41610301;Parent=SYN163;VarType=ShV;DupType=.
ch09	35110862	SNP271616	C	T	.	PASS	END=35110862;ChrB=ch09;StartB=41610330;EndB=41610330;Parent=SYN163;VarType=ShV;DupType=.
ch09	35110866	SNP271617	T	A	.	PASS	END=35110866;ChrB=ch09;StartB=41610334;EndB=41610334;Parent=SYN163;VarType=ShV;DupType=.
ch09	35110870	SNP271618	T	A	.	PASS	END=35110870;ChrB=ch09;StartB=41610338;EndB=41610338;Parent=SYN163;VarType=ShV;DupType=.
ch09	35110902	INS271619	A	AT	.	PASS	END=35110902;ChrB=ch09;StartB=41610370;EndB=41610371;Parent=SYN163;VarType=ShV;DupType=.
ch09	35110934	SNP271620	A	T	.	PASS	END=35110934;ChrB=ch09;StartB=41610403;EndB=41610403;Parent=SYN163;VarType=ShV;DupType=.
ch09	35110938	SNP271621	C	T	.	PASS	END=35110938;ChrB=ch09;StartB=41610407;EndB=41610407;Parent=SYN163;VarType=ShV;DupType=.
ch09	35110942	SNP271622	T	C	.	PASS	END=35110942;ChrB=ch09;StartB=41610411;EndB=41610411;Parent=SYN163;VarType=ShV;DupType=.
ch09	35110968	SNP271623	G	A	.	PASS	END=35110968;ChrB=ch09;StartB=41610437;EndB=41610437;Parent=SYN163;VarType=ShV;DupType=.
ch09	35110987	SNP271624	C	A	.	PASS	END=35110987;ChrB=ch09;StartB=41610456;EndB=41610456;Parent=SYN163;VarType=ShV;DupType=.
ch09	35111029	SNP271625	T	C	.	PASS	END=35111029;ChrB=ch09;StartB=41610498;EndB=41610498;Parent=SYN163;VarType=ShV;DupType=.
ch09	35111060	SNP271626	A	T	.	PASS	END=35111060;ChrB=ch09;StartB=41610529;EndB=41610529;Parent=SYN163;VarType=ShV;DupType=.
ch09	35111069	SNP271627	G	C	.	PASS	END=35111069;ChrB=ch09;StartB=41610538;EndB=41610538;Parent=SYN163;VarType=ShV;DupType=.
ch09	35111080	SNP271628	T	C	.	PASS	END=35111080;ChrB=ch09;StartB=41610549;EndB=41610549;Parent=SYN163;VarType=ShV;DupType=.
ch09	35111104	SNP271629	G	T	.	PASS	END=35111104;ChrB=ch09;StartB=41610573;EndB=41610573;Parent=SYN163;VarType=ShV;DupType=.
ch09	35111105	SNP271630	G	A	.	PASS	END=35111105;ChrB=ch09;StartB=41610574;EndB=41610574;Parent=SYN163;VarType=ShV;DupType=.
ch09	35111117	SNP271631	C	A	.	PASS	END=35111117;ChrB=ch09;StartB=41610586;EndB=41610586;Parent=SYN163;VarType=ShV;DupType=.
ch09	35111118	SNP271632	A	T	.	PASS	END=35111118;ChrB=ch09;StartB=41610587;EndB=41610587;Parent=SYN163;VarType=ShV;DupType=.
ch09	35111129	SNP271633	C	T	.	PASS	END=35111129;ChrB=ch09;StartB=41610598;EndB=41610598;Parent=SYN163;VarType=ShV;DupType=.
ch09	35111151	SNP271634	C	A	.	PASS	END=35111151;ChrB=ch09;StartB=41610620;EndB=41610620;Parent=SYN163;VarType=ShV;DupType=.
ch09	35111181	SNP271635	G	T	.	PASS	END=35111181;ChrB=ch09;StartB=41610650;EndB=41610650;Parent=SYN163;VarType=ShV;DupType=.
ch09	35111203	SNP271636	A	T	.	PASS	END=35111203;ChrB=ch09;StartB=41610672;EndB=41610672;Parent=SYN163;VarType=ShV;DupType=.
ch09	35111298	SNP271637	A	T	.	PASS	END=35111298;ChrB=ch09;StartB=41610767;EndB=41610767;Parent=SYN163;VarType=ShV;DupType=.
ch09	35111307	SNP271638	T	C	.	PASS	END=35111307;ChrB=ch09;StartB=41610776;EndB=41610776;Parent=SYN163;VarType=ShV;DupType=.
ch09	35111365	SNP271639	C	T	.	PASS	END=35111365;ChrB=ch09;StartB=41610834;EndB=41610834;Parent=SYN163;VarType=ShV;DupType=.
ch09	35111371	SNP271640	C	A	.	PASS	END=35111371;ChrB=ch09;StartB=41610840;EndB=41610840;Parent=SYN163;VarType=ShV;DupType=.
ch09	35111384	SNP271641	T	C	.	PASS	END=35111384;ChrB=ch09;StartB=41610853;EndB=41610853;Parent=SYN163;VarType=ShV;DupType=.
ch09	35111403	SNP271642	C	T	.	PASS	END=35111403;ChrB=ch09;StartB=41610872;EndB=41610872;Parent=SYN163;VarType=ShV;DupType=.
ch09	35111429	SNP271643	A	G	.	PASS	END=35111429;ChrB=ch09;StartB=41610898;EndB=41610898;Parent=SYN163;VarType=ShV;DupType=.
ch09	35111431	SNP271644	A	C	.	PASS	END=35111431;ChrB=ch09;StartB=41610900;EndB=41610900;Parent=SYN163;VarType=ShV;DupType=.
ch09	35111434	SNP271645	G	T	.	PASS	END=35111434;ChrB=ch09;StartB=41610903;EndB=41610903;Parent=SYN163;VarType=ShV;DupType=.
ch09	35111461	SNP271646	T	C	.	PASS	END=35111461;ChrB=ch09;StartB=41610930;EndB=41610930;Parent=SYN163;VarType=ShV;DupType=.
ch09	35111515	SNP271647	T	G	.	PASS	END=35111515;ChrB=ch09;StartB=41610984;EndB=41610984;Parent=SYN163;VarType=ShV;DupType=.
ch09	35111548	SNP271648	C	T	.	PASS	END=35111548;ChrB=ch09;StartB=41611017;EndB=41611017;Parent=SYN163;VarType=ShV;DupType=.
ch09	35111551	SNP271649	C	T	.	PASS	END=35111551;ChrB=ch09;StartB=41611020;EndB=41611020;Parent=SYN163;VarType=ShV;DupType=.
ch09	35111552	SNP271650	C	T	.	PASS	END=35111552;ChrB=ch09;StartB=41611021;EndB=41611021;Parent=SYN163;VarType=ShV;DupType=.
ch09	35111566	SNP271651	C	T	.	PASS	END=35111566;ChrB=ch09;StartB=41611035;EndB=41611035;Parent=SYN163;VarType=ShV;DupType=.
ch09	35111611	SNP271652	G	C	.	PASS	END=35111611;ChrB=ch09;StartB=41611080;EndB=41611080;Parent=SYN163;VarType=ShV;DupType=.
ch09	35111615	SNP271653	C	A	.	PASS	END=35111615;ChrB=ch09;StartB=41611084;EndB=41611084;Parent=SYN163;VarType=ShV;DupType=.
ch09	35111616	SNP271654	G	A	.	PASS	END=35111616;ChrB=ch09;StartB=41611085;EndB=41611085;Parent=SYN163;VarType=ShV;DupType=.
ch09	35111689	SNP271655	C	T	.	PASS	END=35111689;ChrB=ch09;StartB=41611158;EndB=41611158;Parent=SYN163;VarType=ShV;DupType=.
ch09	35111698	SNP271656	A	G	.	PASS	END=35111698;ChrB=ch09;StartB=41611167;EndB=41611167;Parent=SYN163;VarType=ShV;DupType=.
ch09	35111756	SNP271657	A	G	.	PASS	END=35111756;ChrB=ch09;StartB=41611225;EndB=41611225;Parent=SYN163;VarType=ShV;DupType=.
ch09	35111764	SNP271658	T	A	.	PASS	END=35111764;ChrB=ch09;StartB=41611233;EndB=41611233;Parent=SYN163;VarType=ShV;DupType=.
ch09	35111807	SNP271659	C	T	.	PASS	END=35111807;ChrB=ch09;StartB=41611276;EndB=41611276;Parent=SYN163;VarType=ShV;DupType=.
ch09	35111859	SNP271660	C	A	.	PASS	END=35111859;ChrB=ch09;StartB=41611328;EndB=41611328;Parent=SYN163;VarType=ShV;DupType=.
ch09	35111875	SNP271661	A	C	.	PASS	END=35111875;ChrB=ch09;StartB=41611344;EndB=41611344;Parent=SYN163;VarType=ShV;DupType=.
ch09	35111885	SNP271662	T	C	.	PASS	END=35111885;ChrB=ch09;StartB=41611354;EndB=41611354;Parent=SYN163;VarType=ShV;DupType=.
ch09	35111886	SNP271663	C	A	.	PASS	END=35111886;ChrB=ch09;StartB=41611355;EndB=41611355;Parent=SYN163;VarType=ShV;DupType=.
ch09	35111931	SNP271664	G	A	.	PASS	END=35111931;ChrB=ch09;StartB=41611400;EndB=41611400;Parent=SYN163;VarType=ShV;DupType=.
ch09	35111937	SNP271665	A	G	.	PASS	END=35111937;ChrB=ch09;StartB=41611406;EndB=41611406;Parent=SYN163;VarType=ShV;DupType=.
ch09	35111974	SNP271666	T	C	.	PASS	END=35111974;ChrB=ch09;StartB=41611443;EndB=41611443;Parent=SYN163;VarType=ShV;DupType=.
ch09	35111981	SNP271667	G	C	.	PASS	END=35111981;ChrB=ch09;StartB=41611450;EndB=41611450;Parent=SYN163;VarType=ShV;DupType=.
ch09	35111994	SNP271668	T	G	.	PASS	END=35111994;ChrB=ch09;StartB=41611463;EndB=41611463;Parent=SYN163;VarType=ShV;DupType=.
ch09	35111995	SNP271669	C	G	.	PASS	END=35111995;ChrB=ch09;StartB=41611464;EndB=41611464;Parent=SYN163;VarType=ShV;DupType=.
ch09	35112020	SNP271670	A	C	.	PASS	END=35112020;ChrB=ch09;StartB=41611489;EndB=41611489;Parent=SYN163;VarType=ShV;DupType=.
ch09	35112023	SNP271671	G	T	.	PASS	END=35112023;ChrB=ch09;StartB=41611492;EndB=41611492;Parent=SYN163;VarType=ShV;DupType=.
ch09	35112026	SNP271672	T	G	.	PASS	END=35112026;ChrB=ch09;StartB=41611495;EndB=41611495;Parent=SYN163;VarType=ShV;DupType=.
ch09	35112047	SNP271673	C	T	.	PASS	END=35112047;ChrB=ch09;StartB=41611516;EndB=41611516;Parent=SYN163;VarType=ShV;DupType=.
ch09	35112068	SNP271674	C	T	.	PASS	END=35112068;ChrB=ch09;StartB=41611537;EndB=41611537;Parent=SYN163;VarType=ShV;DupType=.
ch09	35112093	SNP271675	A	C	.	PASS	END=35112093;ChrB=ch09;StartB=41611562;EndB=41611562;Parent=SYN163;VarType=ShV;DupType=.
ch09	35112129	HDR1161	N	<HDR>	.	PASS	END=35123167;ChrB=ch09;StartB=41611598;EndB=41614439;Parent=SYN163;VarType=ShV;DupType=.
ch09	35123168	SYNAL834	N	<SYNAL>	.	PASS	END=35123989;ChrB=ch09;StartB=41614440;EndB=41615263;Parent=SYN163;VarType=.;DupType=.
ch09	35123193	SNP271676	A	C	.	PASS	END=35123193;ChrB=ch09;StartB=41614465;EndB=41614465;Parent=SYN163;VarType=ShV;DupType=.
ch09	35123217	INS271677	T	TGC	.	PASS	END=35123217;ChrB=ch09;StartB=41614489;EndB=41614491;Parent=SYN163;VarType=ShV;DupType=.
ch09	35123259	SNP271678	T	G	.	PASS	END=35123259;ChrB=ch09;StartB=41614533;EndB=41614533;Parent=SYN163;VarType=ShV;DupType=.
ch09	35123283	SNP271679	C	T	.	PASS	END=35123283;ChrB=ch09;StartB=41614557;EndB=41614557;Parent=SYN163;VarType=ShV;DupType=.
ch09	35123291	SNP271680	T	C	.	PASS	END=35123291;ChrB=ch09;StartB=41614565;EndB=41614565;Parent=SYN163;VarType=ShV;DupType=.
ch09	35123307	SNP271681	A	G	.	PASS	END=35123307;ChrB=ch09;StartB=41614581;EndB=41614581;Parent=SYN163;VarType=ShV;DupType=.
ch09	35123315	SNP271682	A	T	.	PASS	END=35123315;ChrB=ch09;StartB=41614589;EndB=41614589;Parent=SYN163;VarType=ShV;DupType=.
ch09	35123336	SNP271683	G	A	.	PASS	END=35123336;ChrB=ch09;StartB=41614610;EndB=41614610;Parent=SYN163;VarType=ShV;DupType=.
ch09	35123345	SNP271684	T	C	.	PASS	END=35123345;ChrB=ch09;StartB=41614619;EndB=41614619;Parent=SYN163;VarType=ShV;DupType=.
ch09	35123350	SNP271685	G	A	.	PASS	END=35123350;ChrB=ch09;StartB=41614624;EndB=41614624;Parent=SYN163;VarType=ShV;DupType=.
ch09	35123362	SNP271686	T	C	.	PASS	END=35123362;ChrB=ch09;StartB=41614636;EndB=41614636;Parent=SYN163;VarType=ShV;DupType=.
ch09	35123364	SNP271687	T	C	.	PASS	END=35123364;ChrB=ch09;StartB=41614638;EndB=41614638;Parent=SYN163;VarType=ShV;DupType=.
ch09	35123385	SNP271688	T	C	.	PASS	END=35123385;ChrB=ch09;StartB=41614659;EndB=41614659;Parent=SYN163;VarType=ShV;DupType=.
ch09	35123389	SNP271689	A	T	.	PASS	END=35123389;ChrB=ch09;StartB=41614663;EndB=41614663;Parent=SYN163;VarType=ShV;DupType=.
ch09	35123406	SNP271690	A	G	.	PASS	END=35123406;ChrB=ch09;StartB=41614680;EndB=41614680;Parent=SYN163;VarType=ShV;DupType=.
ch09	35123470	SNP271691	A	G	.	PASS	END=35123470;ChrB=ch09;StartB=41614744;EndB=41614744;Parent=SYN163;VarType=ShV;DupType=.
ch09	35123472	SNP271692	C	T	.	PASS	END=35123472;ChrB=ch09;StartB=41614746;EndB=41614746;Parent=SYN163;VarType=ShV;DupType=.
ch09	35123524	SNP271693	A	C	.	PASS	END=35123524;ChrB=ch09;StartB=41614798;EndB=41614798;Parent=SYN163;VarType=ShV;DupType=.
ch09	35123533	SNP271694	A	T	.	PASS	END=35123533;ChrB=ch09;StartB=41614807;EndB=41614807;Parent=SYN163;VarType=ShV;DupType=.
ch09	35123666	SNP271695	T	C	.	PASS	END=35123666;ChrB=ch09;StartB=41614940;EndB=41614940;Parent=SYN163;VarType=ShV;DupType=.
ch09	35123675	SNP271696	T	C	.	PASS	END=35123675;ChrB=ch09;StartB=41614949;EndB=41614949;Parent=SYN163;VarType=ShV;DupType=.
ch09	35123708	SNP271697	T	C	.	PASS	END=35123708;ChrB=ch09;StartB=41614982;EndB=41614982;Parent=SYN163;VarType=ShV;DupType=.
ch09	35123710	SNP271698	A	T	.	PASS	END=35123710;ChrB=ch09;StartB=41614984;EndB=41614984;Parent=SYN163;VarType=ShV;DupType=.
ch09	35123722	SNP271699	A	T	.	PASS	END=35123722;ChrB=ch09;StartB=41614996;EndB=41614996;Parent=SYN163;VarType=ShV;DupType=.
ch09	35123827	SNP271700	C	A	.	PASS	END=35123827;ChrB=ch09;StartB=41615101;EndB=41615101;Parent=SYN163;VarType=ShV;DupType=.
ch09	35123832	SNP271701	G	A	.	PASS	END=35123832;ChrB=ch09;StartB=41615106;EndB=41615106;Parent=SYN163;VarType=ShV;DupType=.
ch09	35123878	SNP271702	C	G	.	PASS	END=35123878;ChrB=ch09;StartB=41615152;EndB=41615152;Parent=SYN163;VarType=ShV;DupType=.
ch09	35123896	SNP271703	C	T	.	PASS	END=35123896;ChrB=ch09;StartB=41615170;EndB=41615170;Parent=SYN163;VarType=ShV;DupType=.
ch09	35123907	SNP271704	T	C	.	PASS	END=35123907;ChrB=ch09;StartB=41615181;EndB=41615181;Parent=SYN163;VarType=ShV;DupType=.
ch09	35123933	SNP271705	C	T	.	PASS	END=35123933;ChrB=ch09;StartB=41615207;EndB=41615207;Parent=SYN163;VarType=ShV;DupType=.
ch09	35123990	HDR1162	N	<HDR>	.	PASS	END=35129589;ChrB=ch09;StartB=41615264;EndB=41620912;Parent=SYN163;VarType=ShV;DupType=.
ch09	35129590	SYNAL835	N	<SYNAL>	.	PASS	END=35138243;ChrB=ch09;StartB=41620913;EndB=41629703;Parent=SYN163;VarType=.;DupType=.
ch09	35129643	SNP271706	T	A	.	PASS	END=35129643;ChrB=ch09;StartB=41620966;EndB=41620966;Parent=SYN163;VarType=ShV;DupType=.
ch09	35129644	SNP271707	G	A	.	PASS	END=35129644;ChrB=ch09;StartB=41620967;EndB=41620967;Parent=SYN163;VarType=ShV;DupType=.
ch09	35129651	SNP271708	T	G	.	PASS	END=35129651;ChrB=ch09;StartB=41620974;EndB=41620974;Parent=SYN163;VarType=ShV;DupType=.
ch09	35129676	SNP271709	T	C	.	PASS	END=35129676;ChrB=ch09;StartB=41620999;EndB=41620999;Parent=SYN163;VarType=ShV;DupType=.
ch09	35129690	SNP271710	A	G	.	PASS	END=35129690;ChrB=ch09;StartB=41621013;EndB=41621013;Parent=SYN163;VarType=ShV;DupType=.
ch09	35129704	SNP271711	G	A	.	PASS	END=35129704;ChrB=ch09;StartB=41621027;EndB=41621027;Parent=SYN163;VarType=ShV;DupType=.
ch09	35129707	DEL271712	AT	A	.	PASS	END=35129708;ChrB=ch09;StartB=41621030;EndB=41621030;Parent=SYN163;VarType=ShV;DupType=.
ch09	35129731	SNP271713	A	C	.	PASS	END=35129731;ChrB=ch09;StartB=41621053;EndB=41621053;Parent=SYN163;VarType=ShV;DupType=.
ch09	35129775	SNP271714	A	T	.	PASS	END=35129775;ChrB=ch09;StartB=41621097;EndB=41621097;Parent=SYN163;VarType=ShV;DupType=.
ch09	35129794	SNP271715	G	T	.	PASS	END=35129794;ChrB=ch09;StartB=41621116;EndB=41621116;Parent=SYN163;VarType=ShV;DupType=.
ch09	35129825	SNP271716	A	C	.	PASS	END=35129825;ChrB=ch09;StartB=41621147;EndB=41621147;Parent=SYN163;VarType=ShV;DupType=.
ch09	35129829	SNP271717	C	T	.	PASS	END=35129829;ChrB=ch09;StartB=41621151;EndB=41621151;Parent=SYN163;VarType=ShV;DupType=.
ch09	35129844	SNP271718	T	C	.	PASS	END=35129844;ChrB=ch09;StartB=41621166;EndB=41621166;Parent=SYN163;VarType=ShV;DupType=.
ch09	35129868	SNP271719	T	A	.	PASS	END=35129868;ChrB=ch09;StartB=41621190;EndB=41621190;Parent=SYN163;VarType=ShV;DupType=.
ch09	35129921	SNP271720	C	A	.	PASS	END=35129921;ChrB=ch09;StartB=41621243;EndB=41621243;Parent=SYN163;VarType=ShV;DupType=.
ch09	35129927	SNP271721	G	C	.	PASS	END=35129927;ChrB=ch09;StartB=41621249;EndB=41621249;Parent=SYN163;VarType=ShV;DupType=.
ch09	35129928	SNP271722	C	T	.	PASS	END=35129928;ChrB=ch09;StartB=41621250;EndB=41621250;Parent=SYN163;VarType=ShV;DupType=.
ch09	35129934	SNP271723	A	T	.	PASS	END=35129934;ChrB=ch09;StartB=41621256;EndB=41621256;Parent=SYN163;VarType=ShV;DupType=.
ch09	35129942	SNP271724	C	T	.	PASS	END=35129942;ChrB=ch09;StartB=41621264;EndB=41621264;Parent=SYN163;VarType=ShV;DupType=.
ch09	35129943	SNP271725	A	T	.	PASS	END=35129943;ChrB=ch09;StartB=41621265;EndB=41621265;Parent=SYN163;VarType=ShV;DupType=.
ch09	35129960	SNP271726	T	G	.	PASS	END=35129960;ChrB=ch09;StartB=41621282;EndB=41621282;Parent=SYN163;VarType=ShV;DupType=.
ch09	35129967	SNP271727	T	C	.	PASS	END=35129967;ChrB=ch09;StartB=41621289;EndB=41621289;Parent=SYN163;VarType=ShV;DupType=.
ch09	35129978	SNP271728	T	C	.	PASS	END=35129978;ChrB=ch09;StartB=41621300;EndB=41621300;Parent=SYN163;VarType=ShV;DupType=.
ch09	35130066	SNP271729	C	A	.	PASS	END=35130066;ChrB=ch09;StartB=41621388;EndB=41621388;Parent=SYN163;VarType=ShV;DupType=.
ch09	35130075	SNP271730	T	A	.	PASS	END=35130075;ChrB=ch09;StartB=41621397;EndB=41621397;Parent=SYN163;VarType=ShV;DupType=.
ch09	35130134	SNP271731	C	T	.	PASS	END=35130134;ChrB=ch09;StartB=41621456;EndB=41621456;Parent=SYN163;VarType=ShV;DupType=.
ch09	35130136	SNP271732	A	C	.	PASS	END=35130136;ChrB=ch09;StartB=41621458;EndB=41621458;Parent=SYN163;VarType=ShV;DupType=.
ch09	35130140	SNP271733	T	A	.	PASS	END=35130140;ChrB=ch09;StartB=41621462;EndB=41621462;Parent=SYN163;VarType=ShV;DupType=.
ch09	35130155	SNP271734	G	T	.	PASS	END=35130155;ChrB=ch09;StartB=41621477;EndB=41621477;Parent=SYN163;VarType=ShV;DupType=.
ch09	35130172	SNP271735	G	T	.	PASS	END=35130172;ChrB=ch09;StartB=41621494;EndB=41621494;Parent=SYN163;VarType=ShV;DupType=.
ch09	35130204	DEL271736	GC	G	.	PASS	END=35130205;ChrB=ch09;StartB=41621526;EndB=41621526;Parent=SYN163;VarType=ShV;DupType=.
ch09	35130206	SNP271737	T	A	.	PASS	END=35130206;ChrB=ch09;StartB=41621527;EndB=41621527;Parent=SYN163;VarType=ShV;DupType=.
ch09	35130211	SNP271738	C	T	.	PASS	END=35130211;ChrB=ch09;StartB=41621532;EndB=41621532;Parent=SYN163;VarType=ShV;DupType=.
ch09	35130268	SNP271739	T	C	.	PASS	END=35130268;ChrB=ch09;StartB=41621589;EndB=41621589;Parent=SYN163;VarType=ShV;DupType=.
ch09	35130281	SNP271740	T	C	.	PASS	END=35130281;ChrB=ch09;StartB=41621602;EndB=41621602;Parent=SYN163;VarType=ShV;DupType=.
ch09	35130291	SNP271741	T	A	.	PASS	END=35130291;ChrB=ch09;StartB=41621612;EndB=41621612;Parent=SYN163;VarType=ShV;DupType=.
ch09	35130293	SNP271742	C	T	.	PASS	END=35130293;ChrB=ch09;StartB=41621614;EndB=41621614;Parent=SYN163;VarType=ShV;DupType=.
ch09	35130308	SNP271743	A	C	.	PASS	END=35130308;ChrB=ch09;StartB=41621629;EndB=41621629;Parent=SYN163;VarType=ShV;DupType=.
ch09	35130309	SNP271744	G	A	.	PASS	END=35130309;ChrB=ch09;StartB=41621630;EndB=41621630;Parent=SYN163;VarType=ShV;DupType=.
ch09	35130327	SNP271745	A	C	.	PASS	END=35130327;ChrB=ch09;StartB=41621648;EndB=41621648;Parent=SYN163;VarType=ShV;DupType=.
ch09	35130342	SNP271746	C	T	.	PASS	END=35130342;ChrB=ch09;StartB=41621663;EndB=41621663;Parent=SYN163;VarType=ShV;DupType=.
ch09	35130354	SNP271747	C	T	.	PASS	END=35130354;ChrB=ch09;StartB=41621675;EndB=41621675;Parent=SYN163;VarType=ShV;DupType=.
ch09	35130370	SNP271748	C	T	.	PASS	END=35130370;ChrB=ch09;StartB=41621691;EndB=41621691;Parent=SYN163;VarType=ShV;DupType=.
ch09	35130387	INS271749	C	CGG	.	PASS	END=35130387;ChrB=ch09;StartB=41621708;EndB=41621710;Parent=SYN163;VarType=ShV;DupType=.
ch09	35130389	SNP271750	T	A	.	PASS	END=35130389;ChrB=ch09;StartB=41621712;EndB=41621712;Parent=SYN163;VarType=ShV;DupType=.
ch09	35130429	SNP271751	T	G	.	PASS	END=35130429;ChrB=ch09;StartB=41621752;EndB=41621752;Parent=SYN163;VarType=ShV;DupType=.
ch09	35130440	SNP271752	G	C	.	PASS	END=35130440;ChrB=ch09;StartB=41621763;EndB=41621763;Parent=SYN163;VarType=ShV;DupType=.
ch09	35130458	SNP271753	A	C	.	PASS	END=35130458;ChrB=ch09;StartB=41621781;EndB=41621781;Parent=SYN163;VarType=ShV;DupType=.
ch09	35130498	SNP271754	T	C	.	PASS	END=35130498;ChrB=ch09;StartB=41621821;EndB=41621821;Parent=SYN163;VarType=ShV;DupType=.
ch09	35130502	SNP271755	A	C	.	PASS	END=35130502;ChrB=ch09;StartB=41621825;EndB=41621825;Parent=SYN163;VarType=ShV;DupType=.
ch09	35130504	SNP271756	T	C	.	PASS	END=35130504;ChrB=ch09;StartB=41621827;EndB=41621827;Parent=SYN163;VarType=ShV;DupType=.
ch09	35130520	SNP271757	A	G	.	PASS	END=35130520;ChrB=ch09;StartB=41621843;EndB=41621843;Parent=SYN163;VarType=ShV;DupType=.
ch09	35130524	SNP271758	T	A	.	PASS	END=35130524;ChrB=ch09;StartB=41621847;EndB=41621847;Parent=SYN163;VarType=ShV;DupType=.
ch09	35130536	SNP271759	A	C	.	PASS	END=35130536;ChrB=ch09;StartB=41621859;EndB=41621859;Parent=SYN163;VarType=ShV;DupType=.
ch09	35130539	SNP271760	G	C	.	PASS	END=35130539;ChrB=ch09;StartB=41621862;EndB=41621862;Parent=SYN163;VarType=ShV;DupType=.
ch09	35130545	SNP271761	C	T	.	PASS	END=35130545;ChrB=ch09;StartB=41621868;EndB=41621868;Parent=SYN163;VarType=ShV;DupType=.
ch09	35130549	SNP271762	C	T	.	PASS	END=35130549;ChrB=ch09;StartB=41621872;EndB=41621872;Parent=SYN163;VarType=ShV;DupType=.
ch09	35130571	SNP271763	T	G	.	PASS	END=35130571;ChrB=ch09;StartB=41621894;EndB=41621894;Parent=SYN163;VarType=ShV;DupType=.
ch09	35130597	SNP271764	G	T	.	PASS	END=35130597;ChrB=ch09;StartB=41621920;EndB=41621920;Parent=SYN163;VarType=ShV;DupType=.
ch09	35130644	SNP271765	A	T	.	PASS	END=35130644;ChrB=ch09;StartB=41621967;EndB=41621967;Parent=SYN163;VarType=ShV;DupType=.
ch09	35130654	SNP271766	G	A	.	PASS	END=35130654;ChrB=ch09;StartB=41621977;EndB=41621977;Parent=SYN163;VarType=ShV;DupType=.
ch09	35130726	INS271767	C	CATAAAAT	.	PASS	END=35130726;ChrB=ch09;StartB=41622049;EndB=41622056;Parent=SYN163;VarType=ShV;DupType=.
ch09	35130738	INS271768	T	TA	.	PASS	END=35130738;ChrB=ch09;StartB=41622068;EndB=41622069;Parent=SYN163;VarType=ShV;DupType=.
ch09	35130767	SNP271769	A	C	.	PASS	END=35130767;ChrB=ch09;StartB=41622098;EndB=41622098;Parent=SYN163;VarType=ShV;DupType=.
ch09	35130781	SNP271770	G	T	.	PASS	END=35130781;ChrB=ch09;StartB=41622112;EndB=41622112;Parent=SYN163;VarType=ShV;DupType=.
ch09	35130822	SNP271771	C	A	.	PASS	END=35130822;ChrB=ch09;StartB=41622153;EndB=41622153;Parent=SYN163;VarType=ShV;DupType=.
ch09	35130847	SNP271772	A	G	.	PASS	END=35130847;ChrB=ch09;StartB=41622178;EndB=41622178;Parent=SYN163;VarType=ShV;DupType=.
ch09	35130906	SNP271773	T	A	.	PASS	END=35130906;ChrB=ch09;StartB=41622237;EndB=41622237;Parent=SYN163;VarType=ShV;DupType=.
ch09	35130907	SNP271774	T	C	.	PASS	END=35130907;ChrB=ch09;StartB=41622238;EndB=41622238;Parent=SYN163;VarType=ShV;DupType=.
ch09	35130920	SNP271775	T	C	.	PASS	END=35130920;ChrB=ch09;StartB=41622251;EndB=41622251;Parent=SYN163;VarType=ShV;DupType=.
ch09	35130929	SNP271776	A	G	.	PASS	END=35130929;ChrB=ch09;StartB=41622260;EndB=41622260;Parent=SYN163;VarType=ShV;DupType=.
ch09	35131066	SNP271777	A	T	.	PASS	END=35131066;ChrB=ch09;StartB=41622397;EndB=41622397;Parent=SYN163;VarType=ShV;DupType=.
ch09	35131106	SNP271778	G	A	.	PASS	END=35131106;ChrB=ch09;StartB=41622437;EndB=41622437;Parent=SYN163;VarType=ShV;DupType=.
ch09	35131140	SNP271779	A	G	.	PASS	END=35131140;ChrB=ch09;StartB=41622471;EndB=41622471;Parent=SYN163;VarType=ShV;DupType=.
ch09	35131142	SNP271780	A	C	.	PASS	END=35131142;ChrB=ch09;StartB=41622473;EndB=41622473;Parent=SYN163;VarType=ShV;DupType=.
ch09	35131180	SNP271781	C	T	.	PASS	END=35131180;ChrB=ch09;StartB=41622511;EndB=41622511;Parent=SYN163;VarType=ShV;DupType=.
ch09	35131188	SNP271782	T	A	.	PASS	END=35131188;ChrB=ch09;StartB=41622519;EndB=41622519;Parent=SYN163;VarType=ShV;DupType=.
ch09	35131216	SNP271783	G	A	.	PASS	END=35131216;ChrB=ch09;StartB=41622547;EndB=41622547;Parent=SYN163;VarType=ShV;DupType=.
ch09	35131248	SNP271784	T	C	.	PASS	END=35131248;ChrB=ch09;StartB=41622579;EndB=41622579;Parent=SYN163;VarType=ShV;DupType=.
ch09	35131314	DEL271785	TA	T	.	PASS	END=35131315;ChrB=ch09;StartB=41622645;EndB=41622645;Parent=SYN163;VarType=ShV;DupType=.
ch09	35131331	SNP271786	C	A	.	PASS	END=35131331;ChrB=ch09;StartB=41622661;EndB=41622661;Parent=SYN163;VarType=ShV;DupType=.
ch09	35131345	SNP271787	T	A	.	PASS	END=35131345;ChrB=ch09;StartB=41622675;EndB=41622675;Parent=SYN163;VarType=ShV;DupType=.
ch09	35131350	SNP271788	C	G	.	PASS	END=35131350;ChrB=ch09;StartB=41622680;EndB=41622680;Parent=SYN163;VarType=ShV;DupType=.
ch09	35131385	SNP271789	A	G	.	PASS	END=35131385;ChrB=ch09;StartB=41622715;EndB=41622715;Parent=SYN163;VarType=ShV;DupType=.
ch09	35131411	SNP271790	G	A	.	PASS	END=35131411;ChrB=ch09;StartB=41622741;EndB=41622741;Parent=SYN163;VarType=ShV;DupType=.
ch09	35131423	SNP271791	A	G	.	PASS	END=35131423;ChrB=ch09;StartB=41622753;EndB=41622753;Parent=SYN163;VarType=ShV;DupType=.
ch09	35131428	SNP271792	A	C	.	PASS	END=35131428;ChrB=ch09;StartB=41622758;EndB=41622758;Parent=SYN163;VarType=ShV;DupType=.
ch09	35131480	SNP271793	A	C	.	PASS	END=35131480;ChrB=ch09;StartB=41622810;EndB=41622810;Parent=SYN163;VarType=ShV;DupType=.
ch09	35131499	SNP271794	T	G	.	PASS	END=35131499;ChrB=ch09;StartB=41622829;EndB=41622829;Parent=SYN163;VarType=ShV;DupType=.
ch09	35131514	SNP271795	A	G	.	PASS	END=35131514;ChrB=ch09;StartB=41622844;EndB=41622844;Parent=SYN163;VarType=ShV;DupType=.
ch09	35131547	SNP271796	T	G	.	PASS	END=35131547;ChrB=ch09;StartB=41622877;EndB=41622877;Parent=SYN163;VarType=ShV;DupType=.
ch09	35131564	SNP271797	A	G	.	PASS	END=35131564;ChrB=ch09;StartB=41622894;EndB=41622894;Parent=SYN163;VarType=ShV;DupType=.
ch09	35131642	SNP271798	T	A	.	PASS	END=35131642;ChrB=ch09;StartB=41622972;EndB=41622972;Parent=SYN163;VarType=ShV;DupType=.
ch09	35131660	SNP271799	A	C	.	PASS	END=35131660;ChrB=ch09;StartB=41622990;EndB=41622990;Parent=SYN163;VarType=ShV;DupType=.
ch09	35131661	SNP271800	A	G	.	PASS	END=35131661;ChrB=ch09;StartB=41622991;EndB=41622991;Parent=SYN163;VarType=ShV;DupType=.
ch09	35131706	SNP271801	G	T	.	PASS	END=35131706;ChrB=ch09;StartB=41623036;EndB=41623036;Parent=SYN163;VarType=ShV;DupType=.
ch09	35131713	SNP271802	T	C	.	PASS	END=35131713;ChrB=ch09;StartB=41623043;EndB=41623043;Parent=SYN163;VarType=ShV;DupType=.
ch09	35131739	SNP271803	T	C	.	PASS	END=35131739;ChrB=ch09;StartB=41623069;EndB=41623069;Parent=SYN163;VarType=ShV;DupType=.
ch09	35131782	DEL271804	CAT	C	.	PASS	END=35131784;ChrB=ch09;StartB=41623112;EndB=41623112;Parent=SYN163;VarType=ShV;DupType=.
ch09	35131871	SNP271805	A	C	.	PASS	END=35131871;ChrB=ch09;StartB=41623199;EndB=41623199;Parent=SYN163;VarType=ShV;DupType=.
ch09	35131875	SNP271806	T	A	.	PASS	END=35131875;ChrB=ch09;StartB=41623203;EndB=41623203;Parent=SYN163;VarType=ShV;DupType=.
ch09	35131880	SNP271807	A	C	.	PASS	END=35131880;ChrB=ch09;StartB=41623208;EndB=41623208;Parent=SYN163;VarType=ShV;DupType=.
ch09	35131887	SNP271808	T	C	.	PASS	END=35131887;ChrB=ch09;StartB=41623215;EndB=41623215;Parent=SYN163;VarType=ShV;DupType=.
ch09	35131963	SNP271809	C	A	.	PASS	END=35131963;ChrB=ch09;StartB=41623291;EndB=41623291;Parent=SYN163;VarType=ShV;DupType=.
ch09	35131972	SNP271810	T	C	.	PASS	END=35131972;ChrB=ch09;StartB=41623300;EndB=41623300;Parent=SYN163;VarType=ShV;DupType=.
ch09	35131977	SNP271811	A	C	.	PASS	END=35131977;ChrB=ch09;StartB=41623305;EndB=41623305;Parent=SYN163;VarType=ShV;DupType=.
ch09	35132007	SNP271812	G	A	.	PASS	END=35132007;ChrB=ch09;StartB=41623335;EndB=41623335;Parent=SYN163;VarType=ShV;DupType=.
ch09	35132013	SNP271813	A	C	.	PASS	END=35132013;ChrB=ch09;StartB=41623341;EndB=41623341;Parent=SYN163;VarType=ShV;DupType=.
ch09	35132063	SNP271814	A	T	.	PASS	END=35132063;ChrB=ch09;StartB=41623391;EndB=41623391;Parent=SYN163;VarType=ShV;DupType=.
ch09	35132077	SNP271815	G	A	.	PASS	END=35132077;ChrB=ch09;StartB=41623405;EndB=41623405;Parent=SYN163;VarType=ShV;DupType=.
ch09	35132125	SNP271816	T	A	.	PASS	END=35132125;ChrB=ch09;StartB=41623453;EndB=41623453;Parent=SYN163;VarType=ShV;DupType=.
ch09	35132156	SNP271817	G	A	.	PASS	END=35132156;ChrB=ch09;StartB=41623484;EndB=41623484;Parent=SYN163;VarType=ShV;DupType=.
ch09	35132173	SNP271818	A	T	.	PASS	END=35132173;ChrB=ch09;StartB=41623501;EndB=41623501;Parent=SYN163;VarType=ShV;DupType=.
ch09	35132183	SNP271819	A	C	.	PASS	END=35132183;ChrB=ch09;StartB=41623511;EndB=41623511;Parent=SYN163;VarType=ShV;DupType=.
ch09	35132212	SNP271820	T	G	.	PASS	END=35132212;ChrB=ch09;StartB=41623540;EndB=41623540;Parent=SYN163;VarType=ShV;DupType=.
ch09	35132238	SNP271821	C	T	.	PASS	END=35132238;ChrB=ch09;StartB=41623566;EndB=41623566;Parent=SYN163;VarType=ShV;DupType=.
ch09	35132299	SNP271822	A	G	.	PASS	END=35132299;ChrB=ch09;StartB=41623627;EndB=41623627;Parent=SYN163;VarType=ShV;DupType=.
ch09	35132348	SNP271823	T	A	.	PASS	END=35132348;ChrB=ch09;StartB=41623676;EndB=41623676;Parent=SYN163;VarType=ShV;DupType=.
ch09	35132406	SNP271824	G	C	.	PASS	END=35132406;ChrB=ch09;StartB=41623734;EndB=41623734;Parent=SYN163;VarType=ShV;DupType=.
ch09	35132454	SNP271825	C	T	.	PASS	END=35132454;ChrB=ch09;StartB=41623782;EndB=41623782;Parent=SYN163;VarType=ShV;DupType=.
ch09	35132512	SNP271826	C	T	.	PASS	END=35132512;ChrB=ch09;StartB=41623840;EndB=41623840;Parent=SYN163;VarType=ShV;DupType=.
ch09	35132532	SNP271827	C	A	.	PASS	END=35132532;ChrB=ch09;StartB=41623860;EndB=41623860;Parent=SYN163;VarType=ShV;DupType=.
ch09	35132559	SNP271828	T	C	.	PASS	END=35132559;ChrB=ch09;StartB=41623887;EndB=41623887;Parent=SYN163;VarType=ShV;DupType=.
ch09	35132618	SNP271829	A	C	.	PASS	END=35132618;ChrB=ch09;StartB=41623946;EndB=41623946;Parent=SYN163;VarType=ShV;DupType=.
ch09	35132626	SNP271830	T	C	.	PASS	END=35132626;ChrB=ch09;StartB=41623954;EndB=41623954;Parent=SYN163;VarType=ShV;DupType=.
ch09	35132628	SNP271831	C	T	.	PASS	END=35132628;ChrB=ch09;StartB=41623956;EndB=41623956;Parent=SYN163;VarType=ShV;DupType=.
ch09	35132640	SNP271832	C	T	.	PASS	END=35132640;ChrB=ch09;StartB=41623968;EndB=41623968;Parent=SYN163;VarType=ShV;DupType=.
ch09	35132700	SNP271833	T	A	.	PASS	END=35132700;ChrB=ch09;StartB=41624028;EndB=41624028;Parent=SYN163;VarType=ShV;DupType=.
ch09	35132708	SNP271834	A	G	.	PASS	END=35132708;ChrB=ch09;StartB=41624036;EndB=41624036;Parent=SYN163;VarType=ShV;DupType=.
ch09	35132713	SNP271835	T	A	.	PASS	END=35132713;ChrB=ch09;StartB=41624041;EndB=41624041;Parent=SYN163;VarType=ShV;DupType=.
ch09	35132717	SNP271836	C	T	.	PASS	END=35132717;ChrB=ch09;StartB=41624045;EndB=41624045;Parent=SYN163;VarType=ShV;DupType=.
ch09	35132745	SNP271837	C	A	.	PASS	END=35132745;ChrB=ch09;StartB=41624073;EndB=41624073;Parent=SYN163;VarType=ShV;DupType=.
ch09	35132766	SNP271838	A	T	.	PASS	END=35132766;ChrB=ch09;StartB=41624094;EndB=41624094;Parent=SYN163;VarType=ShV;DupType=.
ch09	35132769	SNP271839	A	G	.	PASS	END=35132769;ChrB=ch09;StartB=41624097;EndB=41624097;Parent=SYN163;VarType=ShV;DupType=.
ch09	35132798	SNP271840	C	T	.	PASS	END=35132798;ChrB=ch09;StartB=41624126;EndB=41624126;Parent=SYN163;VarType=ShV;DupType=.
ch09	35132809	INS271841	G	GTGGAATCCAGTGTCATGAAACC	.	PASS	END=35132809;ChrB=ch09;StartB=41624137;EndB=41624159;Parent=SYN163;VarType=ShV;DupType=.
ch09	35132838	SNP271842	A	C	.	PASS	END=35132838;ChrB=ch09;StartB=41624188;EndB=41624188;Parent=SYN163;VarType=ShV;DupType=.
ch09	35132842	SNP271843	G	A	.	PASS	END=35132842;ChrB=ch09;StartB=41624192;EndB=41624192;Parent=SYN163;VarType=ShV;DupType=.
ch09	35132843	SNP271844	T	G	.	PASS	END=35132843;ChrB=ch09;StartB=41624193;EndB=41624193;Parent=SYN163;VarType=ShV;DupType=.
ch09	35132872	SNP271845	C	G	.	PASS	END=35132872;ChrB=ch09;StartB=41624222;EndB=41624222;Parent=SYN163;VarType=ShV;DupType=.
ch09	35132884	SNP271846	A	G	.	PASS	END=35132884;ChrB=ch09;StartB=41624234;EndB=41624234;Parent=SYN163;VarType=ShV;DupType=.
ch09	35132914	SNP271847	A	G	.	PASS	END=35132914;ChrB=ch09;StartB=41624264;EndB=41624264;Parent=SYN163;VarType=ShV;DupType=.
ch09	35132931	SNP271848	G	T	.	PASS	END=35132931;ChrB=ch09;StartB=41624281;EndB=41624281;Parent=SYN163;VarType=ShV;DupType=.
ch09	35132942	SNP271849	C	A	.	PASS	END=35132942;ChrB=ch09;StartB=41624292;EndB=41624292;Parent=SYN163;VarType=ShV;DupType=.
ch09	35132972	SNP271850	A	C	.	PASS	END=35132972;ChrB=ch09;StartB=41624322;EndB=41624322;Parent=SYN163;VarType=ShV;DupType=.
ch09	35132974	SNP271851	A	C	.	PASS	END=35132974;ChrB=ch09;StartB=41624324;EndB=41624324;Parent=SYN163;VarType=ShV;DupType=.
ch09	35132989	SNP271852	T	G	.	PASS	END=35132989;ChrB=ch09;StartB=41624339;EndB=41624339;Parent=SYN163;VarType=ShV;DupType=.
ch09	35133006	SNP271853	G	T	.	PASS	END=35133006;ChrB=ch09;StartB=41624356;EndB=41624356;Parent=SYN163;VarType=ShV;DupType=.
ch09	35133026	SNP271854	T	C	.	PASS	END=35133026;ChrB=ch09;StartB=41624376;EndB=41624376;Parent=SYN163;VarType=ShV;DupType=.
ch09	35133034	SNP271855	C	T	.	PASS	END=35133034;ChrB=ch09;StartB=41624384;EndB=41624384;Parent=SYN163;VarType=ShV;DupType=.
ch09	35133063	SNP271856	T	G	.	PASS	END=35133063;ChrB=ch09;StartB=41624413;EndB=41624413;Parent=SYN163;VarType=ShV;DupType=.
ch09	35133067	SNP271857	T	A	.	PASS	END=35133067;ChrB=ch09;StartB=41624417;EndB=41624417;Parent=SYN163;VarType=ShV;DupType=.
ch09	35133069	SNP271858	T	A	.	PASS	END=35133069;ChrB=ch09;StartB=41624419;EndB=41624419;Parent=SYN163;VarType=ShV;DupType=.
ch09	35133097	SNP271859	T	C	.	PASS	END=35133097;ChrB=ch09;StartB=41624447;EndB=41624447;Parent=SYN163;VarType=ShV;DupType=.
ch09	35133107	SNP271860	A	G	.	PASS	END=35133107;ChrB=ch09;StartB=41624457;EndB=41624457;Parent=SYN163;VarType=ShV;DupType=.
ch09	35133119	SNP271861	A	T	.	PASS	END=35133119;ChrB=ch09;StartB=41624469;EndB=41624469;Parent=SYN163;VarType=ShV;DupType=.
ch09	35133162	SNP271862	C	T	.	PASS	END=35133162;ChrB=ch09;StartB=41624512;EndB=41624512;Parent=SYN163;VarType=ShV;DupType=.
ch09	35133163	SNP271863	T	G	.	PASS	END=35133163;ChrB=ch09;StartB=41624513;EndB=41624513;Parent=SYN163;VarType=ShV;DupType=.
ch09	35133164	SNP271864	C	G	.	PASS	END=35133164;ChrB=ch09;StartB=41624514;EndB=41624514;Parent=SYN163;VarType=ShV;DupType=.
ch09	35133170	SNP271865	C	T	.	PASS	END=35133170;ChrB=ch09;StartB=41624520;EndB=41624520;Parent=SYN163;VarType=ShV;DupType=.
ch09	35133189	SNP271866	C	T	.	PASS	END=35133189;ChrB=ch09;StartB=41624539;EndB=41624539;Parent=SYN163;VarType=ShV;DupType=.
ch09	35133193	SNP271867	T	C	.	PASS	END=35133193;ChrB=ch09;StartB=41624543;EndB=41624543;Parent=SYN163;VarType=ShV;DupType=.
ch09	35133238	SNP271868	T	A	.	PASS	END=35133238;ChrB=ch09;StartB=41624588;EndB=41624588;Parent=SYN163;VarType=ShV;DupType=.
ch09	35133241	SNP271869	T	G	.	PASS	END=35133241;ChrB=ch09;StartB=41624591;EndB=41624591;Parent=SYN163;VarType=ShV;DupType=.
ch09	35133254	SNP271870	T	C	.	PASS	END=35133254;ChrB=ch09;StartB=41624604;EndB=41624604;Parent=SYN163;VarType=ShV;DupType=.
ch09	35133311	SNP271871	T	C	.	PASS	END=35133311;ChrB=ch09;StartB=41624661;EndB=41624661;Parent=SYN163;VarType=ShV;DupType=.
ch09	35133355	SNP271872	C	T	.	PASS	END=35133355;ChrB=ch09;StartB=41624705;EndB=41624705;Parent=SYN163;VarType=ShV;DupType=.
ch09	35133376	SNP271873	T	A	.	PASS	END=35133376;ChrB=ch09;StartB=41624726;EndB=41624726;Parent=SYN163;VarType=ShV;DupType=.
ch09	35133406	SNP271874	T	C	.	PASS	END=35133406;ChrB=ch09;StartB=41624756;EndB=41624756;Parent=SYN163;VarType=ShV;DupType=.
ch09	35133419	SNP271875	C	T	.	PASS	END=35133419;ChrB=ch09;StartB=41624769;EndB=41624769;Parent=SYN163;VarType=ShV;DupType=.
ch09	35133420	SNP271876	A	G	.	PASS	END=35133420;ChrB=ch09;StartB=41624770;EndB=41624770;Parent=SYN163;VarType=ShV;DupType=.
ch09	35133421	SNP271877	C	T	.	PASS	END=35133421;ChrB=ch09;StartB=41624771;EndB=41624771;Parent=SYN163;VarType=ShV;DupType=.
ch09	35133428	DEL271878	AC	A	.	PASS	END=35133429;ChrB=ch09;StartB=41624778;EndB=41624778;Parent=SYN163;VarType=ShV;DupType=.
ch09	35133432	SNP271879	T	G	.	PASS	END=35133432;ChrB=ch09;StartB=41624781;EndB=41624781;Parent=SYN163;VarType=ShV;DupType=.
ch09	35133445	SNP271880	T	A	.	PASS	END=35133445;ChrB=ch09;StartB=41624794;EndB=41624794;Parent=SYN163;VarType=ShV;DupType=.
ch09	35133447	SNP271881	C	T	.	PASS	END=35133447;ChrB=ch09;StartB=41624796;EndB=41624796;Parent=SYN163;VarType=ShV;DupType=.
ch09	35133451	SNP271882	T	C	.	PASS	END=35133451;ChrB=ch09;StartB=41624800;EndB=41624800;Parent=SYN163;VarType=ShV;DupType=.
ch09	35133497	SNP271883	T	C	.	PASS	END=35133497;ChrB=ch09;StartB=41624846;EndB=41624846;Parent=SYN163;VarType=ShV;DupType=.
ch09	35133518	INS271884	T	TATCCA	.	PASS	END=35133518;ChrB=ch09;StartB=41624867;EndB=41624872;Parent=SYN163;VarType=ShV;DupType=.
ch09	35133527	SNP271885	T	C	.	PASS	END=35133527;ChrB=ch09;StartB=41624881;EndB=41624881;Parent=SYN163;VarType=ShV;DupType=.
ch09	35133556	SNP271886	G	A	.	PASS	END=35133556;ChrB=ch09;StartB=41624910;EndB=41624910;Parent=SYN163;VarType=ShV;DupType=.
ch09	35133561	SNP271887	C	T	.	PASS	END=35133561;ChrB=ch09;StartB=41624915;EndB=41624915;Parent=SYN163;VarType=ShV;DupType=.
ch09	35133603	SNP271888	T	A	.	PASS	END=35133603;ChrB=ch09;StartB=41624957;EndB=41624957;Parent=SYN163;VarType=ShV;DupType=.
ch09	35133611	SNP271889	T	A	.	PASS	END=35133611;ChrB=ch09;StartB=41624965;EndB=41624965;Parent=SYN163;VarType=ShV;DupType=.
ch09	35133625	SNP271890	C	T	.	PASS	END=35133625;ChrB=ch09;StartB=41624979;EndB=41624979;Parent=SYN163;VarType=ShV;DupType=.
ch09	35133675	SNP271891	G	C	.	PASS	END=35133675;ChrB=ch09;StartB=41625029;EndB=41625029;Parent=SYN163;VarType=ShV;DupType=.
ch09	35133680	SNP271892	A	G	.	PASS	END=35133680;ChrB=ch09;StartB=41625034;EndB=41625034;Parent=SYN163;VarType=ShV;DupType=.
ch09	35133713	SNP271893	G	T	.	PASS	END=35133713;ChrB=ch09;StartB=41625067;EndB=41625067;Parent=SYN163;VarType=ShV;DupType=.
ch09	35133756	SNP271894	C	T	.	PASS	END=35133756;ChrB=ch09;StartB=41625110;EndB=41625110;Parent=SYN163;VarType=ShV;DupType=.
ch09	35133793	SNP271895	A	G	.	PASS	END=35133793;ChrB=ch09;StartB=41625147;EndB=41625147;Parent=SYN163;VarType=ShV;DupType=.
ch09	35133825	SNP271896	G	C	.	PASS	END=35133825;ChrB=ch09;StartB=41625179;EndB=41625179;Parent=SYN163;VarType=ShV;DupType=.
ch09	35133831	SNP271897	C	T	.	PASS	END=35133831;ChrB=ch09;StartB=41625185;EndB=41625185;Parent=SYN163;VarType=ShV;DupType=.
ch09	35133841	SNP271898	C	A	.	PASS	END=35133841;ChrB=ch09;StartB=41625195;EndB=41625195;Parent=SYN163;VarType=ShV;DupType=.
ch09	35133878	SNP271899	A	G	.	PASS	END=35133878;ChrB=ch09;StartB=41625232;EndB=41625232;Parent=SYN163;VarType=ShV;DupType=.
ch09	35133927	SNP271900	G	T	.	PASS	END=35133927;ChrB=ch09;StartB=41625281;EndB=41625281;Parent=SYN163;VarType=ShV;DupType=.
ch09	35133930	SNP271901	A	C	.	PASS	END=35133930;ChrB=ch09;StartB=41625284;EndB=41625284;Parent=SYN163;VarType=ShV;DupType=.
ch09	35133931	SNP271902	C	A	.	PASS	END=35133931;ChrB=ch09;StartB=41625285;EndB=41625285;Parent=SYN163;VarType=ShV;DupType=.
ch09	35133941	DEL271903	AT	A	.	PASS	END=35133942;ChrB=ch09;StartB=41625295;EndB=41625295;Parent=SYN163;VarType=ShV;DupType=.
ch09	35133946	SNP271904	G	T	.	PASS	END=35133946;ChrB=ch09;StartB=41625299;EndB=41625299;Parent=SYN163;VarType=ShV;DupType=.
ch09	35133951	SNP271905	G	A	.	PASS	END=35133951;ChrB=ch09;StartB=41625304;EndB=41625304;Parent=SYN163;VarType=ShV;DupType=.
ch09	35133957	SNP271906	G	A	.	PASS	END=35133957;ChrB=ch09;StartB=41625310;EndB=41625310;Parent=SYN163;VarType=ShV;DupType=.
ch09	35133983	SNP271907	A	T	.	PASS	END=35133983;ChrB=ch09;StartB=41625336;EndB=41625336;Parent=SYN163;VarType=ShV;DupType=.
ch09	35133985	SNP271908	G	T	.	PASS	END=35133985;ChrB=ch09;StartB=41625338;EndB=41625338;Parent=SYN163;VarType=ShV;DupType=.
ch09	35134057	SNP271909	T	G	.	PASS	END=35134057;ChrB=ch09;StartB=41625410;EndB=41625410;Parent=SYN163;VarType=ShV;DupType=.
ch09	35134086	SNP271910	T	C	.	PASS	END=35134086;ChrB=ch09;StartB=41625439;EndB=41625439;Parent=SYN163;VarType=ShV;DupType=.
ch09	35134092	SNP271911	T	A	.	PASS	END=35134092;ChrB=ch09;StartB=41625445;EndB=41625445;Parent=SYN163;VarType=ShV;DupType=.
ch09	35134104	SNP271912	G	T	.	PASS	END=35134104;ChrB=ch09;StartB=41625457;EndB=41625457;Parent=SYN163;VarType=ShV;DupType=.
ch09	35134107	SNP271913	A	G	.	PASS	END=35134107;ChrB=ch09;StartB=41625460;EndB=41625460;Parent=SYN163;VarType=ShV;DupType=.
ch09	35134110	SNP271914	C	A	.	PASS	END=35134110;ChrB=ch09;StartB=41625463;EndB=41625463;Parent=SYN163;VarType=ShV;DupType=.
ch09	35134114	SNP271915	G	A	.	PASS	END=35134114;ChrB=ch09;StartB=41625467;EndB=41625467;Parent=SYN163;VarType=ShV;DupType=.
ch09	35134118	SNP271916	A	G	.	PASS	END=35134118;ChrB=ch09;StartB=41625471;EndB=41625471;Parent=SYN163;VarType=ShV;DupType=.
ch09	35134132	SNP271917	T	G	.	PASS	END=35134132;ChrB=ch09;StartB=41625485;EndB=41625485;Parent=SYN163;VarType=ShV;DupType=.
ch09	35134137	INS271918	C	CA	.	PASS	END=35134137;ChrB=ch09;StartB=41625490;EndB=41625491;Parent=SYN163;VarType=ShV;DupType=.
ch09	35134147	SNP271919	T	G	.	PASS	END=35134147;ChrB=ch09;StartB=41625501;EndB=41625501;Parent=SYN163;VarType=ShV;DupType=.
ch09	35134153	SNP271920	G	T	.	PASS	END=35134153;ChrB=ch09;StartB=41625507;EndB=41625507;Parent=SYN163;VarType=ShV;DupType=.
ch09	35134155	SNP271921	A	C	.	PASS	END=35134155;ChrB=ch09;StartB=41625509;EndB=41625509;Parent=SYN163;VarType=ShV;DupType=.
ch09	35134185	SNP271922	C	A	.	PASS	END=35134185;ChrB=ch09;StartB=41625539;EndB=41625539;Parent=SYN163;VarType=ShV;DupType=.
ch09	35134231	SNP271923	T	C	.	PASS	END=35134231;ChrB=ch09;StartB=41625585;EndB=41625585;Parent=SYN163;VarType=ShV;DupType=.
ch09	35134240	SNP271924	T	C	.	PASS	END=35134240;ChrB=ch09;StartB=41625594;EndB=41625594;Parent=SYN163;VarType=ShV;DupType=.
ch09	35134245	SNP271925	A	G	.	PASS	END=35134245;ChrB=ch09;StartB=41625599;EndB=41625599;Parent=SYN163;VarType=ShV;DupType=.
ch09	35134259	SNP271926	C	T	.	PASS	END=35134259;ChrB=ch09;StartB=41625613;EndB=41625613;Parent=SYN163;VarType=ShV;DupType=.
ch09	35134294	SNP271927	G	T	.	PASS	END=35134294;ChrB=ch09;StartB=41625648;EndB=41625648;Parent=SYN163;VarType=ShV;DupType=.
ch09	35134318	SNP271928	G	T	.	PASS	END=35134318;ChrB=ch09;StartB=41625672;EndB=41625672;Parent=SYN163;VarType=ShV;DupType=.
ch09	35134404	SNP271929	G	T	.	PASS	END=35134404;ChrB=ch09;StartB=41625758;EndB=41625758;Parent=SYN163;VarType=ShV;DupType=.
ch09	35134407	SNP271930	T	C	.	PASS	END=35134407;ChrB=ch09;StartB=41625761;EndB=41625761;Parent=SYN163;VarType=ShV;DupType=.
ch09	35134422	SNP271931	A	C	.	PASS	END=35134422;ChrB=ch09;StartB=41625776;EndB=41625776;Parent=SYN163;VarType=ShV;DupType=.
ch09	35134447	SNP271932	G	A	.	PASS	END=35134447;ChrB=ch09;StartB=41625801;EndB=41625801;Parent=SYN163;VarType=ShV;DupType=.
ch09	35134473	SNP271933	C	T	.	PASS	END=35134473;ChrB=ch09;StartB=41625827;EndB=41625827;Parent=SYN163;VarType=ShV;DupType=.
ch09	35134538	SNP271934	T	C	.	PASS	END=35134538;ChrB=ch09;StartB=41625892;EndB=41625892;Parent=SYN163;VarType=ShV;DupType=.
ch09	35134545	SNP271935	A	T	.	PASS	END=35134545;ChrB=ch09;StartB=41625899;EndB=41625899;Parent=SYN163;VarType=ShV;DupType=.
ch09	35134565	SNP271936	T	A	.	PASS	END=35134565;ChrB=ch09;StartB=41625919;EndB=41625919;Parent=SYN163;VarType=ShV;DupType=.
ch09	35134576	SNP271937	C	T	.	PASS	END=35134576;ChrB=ch09;StartB=41625930;EndB=41625930;Parent=SYN163;VarType=ShV;DupType=.
ch09	35134585	SNP271938	G	A	.	PASS	END=35134585;ChrB=ch09;StartB=41625939;EndB=41625939;Parent=SYN163;VarType=ShV;DupType=.
ch09	35134603	SNP271939	A	T	.	PASS	END=35134603;ChrB=ch09;StartB=41625957;EndB=41625957;Parent=SYN163;VarType=ShV;DupType=.
ch09	35134649	SNP271940	T	G	.	PASS	END=35134649;ChrB=ch09;StartB=41626003;EndB=41626003;Parent=SYN163;VarType=ShV;DupType=.
ch09	35134664	SNP271941	T	A	.	PASS	END=35134664;ChrB=ch09;StartB=41626018;EndB=41626018;Parent=SYN163;VarType=ShV;DupType=.
ch09	35134679	SNP271942	A	C	.	PASS	END=35134679;ChrB=ch09;StartB=41626033;EndB=41626033;Parent=SYN163;VarType=ShV;DupType=.
ch09	35134685	SNP271943	T	G	.	PASS	END=35134685;ChrB=ch09;StartB=41626039;EndB=41626039;Parent=SYN163;VarType=ShV;DupType=.
ch09	35134690	SNP271944	T	G	.	PASS	END=35134690;ChrB=ch09;StartB=41626044;EndB=41626044;Parent=SYN163;VarType=ShV;DupType=.
ch09	35134714	SNP271945	T	C	.	PASS	END=35134714;ChrB=ch09;StartB=41626068;EndB=41626068;Parent=SYN163;VarType=ShV;DupType=.
ch09	35134716	SNP271946	A	G	.	PASS	END=35134716;ChrB=ch09;StartB=41626070;EndB=41626070;Parent=SYN163;VarType=ShV;DupType=.
ch09	35134729	INS271947	T	TC	.	PASS	END=35134729;ChrB=ch09;StartB=41626083;EndB=41626084;Parent=SYN163;VarType=ShV;DupType=.
ch09	35134751	SNP271948	G	A	.	PASS	END=35134751;ChrB=ch09;StartB=41626106;EndB=41626106;Parent=SYN163;VarType=ShV;DupType=.
ch09	35134778	SNP271949	C	G	.	PASS	END=35134778;ChrB=ch09;StartB=41626133;EndB=41626133;Parent=SYN163;VarType=ShV;DupType=.
ch09	35134781	SNP271950	T	C	.	PASS	END=35134781;ChrB=ch09;StartB=41626136;EndB=41626136;Parent=SYN163;VarType=ShV;DupType=.
ch09	35134782	SNP271951	G	A	.	PASS	END=35134782;ChrB=ch09;StartB=41626137;EndB=41626137;Parent=SYN163;VarType=ShV;DupType=.
ch09	35134798	SNP271952	T	G	.	PASS	END=35134798;ChrB=ch09;StartB=41626153;EndB=41626153;Parent=SYN163;VarType=ShV;DupType=.
ch09	35134803	SNP271953	G	T	.	PASS	END=35134803;ChrB=ch09;StartB=41626158;EndB=41626158;Parent=SYN163;VarType=ShV;DupType=.
ch09	35134816	SNP271954	C	A	.	PASS	END=35134816;ChrB=ch09;StartB=41626171;EndB=41626171;Parent=SYN163;VarType=ShV;DupType=.
ch09	35134846	INS271955	C	CAAGGATTGTTAGACTACATCGTTCAACGCATAATCATGGCATTTACACAAATGACTCAAAAGCATCAATTTTTTACACATAT	.	PASS	END=35134846;ChrB=ch09;StartB=41626201;EndB=41626283;Parent=SYN163;VarType=ShV;DupType=.
ch09	35134902	SNP271956	A	C	.	PASS	END=35134902;ChrB=ch09;StartB=41626339;EndB=41626339;Parent=SYN163;VarType=ShV;DupType=.
ch09	35134911	SNP271957	C	T	.	PASS	END=35134911;ChrB=ch09;StartB=41626348;EndB=41626348;Parent=SYN163;VarType=ShV;DupType=.
ch09	35134943	SNP271958	T	C	.	PASS	END=35134943;ChrB=ch09;StartB=41626380;EndB=41626380;Parent=SYN163;VarType=ShV;DupType=.
ch09	35134951	SNP271959	T	C	.	PASS	END=35134951;ChrB=ch09;StartB=41626388;EndB=41626388;Parent=SYN163;VarType=ShV;DupType=.
ch09	35135005	SNP271960	A	C	.	PASS	END=35135005;ChrB=ch09;StartB=41626442;EndB=41626442;Parent=SYN163;VarType=ShV;DupType=.
ch09	35135024	SNP271961	A	T	.	PASS	END=35135024;ChrB=ch09;StartB=41626461;EndB=41626461;Parent=SYN163;VarType=ShV;DupType=.
ch09	35135050	SNP271962	A	G	.	PASS	END=35135050;ChrB=ch09;StartB=41626487;EndB=41626487;Parent=SYN163;VarType=ShV;DupType=.
ch09	35135060	SNP271963	T	C	.	PASS	END=35135060;ChrB=ch09;StartB=41626497;EndB=41626497;Parent=SYN163;VarType=ShV;DupType=.
ch09	35135061	SNP271964	A	G	.	PASS	END=35135061;ChrB=ch09;StartB=41626498;EndB=41626498;Parent=SYN163;VarType=ShV;DupType=.
ch09	35135111	SNP271965	A	T	.	PASS	END=35135111;ChrB=ch09;StartB=41626548;EndB=41626548;Parent=SYN163;VarType=ShV;DupType=.
ch09	35135143	SNP271966	T	G	.	PASS	END=35135143;ChrB=ch09;StartB=41626580;EndB=41626580;Parent=SYN163;VarType=ShV;DupType=.
ch09	35135166	SNP271967	T	G	.	PASS	END=35135166;ChrB=ch09;StartB=41626603;EndB=41626603;Parent=SYN163;VarType=ShV;DupType=.
ch09	35135175	SNP271968	A	C	.	PASS	END=35135175;ChrB=ch09;StartB=41626612;EndB=41626612;Parent=SYN163;VarType=ShV;DupType=.
ch09	35135177	SNP271969	C	T	.	PASS	END=35135177;ChrB=ch09;StartB=41626614;EndB=41626614;Parent=SYN163;VarType=ShV;DupType=.
ch09	35135198	SNP271970	C	T	.	PASS	END=35135198;ChrB=ch09;StartB=41626635;EndB=41626635;Parent=SYN163;VarType=ShV;DupType=.
ch09	35135199	SNP271971	G	A	.	PASS	END=35135199;ChrB=ch09;StartB=41626636;EndB=41626636;Parent=SYN163;VarType=ShV;DupType=.
ch09	35135200	SNP271972	T	C	.	PASS	END=35135200;ChrB=ch09;StartB=41626637;EndB=41626637;Parent=SYN163;VarType=ShV;DupType=.
ch09	35135266	SNP271973	T	C	.	PASS	END=35135266;ChrB=ch09;StartB=41626703;EndB=41626703;Parent=SYN163;VarType=ShV;DupType=.
ch09	35135298	SNP271974	G	A	.	PASS	END=35135298;ChrB=ch09;StartB=41626735;EndB=41626735;Parent=SYN163;VarType=ShV;DupType=.
ch09	35135317	DEL271975	GT	G	.	PASS	END=35135318;ChrB=ch09;StartB=41626754;EndB=41626754;Parent=SYN163;VarType=ShV;DupType=.
ch09	35135323	SNP271976	A	C	.	PASS	END=35135323;ChrB=ch09;StartB=41626759;EndB=41626759;Parent=SYN163;VarType=ShV;DupType=.
ch09	35135331	SNP271977	G	C	.	PASS	END=35135331;ChrB=ch09;StartB=41626767;EndB=41626767;Parent=SYN163;VarType=ShV;DupType=.
ch09	35135340	INS271978	T	TCAATAGGAAGAATAGACTCAGAATAAC	.	PASS	END=35135340;ChrB=ch09;StartB=41626776;EndB=41626803;Parent=SYN163;VarType=ShV;DupType=.
ch09	35135341	SNP271979	G	C	.	PASS	END=35135341;ChrB=ch09;StartB=41626804;EndB=41626804;Parent=SYN163;VarType=ShV;DupType=.
ch09	35135348	SNP271980	C	A	.	PASS	END=35135348;ChrB=ch09;StartB=41626811;EndB=41626811;Parent=SYN163;VarType=ShV;DupType=.
ch09	35135359	SNP271981	A	T	.	PASS	END=35135359;ChrB=ch09;StartB=41626822;EndB=41626822;Parent=SYN163;VarType=ShV;DupType=.
ch09	35135369	DEL271982	GA	G	.	PASS	END=35135370;ChrB=ch09;StartB=41626832;EndB=41626832;Parent=SYN163;VarType=ShV;DupType=.
ch09	35135378	SNP271983	G	A	.	PASS	END=35135378;ChrB=ch09;StartB=41626840;EndB=41626840;Parent=SYN163;VarType=ShV;DupType=.
ch09	35135425	SNP271984	T	A	.	PASS	END=35135425;ChrB=ch09;StartB=41626887;EndB=41626887;Parent=SYN163;VarType=ShV;DupType=.
ch09	35135462	SNP271985	A	G	.	PASS	END=35135462;ChrB=ch09;StartB=41626924;EndB=41626924;Parent=SYN163;VarType=ShV;DupType=.
ch09	35135473	SNP271986	A	G	.	PASS	END=35135473;ChrB=ch09;StartB=41626935;EndB=41626935;Parent=SYN163;VarType=ShV;DupType=.
ch09	35135482	SNP271987	C	A	.	PASS	END=35135482;ChrB=ch09;StartB=41626944;EndB=41626944;Parent=SYN163;VarType=ShV;DupType=.
ch09	35135489	SNP271988	C	T	.	PASS	END=35135489;ChrB=ch09;StartB=41626951;EndB=41626951;Parent=SYN163;VarType=ShV;DupType=.
ch09	35135496	SNP271989	C	A	.	PASS	END=35135496;ChrB=ch09;StartB=41626958;EndB=41626958;Parent=SYN163;VarType=ShV;DupType=.
ch09	35135567	SNP271990	G	A	.	PASS	END=35135567;ChrB=ch09;StartB=41627029;EndB=41627029;Parent=SYN163;VarType=ShV;DupType=.
ch09	35135568	SNP271991	A	G	.	PASS	END=35135568;ChrB=ch09;StartB=41627030;EndB=41627030;Parent=SYN163;VarType=ShV;DupType=.
ch09	35135577	SNP271992	T	C	.	PASS	END=35135577;ChrB=ch09;StartB=41627039;EndB=41627039;Parent=SYN163;VarType=ShV;DupType=.
ch09	35135640	SNP271993	C	G	.	PASS	END=35135640;ChrB=ch09;StartB=41627102;EndB=41627102;Parent=SYN163;VarType=ShV;DupType=.
ch09	35135642	SNP271994	G	T	.	PASS	END=35135642;ChrB=ch09;StartB=41627104;EndB=41627104;Parent=SYN163;VarType=ShV;DupType=.
ch09	35135644	SNP271995	G	T	.	PASS	END=35135644;ChrB=ch09;StartB=41627106;EndB=41627106;Parent=SYN163;VarType=ShV;DupType=.
ch09	35135651	SNP271996	C	T	.	PASS	END=35135651;ChrB=ch09;StartB=41627113;EndB=41627113;Parent=SYN163;VarType=ShV;DupType=.
ch09	35135669	SNP271997	T	G	.	PASS	END=35135669;ChrB=ch09;StartB=41627131;EndB=41627131;Parent=SYN163;VarType=ShV;DupType=.
ch09	35135672	SNP271998	A	C	.	PASS	END=35135672;ChrB=ch09;StartB=41627134;EndB=41627134;Parent=SYN163;VarType=ShV;DupType=.
ch09	35135678	SNP271999	A	T	.	PASS	END=35135678;ChrB=ch09;StartB=41627140;EndB=41627140;Parent=SYN163;VarType=ShV;DupType=.
ch09	35135691	SNP272000	G	T	.	PASS	END=35135691;ChrB=ch09;StartB=41627153;EndB=41627153;Parent=SYN163;VarType=ShV;DupType=.
ch09	35135701	SNP272001	T	G	.	PASS	END=35135701;ChrB=ch09;StartB=41627163;EndB=41627163;Parent=SYN163;VarType=ShV;DupType=.
ch09	35135702	SNP272002	C	T	.	PASS	END=35135702;ChrB=ch09;StartB=41627164;EndB=41627164;Parent=SYN163;VarType=ShV;DupType=.
ch09	35135704	SNP272003	A	G	.	PASS	END=35135704;ChrB=ch09;StartB=41627166;EndB=41627166;Parent=SYN163;VarType=ShV;DupType=.
ch09	35135710	SNP272004	T	C	.	PASS	END=35135710;ChrB=ch09;StartB=41627172;EndB=41627172;Parent=SYN163;VarType=ShV;DupType=.
ch09	35135719	SNP272005	C	T	.	PASS	END=35135719;ChrB=ch09;StartB=41627181;EndB=41627181;Parent=SYN163;VarType=ShV;DupType=.
ch09	35135722	SNP272006	A	T	.	PASS	END=35135722;ChrB=ch09;StartB=41627184;EndB=41627184;Parent=SYN163;VarType=ShV;DupType=.
ch09	35135775	SNP272007	C	G	.	PASS	END=35135775;ChrB=ch09;StartB=41627237;EndB=41627237;Parent=SYN163;VarType=ShV;DupType=.
ch09	35135788	SNP272008	G	A	.	PASS	END=35135788;ChrB=ch09;StartB=41627250;EndB=41627250;Parent=SYN163;VarType=ShV;DupType=.
ch09	35135798	SNP272009	C	A	.	PASS	END=35135798;ChrB=ch09;StartB=41627260;EndB=41627260;Parent=SYN163;VarType=ShV;DupType=.
ch09	35135828	SNP272010	T	G	.	PASS	END=35135828;ChrB=ch09;StartB=41627290;EndB=41627290;Parent=SYN163;VarType=ShV;DupType=.
ch09	35135829	SNP272011	T	G	.	PASS	END=35135829;ChrB=ch09;StartB=41627291;EndB=41627291;Parent=SYN163;VarType=ShV;DupType=.
ch09	35135850	SNP272012	G	A	.	PASS	END=35135850;ChrB=ch09;StartB=41627312;EndB=41627312;Parent=SYN163;VarType=ShV;DupType=.
ch09	35135852	SNP272013	A	T	.	PASS	END=35135852;ChrB=ch09;StartB=41627314;EndB=41627314;Parent=SYN163;VarType=ShV;DupType=.
ch09	35135867	SNP272014	C	A	.	PASS	END=35135867;ChrB=ch09;StartB=41627329;EndB=41627329;Parent=SYN163;VarType=ShV;DupType=.
ch09	35135871	SNP272015	A	G	.	PASS	END=35135871;ChrB=ch09;StartB=41627333;EndB=41627333;Parent=SYN163;VarType=ShV;DupType=.
ch09	35135876	SNP272016	A	G	.	PASS	END=35135876;ChrB=ch09;StartB=41627338;EndB=41627338;Parent=SYN163;VarType=ShV;DupType=.
ch09	35135881	SNP272017	C	T	.	PASS	END=35135881;ChrB=ch09;StartB=41627343;EndB=41627343;Parent=SYN163;VarType=ShV;DupType=.
ch09	35135885	SNP272018	C	A	.	PASS	END=35135885;ChrB=ch09;StartB=41627347;EndB=41627347;Parent=SYN163;VarType=ShV;DupType=.
ch09	35135889	SNP272019	C	A	.	PASS	END=35135889;ChrB=ch09;StartB=41627351;EndB=41627351;Parent=SYN163;VarType=ShV;DupType=.
ch09	35135896	SNP272020	A	G	.	PASS	END=35135896;ChrB=ch09;StartB=41627358;EndB=41627358;Parent=SYN163;VarType=ShV;DupType=.
ch09	35135933	SNP272021	A	G	.	PASS	END=35135933;ChrB=ch09;StartB=41627395;EndB=41627395;Parent=SYN163;VarType=ShV;DupType=.
ch09	35135937	SNP272022	T	A	.	PASS	END=35135937;ChrB=ch09;StartB=41627399;EndB=41627399;Parent=SYN163;VarType=ShV;DupType=.
ch09	35136018	SNP272023	G	A	.	PASS	END=35136018;ChrB=ch09;StartB=41627480;EndB=41627480;Parent=SYN163;VarType=ShV;DupType=.
ch09	35136019	SNP272024	A	G	.	PASS	END=35136019;ChrB=ch09;StartB=41627481;EndB=41627481;Parent=SYN163;VarType=ShV;DupType=.
ch09	35136027	SNP272025	A	C	.	PASS	END=35136027;ChrB=ch09;StartB=41627489;EndB=41627489;Parent=SYN163;VarType=ShV;DupType=.
ch09	35136031	SNP272026	A	G	.	PASS	END=35136031;ChrB=ch09;StartB=41627493;EndB=41627493;Parent=SYN163;VarType=ShV;DupType=.
ch09	35136043	SNP272027	T	G	.	PASS	END=35136043;ChrB=ch09;StartB=41627505;EndB=41627505;Parent=SYN163;VarType=ShV;DupType=.
ch09	35136059	SNP272028	G	T	.	PASS	END=35136059;ChrB=ch09;StartB=41627521;EndB=41627521;Parent=SYN163;VarType=ShV;DupType=.
ch09	35136086	SNP272029	G	A	.	PASS	END=35136086;ChrB=ch09;StartB=41627548;EndB=41627548;Parent=SYN163;VarType=ShV;DupType=.
ch09	35136101	SNP272030	T	C	.	PASS	END=35136101;ChrB=ch09;StartB=41627563;EndB=41627563;Parent=SYN163;VarType=ShV;DupType=.
ch09	35136103	SNP272031	G	T	.	PASS	END=35136103;ChrB=ch09;StartB=41627565;EndB=41627565;Parent=SYN163;VarType=ShV;DupType=.
ch09	35136113	SNP272032	T	G	.	PASS	END=35136113;ChrB=ch09;StartB=41627575;EndB=41627575;Parent=SYN163;VarType=ShV;DupType=.
ch09	35136121	SNP272033	A	G	.	PASS	END=35136121;ChrB=ch09;StartB=41627583;EndB=41627583;Parent=SYN163;VarType=ShV;DupType=.
ch09	35136128	SNP272034	C	T	.	PASS	END=35136128;ChrB=ch09;StartB=41627590;EndB=41627590;Parent=SYN163;VarType=ShV;DupType=.
ch09	35136165	SNP272035	C	T	.	PASS	END=35136165;ChrB=ch09;StartB=41627627;EndB=41627627;Parent=SYN163;VarType=ShV;DupType=.
ch09	35136166	SNP272036	G	T	.	PASS	END=35136166;ChrB=ch09;StartB=41627628;EndB=41627628;Parent=SYN163;VarType=ShV;DupType=.
ch09	35136206	SNP272037	A	C	.	PASS	END=35136206;ChrB=ch09;StartB=41627668;EndB=41627668;Parent=SYN163;VarType=ShV;DupType=.
ch09	35136208	SNP272038	A	C	.	PASS	END=35136208;ChrB=ch09;StartB=41627670;EndB=41627670;Parent=SYN163;VarType=ShV;DupType=.
ch09	35136211	SNP272039	T	C	.	PASS	END=35136211;ChrB=ch09;StartB=41627673;EndB=41627673;Parent=SYN163;VarType=ShV;DupType=.
ch09	35136227	SNP272040	G	T	.	PASS	END=35136227;ChrB=ch09;StartB=41627689;EndB=41627689;Parent=SYN163;VarType=ShV;DupType=.
ch09	35136235	SNP272041	T	A	.	PASS	END=35136235;ChrB=ch09;StartB=41627697;EndB=41627697;Parent=SYN163;VarType=ShV;DupType=.
ch09	35136251	SNP272042	C	T	.	PASS	END=35136251;ChrB=ch09;StartB=41627713;EndB=41627713;Parent=SYN163;VarType=ShV;DupType=.
ch09	35136263	SNP272043	G	C	.	PASS	END=35136263;ChrB=ch09;StartB=41627725;EndB=41627725;Parent=SYN163;VarType=ShV;DupType=.
ch09	35136313	DEL272044	CT	C	.	PASS	END=35136314;ChrB=ch09;StartB=41627775;EndB=41627775;Parent=SYN163;VarType=ShV;DupType=.
ch09	35136317	SNP272045	T	A	.	PASS	END=35136317;ChrB=ch09;StartB=41627778;EndB=41627778;Parent=SYN163;VarType=ShV;DupType=.
ch09	35136320	SNP272046	T	A	.	PASS	END=35136320;ChrB=ch09;StartB=41627781;EndB=41627781;Parent=SYN163;VarType=ShV;DupType=.
ch09	35136322	SNP272047	T	C	.	PASS	END=35136322;ChrB=ch09;StartB=41627783;EndB=41627783;Parent=SYN163;VarType=ShV;DupType=.
ch09	35136323	SNP272048	T	C	.	PASS	END=35136323;ChrB=ch09;StartB=41627784;EndB=41627784;Parent=SYN163;VarType=ShV;DupType=.
ch09	35136340	SNP272049	A	G	.	PASS	END=35136340;ChrB=ch09;StartB=41627801;EndB=41627801;Parent=SYN163;VarType=ShV;DupType=.
ch09	35136358	SNP272050	T	A	.	PASS	END=35136358;ChrB=ch09;StartB=41627819;EndB=41627819;Parent=SYN163;VarType=ShV;DupType=.
ch09	35136420	SNP272051	C	A	.	PASS	END=35136420;ChrB=ch09;StartB=41627881;EndB=41627881;Parent=SYN163;VarType=ShV;DupType=.
ch09	35136435	SNP272052	T	G	.	PASS	END=35136435;ChrB=ch09;StartB=41627896;EndB=41627896;Parent=SYN163;VarType=ShV;DupType=.
ch09	35136445	SNP272053	A	G	.	PASS	END=35136445;ChrB=ch09;StartB=41627906;EndB=41627906;Parent=SYN163;VarType=ShV;DupType=.
ch09	35136468	SNP272054	T	G	.	PASS	END=35136468;ChrB=ch09;StartB=41627929;EndB=41627929;Parent=SYN163;VarType=ShV;DupType=.
ch09	35136511	SNP272055	A	G	.	PASS	END=35136511;ChrB=ch09;StartB=41627972;EndB=41627972;Parent=SYN163;VarType=ShV;DupType=.
ch09	35136518	SNP272056	A	T	.	PASS	END=35136518;ChrB=ch09;StartB=41627979;EndB=41627979;Parent=SYN163;VarType=ShV;DupType=.
ch09	35136520	SNP272057	G	C	.	PASS	END=35136520;ChrB=ch09;StartB=41627981;EndB=41627981;Parent=SYN163;VarType=ShV;DupType=.
ch09	35136539	SNP272058	C	G	.	PASS	END=35136539;ChrB=ch09;StartB=41628000;EndB=41628000;Parent=SYN163;VarType=ShV;DupType=.
ch09	35136575	SNP272059	A	T	.	PASS	END=35136575;ChrB=ch09;StartB=41628036;EndB=41628036;Parent=SYN163;VarType=ShV;DupType=.
ch09	35136586	SNP272060	G	C	.	PASS	END=35136586;ChrB=ch09;StartB=41628047;EndB=41628047;Parent=SYN163;VarType=ShV;DupType=.
ch09	35136630	SNP272061	G	C	.	PASS	END=35136630;ChrB=ch09;StartB=41628091;EndB=41628091;Parent=SYN163;VarType=ShV;DupType=.
ch09	35136647	SNP272062	T	G	.	PASS	END=35136647;ChrB=ch09;StartB=41628108;EndB=41628108;Parent=SYN163;VarType=ShV;DupType=.
ch09	35136662	SNP272063	T	A	.	PASS	END=35136662;ChrB=ch09;StartB=41628123;EndB=41628123;Parent=SYN163;VarType=ShV;DupType=.
ch09	35136664	SNP272064	C	A	.	PASS	END=35136664;ChrB=ch09;StartB=41628125;EndB=41628125;Parent=SYN163;VarType=ShV;DupType=.
ch09	35136709	SNP272065	G	A	.	PASS	END=35136709;ChrB=ch09;StartB=41628170;EndB=41628170;Parent=SYN163;VarType=ShV;DupType=.
ch09	35136753	SNP272066	C	T	.	PASS	END=35136753;ChrB=ch09;StartB=41628214;EndB=41628214;Parent=SYN163;VarType=ShV;DupType=.
ch09	35136754	SNP272067	G	T	.	PASS	END=35136754;ChrB=ch09;StartB=41628215;EndB=41628215;Parent=SYN163;VarType=ShV;DupType=.
ch09	35136786	SNP272068	C	T	.	PASS	END=35136786;ChrB=ch09;StartB=41628247;EndB=41628247;Parent=SYN163;VarType=ShV;DupType=.
ch09	35136804	SNP272069	A	G	.	PASS	END=35136804;ChrB=ch09;StartB=41628265;EndB=41628265;Parent=SYN163;VarType=ShV;DupType=.
ch09	35136852	SNP272070	T	G	.	PASS	END=35136852;ChrB=ch09;StartB=41628313;EndB=41628313;Parent=SYN163;VarType=ShV;DupType=.
ch09	35136871	SNP272071	A	T	.	PASS	END=35136871;ChrB=ch09;StartB=41628332;EndB=41628332;Parent=SYN163;VarType=ShV;DupType=.
ch09	35136889	SNP272072	T	G	.	PASS	END=35136889;ChrB=ch09;StartB=41628350;EndB=41628350;Parent=SYN163;VarType=ShV;DupType=.
ch09	35136911	SNP272073	G	T	.	PASS	END=35136911;ChrB=ch09;StartB=41628372;EndB=41628372;Parent=SYN163;VarType=ShV;DupType=.
ch09	35136912	SNP272074	C	A	.	PASS	END=35136912;ChrB=ch09;StartB=41628373;EndB=41628373;Parent=SYN163;VarType=ShV;DupType=.
ch09	35136914	SNP272075	T	G	.	PASS	END=35136914;ChrB=ch09;StartB=41628375;EndB=41628375;Parent=SYN163;VarType=ShV;DupType=.
ch09	35136919	SNP272076	T	A	.	PASS	END=35136919;ChrB=ch09;StartB=41628380;EndB=41628380;Parent=SYN163;VarType=ShV;DupType=.
ch09	35136928	SNP272077	A	T	.	PASS	END=35136928;ChrB=ch09;StartB=41628389;EndB=41628389;Parent=SYN163;VarType=ShV;DupType=.
ch09	35136930	SNP272078	A	T	.	PASS	END=35136930;ChrB=ch09;StartB=41628391;EndB=41628391;Parent=SYN163;VarType=ShV;DupType=.
ch09	35136944	SNP272079	T	A	.	PASS	END=35136944;ChrB=ch09;StartB=41628405;EndB=41628405;Parent=SYN163;VarType=ShV;DupType=.
ch09	35136949	SNP272080	C	T	.	PASS	END=35136949;ChrB=ch09;StartB=41628410;EndB=41628410;Parent=SYN163;VarType=ShV;DupType=.
ch09	35136965	SNP272081	G	T	.	PASS	END=35136965;ChrB=ch09;StartB=41628426;EndB=41628426;Parent=SYN163;VarType=ShV;DupType=.
ch09	35136967	SNP272082	G	A	.	PASS	END=35136967;ChrB=ch09;StartB=41628428;EndB=41628428;Parent=SYN163;VarType=ShV;DupType=.
ch09	35136977	DEL272083	TA	T	.	PASS	END=35136978;ChrB=ch09;StartB=41628438;EndB=41628438;Parent=SYN163;VarType=ShV;DupType=.
ch09	35137025	SNP272084	T	G	.	PASS	END=35137025;ChrB=ch09;StartB=41628485;EndB=41628485;Parent=SYN163;VarType=ShV;DupType=.
ch09	35137026	SNP272085	T	G	.	PASS	END=35137026;ChrB=ch09;StartB=41628486;EndB=41628486;Parent=SYN163;VarType=ShV;DupType=.
ch09	35137027	SNP272086	T	C	.	PASS	END=35137027;ChrB=ch09;StartB=41628487;EndB=41628487;Parent=SYN163;VarType=ShV;DupType=.
ch09	35137060	SNP272087	C	G	.	PASS	END=35137060;ChrB=ch09;StartB=41628520;EndB=41628520;Parent=SYN163;VarType=ShV;DupType=.
ch09	35137065	SNP272088	A	C	.	PASS	END=35137065;ChrB=ch09;StartB=41628525;EndB=41628525;Parent=SYN163;VarType=ShV;DupType=.
ch09	35137093	SNP272089	G	T	.	PASS	END=35137093;ChrB=ch09;StartB=41628553;EndB=41628553;Parent=SYN163;VarType=ShV;DupType=.
ch09	35137107	SNP272090	G	C	.	PASS	END=35137107;ChrB=ch09;StartB=41628567;EndB=41628567;Parent=SYN163;VarType=ShV;DupType=.
ch09	35137115	SNP272091	T	A	.	PASS	END=35137115;ChrB=ch09;StartB=41628575;EndB=41628575;Parent=SYN163;VarType=ShV;DupType=.
ch09	35137119	SNP272092	A	C	.	PASS	END=35137119;ChrB=ch09;StartB=41628579;EndB=41628579;Parent=SYN163;VarType=ShV;DupType=.
ch09	35137148	SNP272093	A	G	.	PASS	END=35137148;ChrB=ch09;StartB=41628608;EndB=41628608;Parent=SYN163;VarType=ShV;DupType=.
ch09	35137153	SNP272094	T	C	.	PASS	END=35137153;ChrB=ch09;StartB=41628613;EndB=41628613;Parent=SYN163;VarType=ShV;DupType=.
ch09	35137168	SNP272095	A	C	.	PASS	END=35137168;ChrB=ch09;StartB=41628628;EndB=41628628;Parent=SYN163;VarType=ShV;DupType=.
ch09	35137169	SNP272096	G	A	.	PASS	END=35137169;ChrB=ch09;StartB=41628629;EndB=41628629;Parent=SYN163;VarType=ShV;DupType=.
ch09	35137205	SNP272097	A	G	.	PASS	END=35137205;ChrB=ch09;StartB=41628665;EndB=41628665;Parent=SYN163;VarType=ShV;DupType=.
ch09	35137231	SNP272098	C	T	.	PASS	END=35137231;ChrB=ch09;StartB=41628691;EndB=41628691;Parent=SYN163;VarType=ShV;DupType=.
ch09	35137254	SNP272099	T	A	.	PASS	END=35137254;ChrB=ch09;StartB=41628714;EndB=41628714;Parent=SYN163;VarType=ShV;DupType=.
ch09	35137262	SNP272100	A	G	.	PASS	END=35137262;ChrB=ch09;StartB=41628722;EndB=41628722;Parent=SYN163;VarType=ShV;DupType=.
ch09	35137275	SNP272101	A	T	.	PASS	END=35137275;ChrB=ch09;StartB=41628735;EndB=41628735;Parent=SYN163;VarType=ShV;DupType=.
ch09	35137281	SNP272102	A	G	.	PASS	END=35137281;ChrB=ch09;StartB=41628741;EndB=41628741;Parent=SYN163;VarType=ShV;DupType=.
ch09	35137282	SNP272103	A	T	.	PASS	END=35137282;ChrB=ch09;StartB=41628742;EndB=41628742;Parent=SYN163;VarType=ShV;DupType=.
ch09	35137293	SNP272104	G	T	.	PASS	END=35137293;ChrB=ch09;StartB=41628753;EndB=41628753;Parent=SYN163;VarType=ShV;DupType=.
ch09	35137329	SNP272105	G	T	.	PASS	END=35137329;ChrB=ch09;StartB=41628789;EndB=41628789;Parent=SYN163;VarType=ShV;DupType=.
ch09	35137346	SNP272106	T	G	.	PASS	END=35137346;ChrB=ch09;StartB=41628806;EndB=41628806;Parent=SYN163;VarType=ShV;DupType=.
ch09	35137375	SNP272107	A	T	.	PASS	END=35137375;ChrB=ch09;StartB=41628835;EndB=41628835;Parent=SYN163;VarType=ShV;DupType=.
ch09	35137381	SNP272108	C	T	.	PASS	END=35137381;ChrB=ch09;StartB=41628841;EndB=41628841;Parent=SYN163;VarType=ShV;DupType=.
ch09	35137382	SNP272109	A	G	.	PASS	END=35137382;ChrB=ch09;StartB=41628842;EndB=41628842;Parent=SYN163;VarType=ShV;DupType=.
ch09	35137384	SNP272110	C	T	.	PASS	END=35137384;ChrB=ch09;StartB=41628844;EndB=41628844;Parent=SYN163;VarType=ShV;DupType=.
ch09	35137400	SNP272111	G	T	.	PASS	END=35137400;ChrB=ch09;StartB=41628860;EndB=41628860;Parent=SYN163;VarType=ShV;DupType=.
ch09	35137426	SNP272112	T	C	.	PASS	END=35137426;ChrB=ch09;StartB=41628886;EndB=41628886;Parent=SYN163;VarType=ShV;DupType=.
ch09	35137435	SNP272113	A	C	.	PASS	END=35137435;ChrB=ch09;StartB=41628895;EndB=41628895;Parent=SYN163;VarType=ShV;DupType=.
ch09	35137445	SNP272114	A	G	.	PASS	END=35137445;ChrB=ch09;StartB=41628905;EndB=41628905;Parent=SYN163;VarType=ShV;DupType=.
ch09	35137457	SNP272115	G	T	.	PASS	END=35137457;ChrB=ch09;StartB=41628917;EndB=41628917;Parent=SYN163;VarType=ShV;DupType=.
ch09	35137465	SNP272116	G	C	.	PASS	END=35137465;ChrB=ch09;StartB=41628925;EndB=41628925;Parent=SYN163;VarType=ShV;DupType=.
ch09	35137472	SNP272117	T	A	.	PASS	END=35137472;ChrB=ch09;StartB=41628932;EndB=41628932;Parent=SYN163;VarType=ShV;DupType=.
ch09	35137481	SNP272118	C	T	.	PASS	END=35137481;ChrB=ch09;StartB=41628941;EndB=41628941;Parent=SYN163;VarType=ShV;DupType=.
ch09	35137483	SNP272119	G	T	.	PASS	END=35137483;ChrB=ch09;StartB=41628943;EndB=41628943;Parent=SYN163;VarType=ShV;DupType=.
ch09	35137509	SNP272120	A	G	.	PASS	END=35137509;ChrB=ch09;StartB=41628969;EndB=41628969;Parent=SYN163;VarType=ShV;DupType=.
ch09	35137534	SNP272121	A	G	.	PASS	END=35137534;ChrB=ch09;StartB=41628994;EndB=41628994;Parent=SYN163;VarType=ShV;DupType=.
ch09	35137537	SNP272122	A	C	.	PASS	END=35137537;ChrB=ch09;StartB=41628997;EndB=41628997;Parent=SYN163;VarType=ShV;DupType=.
ch09	35137563	SNP272123	C	A	.	PASS	END=35137563;ChrB=ch09;StartB=41629023;EndB=41629023;Parent=SYN163;VarType=ShV;DupType=.
ch09	35137579	SNP272124	G	C	.	PASS	END=35137579;ChrB=ch09;StartB=41629039;EndB=41629039;Parent=SYN163;VarType=ShV;DupType=.
ch09	35137616	SNP272125	C	T	.	PASS	END=35137616;ChrB=ch09;StartB=41629076;EndB=41629076;Parent=SYN163;VarType=ShV;DupType=.
ch09	35137681	SNP272126	C	A	.	PASS	END=35137681;ChrB=ch09;StartB=41629141;EndB=41629141;Parent=SYN163;VarType=ShV;DupType=.
ch09	35137688	SNP272127	C	G	.	PASS	END=35137688;ChrB=ch09;StartB=41629148;EndB=41629148;Parent=SYN163;VarType=ShV;DupType=.
ch09	35137704	SNP272128	C	A	.	PASS	END=35137704;ChrB=ch09;StartB=41629164;EndB=41629164;Parent=SYN163;VarType=ShV;DupType=.
ch09	35137730	SNP272129	C	A	.	PASS	END=35137730;ChrB=ch09;StartB=41629190;EndB=41629190;Parent=SYN163;VarType=ShV;DupType=.
ch09	35137758	SNP272130	G	A	.	PASS	END=35137758;ChrB=ch09;StartB=41629218;EndB=41629218;Parent=SYN163;VarType=ShV;DupType=.
ch09	35137763	SNP272131	A	C	.	PASS	END=35137763;ChrB=ch09;StartB=41629223;EndB=41629223;Parent=SYN163;VarType=ShV;DupType=.
ch09	35137785	SNP272132	G	C	.	PASS	END=35137785;ChrB=ch09;StartB=41629245;EndB=41629245;Parent=SYN163;VarType=ShV;DupType=.
ch09	35137845	SNP272133	G	A	.	PASS	END=35137845;ChrB=ch09;StartB=41629305;EndB=41629305;Parent=SYN163;VarType=ShV;DupType=.
ch09	35137874	SNP272134	A	C	.	PASS	END=35137874;ChrB=ch09;StartB=41629334;EndB=41629334;Parent=SYN163;VarType=ShV;DupType=.
ch09	35137877	SNP272135	G	A	.	PASS	END=35137877;ChrB=ch09;StartB=41629337;EndB=41629337;Parent=SYN163;VarType=ShV;DupType=.
ch09	35137887	SNP272136	A	G	.	PASS	END=35137887;ChrB=ch09;StartB=41629347;EndB=41629347;Parent=SYN163;VarType=ShV;DupType=.
ch09	35137947	SNP272137	A	G	.	PASS	END=35137947;ChrB=ch09;StartB=41629407;EndB=41629407;Parent=SYN163;VarType=ShV;DupType=.
ch09	35137957	SNP272138	C	T	.	PASS	END=35137957;ChrB=ch09;StartB=41629417;EndB=41629417;Parent=SYN163;VarType=ShV;DupType=.
ch09	35137964	SNP272139	T	C	.	PASS	END=35137964;ChrB=ch09;StartB=41629424;EndB=41629424;Parent=SYN163;VarType=ShV;DupType=.
ch09	35137979	SNP272140	C	A	.	PASS	END=35137979;ChrB=ch09;StartB=41629439;EndB=41629439;Parent=SYN163;VarType=ShV;DupType=.
ch09	35137995	SNP272141	T	G	.	PASS	END=35137995;ChrB=ch09;StartB=41629455;EndB=41629455;Parent=SYN163;VarType=ShV;DupType=.
ch09	35138024	SNP272142	A	T	.	PASS	END=35138024;ChrB=ch09;StartB=41629484;EndB=41629484;Parent=SYN163;VarType=ShV;DupType=.
ch09	35138032	SNP272143	G	A	.	PASS	END=35138032;ChrB=ch09;StartB=41629492;EndB=41629492;Parent=SYN163;VarType=ShV;DupType=.
ch09	35138041	SNP272144	T	G	.	PASS	END=35138041;ChrB=ch09;StartB=41629501;EndB=41629501;Parent=SYN163;VarType=ShV;DupType=.
ch09	35138061	SNP272145	A	G	.	PASS	END=35138061;ChrB=ch09;StartB=41629521;EndB=41629521;Parent=SYN163;VarType=ShV;DupType=.
ch09	35138069	SNP272146	G	T	.	PASS	END=35138069;ChrB=ch09;StartB=41629529;EndB=41629529;Parent=SYN163;VarType=ShV;DupType=.
ch09	35138122	SNP272147	T	G	.	PASS	END=35138122;ChrB=ch09;StartB=41629582;EndB=41629582;Parent=SYN163;VarType=ShV;DupType=.
ch09	35138123	SNP272148	A	G	.	PASS	END=35138123;ChrB=ch09;StartB=41629583;EndB=41629583;Parent=SYN163;VarType=ShV;DupType=.
ch09	35138145	SNP272149	T	G	.	PASS	END=35138145;ChrB=ch09;StartB=41629605;EndB=41629605;Parent=SYN163;VarType=ShV;DupType=.
ch09	35138160	SNP272150	G	T	.	PASS	END=35138160;ChrB=ch09;StartB=41629620;EndB=41629620;Parent=SYN163;VarType=ShV;DupType=.
ch09	35138164	SNP272151	A	G	.	PASS	END=35138164;ChrB=ch09;StartB=41629624;EndB=41629624;Parent=SYN163;VarType=ShV;DupType=.
ch09	35138211	SNP272152	G	T	.	PASS	END=35138211;ChrB=ch09;StartB=41629671;EndB=41629671;Parent=SYN163;VarType=ShV;DupType=.
ch09	35138214	SNP272153	C	T	.	PASS	END=35138214;ChrB=ch09;StartB=41629674;EndB=41629674;Parent=SYN163;VarType=ShV;DupType=.
ch09	35138222	SNP272154	A	G	.	PASS	END=35138222;ChrB=ch09;StartB=41629682;EndB=41629682;Parent=SYN163;VarType=ShV;DupType=.
ch09	35138244	HDR1163	N	<HDR>	.	PASS	END=35140799;ChrB=ch09;StartB=41629704;EndB=41632248;Parent=SYN163;VarType=ShV;DupType=.
ch09	35140800	SYNAL836	N	<SYNAL>	.	PASS	END=35144698;ChrB=ch09;StartB=41632249;EndB=41636192;Parent=SYN163;VarType=.;DupType=.
ch09	35140831	SNP272155	C	A	.	PASS	END=35140831;ChrB=ch09;StartB=41632280;EndB=41632280;Parent=SYN163;VarType=ShV;DupType=.
ch09	35140840	SNP272156	G	A	.	PASS	END=35140840;ChrB=ch09;StartB=41632289;EndB=41632289;Parent=SYN163;VarType=ShV;DupType=.
ch09	35140856	SNP272157	C	A	.	PASS	END=35140856;ChrB=ch09;StartB=41632305;EndB=41632305;Parent=SYN163;VarType=ShV;DupType=.
ch09	35140878	SNP272158	A	G	.	PASS	END=35140878;ChrB=ch09;StartB=41632327;EndB=41632327;Parent=SYN163;VarType=ShV;DupType=.
ch09	35140880	SNP272159	C	T	.	PASS	END=35140880;ChrB=ch09;StartB=41632329;EndB=41632329;Parent=SYN163;VarType=ShV;DupType=.
ch09	35140889	SNP272160	T	G	.	PASS	END=35140889;ChrB=ch09;StartB=41632338;EndB=41632338;Parent=SYN163;VarType=ShV;DupType=.
ch09	35140893	SNP272161	T	C	.	PASS	END=35140893;ChrB=ch09;StartB=41632342;EndB=41632342;Parent=SYN163;VarType=ShV;DupType=.
ch09	35140894	SNP272162	A	G	.	PASS	END=35140894;ChrB=ch09;StartB=41632343;EndB=41632343;Parent=SYN163;VarType=ShV;DupType=.
ch09	35140897	SNP272163	T	C	.	PASS	END=35140897;ChrB=ch09;StartB=41632346;EndB=41632346;Parent=SYN163;VarType=ShV;DupType=.
ch09	35140906	SNP272164	T	G	.	PASS	END=35140906;ChrB=ch09;StartB=41632355;EndB=41632355;Parent=SYN163;VarType=ShV;DupType=.
ch09	35140915	SNP272165	A	G	.	PASS	END=35140915;ChrB=ch09;StartB=41632364;EndB=41632364;Parent=SYN163;VarType=ShV;DupType=.
ch09	35140981	SNP272166	T	C	.	PASS	END=35140981;ChrB=ch09;StartB=41632430;EndB=41632430;Parent=SYN163;VarType=ShV;DupType=.
ch09	35140993	SNP272167	A	C	.	PASS	END=35140993;ChrB=ch09;StartB=41632442;EndB=41632442;Parent=SYN163;VarType=ShV;DupType=.
ch09	35140997	SNP272168	C	A	.	PASS	END=35140997;ChrB=ch09;StartB=41632446;EndB=41632446;Parent=SYN163;VarType=ShV;DupType=.
ch09	35141045	SNP272169	T	A	.	PASS	END=35141045;ChrB=ch09;StartB=41632494;EndB=41632494;Parent=SYN163;VarType=ShV;DupType=.
ch09	35141089	SNP272170	T	G	.	PASS	END=35141089;ChrB=ch09;StartB=41632538;EndB=41632538;Parent=SYN163;VarType=ShV;DupType=.
ch09	35141092	SNP272171	T	C	.	PASS	END=35141092;ChrB=ch09;StartB=41632541;EndB=41632541;Parent=SYN163;VarType=ShV;DupType=.
ch09	35141126	SNP272172	T	G	.	PASS	END=35141126;ChrB=ch09;StartB=41632575;EndB=41632575;Parent=SYN163;VarType=ShV;DupType=.
ch09	35141135	SNP272173	G	A	.	PASS	END=35141135;ChrB=ch09;StartB=41632584;EndB=41632584;Parent=SYN163;VarType=ShV;DupType=.
ch09	35141154	SNP272174	G	T	.	PASS	END=35141154;ChrB=ch09;StartB=41632603;EndB=41632603;Parent=SYN163;VarType=ShV;DupType=.
ch09	35141174	INS272175	T	TTA	.	PASS	END=35141174;ChrB=ch09;StartB=41632623;EndB=41632625;Parent=SYN163;VarType=ShV;DupType=.
ch09	35141197	SNP272176	G	T	.	PASS	END=35141197;ChrB=ch09;StartB=41632648;EndB=41632648;Parent=SYN163;VarType=ShV;DupType=.
ch09	35141221	SNP272177	T	A	.	PASS	END=35141221;ChrB=ch09;StartB=41632672;EndB=41632672;Parent=SYN163;VarType=ShV;DupType=.
ch09	35141230	SNP272178	T	C	.	PASS	END=35141230;ChrB=ch09;StartB=41632681;EndB=41632681;Parent=SYN163;VarType=ShV;DupType=.
ch09	35141240	SNP272179	T	G	.	PASS	END=35141240;ChrB=ch09;StartB=41632691;EndB=41632691;Parent=SYN163;VarType=ShV;DupType=.
ch09	35141289	SNP272180	C	T	.	PASS	END=35141289;ChrB=ch09;StartB=41632740;EndB=41632740;Parent=SYN163;VarType=ShV;DupType=.
ch09	35141291	SNP272181	C	T	.	PASS	END=35141291;ChrB=ch09;StartB=41632742;EndB=41632742;Parent=SYN163;VarType=ShV;DupType=.
ch09	35141298	SNP272182	A	C	.	PASS	END=35141298;ChrB=ch09;StartB=41632749;EndB=41632749;Parent=SYN163;VarType=ShV;DupType=.
ch09	35141317	SNP272183	T	C	.	PASS	END=35141317;ChrB=ch09;StartB=41632768;EndB=41632768;Parent=SYN163;VarType=ShV;DupType=.
ch09	35141323	SNP272184	T	A	.	PASS	END=35141323;ChrB=ch09;StartB=41632774;EndB=41632774;Parent=SYN163;VarType=ShV;DupType=.
ch09	35141328	SNP272185	A	G	.	PASS	END=35141328;ChrB=ch09;StartB=41632779;EndB=41632779;Parent=SYN163;VarType=ShV;DupType=.
ch09	35141330	SNP272186	G	C	.	PASS	END=35141330;ChrB=ch09;StartB=41632781;EndB=41632781;Parent=SYN163;VarType=ShV;DupType=.
ch09	35141410	SNP272187	T	G	.	PASS	END=35141410;ChrB=ch09;StartB=41632861;EndB=41632861;Parent=SYN163;VarType=ShV;DupType=.
ch09	35141413	SNP272188	C	G	.	PASS	END=35141413;ChrB=ch09;StartB=41632864;EndB=41632864;Parent=SYN163;VarType=ShV;DupType=.
ch09	35141450	SNP272189	A	C	.	PASS	END=35141450;ChrB=ch09;StartB=41632901;EndB=41632901;Parent=SYN163;VarType=ShV;DupType=.
ch09	35141464	SNP272190	A	G	.	PASS	END=35141464;ChrB=ch09;StartB=41632915;EndB=41632915;Parent=SYN163;VarType=ShV;DupType=.
ch09	35141487	SNP272191	A	G	.	PASS	END=35141487;ChrB=ch09;StartB=41632938;EndB=41632938;Parent=SYN163;VarType=ShV;DupType=.
ch09	35141489	SNP272192	G	A	.	PASS	END=35141489;ChrB=ch09;StartB=41632940;EndB=41632940;Parent=SYN163;VarType=ShV;DupType=.
ch09	35141498	SNP272193	T	A	.	PASS	END=35141498;ChrB=ch09;StartB=41632949;EndB=41632949;Parent=SYN163;VarType=ShV;DupType=.
ch09	35141598	SNP272194	T	C	.	PASS	END=35141598;ChrB=ch09;StartB=41633049;EndB=41633049;Parent=SYN163;VarType=ShV;DupType=.
ch09	35141606	SNP272195	A	G	.	PASS	END=35141606;ChrB=ch09;StartB=41633057;EndB=41633057;Parent=SYN163;VarType=ShV;DupType=.
ch09	35141655	SNP272196	A	G	.	PASS	END=35141655;ChrB=ch09;StartB=41633106;EndB=41633106;Parent=SYN163;VarType=ShV;DupType=.
ch09	35141667	SNP272197	G	T	.	PASS	END=35141667;ChrB=ch09;StartB=41633118;EndB=41633118;Parent=SYN163;VarType=ShV;DupType=.
ch09	35141703	SNP272198	T	C	.	PASS	END=35141703;ChrB=ch09;StartB=41633154;EndB=41633154;Parent=SYN163;VarType=ShV;DupType=.
ch09	35141736	DEL272199	AC	A	.	PASS	END=35141737;ChrB=ch09;StartB=41633187;EndB=41633187;Parent=SYN163;VarType=ShV;DupType=.
ch09	35141747	SNP272200	A	C	.	PASS	END=35141747;ChrB=ch09;StartB=41633197;EndB=41633197;Parent=SYN163;VarType=ShV;DupType=.
ch09	35141787	SNP272201	T	G	.	PASS	END=35141787;ChrB=ch09;StartB=41633237;EndB=41633237;Parent=SYN163;VarType=ShV;DupType=.
ch09	35141825	SNP272202	T	C	.	PASS	END=35141825;ChrB=ch09;StartB=41633275;EndB=41633275;Parent=SYN163;VarType=ShV;DupType=.
ch09	35141844	SNP272203	T	A	.	PASS	END=35141844;ChrB=ch09;StartB=41633294;EndB=41633294;Parent=SYN163;VarType=ShV;DupType=.
ch09	35141856	SNP272204	T	C	.	PASS	END=35141856;ChrB=ch09;StartB=41633306;EndB=41633306;Parent=SYN163;VarType=ShV;DupType=.
ch09	35141864	SNP272205	T	G	.	PASS	END=35141864;ChrB=ch09;StartB=41633314;EndB=41633314;Parent=SYN163;VarType=ShV;DupType=.
ch09	35141899	SNP272206	A	C	.	PASS	END=35141899;ChrB=ch09;StartB=41633349;EndB=41633349;Parent=SYN163;VarType=ShV;DupType=.
ch09	35141908	SNP272207	C	A	.	PASS	END=35141908;ChrB=ch09;StartB=41633358;EndB=41633358;Parent=SYN163;VarType=ShV;DupType=.
ch09	35141917	SNP272208	T	G	.	PASS	END=35141917;ChrB=ch09;StartB=41633367;EndB=41633367;Parent=SYN163;VarType=ShV;DupType=.
ch09	35141941	SNP272209	A	C	.	PASS	END=35141941;ChrB=ch09;StartB=41633391;EndB=41633391;Parent=SYN163;VarType=ShV;DupType=.
ch09	35141957	SNP272210	A	G	.	PASS	END=35141957;ChrB=ch09;StartB=41633407;EndB=41633407;Parent=SYN163;VarType=ShV;DupType=.
ch09	35141976	SNP272211	C	A	.	PASS	END=35141976;ChrB=ch09;StartB=41633426;EndB=41633426;Parent=SYN163;VarType=ShV;DupType=.
ch09	35141978	DEL272212	TCAAGA	T	.	PASS	END=35141983;ChrB=ch09;StartB=41633428;EndB=41633428;Parent=SYN163;VarType=ShV;DupType=.
ch09	35142051	SNP272213	G	T	.	PASS	END=35142051;ChrB=ch09;StartB=41633496;EndB=41633496;Parent=SYN163;VarType=ShV;DupType=.
ch09	35142065	SNP272214	T	C	.	PASS	END=35142065;ChrB=ch09;StartB=41633510;EndB=41633510;Parent=SYN163;VarType=ShV;DupType=.
ch09	35142109	SNP272215	A	G	.	PASS	END=35142109;ChrB=ch09;StartB=41633554;EndB=41633554;Parent=SYN163;VarType=ShV;DupType=.
ch09	35142111	SNP272216	C	A	.	PASS	END=35142111;ChrB=ch09;StartB=41633556;EndB=41633556;Parent=SYN163;VarType=ShV;DupType=.
ch09	35142128	SNP272217	A	G	.	PASS	END=35142128;ChrB=ch09;StartB=41633573;EndB=41633573;Parent=SYN163;VarType=ShV;DupType=.
ch09	35142207	SNP272218	C	T	.	PASS	END=35142207;ChrB=ch09;StartB=41633652;EndB=41633652;Parent=SYN163;VarType=ShV;DupType=.
ch09	35142217	SNP272219	C	T	.	PASS	END=35142217;ChrB=ch09;StartB=41633662;EndB=41633662;Parent=SYN163;VarType=ShV;DupType=.
ch09	35142237	SNP272220	T	C	.	PASS	END=35142237;ChrB=ch09;StartB=41633682;EndB=41633682;Parent=SYN163;VarType=ShV;DupType=.
ch09	35142241	SNP272221	T	G	.	PASS	END=35142241;ChrB=ch09;StartB=41633686;EndB=41633686;Parent=SYN163;VarType=ShV;DupType=.
ch09	35142253	SNP272222	G	T	.	PASS	END=35142253;ChrB=ch09;StartB=41633698;EndB=41633698;Parent=SYN163;VarType=ShV;DupType=.
ch09	35142263	SNP272223	C	A	.	PASS	END=35142263;ChrB=ch09;StartB=41633708;EndB=41633708;Parent=SYN163;VarType=ShV;DupType=.
ch09	35142278	SNP272224	C	G	.	PASS	END=35142278;ChrB=ch09;StartB=41633723;EndB=41633723;Parent=SYN163;VarType=ShV;DupType=.
ch09	35142305	DEL272225	AC	A	.	PASS	END=35142306;ChrB=ch09;StartB=41633750;EndB=41633750;Parent=SYN163;VarType=ShV;DupType=.
ch09	35142324	SNP272226	G	A	.	PASS	END=35142324;ChrB=ch09;StartB=41633768;EndB=41633768;Parent=SYN163;VarType=ShV;DupType=.
ch09	35142343	SNP272227	T	A	.	PASS	END=35142343;ChrB=ch09;StartB=41633787;EndB=41633787;Parent=SYN163;VarType=ShV;DupType=.
ch09	35142346	SNP272228	C	T	.	PASS	END=35142346;ChrB=ch09;StartB=41633790;EndB=41633790;Parent=SYN163;VarType=ShV;DupType=.
ch09	35142356	SNP272229	T	G	.	PASS	END=35142356;ChrB=ch09;StartB=41633800;EndB=41633800;Parent=SYN163;VarType=ShV;DupType=.
ch09	35142387	SNP272230	C	A	.	PASS	END=35142387;ChrB=ch09;StartB=41633831;EndB=41633831;Parent=SYN163;VarType=ShV;DupType=.
ch09	35142392	SNP272231	C	T	.	PASS	END=35142392;ChrB=ch09;StartB=41633836;EndB=41633836;Parent=SYN163;VarType=ShV;DupType=.
ch09	35142409	SNP272232	G	T	.	PASS	END=35142409;ChrB=ch09;StartB=41633853;EndB=41633853;Parent=SYN163;VarType=ShV;DupType=.
ch09	35142413	SNP272233	T	G	.	PASS	END=35142413;ChrB=ch09;StartB=41633857;EndB=41633857;Parent=SYN163;VarType=ShV;DupType=.
ch09	35142426	SNP272234	T	G	.	PASS	END=35142426;ChrB=ch09;StartB=41633870;EndB=41633870;Parent=SYN163;VarType=ShV;DupType=.
ch09	35142439	DEL272235	CA	C	.	PASS	END=35142440;ChrB=ch09;StartB=41633883;EndB=41633883;Parent=SYN163;VarType=ShV;DupType=.
ch09	35142444	SNP272236	A	T	.	PASS	END=35142444;ChrB=ch09;StartB=41633887;EndB=41633887;Parent=SYN163;VarType=ShV;DupType=.
ch09	35142447	SNP272237	T	C	.	PASS	END=35142447;ChrB=ch09;StartB=41633890;EndB=41633890;Parent=SYN163;VarType=ShV;DupType=.
ch09	35142459	SNP272238	G	C	.	PASS	END=35142459;ChrB=ch09;StartB=41633902;EndB=41633902;Parent=SYN163;VarType=ShV;DupType=.
ch09	35142475	SNP272239	A	G	.	PASS	END=35142475;ChrB=ch09;StartB=41633918;EndB=41633918;Parent=SYN163;VarType=ShV;DupType=.
ch09	35142505	SNP272240	T	A	.	PASS	END=35142505;ChrB=ch09;StartB=41633948;EndB=41633948;Parent=SYN163;VarType=ShV;DupType=.
ch09	35142534	SNP272241	G	C	.	PASS	END=35142534;ChrB=ch09;StartB=41633977;EndB=41633977;Parent=SYN163;VarType=ShV;DupType=.
ch09	35142590	SNP272242	C	T	.	PASS	END=35142590;ChrB=ch09;StartB=41634033;EndB=41634033;Parent=SYN163;VarType=ShV;DupType=.
ch09	35142593	SNP272243	A	T	.	PASS	END=35142593;ChrB=ch09;StartB=41634036;EndB=41634036;Parent=SYN163;VarType=ShV;DupType=.
ch09	35142610	SNP272244	G	C	.	PASS	END=35142610;ChrB=ch09;StartB=41634053;EndB=41634053;Parent=SYN163;VarType=ShV;DupType=.
ch09	35142611	SNP272245	G	A	.	PASS	END=35142611;ChrB=ch09;StartB=41634054;EndB=41634054;Parent=SYN163;VarType=ShV;DupType=.
ch09	35142613	SNP272246	T	A	.	PASS	END=35142613;ChrB=ch09;StartB=41634056;EndB=41634056;Parent=SYN163;VarType=ShV;DupType=.
ch09	35142621	SNP272247	G	A	.	PASS	END=35142621;ChrB=ch09;StartB=41634064;EndB=41634064;Parent=SYN163;VarType=ShV;DupType=.
ch09	35142701	SNP272248	A	T	.	PASS	END=35142701;ChrB=ch09;StartB=41634144;EndB=41634144;Parent=SYN163;VarType=ShV;DupType=.
ch09	35142714	SNP272249	C	G	.	PASS	END=35142714;ChrB=ch09;StartB=41634157;EndB=41634157;Parent=SYN163;VarType=ShV;DupType=.
ch09	35142716	SNP272250	G	T	.	PASS	END=35142716;ChrB=ch09;StartB=41634159;EndB=41634159;Parent=SYN163;VarType=ShV;DupType=.
ch09	35142754	INS272251	A	AGACAAGG	.	PASS	END=35142754;ChrB=ch09;StartB=41634197;EndB=41634204;Parent=SYN163;VarType=ShV;DupType=.
ch09	35142761	SNP272252	T	G	.	PASS	END=35142761;ChrB=ch09;StartB=41634211;EndB=41634211;Parent=SYN163;VarType=ShV;DupType=.
ch09	35142814	SNP272253	T	G	.	PASS	END=35142814;ChrB=ch09;StartB=41634264;EndB=41634264;Parent=SYN163;VarType=ShV;DupType=.
ch09	35142853	SNP272254	G	A	.	PASS	END=35142853;ChrB=ch09;StartB=41634303;EndB=41634303;Parent=SYN163;VarType=ShV;DupType=.
ch09	35142860	SNP272255	T	C	.	PASS	END=35142860;ChrB=ch09;StartB=41634310;EndB=41634310;Parent=SYN163;VarType=ShV;DupType=.
ch09	35142870	SNP272256	G	T	.	PASS	END=35142870;ChrB=ch09;StartB=41634320;EndB=41634320;Parent=SYN163;VarType=ShV;DupType=.
ch09	35142881	SNP272257	C	G	.	PASS	END=35142881;ChrB=ch09;StartB=41634331;EndB=41634331;Parent=SYN163;VarType=ShV;DupType=.
ch09	35142882	SNP272258	G	T	.	PASS	END=35142882;ChrB=ch09;StartB=41634332;EndB=41634332;Parent=SYN163;VarType=ShV;DupType=.
ch09	35142896	SNP272259	A	C	.	PASS	END=35142896;ChrB=ch09;StartB=41634346;EndB=41634346;Parent=SYN163;VarType=ShV;DupType=.
ch09	35142907	SNP272260	G	C	.	PASS	END=35142907;ChrB=ch09;StartB=41634357;EndB=41634357;Parent=SYN163;VarType=ShV;DupType=.
ch09	35142908	SNP272261	T	C	.	PASS	END=35142908;ChrB=ch09;StartB=41634358;EndB=41634358;Parent=SYN163;VarType=ShV;DupType=.
ch09	35142910	SNP272262	A	G	.	PASS	END=35142910;ChrB=ch09;StartB=41634360;EndB=41634360;Parent=SYN163;VarType=ShV;DupType=.
ch09	35142911	SNP272263	G	A	.	PASS	END=35142911;ChrB=ch09;StartB=41634361;EndB=41634361;Parent=SYN163;VarType=ShV;DupType=.
ch09	35142915	SNP272264	A	T	.	PASS	END=35142915;ChrB=ch09;StartB=41634365;EndB=41634365;Parent=SYN163;VarType=ShV;DupType=.
ch09	35142949	SNP272265	A	T	.	PASS	END=35142949;ChrB=ch09;StartB=41634399;EndB=41634399;Parent=SYN163;VarType=ShV;DupType=.
ch09	35142950	SNP272266	A	T	.	PASS	END=35142950;ChrB=ch09;StartB=41634400;EndB=41634400;Parent=SYN163;VarType=ShV;DupType=.
ch09	35142966	SNP272267	T	A	.	PASS	END=35142966;ChrB=ch09;StartB=41634416;EndB=41634416;Parent=SYN163;VarType=ShV;DupType=.
ch09	35142977	SNP272268	A	G	.	PASS	END=35142977;ChrB=ch09;StartB=41634427;EndB=41634427;Parent=SYN163;VarType=ShV;DupType=.
ch09	35143014	SNP272269	G	A	.	PASS	END=35143014;ChrB=ch09;StartB=41634464;EndB=41634464;Parent=SYN163;VarType=ShV;DupType=.
ch09	35143023	SNP272270	G	A	.	PASS	END=35143023;ChrB=ch09;StartB=41634473;EndB=41634473;Parent=SYN163;VarType=ShV;DupType=.
ch09	35143028	SNP272271	A	G	.	PASS	END=35143028;ChrB=ch09;StartB=41634478;EndB=41634478;Parent=SYN163;VarType=ShV;DupType=.
ch09	35143035	SNP272272	T	C	.	PASS	END=35143035;ChrB=ch09;StartB=41634485;EndB=41634485;Parent=SYN163;VarType=ShV;DupType=.
ch09	35143063	SNP272273	A	T	.	PASS	END=35143063;ChrB=ch09;StartB=41634513;EndB=41634513;Parent=SYN163;VarType=ShV;DupType=.
ch09	35143064	SNP272274	G	T	.	PASS	END=35143064;ChrB=ch09;StartB=41634514;EndB=41634514;Parent=SYN163;VarType=ShV;DupType=.
ch09	35143093	SNP272275	G	T	.	PASS	END=35143093;ChrB=ch09;StartB=41634543;EndB=41634543;Parent=SYN163;VarType=ShV;DupType=.
ch09	35143100	INS272276	T	TTGTTTTTGATATTATATTGGGGATGGATTGGTTGCATCCA	.	PASS	END=35143100;ChrB=ch09;StartB=41634550;EndB=41634590;Parent=SYN163;VarType=ShV;DupType=.
ch09	35143119	SNP272277	T	C	.	PASS	END=35143119;ChrB=ch09;StartB=41634609;EndB=41634609;Parent=SYN163;VarType=ShV;DupType=.
ch09	35143136	SNP272278	G	A	.	PASS	END=35143136;ChrB=ch09;StartB=41634626;EndB=41634626;Parent=SYN163;VarType=ShV;DupType=.
ch09	35143154	SNP272279	T	C	.	PASS	END=35143154;ChrB=ch09;StartB=41634644;EndB=41634644;Parent=SYN163;VarType=ShV;DupType=.
ch09	35143204	SNP272280	A	G	.	PASS	END=35143204;ChrB=ch09;StartB=41634694;EndB=41634694;Parent=SYN163;VarType=ShV;DupType=.
ch09	35143236	SNP272281	T	A	.	PASS	END=35143236;ChrB=ch09;StartB=41634726;EndB=41634726;Parent=SYN163;VarType=ShV;DupType=.
ch09	35143281	SNP272282	C	T	.	PASS	END=35143281;ChrB=ch09;StartB=41634771;EndB=41634771;Parent=SYN163;VarType=ShV;DupType=.
ch09	35143285	SNP272283	G	T	.	PASS	END=35143285;ChrB=ch09;StartB=41634775;EndB=41634775;Parent=SYN163;VarType=ShV;DupType=.
ch09	35143337	SNP272284	C	T	.	PASS	END=35143337;ChrB=ch09;StartB=41634827;EndB=41634827;Parent=SYN163;VarType=ShV;DupType=.
ch09	35143338	SNP272285	C	T	.	PASS	END=35143338;ChrB=ch09;StartB=41634828;EndB=41634828;Parent=SYN163;VarType=ShV;DupType=.
ch09	35143362	SNP272286	A	C	.	PASS	END=35143362;ChrB=ch09;StartB=41634852;EndB=41634852;Parent=SYN163;VarType=ShV;DupType=.
ch09	35143381	SNP272287	G	C	.	PASS	END=35143381;ChrB=ch09;StartB=41634871;EndB=41634871;Parent=SYN163;VarType=ShV;DupType=.
ch09	35143387	SNP272288	T	G	.	PASS	END=35143387;ChrB=ch09;StartB=41634877;EndB=41634877;Parent=SYN163;VarType=ShV;DupType=.
ch09	35143393	SNP272289	C	A	.	PASS	END=35143393;ChrB=ch09;StartB=41634883;EndB=41634883;Parent=SYN163;VarType=ShV;DupType=.
ch09	35143397	SNP272290	T	C	.	PASS	END=35143397;ChrB=ch09;StartB=41634887;EndB=41634887;Parent=SYN163;VarType=ShV;DupType=.
ch09	35143398	SNP272291	G	A	.	PASS	END=35143398;ChrB=ch09;StartB=41634888;EndB=41634888;Parent=SYN163;VarType=ShV;DupType=.
ch09	35143413	SNP272292	T	A	.	PASS	END=35143413;ChrB=ch09;StartB=41634903;EndB=41634903;Parent=SYN163;VarType=ShV;DupType=.
ch09	35143428	SNP272293	A	T	.	PASS	END=35143428;ChrB=ch09;StartB=41634918;EndB=41634918;Parent=SYN163;VarType=ShV;DupType=.
ch09	35143439	SNP272294	C	T	.	PASS	END=35143439;ChrB=ch09;StartB=41634929;EndB=41634929;Parent=SYN163;VarType=ShV;DupType=.
ch09	35143461	SNP272295	G	A	.	PASS	END=35143461;ChrB=ch09;StartB=41634951;EndB=41634951;Parent=SYN163;VarType=ShV;DupType=.
ch09	35143470	SNP272296	C	T	.	PASS	END=35143470;ChrB=ch09;StartB=41634960;EndB=41634960;Parent=SYN163;VarType=ShV;DupType=.
ch09	35143474	SNP272297	G	C	.	PASS	END=35143474;ChrB=ch09;StartB=41634964;EndB=41634964;Parent=SYN163;VarType=ShV;DupType=.
ch09	35143480	SNP272298	A	C	.	PASS	END=35143480;ChrB=ch09;StartB=41634970;EndB=41634970;Parent=SYN163;VarType=ShV;DupType=.
ch09	35143515	SNP272299	T	G	.	PASS	END=35143515;ChrB=ch09;StartB=41635005;EndB=41635005;Parent=SYN163;VarType=ShV;DupType=.
ch09	35143538	INS272300	T	TTGAA	.	PASS	END=35143538;ChrB=ch09;StartB=41635028;EndB=41635032;Parent=SYN163;VarType=ShV;DupType=.
ch09	35143539	SNP272301	G	T	.	PASS	END=35143539;ChrB=ch09;StartB=41635033;EndB=41635033;Parent=SYN163;VarType=ShV;DupType=.
ch09	35143566	SNP272302	A	G	.	PASS	END=35143566;ChrB=ch09;StartB=41635060;EndB=41635060;Parent=SYN163;VarType=ShV;DupType=.
ch09	35143580	SNP272303	A	G	.	PASS	END=35143580;ChrB=ch09;StartB=41635074;EndB=41635074;Parent=SYN163;VarType=ShV;DupType=.
ch09	35143655	SNP272304	C	G	.	PASS	END=35143655;ChrB=ch09;StartB=41635149;EndB=41635149;Parent=SYN163;VarType=ShV;DupType=.
ch09	35143722	SNP272305	T	C	.	PASS	END=35143722;ChrB=ch09;StartB=41635216;EndB=41635216;Parent=SYN163;VarType=ShV;DupType=.
ch09	35143735	SNP272306	A	G	.	PASS	END=35143735;ChrB=ch09;StartB=41635229;EndB=41635229;Parent=SYN163;VarType=ShV;DupType=.
ch09	35143777	SNP272307	G	T	.	PASS	END=35143777;ChrB=ch09;StartB=41635271;EndB=41635271;Parent=SYN163;VarType=ShV;DupType=.
ch09	35143778	SNP272308	C	A	.	PASS	END=35143778;ChrB=ch09;StartB=41635272;EndB=41635272;Parent=SYN163;VarType=ShV;DupType=.
ch09	35143804	INS272309	G	GC	.	PASS	END=35143804;ChrB=ch09;StartB=41635298;EndB=41635299;Parent=SYN163;VarType=ShV;DupType=.
ch09	35143806	SNP272310	A	T	.	PASS	END=35143806;ChrB=ch09;StartB=41635301;EndB=41635301;Parent=SYN163;VarType=ShV;DupType=.
ch09	35143830	SNP272311	G	T	.	PASS	END=35143830;ChrB=ch09;StartB=41635325;EndB=41635325;Parent=SYN163;VarType=ShV;DupType=.
ch09	35143839	SNP272312	C	T	.	PASS	END=35143839;ChrB=ch09;StartB=41635334;EndB=41635334;Parent=SYN163;VarType=ShV;DupType=.
ch09	35143869	SNP272313	G	T	.	PASS	END=35143869;ChrB=ch09;StartB=41635364;EndB=41635364;Parent=SYN163;VarType=ShV;DupType=.
ch09	35143912	SNP272314	A	G	.	PASS	END=35143912;ChrB=ch09;StartB=41635407;EndB=41635407;Parent=SYN163;VarType=ShV;DupType=.
ch09	35143914	SNP272315	T	C	.	PASS	END=35143914;ChrB=ch09;StartB=41635409;EndB=41635409;Parent=SYN163;VarType=ShV;DupType=.
ch09	35143932	SNP272316	C	T	.	PASS	END=35143932;ChrB=ch09;StartB=41635427;EndB=41635427;Parent=SYN163;VarType=ShV;DupType=.
ch09	35143984	SNP272317	T	G	.	PASS	END=35143984;ChrB=ch09;StartB=41635479;EndB=41635479;Parent=SYN163;VarType=ShV;DupType=.
ch09	35144074	SNP272318	C	T	.	PASS	END=35144074;ChrB=ch09;StartB=41635569;EndB=41635569;Parent=SYN163;VarType=ShV;DupType=.
ch09	35144091	SNP272319	A	C	.	PASS	END=35144091;ChrB=ch09;StartB=41635586;EndB=41635586;Parent=SYN163;VarType=ShV;DupType=.
ch09	35144108	SNP272320	T	A	.	PASS	END=35144108;ChrB=ch09;StartB=41635603;EndB=41635603;Parent=SYN163;VarType=ShV;DupType=.
ch09	35144110	SNP272321	A	T	.	PASS	END=35144110;ChrB=ch09;StartB=41635605;EndB=41635605;Parent=SYN163;VarType=ShV;DupType=.
ch09	35144112	SNP272322	T	G	.	PASS	END=35144112;ChrB=ch09;StartB=41635607;EndB=41635607;Parent=SYN163;VarType=ShV;DupType=.
ch09	35144135	SNP272323	T	A	.	PASS	END=35144135;ChrB=ch09;StartB=41635630;EndB=41635630;Parent=SYN163;VarType=ShV;DupType=.
ch09	35144140	SNP272324	G	T	.	PASS	END=35144140;ChrB=ch09;StartB=41635635;EndB=41635635;Parent=SYN163;VarType=ShV;DupType=.
ch09	35144188	SNP272325	A	G	.	PASS	END=35144188;ChrB=ch09;StartB=41635683;EndB=41635683;Parent=SYN163;VarType=ShV;DupType=.
ch09	35144209	SNP272326	G	A	.	PASS	END=35144209;ChrB=ch09;StartB=41635704;EndB=41635704;Parent=SYN163;VarType=ShV;DupType=.
ch09	35144231	SNP272327	A	C	.	PASS	END=35144231;ChrB=ch09;StartB=41635726;EndB=41635726;Parent=SYN163;VarType=ShV;DupType=.
ch09	35144236	SNP272328	A	G	.	PASS	END=35144236;ChrB=ch09;StartB=41635731;EndB=41635731;Parent=SYN163;VarType=ShV;DupType=.
ch09	35144248	SNP272329	G	T	.	PASS	END=35144248;ChrB=ch09;StartB=41635743;EndB=41635743;Parent=SYN163;VarType=ShV;DupType=.
ch09	35144271	SNP272330	C	T	.	PASS	END=35144271;ChrB=ch09;StartB=41635766;EndB=41635766;Parent=SYN163;VarType=ShV;DupType=.
ch09	35144289	SNP272331	C	A	.	PASS	END=35144289;ChrB=ch09;StartB=41635784;EndB=41635784;Parent=SYN163;VarType=ShV;DupType=.
ch09	35144291	SNP272332	A	G	.	PASS	END=35144291;ChrB=ch09;StartB=41635786;EndB=41635786;Parent=SYN163;VarType=ShV;DupType=.
ch09	35144302	SNP272333	A	G	.	PASS	END=35144302;ChrB=ch09;StartB=41635797;EndB=41635797;Parent=SYN163;VarType=ShV;DupType=.
ch09	35144306	SNP272334	C	T	.	PASS	END=35144306;ChrB=ch09;StartB=41635801;EndB=41635801;Parent=SYN163;VarType=ShV;DupType=.
ch09	35144307	SNP272335	G	A	.	PASS	END=35144307;ChrB=ch09;StartB=41635802;EndB=41635802;Parent=SYN163;VarType=ShV;DupType=.
ch09	35144339	SNP272336	A	C	.	PASS	END=35144339;ChrB=ch09;StartB=41635834;EndB=41635834;Parent=SYN163;VarType=ShV;DupType=.
ch09	35144348	SNP272337	A	C	.	PASS	END=35144348;ChrB=ch09;StartB=41635843;EndB=41635843;Parent=SYN163;VarType=ShV;DupType=.
ch09	35144431	SNP272338	T	C	.	PASS	END=35144431;ChrB=ch09;StartB=41635926;EndB=41635926;Parent=SYN163;VarType=ShV;DupType=.
ch09	35144561	SNP272339	G	T	.	PASS	END=35144561;ChrB=ch09;StartB=41636056;EndB=41636056;Parent=SYN163;VarType=ShV;DupType=.
ch09	35144562	SNP272340	A	G	.	PASS	END=35144562;ChrB=ch09;StartB=41636057;EndB=41636057;Parent=SYN163;VarType=ShV;DupType=.
ch09	35144579	SNP272341	T	C	.	PASS	END=35144579;ChrB=ch09;StartB=41636074;EndB=41636074;Parent=SYN163;VarType=ShV;DupType=.
ch09	35144596	DEL272342	TG	T	.	PASS	END=35144597;ChrB=ch09;StartB=41636091;EndB=41636091;Parent=SYN163;VarType=ShV;DupType=.
ch09	35144602	SNP272343	A	C	.	PASS	END=35144602;ChrB=ch09;StartB=41636096;EndB=41636096;Parent=SYN163;VarType=ShV;DupType=.
ch09	35144611	SNP272344	C	T	.	PASS	END=35144611;ChrB=ch09;StartB=41636105;EndB=41636105;Parent=SYN163;VarType=ShV;DupType=.
ch09	35144630	SNP272345	A	G	.	PASS	END=35144630;ChrB=ch09;StartB=41636124;EndB=41636124;Parent=SYN163;VarType=ShV;DupType=.
ch09	35144650	SNP272346	G	T	.	PASS	END=35144650;ChrB=ch09;StartB=41636144;EndB=41636144;Parent=SYN163;VarType=ShV;DupType=.
ch09	35144699	HDR1164	N	<HDR>	.	PASS	END=35152941;ChrB=ch09;StartB=41636193;EndB=41673089;Parent=SYN163;VarType=ShV;DupType=.
ch09	35152942	SYNAL837	N	<SYNAL>	.	PASS	END=35168664;ChrB=ch09;StartB=41673090;EndB=41688690;Parent=SYN163;VarType=.;DupType=.
ch09	35152968	SNP272347	C	T	.	PASS	END=35152968;ChrB=ch09;StartB=41673116;EndB=41673116;Parent=SYN163;VarType=ShV;DupType=.
ch09	35153084	SNP272348	G	A	.	PASS	END=35153084;ChrB=ch09;StartB=41673232;EndB=41673232;Parent=SYN163;VarType=ShV;DupType=.
ch09	35153089	SNP272349	T	A	.	PASS	END=35153089;ChrB=ch09;StartB=41673237;EndB=41673237;Parent=SYN163;VarType=ShV;DupType=.
ch09	35153098	SNP272350	A	G	.	PASS	END=35153098;ChrB=ch09;StartB=41673246;EndB=41673246;Parent=SYN163;VarType=ShV;DupType=.
ch09	35153120	SNP272351	C	T	.	PASS	END=35153120;ChrB=ch09;StartB=41673268;EndB=41673268;Parent=SYN163;VarType=ShV;DupType=.
ch09	35153145	INS272352	T	TC	.	PASS	END=35153145;ChrB=ch09;StartB=41673293;EndB=41673294;Parent=SYN163;VarType=ShV;DupType=.
ch09	35153170	SNP272353	G	C	.	PASS	END=35153170;ChrB=ch09;StartB=41673319;EndB=41673319;Parent=SYN163;VarType=ShV;DupType=.
ch09	35153212	SNP272354	T	G	.	PASS	END=35153212;ChrB=ch09;StartB=41673361;EndB=41673361;Parent=SYN163;VarType=ShV;DupType=.
ch09	35153251	SNP272355	C	A	.	PASS	END=35153251;ChrB=ch09;StartB=41673400;EndB=41673400;Parent=SYN163;VarType=ShV;DupType=.
ch09	35153334	SNP272356	T	G	.	PASS	END=35153334;ChrB=ch09;StartB=41673483;EndB=41673483;Parent=SYN163;VarType=ShV;DupType=.
ch09	35153337	SNP272357	C	A	.	PASS	END=35153337;ChrB=ch09;StartB=41673486;EndB=41673486;Parent=SYN163;VarType=ShV;DupType=.
ch09	35153400	SNP272358	C	A	.	PASS	END=35153400;ChrB=ch09;StartB=41673549;EndB=41673549;Parent=SYN163;VarType=ShV;DupType=.
ch09	35153437	SNP272359	A	C	.	PASS	END=35153437;ChrB=ch09;StartB=41673586;EndB=41673586;Parent=SYN163;VarType=ShV;DupType=.
ch09	35153448	SNP272360	A	G	.	PASS	END=35153448;ChrB=ch09;StartB=41673597;EndB=41673597;Parent=SYN163;VarType=ShV;DupType=.
ch09	35153463	SNP272361	A	C	.	PASS	END=35153463;ChrB=ch09;StartB=41673612;EndB=41673612;Parent=SYN163;VarType=ShV;DupType=.
ch09	35153477	SNP272362	T	G	.	PASS	END=35153477;ChrB=ch09;StartB=41673626;EndB=41673626;Parent=SYN163;VarType=ShV;DupType=.
ch09	35153493	SNP272363	A	C	.	PASS	END=35153493;ChrB=ch09;StartB=41673642;EndB=41673642;Parent=SYN163;VarType=ShV;DupType=.
ch09	35153531	SNP272364	A	C	.	PASS	END=35153531;ChrB=ch09;StartB=41673680;EndB=41673680;Parent=SYN163;VarType=ShV;DupType=.
ch09	35153582	SNP272365	C	A	.	PASS	END=35153582;ChrB=ch09;StartB=41673731;EndB=41673731;Parent=SYN163;VarType=ShV;DupType=.
ch09	35153583	SNP272366	T	C	.	PASS	END=35153583;ChrB=ch09;StartB=41673732;EndB=41673732;Parent=SYN163;VarType=ShV;DupType=.
ch09	35153588	SNP272367	C	A	.	PASS	END=35153588;ChrB=ch09;StartB=41673737;EndB=41673737;Parent=SYN163;VarType=ShV;DupType=.
ch09	35153592	SNP272368	T	G	.	PASS	END=35153592;ChrB=ch09;StartB=41673741;EndB=41673741;Parent=SYN163;VarType=ShV;DupType=.
ch09	35153610	SNP272369	G	A	.	PASS	END=35153610;ChrB=ch09;StartB=41673759;EndB=41673759;Parent=SYN163;VarType=ShV;DupType=.
ch09	35153611	SNP272370	A	G	.	PASS	END=35153611;ChrB=ch09;StartB=41673760;EndB=41673760;Parent=SYN163;VarType=ShV;DupType=.
ch09	35153616	SNP272371	T	A	.	PASS	END=35153616;ChrB=ch09;StartB=41673765;EndB=41673765;Parent=SYN163;VarType=ShV;DupType=.
ch09	35153617	SNP272372	C	T	.	PASS	END=35153617;ChrB=ch09;StartB=41673766;EndB=41673766;Parent=SYN163;VarType=ShV;DupType=.
ch09	35153660	SNP272373	C	T	.	PASS	END=35153660;ChrB=ch09;StartB=41673809;EndB=41673809;Parent=SYN163;VarType=ShV;DupType=.
ch09	35153712	SNP272374	A	C	.	PASS	END=35153712;ChrB=ch09;StartB=41673861;EndB=41673861;Parent=SYN163;VarType=ShV;DupType=.
ch09	35153716	SNP272375	A	C	.	PASS	END=35153716;ChrB=ch09;StartB=41673865;EndB=41673865;Parent=SYN163;VarType=ShV;DupType=.
ch09	35153767	SNP272376	C	A	.	PASS	END=35153767;ChrB=ch09;StartB=41673916;EndB=41673916;Parent=SYN163;VarType=ShV;DupType=.
ch09	35153772	SNP272377	T	C	.	PASS	END=35153772;ChrB=ch09;StartB=41673921;EndB=41673921;Parent=SYN163;VarType=ShV;DupType=.
ch09	35153797	SNP272378	A	T	.	PASS	END=35153797;ChrB=ch09;StartB=41673946;EndB=41673946;Parent=SYN163;VarType=ShV;DupType=.
ch09	35153870	SNP272379	G	A	.	PASS	END=35153870;ChrB=ch09;StartB=41674019;EndB=41674019;Parent=SYN163;VarType=ShV;DupType=.
ch09	35153875	SNP272380	G	A	.	PASS	END=35153875;ChrB=ch09;StartB=41674024;EndB=41674024;Parent=SYN163;VarType=ShV;DupType=.
ch09	35153911	SNP272381	C	G	.	PASS	END=35153911;ChrB=ch09;StartB=41674060;EndB=41674060;Parent=SYN163;VarType=ShV;DupType=.
ch09	35153931	SNP272382	C	T	.	PASS	END=35153931;ChrB=ch09;StartB=41674080;EndB=41674080;Parent=SYN163;VarType=ShV;DupType=.
ch09	35153933	SNP272383	T	C	.	PASS	END=35153933;ChrB=ch09;StartB=41674082;EndB=41674082;Parent=SYN163;VarType=ShV;DupType=.
ch09	35153938	SNP272384	G	T	.	PASS	END=35153938;ChrB=ch09;StartB=41674087;EndB=41674087;Parent=SYN163;VarType=ShV;DupType=.
ch09	35153952	SNP272385	G	C	.	PASS	END=35153952;ChrB=ch09;StartB=41674101;EndB=41674101;Parent=SYN163;VarType=ShV;DupType=.
ch09	35153955	SNP272386	G	C	.	PASS	END=35153955;ChrB=ch09;StartB=41674104;EndB=41674104;Parent=SYN163;VarType=ShV;DupType=.
ch09	35154023	SNP272387	T	C	.	PASS	END=35154023;ChrB=ch09;StartB=41674172;EndB=41674172;Parent=SYN163;VarType=ShV;DupType=.
ch09	35154025	SNP272388	T	G	.	PASS	END=35154025;ChrB=ch09;StartB=41674174;EndB=41674174;Parent=SYN163;VarType=ShV;DupType=.
ch09	35154028	SNP272389	T	C	.	PASS	END=35154028;ChrB=ch09;StartB=41674177;EndB=41674177;Parent=SYN163;VarType=ShV;DupType=.
ch09	35154068	SNP272390	C	A	.	PASS	END=35154068;ChrB=ch09;StartB=41674217;EndB=41674217;Parent=SYN163;VarType=ShV;DupType=.
ch09	35154104	SNP272391	C	T	.	PASS	END=35154104;ChrB=ch09;StartB=41674253;EndB=41674253;Parent=SYN163;VarType=ShV;DupType=.
ch09	35154115	SNP272392	C	T	.	PASS	END=35154115;ChrB=ch09;StartB=41674264;EndB=41674264;Parent=SYN163;VarType=ShV;DupType=.
ch09	35154171	DEL272393	AAGAAAAGTAGG	A	.	PASS	END=35154182;ChrB=ch09;StartB=41674320;EndB=41674320;Parent=SYN163;VarType=ShV;DupType=.
ch09	35154253	SNP272394	T	A	.	PASS	END=35154253;ChrB=ch09;StartB=41674391;EndB=41674391;Parent=SYN163;VarType=ShV;DupType=.
ch09	35154287	SNP272395	C	A	.	PASS	END=35154287;ChrB=ch09;StartB=41674425;EndB=41674425;Parent=SYN163;VarType=ShV;DupType=.
ch09	35154288	SNP272396	T	A	.	PASS	END=35154288;ChrB=ch09;StartB=41674426;EndB=41674426;Parent=SYN163;VarType=ShV;DupType=.
ch09	35154303	SNP272397	C	A	.	PASS	END=35154303;ChrB=ch09;StartB=41674441;EndB=41674441;Parent=SYN163;VarType=ShV;DupType=.
ch09	35154330	INS272398	T	TG	.	PASS	END=35154330;ChrB=ch09;StartB=41674468;EndB=41674469;Parent=SYN163;VarType=ShV;DupType=.
ch09	35154331	SNP272399	A	G	.	PASS	END=35154331;ChrB=ch09;StartB=41674470;EndB=41674470;Parent=SYN163;VarType=ShV;DupType=.
ch09	35154444	SNP272400	T	G	.	PASS	END=35154444;ChrB=ch09;StartB=41674583;EndB=41674583;Parent=SYN163;VarType=ShV;DupType=.
ch09	35154446	SNP272401	G	A	.	PASS	END=35154446;ChrB=ch09;StartB=41674585;EndB=41674585;Parent=SYN163;VarType=ShV;DupType=.
ch09	35154454	SNP272402	T	C	.	PASS	END=35154454;ChrB=ch09;StartB=41674593;EndB=41674593;Parent=SYN163;VarType=ShV;DupType=.
ch09	35154498	SNP272403	G	A	.	PASS	END=35154498;ChrB=ch09;StartB=41674637;EndB=41674637;Parent=SYN163;VarType=ShV;DupType=.
ch09	35154504	SNP272404	T	C	.	PASS	END=35154504;ChrB=ch09;StartB=41674643;EndB=41674643;Parent=SYN163;VarType=ShV;DupType=.
ch09	35154508	SNP272405	G	A	.	PASS	END=35154508;ChrB=ch09;StartB=41674647;EndB=41674647;Parent=SYN163;VarType=ShV;DupType=.
ch09	35154539	SNP272406	T	A	.	PASS	END=35154539;ChrB=ch09;StartB=41674678;EndB=41674678;Parent=SYN163;VarType=ShV;DupType=.
ch09	35154575	SNP272407	T	C	.	PASS	END=35154575;ChrB=ch09;StartB=41674714;EndB=41674714;Parent=SYN163;VarType=ShV;DupType=.
ch09	35154616	SNP272408	T	C	.	PASS	END=35154616;ChrB=ch09;StartB=41674755;EndB=41674755;Parent=SYN163;VarType=ShV;DupType=.
ch09	35154618	SNP272409	A	C	.	PASS	END=35154618;ChrB=ch09;StartB=41674757;EndB=41674757;Parent=SYN163;VarType=ShV;DupType=.
ch09	35154640	SNP272410	C	A	.	PASS	END=35154640;ChrB=ch09;StartB=41674779;EndB=41674779;Parent=SYN163;VarType=ShV;DupType=.
ch09	35154648	SNP272411	T	C	.	PASS	END=35154648;ChrB=ch09;StartB=41674787;EndB=41674787;Parent=SYN163;VarType=ShV;DupType=.
ch09	35154701	SNP272412	G	A	.	PASS	END=35154701;ChrB=ch09;StartB=41674840;EndB=41674840;Parent=SYN163;VarType=ShV;DupType=.
ch09	35154714	SNP272413	T	A	.	PASS	END=35154714;ChrB=ch09;StartB=41674853;EndB=41674853;Parent=SYN163;VarType=ShV;DupType=.
ch09	35154715	SNP272414	C	G	.	PASS	END=35154715;ChrB=ch09;StartB=41674854;EndB=41674854;Parent=SYN163;VarType=ShV;DupType=.
ch09	35154721	SNP272415	A	C	.	PASS	END=35154721;ChrB=ch09;StartB=41674860;EndB=41674860;Parent=SYN163;VarType=ShV;DupType=.
ch09	35154727	SNP272416	C	T	.	PASS	END=35154727;ChrB=ch09;StartB=41674866;EndB=41674866;Parent=SYN163;VarType=ShV;DupType=.
ch09	35154733	SNP272417	A	T	.	PASS	END=35154733;ChrB=ch09;StartB=41674872;EndB=41674872;Parent=SYN163;VarType=ShV;DupType=.
ch09	35154798	SNP272418	G	A	.	PASS	END=35154798;ChrB=ch09;StartB=41674937;EndB=41674937;Parent=SYN163;VarType=ShV;DupType=.
ch09	35154810	SNP272419	C	T	.	PASS	END=35154810;ChrB=ch09;StartB=41674949;EndB=41674949;Parent=SYN163;VarType=ShV;DupType=.
ch09	35154836	SNP272420	G	A	.	PASS	END=35154836;ChrB=ch09;StartB=41674975;EndB=41674975;Parent=SYN163;VarType=ShV;DupType=.
ch09	35154849	INS272421	T	TG	.	PASS	END=35154849;ChrB=ch09;StartB=41674988;EndB=41674989;Parent=SYN163;VarType=ShV;DupType=.
ch09	35154871	SNP272422	A	C	.	PASS	END=35154871;ChrB=ch09;StartB=41675011;EndB=41675011;Parent=SYN163;VarType=ShV;DupType=.
ch09	35154889	SNP272423	G	A	.	PASS	END=35154889;ChrB=ch09;StartB=41675029;EndB=41675029;Parent=SYN163;VarType=ShV;DupType=.
ch09	35154940	SNP272424	T	C	.	PASS	END=35154940;ChrB=ch09;StartB=41675080;EndB=41675080;Parent=SYN163;VarType=ShV;DupType=.
ch09	35155000	SNP272425	T	A	.	PASS	END=35155000;ChrB=ch09;StartB=41675140;EndB=41675140;Parent=SYN163;VarType=ShV;DupType=.
ch09	35155008	SNP272426	T	G	.	PASS	END=35155008;ChrB=ch09;StartB=41675148;EndB=41675148;Parent=SYN163;VarType=ShV;DupType=.
ch09	35155029	SNP272427	G	T	.	PASS	END=35155029;ChrB=ch09;StartB=41675169;EndB=41675169;Parent=SYN163;VarType=ShV;DupType=.
ch09	35155056	SNP272428	G	T	.	PASS	END=35155056;ChrB=ch09;StartB=41675196;EndB=41675196;Parent=SYN163;VarType=ShV;DupType=.
ch09	35155058	SNP272429	A	T	.	PASS	END=35155058;ChrB=ch09;StartB=41675198;EndB=41675198;Parent=SYN163;VarType=ShV;DupType=.
ch09	35155095	SNP272430	G	C	.	PASS	END=35155095;ChrB=ch09;StartB=41675235;EndB=41675235;Parent=SYN163;VarType=ShV;DupType=.
ch09	35155180	SNP272431	C	T	.	PASS	END=35155180;ChrB=ch09;StartB=41675320;EndB=41675320;Parent=SYN163;VarType=ShV;DupType=.
ch09	35155203	SNP272432	T	A	.	PASS	END=35155203;ChrB=ch09;StartB=41675343;EndB=41675343;Parent=SYN163;VarType=ShV;DupType=.
ch09	35155217	SNP272433	G	C	.	PASS	END=35155217;ChrB=ch09;StartB=41675357;EndB=41675357;Parent=SYN163;VarType=ShV;DupType=.
ch09	35155224	SNP272434	G	T	.	PASS	END=35155224;ChrB=ch09;StartB=41675364;EndB=41675364;Parent=SYN163;VarType=ShV;DupType=.
ch09	35155241	SNP272435	C	G	.	PASS	END=35155241;ChrB=ch09;StartB=41675381;EndB=41675381;Parent=SYN163;VarType=ShV;DupType=.
ch09	35155261	SNP272436	T	C	.	PASS	END=35155261;ChrB=ch09;StartB=41675401;EndB=41675401;Parent=SYN163;VarType=ShV;DupType=.
ch09	35155281	SNP272437	G	A	.	PASS	END=35155281;ChrB=ch09;StartB=41675421;EndB=41675421;Parent=SYN163;VarType=ShV;DupType=.
ch09	35155284	SNP272438	A	G	.	PASS	END=35155284;ChrB=ch09;StartB=41675424;EndB=41675424;Parent=SYN163;VarType=ShV;DupType=.
ch09	35155317	SNP272439	A	T	.	PASS	END=35155317;ChrB=ch09;StartB=41675457;EndB=41675457;Parent=SYN163;VarType=ShV;DupType=.
ch09	35155319	SNP272440	A	C	.	PASS	END=35155319;ChrB=ch09;StartB=41675459;EndB=41675459;Parent=SYN163;VarType=ShV;DupType=.
ch09	35155326	SNP272441	T	A	.	PASS	END=35155326;ChrB=ch09;StartB=41675466;EndB=41675466;Parent=SYN163;VarType=ShV;DupType=.
ch09	35155338	SNP272442	A	C	.	PASS	END=35155338;ChrB=ch09;StartB=41675478;EndB=41675478;Parent=SYN163;VarType=ShV;DupType=.
ch09	35155345	SNP272443	A	G	.	PASS	END=35155345;ChrB=ch09;StartB=41675485;EndB=41675485;Parent=SYN163;VarType=ShV;DupType=.
ch09	35155363	DEL272444	GT	G	.	PASS	END=35155364;ChrB=ch09;StartB=41675503;EndB=41675503;Parent=SYN163;VarType=ShV;DupType=.
ch09	35155385	SNP272445	T	G	.	PASS	END=35155385;ChrB=ch09;StartB=41675524;EndB=41675524;Parent=SYN163;VarType=ShV;DupType=.
ch09	35155421	SNP272446	A	C	.	PASS	END=35155421;ChrB=ch09;StartB=41675560;EndB=41675560;Parent=SYN163;VarType=ShV;DupType=.
ch09	35155470	SNP272447	A	G	.	PASS	END=35155470;ChrB=ch09;StartB=41675609;EndB=41675609;Parent=SYN163;VarType=ShV;DupType=.
ch09	35155554	SNP272448	A	G	.	PASS	END=35155554;ChrB=ch09;StartB=41675693;EndB=41675693;Parent=SYN163;VarType=ShV;DupType=.
ch09	35155566	SNP272449	A	T	.	PASS	END=35155566;ChrB=ch09;StartB=41675705;EndB=41675705;Parent=SYN163;VarType=ShV;DupType=.
ch09	35155622	SNP272450	C	T	.	PASS	END=35155622;ChrB=ch09;StartB=41675761;EndB=41675761;Parent=SYN163;VarType=ShV;DupType=.
ch09	35155688	SNP272451	T	C	.	PASS	END=35155688;ChrB=ch09;StartB=41675827;EndB=41675827;Parent=SYN163;VarType=ShV;DupType=.
ch09	35155727	SNP272452	T	C	.	PASS	END=35155727;ChrB=ch09;StartB=41675866;EndB=41675866;Parent=SYN163;VarType=ShV;DupType=.
ch09	35155728	SNP272453	G	A	.	PASS	END=35155728;ChrB=ch09;StartB=41675867;EndB=41675867;Parent=SYN163;VarType=ShV;DupType=.
ch09	35155763	SNP272454	C	T	.	PASS	END=35155763;ChrB=ch09;StartB=41675902;EndB=41675902;Parent=SYN163;VarType=ShV;DupType=.
ch09	35155767	SNP272455	A	C	.	PASS	END=35155767;ChrB=ch09;StartB=41675906;EndB=41675906;Parent=SYN163;VarType=ShV;DupType=.
ch09	35155806	SNP272456	G	A	.	PASS	END=35155806;ChrB=ch09;StartB=41675945;EndB=41675945;Parent=SYN163;VarType=ShV;DupType=.
ch09	35155812	SNP272457	G	T	.	PASS	END=35155812;ChrB=ch09;StartB=41675951;EndB=41675951;Parent=SYN163;VarType=ShV;DupType=.
ch09	35155826	SNP272458	A	T	.	PASS	END=35155826;ChrB=ch09;StartB=41675965;EndB=41675965;Parent=SYN163;VarType=ShV;DupType=.
ch09	35155827	SNP272459	A	T	.	PASS	END=35155827;ChrB=ch09;StartB=41675966;EndB=41675966;Parent=SYN163;VarType=ShV;DupType=.
ch09	35155829	SNP272460	T	C	.	PASS	END=35155829;ChrB=ch09;StartB=41675968;EndB=41675968;Parent=SYN163;VarType=ShV;DupType=.
ch09	35155833	INS272461	G	GTACTC	.	PASS	END=35155833;ChrB=ch09;StartB=41675972;EndB=41675977;Parent=SYN163;VarType=ShV;DupType=.
ch09	35155858	SNP272462	T	A	.	PASS	END=35155858;ChrB=ch09;StartB=41676002;EndB=41676002;Parent=SYN163;VarType=ShV;DupType=.
ch09	35155946	SNP272463	T	C	.	PASS	END=35155946;ChrB=ch09;StartB=41676090;EndB=41676090;Parent=SYN163;VarType=ShV;DupType=.
ch09	35155949	SNP272464	A	C	.	PASS	END=35155949;ChrB=ch09;StartB=41676093;EndB=41676093;Parent=SYN163;VarType=ShV;DupType=.
ch09	35155973	SNP272465	T	C	.	PASS	END=35155973;ChrB=ch09;StartB=41676117;EndB=41676117;Parent=SYN163;VarType=ShV;DupType=.
ch09	35156001	SNP272466	G	A	.	PASS	END=35156001;ChrB=ch09;StartB=41676145;EndB=41676145;Parent=SYN163;VarType=ShV;DupType=.
ch09	35156004	SNP272467	T	C	.	PASS	END=35156004;ChrB=ch09;StartB=41676148;EndB=41676148;Parent=SYN163;VarType=ShV;DupType=.
ch09	35156011	SNP272468	C	G	.	PASS	END=35156011;ChrB=ch09;StartB=41676155;EndB=41676155;Parent=SYN163;VarType=ShV;DupType=.
ch09	35156018	SNP272469	A	T	.	PASS	END=35156018;ChrB=ch09;StartB=41676162;EndB=41676162;Parent=SYN163;VarType=ShV;DupType=.
ch09	35156028	SNP272470	T	C	.	PASS	END=35156028;ChrB=ch09;StartB=41676172;EndB=41676172;Parent=SYN163;VarType=ShV;DupType=.
ch09	35156052	SNP272471	C	A	.	PASS	END=35156052;ChrB=ch09;StartB=41676196;EndB=41676196;Parent=SYN163;VarType=ShV;DupType=.
ch09	35156067	SNP272472	A	C	.	PASS	END=35156067;ChrB=ch09;StartB=41676211;EndB=41676211;Parent=SYN163;VarType=ShV;DupType=.
ch09	35156078	SNP272473	C	T	.	PASS	END=35156078;ChrB=ch09;StartB=41676222;EndB=41676222;Parent=SYN163;VarType=ShV;DupType=.
ch09	35156099	DEL272474	GCA	G	.	PASS	END=35156101;ChrB=ch09;StartB=41676243;EndB=41676243;Parent=SYN163;VarType=ShV;DupType=.
ch09	35156106	SNP272475	C	T	.	PASS	END=35156106;ChrB=ch09;StartB=41676248;EndB=41676248;Parent=SYN163;VarType=ShV;DupType=.
ch09	35156151	SNP272476	T	C	.	PASS	END=35156151;ChrB=ch09;StartB=41676293;EndB=41676293;Parent=SYN163;VarType=ShV;DupType=.
ch09	35156223	SNP272477	T	C	.	PASS	END=35156223;ChrB=ch09;StartB=41676365;EndB=41676365;Parent=SYN163;VarType=ShV;DupType=.
ch09	35156246	SNP272478	A	T	.	PASS	END=35156246;ChrB=ch09;StartB=41676388;EndB=41676388;Parent=SYN163;VarType=ShV;DupType=.
ch09	35156250	SNP272479	C	A	.	PASS	END=35156250;ChrB=ch09;StartB=41676392;EndB=41676392;Parent=SYN163;VarType=ShV;DupType=.
ch09	35156287	SNP272480	T	A	.	PASS	END=35156287;ChrB=ch09;StartB=41676429;EndB=41676429;Parent=SYN163;VarType=ShV;DupType=.
ch09	35156294	SNP272481	T	G	.	PASS	END=35156294;ChrB=ch09;StartB=41676436;EndB=41676436;Parent=SYN163;VarType=ShV;DupType=.
ch09	35156301	SNP272482	C	A	.	PASS	END=35156301;ChrB=ch09;StartB=41676443;EndB=41676443;Parent=SYN163;VarType=ShV;DupType=.
ch09	35156309	SNP272483	C	G	.	PASS	END=35156309;ChrB=ch09;StartB=41676451;EndB=41676451;Parent=SYN163;VarType=ShV;DupType=.
ch09	35156354	SNP272484	T	G	.	PASS	END=35156354;ChrB=ch09;StartB=41676496;EndB=41676496;Parent=SYN163;VarType=ShV;DupType=.
ch09	35156371	SNP272485	C	A	.	PASS	END=35156371;ChrB=ch09;StartB=41676513;EndB=41676513;Parent=SYN163;VarType=ShV;DupType=.
ch09	35156375	SNP272486	C	A	.	PASS	END=35156375;ChrB=ch09;StartB=41676517;EndB=41676517;Parent=SYN163;VarType=ShV;DupType=.
ch09	35156387	SNP272487	G	A	.	PASS	END=35156387;ChrB=ch09;StartB=41676529;EndB=41676529;Parent=SYN163;VarType=ShV;DupType=.
ch09	35156407	SNP272488	T	C	.	PASS	END=35156407;ChrB=ch09;StartB=41676549;EndB=41676549;Parent=SYN163;VarType=ShV;DupType=.
ch09	35156431	DEL272489	CAAT	C	.	PASS	END=35156434;ChrB=ch09;StartB=41676573;EndB=41676573;Parent=SYN163;VarType=ShV;DupType=.
ch09	35156470	SNP272490	G	A	.	PASS	END=35156470;ChrB=ch09;StartB=41676609;EndB=41676609;Parent=SYN163;VarType=ShV;DupType=.
ch09	35156521	SNP272491	T	C	.	PASS	END=35156521;ChrB=ch09;StartB=41676660;EndB=41676660;Parent=SYN163;VarType=ShV;DupType=.
ch09	35156536	SNP272492	A	C	.	PASS	END=35156536;ChrB=ch09;StartB=41676675;EndB=41676675;Parent=SYN163;VarType=ShV;DupType=.
ch09	35156595	SNP272493	T	C	.	PASS	END=35156595;ChrB=ch09;StartB=41676734;EndB=41676734;Parent=SYN163;VarType=ShV;DupType=.
ch09	35156631	SNP272494	C	T	.	PASS	END=35156631;ChrB=ch09;StartB=41676770;EndB=41676770;Parent=SYN163;VarType=ShV;DupType=.
ch09	35156655	SNP272495	T	G	.	PASS	END=35156655;ChrB=ch09;StartB=41676794;EndB=41676794;Parent=SYN163;VarType=ShV;DupType=.
ch09	35156669	SNP272496	G	T	.	PASS	END=35156669;ChrB=ch09;StartB=41676808;EndB=41676808;Parent=SYN163;VarType=ShV;DupType=.
ch09	35156691	SNP272497	T	G	.	PASS	END=35156691;ChrB=ch09;StartB=41676830;EndB=41676830;Parent=SYN163;VarType=ShV;DupType=.
ch09	35156695	SNP272498	C	T	.	PASS	END=35156695;ChrB=ch09;StartB=41676834;EndB=41676834;Parent=SYN163;VarType=ShV;DupType=.
ch09	35156726	SNP272499	T	C	.	PASS	END=35156726;ChrB=ch09;StartB=41676865;EndB=41676865;Parent=SYN163;VarType=ShV;DupType=.
ch09	35156731	SNP272500	C	A	.	PASS	END=35156731;ChrB=ch09;StartB=41676870;EndB=41676870;Parent=SYN163;VarType=ShV;DupType=.
ch09	35156734	SNP272501	T	C	.	PASS	END=35156734;ChrB=ch09;StartB=41676873;EndB=41676873;Parent=SYN163;VarType=ShV;DupType=.
ch09	35156767	INS272502	C	CATGGATTT	.	PASS	END=35156767;ChrB=ch09;StartB=41676906;EndB=41676914;Parent=SYN163;VarType=ShV;DupType=.
ch09	35156784	SNP272503	T	G	.	PASS	END=35156784;ChrB=ch09;StartB=41676931;EndB=41676931;Parent=SYN163;VarType=ShV;DupType=.
ch09	35156796	SNP272504	T	G	.	PASS	END=35156796;ChrB=ch09;StartB=41676943;EndB=41676943;Parent=SYN163;VarType=ShV;DupType=.
ch09	35156819	SNP272505	C	A	.	PASS	END=35156819;ChrB=ch09;StartB=41676966;EndB=41676966;Parent=SYN163;VarType=ShV;DupType=.
ch09	35156820	SNP272506	T	A	.	PASS	END=35156820;ChrB=ch09;StartB=41676967;EndB=41676967;Parent=SYN163;VarType=ShV;DupType=.
ch09	35156833	DEL272507	AT	A	.	PASS	END=35156834;ChrB=ch09;StartB=41676980;EndB=41676980;Parent=SYN163;VarType=ShV;DupType=.
ch09	35156860	INS272508	G	GA	.	PASS	END=35156860;ChrB=ch09;StartB=41677006;EndB=41677007;Parent=SYN163;VarType=ShV;DupType=.
ch09	35156882	SNP272509	A	T	.	PASS	END=35156882;ChrB=ch09;StartB=41677029;EndB=41677029;Parent=SYN163;VarType=ShV;DupType=.
ch09	35156966	DEL272510	GAGAAGCCCATT	G	.	PASS	END=35156977;ChrB=ch09;StartB=41677113;EndB=41677113;Parent=SYN163;VarType=ShV;DupType=.
ch09	35156982	SNP272511	G	T	.	PASS	END=35156982;ChrB=ch09;StartB=41677118;EndB=41677118;Parent=SYN163;VarType=ShV;DupType=.
ch09	35157000	SNP272512	T	G	.	PASS	END=35157000;ChrB=ch09;StartB=41677136;EndB=41677136;Parent=SYN163;VarType=ShV;DupType=.
ch09	35157082	SNP272513	A	G	.	PASS	END=35157082;ChrB=ch09;StartB=41677218;EndB=41677218;Parent=SYN163;VarType=ShV;DupType=.
ch09	35157139	SNP272514	A	T	.	PASS	END=35157139;ChrB=ch09;StartB=41677275;EndB=41677275;Parent=SYN163;VarType=ShV;DupType=.
ch09	35157154	SNP272515	T	G	.	PASS	END=35157154;ChrB=ch09;StartB=41677290;EndB=41677290;Parent=SYN163;VarType=ShV;DupType=.
ch09	35157170	SNP272516	C	A	.	PASS	END=35157170;ChrB=ch09;StartB=41677306;EndB=41677306;Parent=SYN163;VarType=ShV;DupType=.
ch09	35157184	SNP272517	T	G	.	PASS	END=35157184;ChrB=ch09;StartB=41677320;EndB=41677320;Parent=SYN163;VarType=ShV;DupType=.
ch09	35157202	INS272518	C	CA	.	PASS	END=35157202;ChrB=ch09;StartB=41677338;EndB=41677339;Parent=SYN163;VarType=ShV;DupType=.
ch09	35157227	SNP272519	A	T	.	PASS	END=35157227;ChrB=ch09;StartB=41677364;EndB=41677364;Parent=SYN163;VarType=ShV;DupType=.
ch09	35157239	SNP272520	G	A	.	PASS	END=35157239;ChrB=ch09;StartB=41677376;EndB=41677376;Parent=SYN163;VarType=ShV;DupType=.
ch09	35157289	SNP272521	G	C	.	PASS	END=35157289;ChrB=ch09;StartB=41677426;EndB=41677426;Parent=SYN163;VarType=ShV;DupType=.
ch09	35157304	SNP272522	T	C	.	PASS	END=35157304;ChrB=ch09;StartB=41677441;EndB=41677441;Parent=SYN163;VarType=ShV;DupType=.
ch09	35157305	SNP272523	A	G	.	PASS	END=35157305;ChrB=ch09;StartB=41677442;EndB=41677442;Parent=SYN163;VarType=ShV;DupType=.
ch09	35157307	SNP272524	A	C	.	PASS	END=35157307;ChrB=ch09;StartB=41677444;EndB=41677444;Parent=SYN163;VarType=ShV;DupType=.
ch09	35157330	SNP272525	A	C	.	PASS	END=35157330;ChrB=ch09;StartB=41677467;EndB=41677467;Parent=SYN163;VarType=ShV;DupType=.
ch09	35157339	SNP272526	A	T	.	PASS	END=35157339;ChrB=ch09;StartB=41677476;EndB=41677476;Parent=SYN163;VarType=ShV;DupType=.
ch09	35157371	SNP272527	T	G	.	PASS	END=35157371;ChrB=ch09;StartB=41677508;EndB=41677508;Parent=SYN163;VarType=ShV;DupType=.
ch09	35157375	SNP272528	T	A	.	PASS	END=35157375;ChrB=ch09;StartB=41677512;EndB=41677512;Parent=SYN163;VarType=ShV;DupType=.
ch09	35157379	SNP272529	T	C	.	PASS	END=35157379;ChrB=ch09;StartB=41677516;EndB=41677516;Parent=SYN163;VarType=ShV;DupType=.
ch09	35157394	SNP272530	A	T	.	PASS	END=35157394;ChrB=ch09;StartB=41677531;EndB=41677531;Parent=SYN163;VarType=ShV;DupType=.
ch09	35157409	SNP272531	A	T	.	PASS	END=35157409;ChrB=ch09;StartB=41677546;EndB=41677546;Parent=SYN163;VarType=ShV;DupType=.
ch09	35157416	SNP272532	C	T	.	PASS	END=35157416;ChrB=ch09;StartB=41677553;EndB=41677553;Parent=SYN163;VarType=ShV;DupType=.
ch09	35157417	SNP272533	G	A	.	PASS	END=35157417;ChrB=ch09;StartB=41677554;EndB=41677554;Parent=SYN163;VarType=ShV;DupType=.
ch09	35157426	SNP272534	A	G	.	PASS	END=35157426;ChrB=ch09;StartB=41677563;EndB=41677563;Parent=SYN163;VarType=ShV;DupType=.
ch09	35157428	SNP272535	G	T	.	PASS	END=35157428;ChrB=ch09;StartB=41677565;EndB=41677565;Parent=SYN163;VarType=ShV;DupType=.
ch09	35157429	SNP272536	A	G	.	PASS	END=35157429;ChrB=ch09;StartB=41677566;EndB=41677566;Parent=SYN163;VarType=ShV;DupType=.
ch09	35157450	SNP272537	C	A	.	PASS	END=35157450;ChrB=ch09;StartB=41677587;EndB=41677587;Parent=SYN163;VarType=ShV;DupType=.
ch09	35157463	SNP272538	C	G	.	PASS	END=35157463;ChrB=ch09;StartB=41677600;EndB=41677600;Parent=SYN163;VarType=ShV;DupType=.
ch09	35157485	SNP272539	T	C	.	PASS	END=35157485;ChrB=ch09;StartB=41677622;EndB=41677622;Parent=SYN163;VarType=ShV;DupType=.
ch09	35157493	SNP272540	G	T	.	PASS	END=35157493;ChrB=ch09;StartB=41677630;EndB=41677630;Parent=SYN163;VarType=ShV;DupType=.
ch09	35157525	SNP272541	A	C	.	PASS	END=35157525;ChrB=ch09;StartB=41677662;EndB=41677662;Parent=SYN163;VarType=ShV;DupType=.
ch09	35157560	SNP272542	G	A	.	PASS	END=35157560;ChrB=ch09;StartB=41677697;EndB=41677697;Parent=SYN163;VarType=ShV;DupType=.
ch09	35157576	SNP272543	C	A	.	PASS	END=35157576;ChrB=ch09;StartB=41677713;EndB=41677713;Parent=SYN163;VarType=ShV;DupType=.
ch09	35157610	SNP272544	T	C	.	PASS	END=35157610;ChrB=ch09;StartB=41677747;EndB=41677747;Parent=SYN163;VarType=ShV;DupType=.
ch09	35157617	SNP272545	G	A	.	PASS	END=35157617;ChrB=ch09;StartB=41677754;EndB=41677754;Parent=SYN163;VarType=ShV;DupType=.
ch09	35157631	SNP272546	C	A	.	PASS	END=35157631;ChrB=ch09;StartB=41677768;EndB=41677768;Parent=SYN163;VarType=ShV;DupType=.
ch09	35157632	SNP272547	G	T	.	PASS	END=35157632;ChrB=ch09;StartB=41677769;EndB=41677769;Parent=SYN163;VarType=ShV;DupType=.
ch09	35157721	SNP272548	A	G	.	PASS	END=35157721;ChrB=ch09;StartB=41677858;EndB=41677858;Parent=SYN163;VarType=ShV;DupType=.
ch09	35157810	SNP272549	T	C	.	PASS	END=35157810;ChrB=ch09;StartB=41677947;EndB=41677947;Parent=SYN163;VarType=ShV;DupType=.
ch09	35157846	SNP272550	T	G	.	PASS	END=35157846;ChrB=ch09;StartB=41677983;EndB=41677983;Parent=SYN163;VarType=ShV;DupType=.
ch09	35157856	SNP272551	A	G	.	PASS	END=35157856;ChrB=ch09;StartB=41677993;EndB=41677993;Parent=SYN163;VarType=ShV;DupType=.
ch09	35157862	SNP272552	C	T	.	PASS	END=35157862;ChrB=ch09;StartB=41677999;EndB=41677999;Parent=SYN163;VarType=ShV;DupType=.
ch09	35157866	SNP272553	G	C	.	PASS	END=35157866;ChrB=ch09;StartB=41678003;EndB=41678003;Parent=SYN163;VarType=ShV;DupType=.
ch09	35157881	SNP272554	T	C	.	PASS	END=35157881;ChrB=ch09;StartB=41678018;EndB=41678018;Parent=SYN163;VarType=ShV;DupType=.
ch09	35157883	INS272555	A	ACACTT	.	PASS	END=35157883;ChrB=ch09;StartB=41678020;EndB=41678025;Parent=SYN163;VarType=ShV;DupType=.
ch09	35157898	SNP272556	G	T	.	PASS	END=35157898;ChrB=ch09;StartB=41678040;EndB=41678040;Parent=SYN163;VarType=ShV;DupType=.
ch09	35157915	SNP272557	C	T	.	PASS	END=35157915;ChrB=ch09;StartB=41678057;EndB=41678057;Parent=SYN163;VarType=ShV;DupType=.
ch09	35157933	SNP272558	C	G	.	PASS	END=35157933;ChrB=ch09;StartB=41678075;EndB=41678075;Parent=SYN163;VarType=ShV;DupType=.
ch09	35157964	SNP272559	G	C	.	PASS	END=35157964;ChrB=ch09;StartB=41678106;EndB=41678106;Parent=SYN163;VarType=ShV;DupType=.
ch09	35157975	SNP272560	A	G	.	PASS	END=35157975;ChrB=ch09;StartB=41678117;EndB=41678117;Parent=SYN163;VarType=ShV;DupType=.
ch09	35157980	SNP272561	T	C	.	PASS	END=35157980;ChrB=ch09;StartB=41678122;EndB=41678122;Parent=SYN163;VarType=ShV;DupType=.
ch09	35157993	SNP272562	A	G	.	PASS	END=35157993;ChrB=ch09;StartB=41678135;EndB=41678135;Parent=SYN163;VarType=ShV;DupType=.
ch09	35158033	SNP272563	T	A	.	PASS	END=35158033;ChrB=ch09;StartB=41678175;EndB=41678175;Parent=SYN163;VarType=ShV;DupType=.
ch09	35158034	SNP272564	T	C	.	PASS	END=35158034;ChrB=ch09;StartB=41678176;EndB=41678176;Parent=SYN163;VarType=ShV;DupType=.
ch09	35158056	SNP272565	G	T	.	PASS	END=35158056;ChrB=ch09;StartB=41678198;EndB=41678198;Parent=SYN163;VarType=ShV;DupType=.
ch09	35158071	SNP272566	C	T	.	PASS	END=35158071;ChrB=ch09;StartB=41678213;EndB=41678213;Parent=SYN163;VarType=ShV;DupType=.
ch09	35158079	SNP272567	C	T	.	PASS	END=35158079;ChrB=ch09;StartB=41678221;EndB=41678221;Parent=SYN163;VarType=ShV;DupType=.
ch09	35158090	SNP272568	A	G	.	PASS	END=35158090;ChrB=ch09;StartB=41678232;EndB=41678232;Parent=SYN163;VarType=ShV;DupType=.
ch09	35158098	SNP272569	G	T	.	PASS	END=35158098;ChrB=ch09;StartB=41678240;EndB=41678240;Parent=SYN163;VarType=ShV;DupType=.
ch09	35158130	SNP272570	A	T	.	PASS	END=35158130;ChrB=ch09;StartB=41678272;EndB=41678272;Parent=SYN163;VarType=ShV;DupType=.
ch09	35158164	SNP272571	C	T	.	PASS	END=35158164;ChrB=ch09;StartB=41678306;EndB=41678306;Parent=SYN163;VarType=ShV;DupType=.
ch09	35158181	SNP272572	C	T	.	PASS	END=35158181;ChrB=ch09;StartB=41678323;EndB=41678323;Parent=SYN163;VarType=ShV;DupType=.
ch09	35158182	SNP272573	A	G	.	PASS	END=35158182;ChrB=ch09;StartB=41678324;EndB=41678324;Parent=SYN163;VarType=ShV;DupType=.
ch09	35158211	SNP272574	A	T	.	PASS	END=35158211;ChrB=ch09;StartB=41678353;EndB=41678353;Parent=SYN163;VarType=ShV;DupType=.
ch09	35158243	SNP272575	A	G	.	PASS	END=35158243;ChrB=ch09;StartB=41678385;EndB=41678385;Parent=SYN163;VarType=ShV;DupType=.
ch09	35158250	SNP272576	T	G	.	PASS	END=35158250;ChrB=ch09;StartB=41678392;EndB=41678392;Parent=SYN163;VarType=ShV;DupType=.
ch09	35158258	SNP272577	T	C	.	PASS	END=35158258;ChrB=ch09;StartB=41678400;EndB=41678400;Parent=SYN163;VarType=ShV;DupType=.
ch09	35158262	SNP272578	G	A	.	PASS	END=35158262;ChrB=ch09;StartB=41678404;EndB=41678404;Parent=SYN163;VarType=ShV;DupType=.
ch09	35158281	SNP272579	A	C	.	PASS	END=35158281;ChrB=ch09;StartB=41678423;EndB=41678423;Parent=SYN163;VarType=ShV;DupType=.
ch09	35158282	SNP272580	G	A	.	PASS	END=35158282;ChrB=ch09;StartB=41678424;EndB=41678424;Parent=SYN163;VarType=ShV;DupType=.
ch09	35158290	SNP272581	G	T	.	PASS	END=35158290;ChrB=ch09;StartB=41678432;EndB=41678432;Parent=SYN163;VarType=ShV;DupType=.
ch09	35158297	SNP272582	G	A	.	PASS	END=35158297;ChrB=ch09;StartB=41678439;EndB=41678439;Parent=SYN163;VarType=ShV;DupType=.
ch09	35158309	SNP272583	G	A	.	PASS	END=35158309;ChrB=ch09;StartB=41678451;EndB=41678451;Parent=SYN163;VarType=ShV;DupType=.
ch09	35158334	SNP272584	G	A	.	PASS	END=35158334;ChrB=ch09;StartB=41678476;EndB=41678476;Parent=SYN163;VarType=ShV;DupType=.
ch09	35158336	DEL272585	AT	A	.	PASS	END=35158337;ChrB=ch09;StartB=41678478;EndB=41678478;Parent=SYN163;VarType=ShV;DupType=.
ch09	35158348	INS272586	A	AT	.	PASS	END=35158348;ChrB=ch09;StartB=41678489;EndB=41678490;Parent=SYN163;VarType=ShV;DupType=.
ch09	35158383	DEL272587	GTT	G	.	PASS	END=35158385;ChrB=ch09;StartB=41678525;EndB=41678525;Parent=SYN163;VarType=ShV;DupType=.
ch09	35158413	SNP272588	C	T	.	PASS	END=35158413;ChrB=ch09;StartB=41678553;EndB=41678553;Parent=SYN163;VarType=ShV;DupType=.
ch09	35158415	SNP272589	C	T	.	PASS	END=35158415;ChrB=ch09;StartB=41678555;EndB=41678555;Parent=SYN163;VarType=ShV;DupType=.
ch09	35158438	SNP272590	T	A	.	PASS	END=35158438;ChrB=ch09;StartB=41678578;EndB=41678578;Parent=SYN163;VarType=ShV;DupType=.
ch09	35158439	SNP272591	T	G	.	PASS	END=35158439;ChrB=ch09;StartB=41678579;EndB=41678579;Parent=SYN163;VarType=ShV;DupType=.
ch09	35158440	SNP272592	T	A	.	PASS	END=35158440;ChrB=ch09;StartB=41678580;EndB=41678580;Parent=SYN163;VarType=ShV;DupType=.
ch09	35158441	SNP272593	T	A	.	PASS	END=35158441;ChrB=ch09;StartB=41678581;EndB=41678581;Parent=SYN163;VarType=ShV;DupType=.
ch09	35158442	SNP272594	T	A	.	PASS	END=35158442;ChrB=ch09;StartB=41678582;EndB=41678582;Parent=SYN163;VarType=ShV;DupType=.
ch09	35158456	SNP272595	G	A	.	PASS	END=35158456;ChrB=ch09;StartB=41678596;EndB=41678596;Parent=SYN163;VarType=ShV;DupType=.
ch09	35158525	SNP272596	C	A	.	PASS	END=35158525;ChrB=ch09;StartB=41678665;EndB=41678665;Parent=SYN163;VarType=ShV;DupType=.
ch09	35158611	INS272597	A	AT	.	PASS	END=35158611;ChrB=ch09;StartB=41678751;EndB=41678752;Parent=SYN163;VarType=ShV;DupType=.
ch09	35158613	SNP272598	A	G	.	PASS	END=35158613;ChrB=ch09;StartB=41678754;EndB=41678754;Parent=SYN163;VarType=ShV;DupType=.
ch09	35158615	SNP272599	C	T	.	PASS	END=35158615;ChrB=ch09;StartB=41678756;EndB=41678756;Parent=SYN163;VarType=ShV;DupType=.
ch09	35158649	SNP272600	C	T	.	PASS	END=35158649;ChrB=ch09;StartB=41678790;EndB=41678790;Parent=SYN163;VarType=ShV;DupType=.
ch09	35158675	INS272601	T	TAGG	.	PASS	END=35158675;ChrB=ch09;StartB=41678816;EndB=41678819;Parent=SYN163;VarType=ShV;DupType=.
ch09	35158697	SNP272602	A	G	.	PASS	END=35158697;ChrB=ch09;StartB=41678841;EndB=41678841;Parent=SYN163;VarType=ShV;DupType=.
ch09	35158723	DEL272603	TC	T	.	PASS	END=35158724;ChrB=ch09;StartB=41678867;EndB=41678867;Parent=SYN163;VarType=ShV;DupType=.
ch09	35158860	SNP272604	A	C	.	PASS	END=35158860;ChrB=ch09;StartB=41679003;EndB=41679003;Parent=SYN163;VarType=ShV;DupType=.
ch09	35159104	SNP272605	T	C	.	PASS	END=35159104;ChrB=ch09;StartB=41679247;EndB=41679247;Parent=SYN163;VarType=ShV;DupType=.
ch09	35159140	SNP272606	C	T	.	PASS	END=35159140;ChrB=ch09;StartB=41679283;EndB=41679283;Parent=SYN163;VarType=ShV;DupType=.
ch09	35159176	SNP272607	G	C	.	PASS	END=35159176;ChrB=ch09;StartB=41679319;EndB=41679319;Parent=SYN163;VarType=ShV;DupType=.
ch09	35159245	SNP272608	C	T	.	PASS	END=35159245;ChrB=ch09;StartB=41679388;EndB=41679388;Parent=SYN163;VarType=ShV;DupType=.
ch09	35159341	SNP272609	A	T	.	PASS	END=35159341;ChrB=ch09;StartB=41679484;EndB=41679484;Parent=SYN163;VarType=ShV;DupType=.
ch09	35159371	SNP272610	C	T	.	PASS	END=35159371;ChrB=ch09;StartB=41679514;EndB=41679514;Parent=SYN163;VarType=ShV;DupType=.
ch09	35159421	SNP272611	T	C	.	PASS	END=35159421;ChrB=ch09;StartB=41679564;EndB=41679564;Parent=SYN163;VarType=ShV;DupType=.
ch09	35159465	SNP272612	A	G	.	PASS	END=35159465;ChrB=ch09;StartB=41679608;EndB=41679608;Parent=SYN163;VarType=ShV;DupType=.
ch09	35159506	SNP272613	A	C	.	PASS	END=35159506;ChrB=ch09;StartB=41679649;EndB=41679649;Parent=SYN163;VarType=ShV;DupType=.
ch09	35159515	SNP272614	G	A	.	PASS	END=35159515;ChrB=ch09;StartB=41679658;EndB=41679658;Parent=SYN163;VarType=ShV;DupType=.
ch09	35159650	SNP272615	T	C	.	PASS	END=35159650;ChrB=ch09;StartB=41679793;EndB=41679793;Parent=SYN163;VarType=ShV;DupType=.
ch09	35159719	SNP272616	A	C	.	PASS	END=35159719;ChrB=ch09;StartB=41679862;EndB=41679862;Parent=SYN163;VarType=ShV;DupType=.
ch09	35159767	SNP272617	A	T	.	PASS	END=35159767;ChrB=ch09;StartB=41679910;EndB=41679910;Parent=SYN163;VarType=ShV;DupType=.
ch09	35159887	SNP272618	C	A	.	PASS	END=35159887;ChrB=ch09;StartB=41680030;EndB=41680030;Parent=SYN163;VarType=ShV;DupType=.
ch09	35159946	SNP272619	A	G	.	PASS	END=35159946;ChrB=ch09;StartB=41680089;EndB=41680089;Parent=SYN163;VarType=ShV;DupType=.
ch09	35160034	SNP272620	G	A	.	PASS	END=35160034;ChrB=ch09;StartB=41680177;EndB=41680177;Parent=SYN163;VarType=ShV;DupType=.
ch09	35160230	SNP272621	A	C	.	PASS	END=35160230;ChrB=ch09;StartB=41680373;EndB=41680373;Parent=SYN163;VarType=ShV;DupType=.
ch09	35160283	SNP272622	G	A	.	PASS	END=35160283;ChrB=ch09;StartB=41680426;EndB=41680426;Parent=SYN163;VarType=ShV;DupType=.
ch09	35160375	SNP272623	C	G	.	PASS	END=35160375;ChrB=ch09;StartB=41680518;EndB=41680518;Parent=SYN163;VarType=ShV;DupType=.
ch09	35160599	SNP272624	A	G	.	PASS	END=35160599;ChrB=ch09;StartB=41680742;EndB=41680742;Parent=SYN163;VarType=ShV;DupType=.
ch09	35160735	SNP272625	A	T	.	PASS	END=35160735;ChrB=ch09;StartB=41680878;EndB=41680878;Parent=SYN163;VarType=ShV;DupType=.
ch09	35160794	SNP272626	T	C	.	PASS	END=35160794;ChrB=ch09;StartB=41680937;EndB=41680937;Parent=SYN163;VarType=ShV;DupType=.
ch09	35160816	SNP272627	T	C	.	PASS	END=35160816;ChrB=ch09;StartB=41680959;EndB=41680959;Parent=SYN163;VarType=ShV;DupType=.
ch09	35160828	SNP272628	G	T	.	PASS	END=35160828;ChrB=ch09;StartB=41680971;EndB=41680971;Parent=SYN163;VarType=ShV;DupType=.
ch09	35160879	SNP272629	G	T	.	PASS	END=35160879;ChrB=ch09;StartB=41681022;EndB=41681022;Parent=SYN163;VarType=ShV;DupType=.
ch09	35160883	SNP272630	T	A	.	PASS	END=35160883;ChrB=ch09;StartB=41681026;EndB=41681026;Parent=SYN163;VarType=ShV;DupType=.
ch09	35160932	SNP272631	G	A	.	PASS	END=35160932;ChrB=ch09;StartB=41681075;EndB=41681075;Parent=SYN163;VarType=ShV;DupType=.
ch09	35160983	INS272632	G	GT	.	PASS	END=35160983;ChrB=ch09;StartB=41681126;EndB=41681127;Parent=SYN163;VarType=ShV;DupType=.
ch09	35161000	SNP272633	T	G	.	PASS	END=35161000;ChrB=ch09;StartB=41681144;EndB=41681144;Parent=SYN163;VarType=ShV;DupType=.
ch09	35161003	SNP272634	T	G	.	PASS	END=35161003;ChrB=ch09;StartB=41681147;EndB=41681147;Parent=SYN163;VarType=ShV;DupType=.
ch09	35161058	SNP272635	G	C	.	PASS	END=35161058;ChrB=ch09;StartB=41681202;EndB=41681202;Parent=SYN163;VarType=ShV;DupType=.
ch09	35161148	INS272636	G	GA	.	PASS	END=35161148;ChrB=ch09;StartB=41681292;EndB=41681293;Parent=SYN163;VarType=ShV;DupType=.
ch09	35161215	SNP272637	C	T	.	PASS	END=35161215;ChrB=ch09;StartB=41681360;EndB=41681360;Parent=SYN163;VarType=ShV;DupType=.
ch09	35161236	SNP272638	G	A	.	PASS	END=35161236;ChrB=ch09;StartB=41681381;EndB=41681381;Parent=SYN163;VarType=ShV;DupType=.
ch09	35161242	SNP272639	G	A	.	PASS	END=35161242;ChrB=ch09;StartB=41681387;EndB=41681387;Parent=SYN163;VarType=ShV;DupType=.
ch09	35161590	SNP272640	C	A	.	PASS	END=35161590;ChrB=ch09;StartB=41681735;EndB=41681735;Parent=SYN163;VarType=ShV;DupType=.
ch09	35161640	SNP272641	T	G	.	PASS	END=35161640;ChrB=ch09;StartB=41681785;EndB=41681785;Parent=SYN163;VarType=ShV;DupType=.
ch09	35162009	DEL272642	CT	C	.	PASS	END=35162010;ChrB=ch09;StartB=41682154;EndB=41682154;Parent=SYN163;VarType=ShV;DupType=.
ch09	35162049	SNP272643	A	C	.	PASS	END=35162049;ChrB=ch09;StartB=41682193;EndB=41682193;Parent=SYN163;VarType=ShV;DupType=.
ch09	35162126	DEL272644	AT	A	.	PASS	END=35162127;ChrB=ch09;StartB=41682270;EndB=41682270;Parent=SYN163;VarType=ShV;DupType=.
ch09	35162174	INS272645	C	CT	.	PASS	END=35162174;ChrB=ch09;StartB=41682317;EndB=41682318;Parent=SYN163;VarType=ShV;DupType=.
ch09	35162207	SNP272646	C	T	.	PASS	END=35162207;ChrB=ch09;StartB=41682351;EndB=41682351;Parent=SYN163;VarType=ShV;DupType=.
ch09	35162229	SNP272647	T	C	.	PASS	END=35162229;ChrB=ch09;StartB=41682373;EndB=41682373;Parent=SYN163;VarType=ShV;DupType=.
ch09	35162238	SNP272648	G	C	.	PASS	END=35162238;ChrB=ch09;StartB=41682382;EndB=41682382;Parent=SYN163;VarType=ShV;DupType=.
ch09	35162239	SNP272649	A	T	.	PASS	END=35162239;ChrB=ch09;StartB=41682383;EndB=41682383;Parent=SYN163;VarType=ShV;DupType=.
ch09	35162270	SNP272650	T	G	.	PASS	END=35162270;ChrB=ch09;StartB=41682414;EndB=41682414;Parent=SYN163;VarType=ShV;DupType=.
ch09	35162281	SNP272651	G	C	.	PASS	END=35162281;ChrB=ch09;StartB=41682425;EndB=41682425;Parent=SYN163;VarType=ShV;DupType=.
ch09	35162312	SNP272652	G	A	.	PASS	END=35162312;ChrB=ch09;StartB=41682456;EndB=41682456;Parent=SYN163;VarType=ShV;DupType=.
ch09	35162356	SNP272653	G	A	.	PASS	END=35162356;ChrB=ch09;StartB=41682500;EndB=41682500;Parent=SYN163;VarType=ShV;DupType=.
ch09	35162411	SNP272654	G	A	.	PASS	END=35162411;ChrB=ch09;StartB=41682555;EndB=41682555;Parent=SYN163;VarType=ShV;DupType=.
ch09	35162538	INS272655	A	AT	.	PASS	END=35162538;ChrB=ch09;StartB=41682682;EndB=41682683;Parent=SYN163;VarType=ShV;DupType=.
ch09	35162579	SNP272656	C	G	.	PASS	END=35162579;ChrB=ch09;StartB=41682724;EndB=41682724;Parent=SYN163;VarType=ShV;DupType=.
ch09	35162583	SNP272657	A	T	.	PASS	END=35162583;ChrB=ch09;StartB=41682728;EndB=41682728;Parent=SYN163;VarType=ShV;DupType=.
ch09	35162584	SNP272658	T	C	.	PASS	END=35162584;ChrB=ch09;StartB=41682729;EndB=41682729;Parent=SYN163;VarType=ShV;DupType=.
ch09	35162609	SNP272659	T	C	.	PASS	END=35162609;ChrB=ch09;StartB=41682754;EndB=41682754;Parent=SYN163;VarType=ShV;DupType=.
ch09	35162629	SNP272660	G	A	.	PASS	END=35162629;ChrB=ch09;StartB=41682774;EndB=41682774;Parent=SYN163;VarType=ShV;DupType=.
ch09	35162745	SNP272661	G	A	.	PASS	END=35162745;ChrB=ch09;StartB=41682890;EndB=41682890;Parent=SYN163;VarType=ShV;DupType=.
ch09	35162930	INS272662	T	TA	.	PASS	END=35162930;ChrB=ch09;StartB=41683075;EndB=41683076;Parent=SYN163;VarType=ShV;DupType=.
ch09	35162982	SNP272663	T	C	.	PASS	END=35162982;ChrB=ch09;StartB=41683128;EndB=41683128;Parent=SYN163;VarType=ShV;DupType=.
ch09	35163008	SNP272664	T	G	.	PASS	END=35163008;ChrB=ch09;StartB=41683154;EndB=41683154;Parent=SYN163;VarType=ShV;DupType=.
ch09	35163378	SNP272665	A	G	.	PASS	END=35163378;ChrB=ch09;StartB=41683524;EndB=41683524;Parent=SYN163;VarType=ShV;DupType=.
ch09	35163380	SNP272666	T	A	.	PASS	END=35163380;ChrB=ch09;StartB=41683526;EndB=41683526;Parent=SYN163;VarType=ShV;DupType=.
ch09	35163398	SNP272667	G	A	.	PASS	END=35163398;ChrB=ch09;StartB=41683544;EndB=41683544;Parent=SYN163;VarType=ShV;DupType=.
ch09	35163401	DEL272668	GAGATAGAGTAATCCACAAGTTCTTTTAAGTCTGTGAGA	G	.	PASS	END=35163439;ChrB=ch09;StartB=41683547;EndB=41683547;Parent=SYN163;VarType=ShV;DupType=.
ch09	35163441	SNP272669	A	C	.	PASS	END=35163441;ChrB=ch09;StartB=41683549;EndB=41683549;Parent=SYN163;VarType=ShV;DupType=.
ch09	35163474	INS272670	C	CTTTT	.	PASS	END=35163474;ChrB=ch09;StartB=41683582;EndB=41683586;Parent=SYN163;VarType=ShV;DupType=.
ch09	35163487	INS272671	A	AT	.	PASS	END=35163487;ChrB=ch09;StartB=41683599;EndB=41683600;Parent=SYN163;VarType=ShV;DupType=.
ch09	35163677	SNP272672	A	C	.	PASS	END=35163677;ChrB=ch09;StartB=41683790;EndB=41683790;Parent=SYN163;VarType=ShV;DupType=.
ch09	35163733	SNP272673	T	A	.	PASS	END=35163733;ChrB=ch09;StartB=41683846;EndB=41683846;Parent=SYN163;VarType=ShV;DupType=.
ch09	35163736	SNP272674	T	G	.	PASS	END=35163736;ChrB=ch09;StartB=41683849;EndB=41683849;Parent=SYN163;VarType=ShV;DupType=.
ch09	35163748	SNP272675	A	G	.	PASS	END=35163748;ChrB=ch09;StartB=41683861;EndB=41683861;Parent=SYN163;VarType=ShV;DupType=.
ch09	35163768	SNP272676	C	A	.	PASS	END=35163768;ChrB=ch09;StartB=41683881;EndB=41683881;Parent=SYN163;VarType=ShV;DupType=.
ch09	35163777	SNP272677	C	G	.	PASS	END=35163777;ChrB=ch09;StartB=41683890;EndB=41683890;Parent=SYN163;VarType=ShV;DupType=.
ch09	35163871	SNP272678	G	A	.	PASS	END=35163871;ChrB=ch09;StartB=41683984;EndB=41683984;Parent=SYN163;VarType=ShV;DupType=.
ch09	35164014	SNP272679	A	C	.	PASS	END=35164014;ChrB=ch09;StartB=41684127;EndB=41684127;Parent=SYN163;VarType=ShV;DupType=.
ch09	35164035	SNP272680	A	G	.	PASS	END=35164035;ChrB=ch09;StartB=41684148;EndB=41684148;Parent=SYN163;VarType=ShV;DupType=.
ch09	35164136	SNP272681	T	C	.	PASS	END=35164136;ChrB=ch09;StartB=41684249;EndB=41684249;Parent=SYN163;VarType=ShV;DupType=.
ch09	35164153	SNP272682	G	A	.	PASS	END=35164153;ChrB=ch09;StartB=41684266;EndB=41684266;Parent=SYN163;VarType=ShV;DupType=.
ch09	35164154	SNP272683	G	A	.	PASS	END=35164154;ChrB=ch09;StartB=41684267;EndB=41684267;Parent=SYN163;VarType=ShV;DupType=.
ch09	35164161	SNP272684	A	C	.	PASS	END=35164161;ChrB=ch09;StartB=41684274;EndB=41684274;Parent=SYN163;VarType=ShV;DupType=.
ch09	35164165	SNP272685	G	A	.	PASS	END=35164165;ChrB=ch09;StartB=41684278;EndB=41684278;Parent=SYN163;VarType=ShV;DupType=.
ch09	35164190	SNP272686	C	T	.	PASS	END=35164190;ChrB=ch09;StartB=41684303;EndB=41684303;Parent=SYN163;VarType=ShV;DupType=.
ch09	35164256	SNP272687	G	C	.	PASS	END=35164256;ChrB=ch09;StartB=41684369;EndB=41684369;Parent=SYN163;VarType=ShV;DupType=.
ch09	35164288	SNP272688	A	T	.	PASS	END=35164288;ChrB=ch09;StartB=41684401;EndB=41684401;Parent=SYN163;VarType=ShV;DupType=.
ch09	35164342	SNP272689	G	A	.	PASS	END=35164342;ChrB=ch09;StartB=41684455;EndB=41684455;Parent=SYN163;VarType=ShV;DupType=.
ch09	35164404	SNP272690	G	A	.	PASS	END=35164404;ChrB=ch09;StartB=41684517;EndB=41684517;Parent=SYN163;VarType=ShV;DupType=.
ch09	35164423	DEL272691	GA	G	.	PASS	END=35164424;ChrB=ch09;StartB=41684536;EndB=41684536;Parent=SYN163;VarType=ShV;DupType=.
ch09	35164472	SNP272692	A	T	.	PASS	END=35164472;ChrB=ch09;StartB=41684584;EndB=41684584;Parent=SYN163;VarType=ShV;DupType=.
ch09	35164492	DEL272693	CT	C	.	PASS	END=35164493;ChrB=ch09;StartB=41684604;EndB=41684604;Parent=SYN163;VarType=ShV;DupType=.
ch09	35164520	DEL272694	TC	T	.	PASS	END=35164521;ChrB=ch09;StartB=41684631;EndB=41684631;Parent=SYN163;VarType=ShV;DupType=.
ch09	35164589	SNP272695	A	T	.	PASS	END=35164589;ChrB=ch09;StartB=41684699;EndB=41684699;Parent=SYN163;VarType=ShV;DupType=.
ch09	35164637	SNP272696	A	C	.	PASS	END=35164637;ChrB=ch09;StartB=41684747;EndB=41684747;Parent=SYN163;VarType=ShV;DupType=.
ch09	35164672	SNP272697	G	T	.	PASS	END=35164672;ChrB=ch09;StartB=41684782;EndB=41684782;Parent=SYN163;VarType=ShV;DupType=.
ch09	35164696	SNP272698	C	T	.	PASS	END=35164696;ChrB=ch09;StartB=41684806;EndB=41684806;Parent=SYN163;VarType=ShV;DupType=.
ch09	35164697	DEL272699	CGCAGTAAATTTTAGCAACTAAAGCAAAAGAGGAATGTTTAATTTGCTTTTAGCTACT	C	.	PASS	END=35164754;ChrB=ch09;StartB=41684807;EndB=41684807;Parent=SYN163;VarType=ShV;DupType=.
ch09	35164794	SNP272700	T	A	.	PASS	END=35164794;ChrB=ch09;StartB=41684847;EndB=41684847;Parent=SYN163;VarType=ShV;DupType=.
ch09	35164835	SNP272701	T	C	.	PASS	END=35164835;ChrB=ch09;StartB=41684888;EndB=41684888;Parent=SYN163;VarType=ShV;DupType=.
ch09	35164848	INS272702	G	GC	.	PASS	END=35164848;ChrB=ch09;StartB=41684901;EndB=41684902;Parent=SYN163;VarType=ShV;DupType=.
ch09	35164865	SNP272703	T	G	.	PASS	END=35164865;ChrB=ch09;StartB=41684919;EndB=41684919;Parent=SYN163;VarType=ShV;DupType=.
ch09	35164923	SNP272704	G	A	.	PASS	END=35164923;ChrB=ch09;StartB=41684977;EndB=41684977;Parent=SYN163;VarType=ShV;DupType=.
ch09	35165004	SNP272705	A	G	.	PASS	END=35165004;ChrB=ch09;StartB=41685058;EndB=41685058;Parent=SYN163;VarType=ShV;DupType=.
ch09	35165006	SNP272706	A	G	.	PASS	END=35165006;ChrB=ch09;StartB=41685060;EndB=41685060;Parent=SYN163;VarType=ShV;DupType=.
ch09	35165087	SNP272707	T	A	.	PASS	END=35165087;ChrB=ch09;StartB=41685141;EndB=41685141;Parent=SYN163;VarType=ShV;DupType=.
ch09	35165108	SNP272708	A	G	.	PASS	END=35165108;ChrB=ch09;StartB=41685162;EndB=41685162;Parent=SYN163;VarType=ShV;DupType=.
ch09	35165168	SNP272709	C	T	.	PASS	END=35165168;ChrB=ch09;StartB=41685222;EndB=41685222;Parent=SYN163;VarType=ShV;DupType=.
ch09	35165174	SNP272710	T	G	.	PASS	END=35165174;ChrB=ch09;StartB=41685228;EndB=41685228;Parent=SYN163;VarType=ShV;DupType=.
ch09	35165213	SNP272711	C	T	.	PASS	END=35165213;ChrB=ch09;StartB=41685267;EndB=41685267;Parent=SYN163;VarType=ShV;DupType=.
ch09	35165295	SNP272712	A	G	.	PASS	END=35165295;ChrB=ch09;StartB=41685349;EndB=41685349;Parent=SYN163;VarType=ShV;DupType=.
ch09	35165303	SNP272713	C	T	.	PASS	END=35165303;ChrB=ch09;StartB=41685357;EndB=41685357;Parent=SYN163;VarType=ShV;DupType=.
ch09	35165317	SNP272714	T	A	.	PASS	END=35165317;ChrB=ch09;StartB=41685371;EndB=41685371;Parent=SYN163;VarType=ShV;DupType=.
ch09	35165331	SNP272715	T	C	.	PASS	END=35165331;ChrB=ch09;StartB=41685385;EndB=41685385;Parent=SYN163;VarType=ShV;DupType=.
ch09	35165463	SNP272716	T	G	.	PASS	END=35165463;ChrB=ch09;StartB=41685517;EndB=41685517;Parent=SYN163;VarType=ShV;DupType=.
ch09	35165475	DEL272717	TA	T	.	PASS	END=35165476;ChrB=ch09;StartB=41685529;EndB=41685529;Parent=SYN163;VarType=ShV;DupType=.
ch09	35165481	SNP272718	A	G	.	PASS	END=35165481;ChrB=ch09;StartB=41685534;EndB=41685534;Parent=SYN163;VarType=ShV;DupType=.
ch09	35165543	SNP272719	A	C	.	PASS	END=35165543;ChrB=ch09;StartB=41685596;EndB=41685596;Parent=SYN163;VarType=ShV;DupType=.
ch09	35165571	SNP272720	T	C	.	PASS	END=35165571;ChrB=ch09;StartB=41685624;EndB=41685624;Parent=SYN163;VarType=ShV;DupType=.
ch09	35165676	SNP272721	T	G	.	PASS	END=35165676;ChrB=ch09;StartB=41685729;EndB=41685729;Parent=SYN163;VarType=ShV;DupType=.
ch09	35165742	SNP272722	G	A	.	PASS	END=35165742;ChrB=ch09;StartB=41685795;EndB=41685795;Parent=SYN163;VarType=ShV;DupType=.
ch09	35165791	SNP272723	A	T	.	PASS	END=35165791;ChrB=ch09;StartB=41685844;EndB=41685844;Parent=SYN163;VarType=ShV;DupType=.
ch09	35165827	SNP272724	G	A	.	PASS	END=35165827;ChrB=ch09;StartB=41685880;EndB=41685880;Parent=SYN163;VarType=ShV;DupType=.
ch09	35165869	SNP272725	T	G	.	PASS	END=35165869;ChrB=ch09;StartB=41685922;EndB=41685922;Parent=SYN163;VarType=ShV;DupType=.
ch09	35165919	SNP272726	G	A	.	PASS	END=35165919;ChrB=ch09;StartB=41685972;EndB=41685972;Parent=SYN163;VarType=ShV;DupType=.
ch09	35165935	SNP272727	G	A	.	PASS	END=35165935;ChrB=ch09;StartB=41685988;EndB=41685988;Parent=SYN163;VarType=ShV;DupType=.
ch09	35165946	SNP272728	C	T	.	PASS	END=35165946;ChrB=ch09;StartB=41685999;EndB=41685999;Parent=SYN163;VarType=ShV;DupType=.
ch09	35165968	SNP272729	A	T	.	PASS	END=35165968;ChrB=ch09;StartB=41686021;EndB=41686021;Parent=SYN163;VarType=ShV;DupType=.
ch09	35166082	SNP272730	C	T	.	PASS	END=35166082;ChrB=ch09;StartB=41686135;EndB=41686135;Parent=SYN163;VarType=ShV;DupType=.
ch09	35166092	SNP272731	G	T	.	PASS	END=35166092;ChrB=ch09;StartB=41686145;EndB=41686145;Parent=SYN163;VarType=ShV;DupType=.
ch09	35166108	SNP272732	A	T	.	PASS	END=35166108;ChrB=ch09;StartB=41686161;EndB=41686161;Parent=SYN163;VarType=ShV;DupType=.
ch09	35166145	SNP272733	G	C	.	PASS	END=35166145;ChrB=ch09;StartB=41686198;EndB=41686198;Parent=SYN163;VarType=ShV;DupType=.
ch09	35166148	SNP272734	C	T	.	PASS	END=35166148;ChrB=ch09;StartB=41686201;EndB=41686201;Parent=SYN163;VarType=ShV;DupType=.
ch09	35166177	SNP272735	C	G	.	PASS	END=35166177;ChrB=ch09;StartB=41686230;EndB=41686230;Parent=SYN163;VarType=ShV;DupType=.
ch09	35166345	SNP272736	T	C	.	PASS	END=35166345;ChrB=ch09;StartB=41686398;EndB=41686398;Parent=SYN163;VarType=ShV;DupType=.
ch09	35166377	SNP272737	T	G	.	PASS	END=35166377;ChrB=ch09;StartB=41686430;EndB=41686430;Parent=SYN163;VarType=ShV;DupType=.
ch09	35166446	SNP272738	G	A	.	PASS	END=35166446;ChrB=ch09;StartB=41686499;EndB=41686499;Parent=SYN163;VarType=ShV;DupType=.
ch09	35166456	SNP272739	A	G	.	PASS	END=35166456;ChrB=ch09;StartB=41686509;EndB=41686509;Parent=SYN163;VarType=ShV;DupType=.
ch09	35166473	SNP272740	C	G	.	PASS	END=35166473;ChrB=ch09;StartB=41686526;EndB=41686526;Parent=SYN163;VarType=ShV;DupType=.
ch09	35166507	SNP272741	T	C	.	PASS	END=35166507;ChrB=ch09;StartB=41686560;EndB=41686560;Parent=SYN163;VarType=ShV;DupType=.
ch09	35166546	SNP272742	T	G	.	PASS	END=35166546;ChrB=ch09;StartB=41686599;EndB=41686599;Parent=SYN163;VarType=ShV;DupType=.
ch09	35166553	SNP272743	T	A	.	PASS	END=35166553;ChrB=ch09;StartB=41686606;EndB=41686606;Parent=SYN163;VarType=ShV;DupType=.
ch09	35166601	SNP272744	C	A	.	PASS	END=35166601;ChrB=ch09;StartB=41686654;EndB=41686654;Parent=SYN163;VarType=ShV;DupType=.
ch09	35166632	SNP272745	A	G	.	PASS	END=35166632;ChrB=ch09;StartB=41686685;EndB=41686685;Parent=SYN163;VarType=ShV;DupType=.
ch09	35166656	SNP272746	A	C	.	PASS	END=35166656;ChrB=ch09;StartB=41686709;EndB=41686709;Parent=SYN163;VarType=ShV;DupType=.
ch09	35166657	SNP272747	G	A	.	PASS	END=35166657;ChrB=ch09;StartB=41686710;EndB=41686710;Parent=SYN163;VarType=ShV;DupType=.
ch09	35166694	SNP272748	G	A	.	PASS	END=35166694;ChrB=ch09;StartB=41686747;EndB=41686747;Parent=SYN163;VarType=ShV;DupType=.
ch09	35166703	SNP272749	T	A	.	PASS	END=35166703;ChrB=ch09;StartB=41686756;EndB=41686756;Parent=SYN163;VarType=ShV;DupType=.
ch09	35166791	SNP272750	T	A	.	PASS	END=35166791;ChrB=ch09;StartB=41686844;EndB=41686844;Parent=SYN163;VarType=ShV;DupType=.
ch09	35166808	SNP272751	T	G	.	PASS	END=35166808;ChrB=ch09;StartB=41686861;EndB=41686861;Parent=SYN163;VarType=ShV;DupType=.
ch09	35166836	SNP272752	C	T	.	PASS	END=35166836;ChrB=ch09;StartB=41686889;EndB=41686889;Parent=SYN163;VarType=ShV;DupType=.
ch09	35167059	INS272753	G	GA	.	PASS	END=35167059;ChrB=ch09;StartB=41687112;EndB=41687113;Parent=SYN163;VarType=ShV;DupType=.
ch09	35167307	DEL272754	TTAC	T	.	PASS	END=35167310;ChrB=ch09;StartB=41687361;EndB=41687361;Parent=SYN163;VarType=ShV;DupType=.
ch09	35167311	SNP272755	T	C	.	PASS	END=35167311;ChrB=ch09;StartB=41687362;EndB=41687362;Parent=SYN163;VarType=ShV;DupType=.
ch09	35167361	SNP272756	C	T	.	PASS	END=35167361;ChrB=ch09;StartB=41687412;EndB=41687412;Parent=SYN163;VarType=ShV;DupType=.
ch09	35167385	SNP272757	T	G	.	PASS	END=35167385;ChrB=ch09;StartB=41687436;EndB=41687436;Parent=SYN163;VarType=ShV;DupType=.
ch09	35167399	DEL272758	TG	T	.	PASS	END=35167400;ChrB=ch09;StartB=41687450;EndB=41687450;Parent=SYN163;VarType=ShV;DupType=.
ch09	35167444	SNP272759	T	A	.	PASS	END=35167444;ChrB=ch09;StartB=41687494;EndB=41687494;Parent=SYN163;VarType=ShV;DupType=.
ch09	35167465	DEL272760	TC	T	.	PASS	END=35167466;ChrB=ch09;StartB=41687515;EndB=41687515;Parent=SYN163;VarType=ShV;DupType=.
ch09	35167534	SNP272761	C	G	.	PASS	END=35167534;ChrB=ch09;StartB=41687583;EndB=41687583;Parent=SYN163;VarType=ShV;DupType=.
ch09	35167537	SNP272762	G	A	.	PASS	END=35167537;ChrB=ch09;StartB=41687586;EndB=41687586;Parent=SYN163;VarType=ShV;DupType=.
ch09	35167688	SNP272763	G	C	.	PASS	END=35167688;ChrB=ch09;StartB=41687737;EndB=41687737;Parent=SYN163;VarType=ShV;DupType=.
ch09	35167707	SNP272764	T	C	.	PASS	END=35167707;ChrB=ch09;StartB=41687756;EndB=41687756;Parent=SYN163;VarType=ShV;DupType=.
ch09	35167724	SNP272765	A	T	.	PASS	END=35167724;ChrB=ch09;StartB=41687773;EndB=41687773;Parent=SYN163;VarType=ShV;DupType=.
ch09	35167744	SNP272766	T	C	.	PASS	END=35167744;ChrB=ch09;StartB=41687793;EndB=41687793;Parent=SYN163;VarType=ShV;DupType=.
ch09	35167784	SNP272767	G	A	.	PASS	END=35167784;ChrB=ch09;StartB=41687833;EndB=41687833;Parent=SYN163;VarType=ShV;DupType=.
ch09	35167798	DEL272768	ATTTCCTTGTTAGTTATGAGC	A	.	PASS	END=35167818;ChrB=ch09;StartB=41687847;EndB=41687847;Parent=SYN163;VarType=ShV;DupType=.
ch09	35168193	SNP272769	T	C	.	PASS	END=35168193;ChrB=ch09;StartB=41688222;EndB=41688222;Parent=SYN163;VarType=ShV;DupType=.
ch09	35168236	SNP272770	G	C	.	PASS	END=35168236;ChrB=ch09;StartB=41688265;EndB=41688265;Parent=SYN163;VarType=ShV;DupType=.
ch09	35168313	INS272771	G	GT	.	PASS	END=35168313;ChrB=ch09;StartB=41688342;EndB=41688343;Parent=SYN163;VarType=ShV;DupType=.
ch09	35168365	SNP272772	C	T	.	PASS	END=35168365;ChrB=ch09;StartB=41688395;EndB=41688395;Parent=SYN163;VarType=ShV;DupType=.
ch09	35168441	DEL272773	TCTGA	T	.	PASS	END=35168445;ChrB=ch09;StartB=41688471;EndB=41688471;Parent=SYN163;VarType=ShV;DupType=.
ch09	35168448	SNP272774	G	T	.	PASS	END=35168448;ChrB=ch09;StartB=41688474;EndB=41688474;Parent=SYN163;VarType=ShV;DupType=.
ch09	35168501	SNP272775	A	C	.	PASS	END=35168501;ChrB=ch09;StartB=41688527;EndB=41688527;Parent=SYN163;VarType=ShV;DupType=.
ch09	35168527	SNP272776	T	A	.	PASS	END=35168527;ChrB=ch09;StartB=41688553;EndB=41688553;Parent=SYN163;VarType=ShV;DupType=.
ch09	35168559	SNP272777	G	T	.	PASS	END=35168559;ChrB=ch09;StartB=41688585;EndB=41688585;Parent=SYN163;VarType=ShV;DupType=.
ch09	35168576	SNP272778	G	T	.	PASS	END=35168576;ChrB=ch09;StartB=41688602;EndB=41688602;Parent=SYN163;VarType=ShV;DupType=.
ch09	35168611	SNP272779	A	G	.	PASS	END=35168611;ChrB=ch09;StartB=41688637;EndB=41688637;Parent=SYN163;VarType=ShV;DupType=.
ch09	35168665	HDR1165	N	<HDR>	.	PASS	END=35169468;ChrB=ch09;StartB=41688691;EndB=41698673;Parent=SYN163;VarType=ShV;DupType=.
ch09	35169469	SYNAL838	N	<SYNAL>	.	PASS	END=35174204;ChrB=ch09;StartB=41698674;EndB=41703466;Parent=SYN163;VarType=.;DupType=.
ch09	35169510	SNP272780	A	G	.	PASS	END=35169510;ChrB=ch09;StartB=41698715;EndB=41698715;Parent=SYN163;VarType=ShV;DupType=.
ch09	35169539	INS272781	C	CTCTTCCTTCTCTCTACTT	.	PASS	END=35169539;ChrB=ch09;StartB=41698744;EndB=41698762;Parent=SYN163;VarType=ShV;DupType=.
ch09	35169559	SNP272782	A	T	.	PASS	END=35169559;ChrB=ch09;StartB=41698782;EndB=41698782;Parent=SYN163;VarType=ShV;DupType=.
ch09	35169560	SNP272783	T	C	.	PASS	END=35169560;ChrB=ch09;StartB=41698783;EndB=41698783;Parent=SYN163;VarType=ShV;DupType=.
ch09	35169592	SNP272784	A	C	.	PASS	END=35169592;ChrB=ch09;StartB=41698815;EndB=41698815;Parent=SYN163;VarType=ShV;DupType=.
ch09	35169601	SNP272785	G	T	.	PASS	END=35169601;ChrB=ch09;StartB=41698824;EndB=41698824;Parent=SYN163;VarType=ShV;DupType=.
ch09	35169650	SNP272786	T	C	.	PASS	END=35169650;ChrB=ch09;StartB=41698873;EndB=41698873;Parent=SYN163;VarType=ShV;DupType=.
ch09	35169674	SNP272787	A	T	.	PASS	END=35169674;ChrB=ch09;StartB=41698897;EndB=41698897;Parent=SYN163;VarType=ShV;DupType=.
ch09	35169740	SNP272788	C	T	.	PASS	END=35169740;ChrB=ch09;StartB=41698963;EndB=41698963;Parent=SYN163;VarType=ShV;DupType=.
ch09	35169767	SNP272789	T	G	.	PASS	END=35169767;ChrB=ch09;StartB=41698990;EndB=41698990;Parent=SYN163;VarType=ShV;DupType=.
ch09	35169776	SNP272790	A	T	.	PASS	END=35169776;ChrB=ch09;StartB=41698999;EndB=41698999;Parent=SYN163;VarType=ShV;DupType=.
ch09	35169871	SNP272791	G	A	.	PASS	END=35169871;ChrB=ch09;StartB=41699094;EndB=41699094;Parent=SYN163;VarType=ShV;DupType=.
ch09	35169905	SNP272792	T	G	.	PASS	END=35169905;ChrB=ch09;StartB=41699128;EndB=41699128;Parent=SYN163;VarType=ShV;DupType=.
ch09	35169924	SNP272793	A	G	.	PASS	END=35169924;ChrB=ch09;StartB=41699147;EndB=41699147;Parent=SYN163;VarType=ShV;DupType=.
ch09	35169925	SNP272794	A	C	.	PASS	END=35169925;ChrB=ch09;StartB=41699148;EndB=41699148;Parent=SYN163;VarType=ShV;DupType=.
ch09	35169983	INS272795	A	ATTGGATTGGTTGAGGGTACGACCAATGATGATGGCTC	.	PASS	END=35169983;ChrB=ch09;StartB=41699206;EndB=41699243;Parent=SYN163;VarType=ShV;DupType=.
ch09	35170007	SNP272796	C	T	.	PASS	END=35170007;ChrB=ch09;StartB=41699267;EndB=41699267;Parent=SYN163;VarType=ShV;DupType=.
ch09	35170040	SNP272797	G	T	.	PASS	END=35170040;ChrB=ch09;StartB=41699300;EndB=41699300;Parent=SYN163;VarType=ShV;DupType=.
ch09	35170128	SNP272798	A	T	.	PASS	END=35170128;ChrB=ch09;StartB=41699388;EndB=41699388;Parent=SYN163;VarType=ShV;DupType=.
ch09	35170137	INS272799	A	AG	.	PASS	END=35170137;ChrB=ch09;StartB=41699397;EndB=41699398;Parent=SYN163;VarType=ShV;DupType=.
ch09	35170156	SNP272800	A	G	.	PASS	END=35170156;ChrB=ch09;StartB=41699417;EndB=41699417;Parent=SYN163;VarType=ShV;DupType=.
ch09	35170171	SNP272801	A	G	.	PASS	END=35170171;ChrB=ch09;StartB=41699432;EndB=41699432;Parent=SYN163;VarType=ShV;DupType=.
ch09	35170304	SNP272802	A	G	.	PASS	END=35170304;ChrB=ch09;StartB=41699565;EndB=41699565;Parent=SYN163;VarType=ShV;DupType=.
ch09	35170323	SNP272803	A	T	.	PASS	END=35170323;ChrB=ch09;StartB=41699584;EndB=41699584;Parent=SYN163;VarType=ShV;DupType=.
ch09	35170416	SNP272804	A	C	.	PASS	END=35170416;ChrB=ch09;StartB=41699677;EndB=41699677;Parent=SYN163;VarType=ShV;DupType=.
ch09	35170420	SNP272805	A	T	.	PASS	END=35170420;ChrB=ch09;StartB=41699681;EndB=41699681;Parent=SYN163;VarType=ShV;DupType=.
ch09	35170438	SNP272806	G	A	.	PASS	END=35170438;ChrB=ch09;StartB=41699699;EndB=41699699;Parent=SYN163;VarType=ShV;DupType=.
ch09	35170444	SNP272807	G	T	.	PASS	END=35170444;ChrB=ch09;StartB=41699705;EndB=41699705;Parent=SYN163;VarType=ShV;DupType=.
ch09	35170520	SNP272808	A	G	.	PASS	END=35170520;ChrB=ch09;StartB=41699781;EndB=41699781;Parent=SYN163;VarType=ShV;DupType=.
ch09	35170571	INS272809	A	AT	.	PASS	END=35170571;ChrB=ch09;StartB=41699832;EndB=41699833;Parent=SYN163;VarType=ShV;DupType=.
ch09	35170578	SNP272810	G	A	.	PASS	END=35170578;ChrB=ch09;StartB=41699840;EndB=41699840;Parent=SYN163;VarType=ShV;DupType=.
ch09	35170610	SNP272811	G	A	.	PASS	END=35170610;ChrB=ch09;StartB=41699872;EndB=41699872;Parent=SYN163;VarType=ShV;DupType=.
ch09	35170632	SNP272812	A	G	.	PASS	END=35170632;ChrB=ch09;StartB=41699894;EndB=41699894;Parent=SYN163;VarType=ShV;DupType=.
ch09	35170670	SNP272813	A	G	.	PASS	END=35170670;ChrB=ch09;StartB=41699932;EndB=41699932;Parent=SYN163;VarType=ShV;DupType=.
ch09	35170676	SNP272814	A	G	.	PASS	END=35170676;ChrB=ch09;StartB=41699938;EndB=41699938;Parent=SYN163;VarType=ShV;DupType=.
ch09	35170692	SNP272815	C	T	.	PASS	END=35170692;ChrB=ch09;StartB=41699954;EndB=41699954;Parent=SYN163;VarType=ShV;DupType=.
ch09	35170695	INS272816	A	AC	.	PASS	END=35170695;ChrB=ch09;StartB=41699957;EndB=41699958;Parent=SYN163;VarType=ShV;DupType=.
ch09	35170696	SNP272817	G	A	.	PASS	END=35170696;ChrB=ch09;StartB=41699959;EndB=41699959;Parent=SYN163;VarType=ShV;DupType=.
ch09	35170706	SNP272818	A	G	.	PASS	END=35170706;ChrB=ch09;StartB=41699969;EndB=41699969;Parent=SYN163;VarType=ShV;DupType=.
ch09	35170726	SNP272819	T	A	.	PASS	END=35170726;ChrB=ch09;StartB=41699989;EndB=41699989;Parent=SYN163;VarType=ShV;DupType=.
ch09	35170736	SNP272820	A	G	.	PASS	END=35170736;ChrB=ch09;StartB=41699999;EndB=41699999;Parent=SYN163;VarType=ShV;DupType=.
ch09	35170794	SNP272821	A	G	.	PASS	END=35170794;ChrB=ch09;StartB=41700057;EndB=41700057;Parent=SYN163;VarType=ShV;DupType=.
ch09	35170856	SNP272822	A	G	.	PASS	END=35170856;ChrB=ch09;StartB=41700119;EndB=41700119;Parent=SYN163;VarType=ShV;DupType=.
ch09	35170880	INS272823	T	TTAGTTTCATATATGAACATTCTATTGGTCTATGTTGC	.	PASS	END=35170880;ChrB=ch09;StartB=41700143;EndB=41700180;Parent=SYN163;VarType=ShV;DupType=.
ch09	35170922	SNP272824	A	T	.	PASS	END=35170922;ChrB=ch09;StartB=41700222;EndB=41700222;Parent=SYN163;VarType=ShV;DupType=.
ch09	35170949	SNP272825	G	T	.	PASS	END=35170949;ChrB=ch09;StartB=41700249;EndB=41700249;Parent=SYN163;VarType=ShV;DupType=.
ch09	35170979	SNP272826	A	C	.	PASS	END=35170979;ChrB=ch09;StartB=41700279;EndB=41700279;Parent=SYN163;VarType=ShV;DupType=.
ch09	35170985	SNP272827	T	G	.	PASS	END=35170985;ChrB=ch09;StartB=41700285;EndB=41700285;Parent=SYN163;VarType=ShV;DupType=.
ch09	35171028	SNP272828	G	T	.	PASS	END=35171028;ChrB=ch09;StartB=41700328;EndB=41700328;Parent=SYN163;VarType=ShV;DupType=.
ch09	35171086	SNP272829	T	G	.	PASS	END=35171086;ChrB=ch09;StartB=41700386;EndB=41700386;Parent=SYN163;VarType=ShV;DupType=.
ch09	35171120	SNP272830	G	T	.	PASS	END=35171120;ChrB=ch09;StartB=41700420;EndB=41700420;Parent=SYN163;VarType=ShV;DupType=.
ch09	35171127	SNP272831	A	G	.	PASS	END=35171127;ChrB=ch09;StartB=41700427;EndB=41700427;Parent=SYN163;VarType=ShV;DupType=.
ch09	35171160	SNP272832	T	C	.	PASS	END=35171160;ChrB=ch09;StartB=41700460;EndB=41700460;Parent=SYN163;VarType=ShV;DupType=.
ch09	35171163	SNP272833	C	T	.	PASS	END=35171163;ChrB=ch09;StartB=41700463;EndB=41700463;Parent=SYN163;VarType=ShV;DupType=.
ch09	35171191	SNP272834	A	G	.	PASS	END=35171191;ChrB=ch09;StartB=41700491;EndB=41700491;Parent=SYN163;VarType=ShV;DupType=.
ch09	35171195	SNP272835	C	G	.	PASS	END=35171195;ChrB=ch09;StartB=41700495;EndB=41700495;Parent=SYN163;VarType=ShV;DupType=.
ch09	35171205	SNP272836	G	A	.	PASS	END=35171205;ChrB=ch09;StartB=41700505;EndB=41700505;Parent=SYN163;VarType=ShV;DupType=.
ch09	35171219	SNP272837	A	G	.	PASS	END=35171219;ChrB=ch09;StartB=41700519;EndB=41700519;Parent=SYN163;VarType=ShV;DupType=.
ch09	35171229	SNP272838	T	C	.	PASS	END=35171229;ChrB=ch09;StartB=41700529;EndB=41700529;Parent=SYN163;VarType=ShV;DupType=.
ch09	35171238	SNP272839	G	A	.	PASS	END=35171238;ChrB=ch09;StartB=41700538;EndB=41700538;Parent=SYN163;VarType=ShV;DupType=.
ch09	35171267	SNP272840	A	C	.	PASS	END=35171267;ChrB=ch09;StartB=41700567;EndB=41700567;Parent=SYN163;VarType=ShV;DupType=.
ch09	35171298	SNP272841	G	A	.	PASS	END=35171298;ChrB=ch09;StartB=41700598;EndB=41700598;Parent=SYN163;VarType=ShV;DupType=.
ch09	35171334	SNP272842	T	G	.	PASS	END=35171334;ChrB=ch09;StartB=41700634;EndB=41700634;Parent=SYN163;VarType=ShV;DupType=.
ch09	35171341	SNP272843	G	A	.	PASS	END=35171341;ChrB=ch09;StartB=41700641;EndB=41700641;Parent=SYN163;VarType=ShV;DupType=.
ch09	35171350	SNP272844	C	T	.	PASS	END=35171350;ChrB=ch09;StartB=41700650;EndB=41700650;Parent=SYN163;VarType=ShV;DupType=.
ch09	35171356	SNP272845	T	C	.	PASS	END=35171356;ChrB=ch09;StartB=41700656;EndB=41700656;Parent=SYN163;VarType=ShV;DupType=.
ch09	35171359	SNP272846	T	C	.	PASS	END=35171359;ChrB=ch09;StartB=41700659;EndB=41700659;Parent=SYN163;VarType=ShV;DupType=.
ch09	35171374	SNP272847	G	C	.	PASS	END=35171374;ChrB=ch09;StartB=41700674;EndB=41700674;Parent=SYN163;VarType=ShV;DupType=.
ch09	35171390	SNP272848	T	C	.	PASS	END=35171390;ChrB=ch09;StartB=41700690;EndB=41700690;Parent=SYN163;VarType=ShV;DupType=.
ch09	35171406	INS272849	C	CG	.	PASS	END=35171406;ChrB=ch09;StartB=41700706;EndB=41700707;Parent=SYN163;VarType=ShV;DupType=.
ch09	35171412	SNP272850	A	G	.	PASS	END=35171412;ChrB=ch09;StartB=41700713;EndB=41700713;Parent=SYN163;VarType=ShV;DupType=.
ch09	35171451	SNP272851	C	A	.	PASS	END=35171451;ChrB=ch09;StartB=41700752;EndB=41700752;Parent=SYN163;VarType=ShV;DupType=.
ch09	35171453	SNP272852	C	A	.	PASS	END=35171453;ChrB=ch09;StartB=41700754;EndB=41700754;Parent=SYN163;VarType=ShV;DupType=.
ch09	35171457	SNP272853	T	G	.	PASS	END=35171457;ChrB=ch09;StartB=41700758;EndB=41700758;Parent=SYN163;VarType=ShV;DupType=.
ch09	35171472	SNP272854	G	C	.	PASS	END=35171472;ChrB=ch09;StartB=41700773;EndB=41700773;Parent=SYN163;VarType=ShV;DupType=.
ch09	35171501	SNP272855	T	C	.	PASS	END=35171501;ChrB=ch09;StartB=41700802;EndB=41700802;Parent=SYN163;VarType=ShV;DupType=.
ch09	35171553	SNP272856	T	C	.	PASS	END=35171553;ChrB=ch09;StartB=41700854;EndB=41700854;Parent=SYN163;VarType=ShV;DupType=.
ch09	35171595	SNP272857	T	C	.	PASS	END=35171595;ChrB=ch09;StartB=41700896;EndB=41700896;Parent=SYN163;VarType=ShV;DupType=.
ch09	35171632	SNP272858	A	G	.	PASS	END=35171632;ChrB=ch09;StartB=41700933;EndB=41700933;Parent=SYN163;VarType=ShV;DupType=.
ch09	35171662	SNP272859	G	A	.	PASS	END=35171662;ChrB=ch09;StartB=41700963;EndB=41700963;Parent=SYN163;VarType=ShV;DupType=.
ch09	35171671	SNP272860	A	G	.	PASS	END=35171671;ChrB=ch09;StartB=41700972;EndB=41700972;Parent=SYN163;VarType=ShV;DupType=.
ch09	35171691	SNP272861	T	C	.	PASS	END=35171691;ChrB=ch09;StartB=41700992;EndB=41700992;Parent=SYN163;VarType=ShV;DupType=.
ch09	35171703	SNP272862	T	C	.	PASS	END=35171703;ChrB=ch09;StartB=41701004;EndB=41701004;Parent=SYN163;VarType=ShV;DupType=.
ch09	35171715	SNP272863	A	C	.	PASS	END=35171715;ChrB=ch09;StartB=41701016;EndB=41701016;Parent=SYN163;VarType=ShV;DupType=.
ch09	35171728	SNP272864	T	C	.	PASS	END=35171728;ChrB=ch09;StartB=41701029;EndB=41701029;Parent=SYN163;VarType=ShV;DupType=.
ch09	35171734	SNP272865	C	T	.	PASS	END=35171734;ChrB=ch09;StartB=41701035;EndB=41701035;Parent=SYN163;VarType=ShV;DupType=.
ch09	35171751	SNP272866	T	C	.	PASS	END=35171751;ChrB=ch09;StartB=41701052;EndB=41701052;Parent=SYN163;VarType=ShV;DupType=.
ch09	35171816	SNP272867	A	C	.	PASS	END=35171816;ChrB=ch09;StartB=41701117;EndB=41701117;Parent=SYN163;VarType=ShV;DupType=.
ch09	35171827	SNP272868	A	C	.	PASS	END=35171827;ChrB=ch09;StartB=41701128;EndB=41701128;Parent=SYN163;VarType=ShV;DupType=.
ch09	35171922	SNP272869	A	C	.	PASS	END=35171922;ChrB=ch09;StartB=41701223;EndB=41701223;Parent=SYN163;VarType=ShV;DupType=.
ch09	35171931	SNP272870	C	T	.	PASS	END=35171931;ChrB=ch09;StartB=41701232;EndB=41701232;Parent=SYN163;VarType=ShV;DupType=.
ch09	35171978	SNP272871	T	C	.	PASS	END=35171978;ChrB=ch09;StartB=41701279;EndB=41701279;Parent=SYN163;VarType=ShV;DupType=.
ch09	35172012	SNP272872	G	A	.	PASS	END=35172012;ChrB=ch09;StartB=41701313;EndB=41701313;Parent=SYN163;VarType=ShV;DupType=.
ch09	35172067	SNP272873	A	T	.	PASS	END=35172067;ChrB=ch09;StartB=41701368;EndB=41701368;Parent=SYN163;VarType=ShV;DupType=.
ch09	35172072	SNP272874	G	A	.	PASS	END=35172072;ChrB=ch09;StartB=41701373;EndB=41701373;Parent=SYN163;VarType=ShV;DupType=.
ch09	35172075	SNP272875	A	G	.	PASS	END=35172075;ChrB=ch09;StartB=41701376;EndB=41701376;Parent=SYN163;VarType=ShV;DupType=.
ch09	35172086	SNP272876	T	C	.	PASS	END=35172086;ChrB=ch09;StartB=41701387;EndB=41701387;Parent=SYN163;VarType=ShV;DupType=.
ch09	35172092	SNP272877	G	C	.	PASS	END=35172092;ChrB=ch09;StartB=41701393;EndB=41701393;Parent=SYN163;VarType=ShV;DupType=.
ch09	35172111	SNP272878	T	C	.	PASS	END=35172111;ChrB=ch09;StartB=41701412;EndB=41701412;Parent=SYN163;VarType=ShV;DupType=.
ch09	35172152	SNP272879	G	C	.	PASS	END=35172152;ChrB=ch09;StartB=41701453;EndB=41701453;Parent=SYN163;VarType=ShV;DupType=.
ch09	35172201	DEL272880	GAATTTTAGTCCTATCATTCTAGTTCTTGAGAAGTTGATCT	G	.	PASS	END=35172241;ChrB=ch09;StartB=41701502;EndB=41701502;Parent=SYN163;VarType=ShV;DupType=.
ch09	35172258	SNP272881	A	T	.	PASS	END=35172258;ChrB=ch09;StartB=41701519;EndB=41701519;Parent=SYN163;VarType=ShV;DupType=.
ch09	35172259	SNP272882	T	G	.	PASS	END=35172259;ChrB=ch09;StartB=41701520;EndB=41701520;Parent=SYN163;VarType=ShV;DupType=.
ch09	35172294	SNP272883	G	A	.	PASS	END=35172294;ChrB=ch09;StartB=41701555;EndB=41701555;Parent=SYN163;VarType=ShV;DupType=.
ch09	35172324	SNP272884	A	G	.	PASS	END=35172324;ChrB=ch09;StartB=41701585;EndB=41701585;Parent=SYN163;VarType=ShV;DupType=.
ch09	35172363	SNP272885	C	T	.	PASS	END=35172363;ChrB=ch09;StartB=41701624;EndB=41701624;Parent=SYN163;VarType=ShV;DupType=.
ch09	35172436	SNP272886	T	C	.	PASS	END=35172436;ChrB=ch09;StartB=41701697;EndB=41701697;Parent=SYN163;VarType=ShV;DupType=.
ch09	35172605	SNP272887	A	G	.	PASS	END=35172605;ChrB=ch09;StartB=41701866;EndB=41701866;Parent=SYN163;VarType=ShV;DupType=.
ch09	35172606	SNP272888	A	G	.	PASS	END=35172606;ChrB=ch09;StartB=41701867;EndB=41701867;Parent=SYN163;VarType=ShV;DupType=.
ch09	35172662	SNP272889	C	T	.	PASS	END=35172662;ChrB=ch09;StartB=41701923;EndB=41701923;Parent=SYN163;VarType=ShV;DupType=.
ch09	35172701	SNP272890	C	T	.	PASS	END=35172701;ChrB=ch09;StartB=41701962;EndB=41701962;Parent=SYN163;VarType=ShV;DupType=.
ch09	35172726	SNP272891	A	G	.	PASS	END=35172726;ChrB=ch09;StartB=41701987;EndB=41701987;Parent=SYN163;VarType=ShV;DupType=.
ch09	35172751	SNP272892	G	C	.	PASS	END=35172751;ChrB=ch09;StartB=41702012;EndB=41702012;Parent=SYN163;VarType=ShV;DupType=.
ch09	35172779	SNP272893	C	A	.	PASS	END=35172779;ChrB=ch09;StartB=41702040;EndB=41702040;Parent=SYN163;VarType=ShV;DupType=.
ch09	35172804	SNP272894	T	A	.	PASS	END=35172804;ChrB=ch09;StartB=41702065;EndB=41702065;Parent=SYN163;VarType=ShV;DupType=.
ch09	35172825	SNP272895	T	C	.	PASS	END=35172825;ChrB=ch09;StartB=41702086;EndB=41702086;Parent=SYN163;VarType=ShV;DupType=.
ch09	35172864	SNP272896	A	G	.	PASS	END=35172864;ChrB=ch09;StartB=41702125;EndB=41702125;Parent=SYN163;VarType=ShV;DupType=.
ch09	35172930	SNP272897	G	C	.	PASS	END=35172930;ChrB=ch09;StartB=41702191;EndB=41702191;Parent=SYN163;VarType=ShV;DupType=.
ch09	35172934	INS272898	T	TA	.	PASS	END=35172934;ChrB=ch09;StartB=41702195;EndB=41702196;Parent=SYN163;VarType=ShV;DupType=.
ch09	35172944	SNP272899	G	T	.	PASS	END=35172944;ChrB=ch09;StartB=41702206;EndB=41702206;Parent=SYN163;VarType=ShV;DupType=.
ch09	35173006	DEL272900	CA	C	.	PASS	END=35173007;ChrB=ch09;StartB=41702268;EndB=41702268;Parent=SYN163;VarType=ShV;DupType=.
ch09	35173018	SNP272901	C	T	.	PASS	END=35173018;ChrB=ch09;StartB=41702279;EndB=41702279;Parent=SYN163;VarType=ShV;DupType=.
ch09	35173028	SNP272902	G	A	.	PASS	END=35173028;ChrB=ch09;StartB=41702289;EndB=41702289;Parent=SYN163;VarType=ShV;DupType=.
ch09	35173083	SNP272903	C	A	.	PASS	END=35173083;ChrB=ch09;StartB=41702344;EndB=41702344;Parent=SYN163;VarType=ShV;DupType=.
ch09	35173156	SNP272904	T	G	.	PASS	END=35173156;ChrB=ch09;StartB=41702417;EndB=41702417;Parent=SYN163;VarType=ShV;DupType=.
ch09	35173165	SNP272905	C	T	.	PASS	END=35173165;ChrB=ch09;StartB=41702426;EndB=41702426;Parent=SYN163;VarType=ShV;DupType=.
ch09	35173166	SNP272906	T	A	.	PASS	END=35173166;ChrB=ch09;StartB=41702427;EndB=41702427;Parent=SYN163;VarType=ShV;DupType=.
ch09	35173177	SNP272907	A	G	.	PASS	END=35173177;ChrB=ch09;StartB=41702438;EndB=41702438;Parent=SYN163;VarType=ShV;DupType=.
ch09	35173189	SNP272908	T	C	.	PASS	END=35173189;ChrB=ch09;StartB=41702450;EndB=41702450;Parent=SYN163;VarType=ShV;DupType=.
ch09	35173212	DEL272909	TG	T	.	PASS	END=35173213;ChrB=ch09;StartB=41702473;EndB=41702473;Parent=SYN163;VarType=ShV;DupType=.
ch09	35173252	SNP272910	G	A	.	PASS	END=35173252;ChrB=ch09;StartB=41702512;EndB=41702512;Parent=SYN163;VarType=ShV;DupType=.
ch09	35173254	SNP272911	C	T	.	PASS	END=35173254;ChrB=ch09;StartB=41702514;EndB=41702514;Parent=SYN163;VarType=ShV;DupType=.
ch09	35173285	INS272912	G	GT	.	PASS	END=35173285;ChrB=ch09;StartB=41702545;EndB=41702546;Parent=SYN163;VarType=ShV;DupType=.
ch09	35173294	SNP272913	A	G	.	PASS	END=35173294;ChrB=ch09;StartB=41702555;EndB=41702555;Parent=SYN163;VarType=ShV;DupType=.
ch09	35173296	SNP272914	T	A	.	PASS	END=35173296;ChrB=ch09;StartB=41702557;EndB=41702557;Parent=SYN163;VarType=ShV;DupType=.
ch09	35173297	SNP272915	T	C	.	PASS	END=35173297;ChrB=ch09;StartB=41702558;EndB=41702558;Parent=SYN163;VarType=ShV;DupType=.
ch09	35173298	SNP272916	T	G	.	PASS	END=35173298;ChrB=ch09;StartB=41702559;EndB=41702559;Parent=SYN163;VarType=ShV;DupType=.
ch09	35173351	SNP272917	A	C	.	PASS	END=35173351;ChrB=ch09;StartB=41702612;EndB=41702612;Parent=SYN163;VarType=ShV;DupType=.
ch09	35173362	SNP272918	T	C	.	PASS	END=35173362;ChrB=ch09;StartB=41702623;EndB=41702623;Parent=SYN163;VarType=ShV;DupType=.
ch09	35173363	SNP272919	T	A	.	PASS	END=35173363;ChrB=ch09;StartB=41702624;EndB=41702624;Parent=SYN163;VarType=ShV;DupType=.
ch09	35173368	SNP272920	T	C	.	PASS	END=35173368;ChrB=ch09;StartB=41702629;EndB=41702629;Parent=SYN163;VarType=ShV;DupType=.
ch09	35173379	SNP272921	A	G	.	PASS	END=35173379;ChrB=ch09;StartB=41702640;EndB=41702640;Parent=SYN163;VarType=ShV;DupType=.
ch09	35173380	SNP272922	G	A	.	PASS	END=35173380;ChrB=ch09;StartB=41702641;EndB=41702641;Parent=SYN163;VarType=ShV;DupType=.
ch09	35173399	SNP272923	G	A	.	PASS	END=35173399;ChrB=ch09;StartB=41702660;EndB=41702660;Parent=SYN163;VarType=ShV;DupType=.
ch09	35173403	SNP272924	T	G	.	PASS	END=35173403;ChrB=ch09;StartB=41702664;EndB=41702664;Parent=SYN163;VarType=ShV;DupType=.
ch09	35173414	SNP272925	T	C	.	PASS	END=35173414;ChrB=ch09;StartB=41702675;EndB=41702675;Parent=SYN163;VarType=ShV;DupType=.
ch09	35173422	SNP272926	A	C	.	PASS	END=35173422;ChrB=ch09;StartB=41702683;EndB=41702683;Parent=SYN163;VarType=ShV;DupType=.
ch09	35173427	SNP272927	T	A	.	PASS	END=35173427;ChrB=ch09;StartB=41702688;EndB=41702688;Parent=SYN163;VarType=ShV;DupType=.
ch09	35173447	SNP272928	T	A	.	PASS	END=35173447;ChrB=ch09;StartB=41702708;EndB=41702708;Parent=SYN163;VarType=ShV;DupType=.
ch09	35173457	SNP272929	T	C	.	PASS	END=35173457;ChrB=ch09;StartB=41702718;EndB=41702718;Parent=SYN163;VarType=ShV;DupType=.
ch09	35173474	SNP272930	G	A	.	PASS	END=35173474;ChrB=ch09;StartB=41702735;EndB=41702735;Parent=SYN163;VarType=ShV;DupType=.
ch09	35173489	SNP272931	G	A	.	PASS	END=35173489;ChrB=ch09;StartB=41702750;EndB=41702750;Parent=SYN163;VarType=ShV;DupType=.
ch09	35173517	SNP272932	G	A	.	PASS	END=35173517;ChrB=ch09;StartB=41702778;EndB=41702778;Parent=SYN163;VarType=ShV;DupType=.
ch09	35173553	SNP272933	A	G	.	PASS	END=35173553;ChrB=ch09;StartB=41702814;EndB=41702814;Parent=SYN163;VarType=ShV;DupType=.
ch09	35173560	SNP272934	C	T	.	PASS	END=35173560;ChrB=ch09;StartB=41702821;EndB=41702821;Parent=SYN163;VarType=ShV;DupType=.
ch09	35173575	SNP272935	A	G	.	PASS	END=35173575;ChrB=ch09;StartB=41702836;EndB=41702836;Parent=SYN163;VarType=ShV;DupType=.
ch09	35173604	SNP272936	G	C	.	PASS	END=35173604;ChrB=ch09;StartB=41702865;EndB=41702865;Parent=SYN163;VarType=ShV;DupType=.
ch09	35173664	SNP272937	G	A	.	PASS	END=35173664;ChrB=ch09;StartB=41702925;EndB=41702925;Parent=SYN163;VarType=ShV;DupType=.
ch09	35173679	SNP272938	C	T	.	PASS	END=35173679;ChrB=ch09;StartB=41702940;EndB=41702940;Parent=SYN163;VarType=ShV;DupType=.
ch09	35173695	SNP272939	C	T	.	PASS	END=35173695;ChrB=ch09;StartB=41702956;EndB=41702956;Parent=SYN163;VarType=ShV;DupType=.
ch09	35173712	SNP272940	T	C	.	PASS	END=35173712;ChrB=ch09;StartB=41702973;EndB=41702973;Parent=SYN163;VarType=ShV;DupType=.
ch09	35173729	SNP272941	G	A	.	PASS	END=35173729;ChrB=ch09;StartB=41702990;EndB=41702990;Parent=SYN163;VarType=ShV;DupType=.
ch09	35173734	SNP272942	C	T	.	PASS	END=35173734;ChrB=ch09;StartB=41702995;EndB=41702995;Parent=SYN163;VarType=ShV;DupType=.
ch09	35173753	SNP272943	C	T	.	PASS	END=35173753;ChrB=ch09;StartB=41703014;EndB=41703014;Parent=SYN163;VarType=ShV;DupType=.
ch09	35173807	SNP272944	A	G	.	PASS	END=35173807;ChrB=ch09;StartB=41703068;EndB=41703068;Parent=SYN163;VarType=ShV;DupType=.
ch09	35173828	SNP272945	T	A	.	PASS	END=35173828;ChrB=ch09;StartB=41703089;EndB=41703089;Parent=SYN163;VarType=ShV;DupType=.
ch09	35173878	SNP272946	G	A	.	PASS	END=35173878;ChrB=ch09;StartB=41703139;EndB=41703139;Parent=SYN163;VarType=ShV;DupType=.
ch09	35173928	SNP272947	G	C	.	PASS	END=35173928;ChrB=ch09;StartB=41703189;EndB=41703189;Parent=SYN163;VarType=ShV;DupType=.
ch09	35173931	SNP272948	C	T	.	PASS	END=35173931;ChrB=ch09;StartB=41703192;EndB=41703192;Parent=SYN163;VarType=ShV;DupType=.
ch09	35173933	SNP272949	A	T	.	PASS	END=35173933;ChrB=ch09;StartB=41703194;EndB=41703194;Parent=SYN163;VarType=ShV;DupType=.
ch09	35173945	SNP272950	T	G	.	PASS	END=35173945;ChrB=ch09;StartB=41703206;EndB=41703206;Parent=SYN163;VarType=ShV;DupType=.
ch09	35173955	SNP272951	G	T	.	PASS	END=35173955;ChrB=ch09;StartB=41703216;EndB=41703216;Parent=SYN163;VarType=ShV;DupType=.
ch09	35173965	SNP272952	T	A	.	PASS	END=35173965;ChrB=ch09;StartB=41703226;EndB=41703226;Parent=SYN163;VarType=ShV;DupType=.
ch09	35173966	SNP272953	G	C	.	PASS	END=35173966;ChrB=ch09;StartB=41703227;EndB=41703227;Parent=SYN163;VarType=ShV;DupType=.
ch09	35174010	SNP272954	A	T	.	PASS	END=35174010;ChrB=ch09;StartB=41703271;EndB=41703271;Parent=SYN163;VarType=ShV;DupType=.
ch09	35174011	SNP272955	A	G	.	PASS	END=35174011;ChrB=ch09;StartB=41703272;EndB=41703272;Parent=SYN163;VarType=ShV;DupType=.
ch09	35174014	SNP272956	G	A	.	PASS	END=35174014;ChrB=ch09;StartB=41703275;EndB=41703275;Parent=SYN163;VarType=ShV;DupType=.
ch09	35174067	SNP272957	G	A	.	PASS	END=35174067;ChrB=ch09;StartB=41703328;EndB=41703328;Parent=SYN163;VarType=ShV;DupType=.
ch09	35174096	SNP272958	T	C	.	PASS	END=35174096;ChrB=ch09;StartB=41703357;EndB=41703357;Parent=SYN163;VarType=ShV;DupType=.
ch09	35174114	SNP272959	A	C	.	PASS	END=35174114;ChrB=ch09;StartB=41703375;EndB=41703375;Parent=SYN163;VarType=ShV;DupType=.
ch09	35174124	INS272960	T	TC	.	PASS	END=35174124;ChrB=ch09;StartB=41703385;EndB=41703386;Parent=SYN163;VarType=ShV;DupType=.
ch09	35174133	SNP272961	A	G	.	PASS	END=35174133;ChrB=ch09;StartB=41703395;EndB=41703395;Parent=SYN163;VarType=ShV;DupType=.
ch09	35174150	SNP272962	G	A	.	PASS	END=35174150;ChrB=ch09;StartB=41703412;EndB=41703412;Parent=SYN163;VarType=ShV;DupType=.
ch09	35174158	SNP272963	A	C	.	PASS	END=35174158;ChrB=ch09;StartB=41703420;EndB=41703420;Parent=SYN163;VarType=ShV;DupType=.
ch09	35174171	SNP272964	C	T	.	PASS	END=35174171;ChrB=ch09;StartB=41703433;EndB=41703433;Parent=SYN163;VarType=ShV;DupType=.
ch09	35174205	HDR1166	N	<HDR>	.	PASS	END=35174267;ChrB=ch09;StartB=41703467;EndB=41703530;Parent=SYN163;VarType=ShV;DupType=.
ch09	35174268	SYNAL839	N	<SYNAL>	.	PASS	END=35176165;ChrB=ch09;StartB=41703531;EndB=41705406;Parent=SYN163;VarType=.;DupType=.
ch09	35174301	SNP272965	A	G	.	PASS	END=35174301;ChrB=ch09;StartB=41703564;EndB=41703564;Parent=SYN163;VarType=ShV;DupType=.
ch09	35174308	SNP272966	A	G	.	PASS	END=35174308;ChrB=ch09;StartB=41703571;EndB=41703571;Parent=SYN163;VarType=ShV;DupType=.
ch09	35174321	SNP272967	T	A	.	PASS	END=35174321;ChrB=ch09;StartB=41703584;EndB=41703584;Parent=SYN163;VarType=ShV;DupType=.
ch09	35174361	SNP272968	C	A	.	PASS	END=35174361;ChrB=ch09;StartB=41703624;EndB=41703624;Parent=SYN163;VarType=ShV;DupType=.
ch09	35174365	SNP272969	T	C	.	PASS	END=35174365;ChrB=ch09;StartB=41703628;EndB=41703628;Parent=SYN163;VarType=ShV;DupType=.
ch09	35174367	SNP272970	G	A	.	PASS	END=35174367;ChrB=ch09;StartB=41703630;EndB=41703630;Parent=SYN163;VarType=ShV;DupType=.
ch09	35174370	SNP272971	T	C	.	PASS	END=35174370;ChrB=ch09;StartB=41703633;EndB=41703633;Parent=SYN163;VarType=ShV;DupType=.
ch09	35174390	SNP272972	T	C	.	PASS	END=35174390;ChrB=ch09;StartB=41703653;EndB=41703653;Parent=SYN163;VarType=ShV;DupType=.
ch09	35174398	SNP272973	G	C	.	PASS	END=35174398;ChrB=ch09;StartB=41703661;EndB=41703661;Parent=SYN163;VarType=ShV;DupType=.
ch09	35174447	SNP272974	T	C	.	PASS	END=35174447;ChrB=ch09;StartB=41703710;EndB=41703710;Parent=SYN163;VarType=ShV;DupType=.
ch09	35174454	SNP272975	G	A	.	PASS	END=35174454;ChrB=ch09;StartB=41703717;EndB=41703717;Parent=SYN163;VarType=ShV;DupType=.
ch09	35174479	SNP272976	C	A	.	PASS	END=35174479;ChrB=ch09;StartB=41703742;EndB=41703742;Parent=SYN163;VarType=ShV;DupType=.
ch09	35174483	DEL272977	TTTAA	T	.	PASS	END=35174487;ChrB=ch09;StartB=41703746;EndB=41703746;Parent=SYN163;VarType=ShV;DupType=.
ch09	35174499	DEL272978	TTAGTTAATTAAGGGGTTAG	T	.	PASS	END=35174518;ChrB=ch09;StartB=41703758;EndB=41703758;Parent=SYN163;VarType=ShV;DupType=.
ch09	35174540	SNP272979	G	T	.	PASS	END=35174540;ChrB=ch09;StartB=41703780;EndB=41703780;Parent=SYN163;VarType=ShV;DupType=.
ch09	35174543	SNP272980	A	G	.	PASS	END=35174543;ChrB=ch09;StartB=41703783;EndB=41703783;Parent=SYN163;VarType=ShV;DupType=.
ch09	35174573	SNP272981	C	A	.	PASS	END=35174573;ChrB=ch09;StartB=41703813;EndB=41703813;Parent=SYN163;VarType=ShV;DupType=.
ch09	35174579	SNP272982	C	T	.	PASS	END=35174579;ChrB=ch09;StartB=41703819;EndB=41703819;Parent=SYN163;VarType=ShV;DupType=.
ch09	35174638	SNP272983	C	G	.	PASS	END=35174638;ChrB=ch09;StartB=41703878;EndB=41703878;Parent=SYN163;VarType=ShV;DupType=.
ch09	35174684	INS272984	T	TG	.	PASS	END=35174684;ChrB=ch09;StartB=41703924;EndB=41703925;Parent=SYN163;VarType=ShV;DupType=.
ch09	35174768	SNP272985	T	A	.	PASS	END=35174768;ChrB=ch09;StartB=41704009;EndB=41704009;Parent=SYN163;VarType=ShV;DupType=.
ch09	35174783	SNP272986	G	A	.	PASS	END=35174783;ChrB=ch09;StartB=41704024;EndB=41704024;Parent=SYN163;VarType=ShV;DupType=.
ch09	35174808	SNP272987	G	T	.	PASS	END=35174808;ChrB=ch09;StartB=41704049;EndB=41704049;Parent=SYN163;VarType=ShV;DupType=.
ch09	35174821	SNP272988	G	T	.	PASS	END=35174821;ChrB=ch09;StartB=41704062;EndB=41704062;Parent=SYN163;VarType=ShV;DupType=.
ch09	35174824	SNP272989	G	A	.	PASS	END=35174824;ChrB=ch09;StartB=41704065;EndB=41704065;Parent=SYN163;VarType=ShV;DupType=.
ch09	35174825	SNP272990	T	G	.	PASS	END=35174825;ChrB=ch09;StartB=41704066;EndB=41704066;Parent=SYN163;VarType=ShV;DupType=.
ch09	35174831	SNP272991	T	C	.	PASS	END=35174831;ChrB=ch09;StartB=41704072;EndB=41704072;Parent=SYN163;VarType=ShV;DupType=.
ch09	35174889	SNP272992	T	G	.	PASS	END=35174889;ChrB=ch09;StartB=41704130;EndB=41704130;Parent=SYN163;VarType=ShV;DupType=.
ch09	35174893	SNP272993	G	A	.	PASS	END=35174893;ChrB=ch09;StartB=41704134;EndB=41704134;Parent=SYN163;VarType=ShV;DupType=.
ch09	35174900	SNP272994	C	T	.	PASS	END=35174900;ChrB=ch09;StartB=41704141;EndB=41704141;Parent=SYN163;VarType=ShV;DupType=.
ch09	35174921	SNP272995	G	A	.	PASS	END=35174921;ChrB=ch09;StartB=41704162;EndB=41704162;Parent=SYN163;VarType=ShV;DupType=.
ch09	35174939	SNP272996	T	G	.	PASS	END=35174939;ChrB=ch09;StartB=41704180;EndB=41704180;Parent=SYN163;VarType=ShV;DupType=.
ch09	35175033	SNP272997	C	G	.	PASS	END=35175033;ChrB=ch09;StartB=41704274;EndB=41704274;Parent=SYN163;VarType=ShV;DupType=.
ch09	35175046	SNP272998	T	A	.	PASS	END=35175046;ChrB=ch09;StartB=41704287;EndB=41704287;Parent=SYN163;VarType=ShV;DupType=.
ch09	35175051	SNP272999	T	G	.	PASS	END=35175051;ChrB=ch09;StartB=41704292;EndB=41704292;Parent=SYN163;VarType=ShV;DupType=.
ch09	35175074	SNP273000	A	C	.	PASS	END=35175074;ChrB=ch09;StartB=41704315;EndB=41704315;Parent=SYN163;VarType=ShV;DupType=.
ch09	35175134	SNP273001	G	A	.	PASS	END=35175134;ChrB=ch09;StartB=41704375;EndB=41704375;Parent=SYN163;VarType=ShV;DupType=.
ch09	35175138	SNP273002	A	C	.	PASS	END=35175138;ChrB=ch09;StartB=41704379;EndB=41704379;Parent=SYN163;VarType=ShV;DupType=.
ch09	35175206	SNP273003	T	A	.	PASS	END=35175206;ChrB=ch09;StartB=41704447;EndB=41704447;Parent=SYN163;VarType=ShV;DupType=.
ch09	35175212	SNP273004	G	A	.	PASS	END=35175212;ChrB=ch09;StartB=41704453;EndB=41704453;Parent=SYN163;VarType=ShV;DupType=.
ch09	35175243	SNP273005	T	A	.	PASS	END=35175243;ChrB=ch09;StartB=41704484;EndB=41704484;Parent=SYN163;VarType=ShV;DupType=.
ch09	35175254	SNP273006	G	T	.	PASS	END=35175254;ChrB=ch09;StartB=41704495;EndB=41704495;Parent=SYN163;VarType=ShV;DupType=.
ch09	35175255	SNP273007	G	A	.	PASS	END=35175255;ChrB=ch09;StartB=41704496;EndB=41704496;Parent=SYN163;VarType=ShV;DupType=.
ch09	35175269	DEL273008	GT	G	.	PASS	END=35175270;ChrB=ch09;StartB=41704510;EndB=41704510;Parent=SYN163;VarType=ShV;DupType=.
ch09	35175276	SNP273009	T	G	.	PASS	END=35175276;ChrB=ch09;StartB=41704516;EndB=41704516;Parent=SYN163;VarType=ShV;DupType=.
ch09	35175298	SNP273010	C	A	.	PASS	END=35175298;ChrB=ch09;StartB=41704538;EndB=41704538;Parent=SYN163;VarType=ShV;DupType=.
ch09	35175323	SNP273011	A	G	.	PASS	END=35175323;ChrB=ch09;StartB=41704563;EndB=41704563;Parent=SYN163;VarType=ShV;DupType=.
ch09	35175333	SNP273012	C	A	.	PASS	END=35175333;ChrB=ch09;StartB=41704573;EndB=41704573;Parent=SYN163;VarType=ShV;DupType=.
ch09	35175468	SNP273013	T	G	.	PASS	END=35175468;ChrB=ch09;StartB=41704708;EndB=41704708;Parent=SYN163;VarType=ShV;DupType=.
ch09	35175486	SNP273014	A	G	.	PASS	END=35175486;ChrB=ch09;StartB=41704726;EndB=41704726;Parent=SYN163;VarType=ShV;DupType=.
ch09	35175505	SNP273015	A	T	.	PASS	END=35175505;ChrB=ch09;StartB=41704745;EndB=41704745;Parent=SYN163;VarType=ShV;DupType=.
ch09	35175544	SNP273016	G	C	.	PASS	END=35175544;ChrB=ch09;StartB=41704784;EndB=41704784;Parent=SYN163;VarType=ShV;DupType=.
ch09	35175586	SNP273017	C	T	.	PASS	END=35175586;ChrB=ch09;StartB=41704826;EndB=41704826;Parent=SYN163;VarType=ShV;DupType=.
ch09	35175592	SNP273018	G	T	.	PASS	END=35175592;ChrB=ch09;StartB=41704832;EndB=41704832;Parent=SYN163;VarType=ShV;DupType=.
ch09	35175597	SNP273019	T	G	.	PASS	END=35175597;ChrB=ch09;StartB=41704837;EndB=41704837;Parent=SYN163;VarType=ShV;DupType=.
ch09	35175598	SNP273020	G	A	.	PASS	END=35175598;ChrB=ch09;StartB=41704838;EndB=41704838;Parent=SYN163;VarType=ShV;DupType=.
ch09	35175652	SNP273021	T	C	.	PASS	END=35175652;ChrB=ch09;StartB=41704892;EndB=41704892;Parent=SYN163;VarType=ShV;DupType=.
ch09	35175719	SNP273022	A	G	.	PASS	END=35175719;ChrB=ch09;StartB=41704959;EndB=41704959;Parent=SYN163;VarType=ShV;DupType=.
ch09	35175724	SNP273023	A	T	.	PASS	END=35175724;ChrB=ch09;StartB=41704964;EndB=41704964;Parent=SYN163;VarType=ShV;DupType=.
ch09	35175728	SNP273024	A	T	.	PASS	END=35175728;ChrB=ch09;StartB=41704968;EndB=41704968;Parent=SYN163;VarType=ShV;DupType=.
ch09	35175732	SNP273025	C	G	.	PASS	END=35175732;ChrB=ch09;StartB=41704972;EndB=41704972;Parent=SYN163;VarType=ShV;DupType=.
ch09	35175733	SNP273026	A	G	.	PASS	END=35175733;ChrB=ch09;StartB=41704973;EndB=41704973;Parent=SYN163;VarType=ShV;DupType=.
ch09	35175811	SNP273027	A	G	.	PASS	END=35175811;ChrB=ch09;StartB=41705051;EndB=41705051;Parent=SYN163;VarType=ShV;DupType=.
ch09	35175813	SNP273028	G	A	.	PASS	END=35175813;ChrB=ch09;StartB=41705053;EndB=41705053;Parent=SYN163;VarType=ShV;DupType=.
ch09	35175814	SNP273029	T	C	.	PASS	END=35175814;ChrB=ch09;StartB=41705054;EndB=41705054;Parent=SYN163;VarType=ShV;DupType=.
ch09	35175837	INS273030	G	GT	.	PASS	END=35175837;ChrB=ch09;StartB=41705077;EndB=41705078;Parent=SYN163;VarType=ShV;DupType=.
ch09	35175867	SNP273031	C	T	.	PASS	END=35175867;ChrB=ch09;StartB=41705108;EndB=41705108;Parent=SYN163;VarType=ShV;DupType=.
ch09	35175868	SNP273032	A	G	.	PASS	END=35175868;ChrB=ch09;StartB=41705109;EndB=41705109;Parent=SYN163;VarType=ShV;DupType=.
ch09	35175897	SNP273033	T	A	.	PASS	END=35175897;ChrB=ch09;StartB=41705138;EndB=41705138;Parent=SYN163;VarType=ShV;DupType=.
ch09	35175907	SNP273034	A	G	.	PASS	END=35175907;ChrB=ch09;StartB=41705148;EndB=41705148;Parent=SYN163;VarType=ShV;DupType=.
ch09	35175914	SNP273035	A	G	.	PASS	END=35175914;ChrB=ch09;StartB=41705155;EndB=41705155;Parent=SYN163;VarType=ShV;DupType=.
ch09	35175944	SNP273036	T	C	.	PASS	END=35175944;ChrB=ch09;StartB=41705185;EndB=41705185;Parent=SYN163;VarType=ShV;DupType=.
ch09	35175946	SNP273037	A	G	.	PASS	END=35175946;ChrB=ch09;StartB=41705187;EndB=41705187;Parent=SYN163;VarType=ShV;DupType=.
ch09	35175950	SNP273038	T	C	.	PASS	END=35175950;ChrB=ch09;StartB=41705191;EndB=41705191;Parent=SYN163;VarType=ShV;DupType=.
ch09	35175957	SNP273039	G	C	.	PASS	END=35175957;ChrB=ch09;StartB=41705198;EndB=41705198;Parent=SYN163;VarType=ShV;DupType=.
ch09	35175964	SNP273040	A	G	.	PASS	END=35175964;ChrB=ch09;StartB=41705205;EndB=41705205;Parent=SYN163;VarType=ShV;DupType=.
ch09	35175975	SNP273041	A	C	.	PASS	END=35175975;ChrB=ch09;StartB=41705216;EndB=41705216;Parent=SYN163;VarType=ShV;DupType=.
ch09	35175982	SNP273042	C	G	.	PASS	END=35175982;ChrB=ch09;StartB=41705223;EndB=41705223;Parent=SYN163;VarType=ShV;DupType=.
ch09	35176012	SNP273043	C	A	.	PASS	END=35176012;ChrB=ch09;StartB=41705253;EndB=41705253;Parent=SYN163;VarType=ShV;DupType=.
ch09	35176016	SNP273044	G	A	.	PASS	END=35176016;ChrB=ch09;StartB=41705257;EndB=41705257;Parent=SYN163;VarType=ShV;DupType=.
ch09	35176033	SNP273045	G	A	.	PASS	END=35176033;ChrB=ch09;StartB=41705274;EndB=41705274;Parent=SYN163;VarType=ShV;DupType=.
ch09	35176035	SNP273046	A	G	.	PASS	END=35176035;ChrB=ch09;StartB=41705276;EndB=41705276;Parent=SYN163;VarType=ShV;DupType=.
ch09	35176040	SNP273047	T	C	.	PASS	END=35176040;ChrB=ch09;StartB=41705281;EndB=41705281;Parent=SYN163;VarType=ShV;DupType=.
ch09	35176041	SNP273048	G	C	.	PASS	END=35176041;ChrB=ch09;StartB=41705282;EndB=41705282;Parent=SYN163;VarType=ShV;DupType=.
ch09	35176046	SNP273049	G	A	.	PASS	END=35176046;ChrB=ch09;StartB=41705287;EndB=41705287;Parent=SYN163;VarType=ShV;DupType=.
ch09	35176055	SNP273050	A	T	.	PASS	END=35176055;ChrB=ch09;StartB=41705296;EndB=41705296;Parent=SYN163;VarType=ShV;DupType=.
ch09	35176088	SNP273051	T	C	.	PASS	END=35176088;ChrB=ch09;StartB=41705329;EndB=41705329;Parent=SYN163;VarType=ShV;DupType=.
ch09	35176109	SNP273052	T	G	.	PASS	END=35176109;ChrB=ch09;StartB=41705350;EndB=41705350;Parent=SYN163;VarType=ShV;DupType=.
ch09	35176110	SNP273053	A	G	.	PASS	END=35176110;ChrB=ch09;StartB=41705351;EndB=41705351;Parent=SYN163;VarType=ShV;DupType=.
ch09	35176130	SNP273054	T	G	.	PASS	END=35176130;ChrB=ch09;StartB=41705371;EndB=41705371;Parent=SYN163;VarType=ShV;DupType=.
ch09	35176166	HDR1167	N	<HDR>	.	PASS	END=35191500;ChrB=ch09;StartB=41705407;EndB=41705483;Parent=SYN163;VarType=ShV;DupType=.
ch09	35191501	SYNAL840	N	<SYNAL>	.	PASS	END=35195189;ChrB=ch09;StartB=41705484;EndB=41709161;Parent=SYN163;VarType=.;DupType=.
ch09	35191529	SNP273055	A	C	.	PASS	END=35191529;ChrB=ch09;StartB=41705512;EndB=41705512;Parent=SYN163;VarType=ShV;DupType=.
ch09	35191546	SNP273056	A	G	.	PASS	END=35191546;ChrB=ch09;StartB=41705529;EndB=41705529;Parent=SYN163;VarType=ShV;DupType=.
ch09	35191552	SNP273057	T	C	.	PASS	END=35191552;ChrB=ch09;StartB=41705535;EndB=41705535;Parent=SYN163;VarType=ShV;DupType=.
ch09	35191573	SNP273058	T	A	.	PASS	END=35191573;ChrB=ch09;StartB=41705556;EndB=41705556;Parent=SYN163;VarType=ShV;DupType=.
ch09	35191577	SNP273059	A	G	.	PASS	END=35191577;ChrB=ch09;StartB=41705560;EndB=41705560;Parent=SYN163;VarType=ShV;DupType=.
ch09	35191597	SNP273060	G	A	.	PASS	END=35191597;ChrB=ch09;StartB=41705580;EndB=41705580;Parent=SYN163;VarType=ShV;DupType=.
ch09	35191615	SNP273061	C	G	.	PASS	END=35191615;ChrB=ch09;StartB=41705598;EndB=41705598;Parent=SYN163;VarType=ShV;DupType=.
ch09	35191619	SNP273062	G	T	.	PASS	END=35191619;ChrB=ch09;StartB=41705602;EndB=41705602;Parent=SYN163;VarType=ShV;DupType=.
ch09	35191654	SNP273063	A	G	.	PASS	END=35191654;ChrB=ch09;StartB=41705637;EndB=41705637;Parent=SYN163;VarType=ShV;DupType=.
ch09	35191662	SNP273064	A	G	.	PASS	END=35191662;ChrB=ch09;StartB=41705645;EndB=41705645;Parent=SYN163;VarType=ShV;DupType=.
ch09	35191730	SNP273065	A	C	.	PASS	END=35191730;ChrB=ch09;StartB=41705713;EndB=41705713;Parent=SYN163;VarType=ShV;DupType=.
ch09	35191733	SNP273066	T	C	.	PASS	END=35191733;ChrB=ch09;StartB=41705716;EndB=41705716;Parent=SYN163;VarType=ShV;DupType=.
ch09	35191738	SNP273067	T	C	.	PASS	END=35191738;ChrB=ch09;StartB=41705721;EndB=41705721;Parent=SYN163;VarType=ShV;DupType=.
ch09	35191755	SNP273068	A	C	.	PASS	END=35191755;ChrB=ch09;StartB=41705738;EndB=41705738;Parent=SYN163;VarType=ShV;DupType=.
ch09	35191795	SNP273069	A	G	.	PASS	END=35191795;ChrB=ch09;StartB=41705778;EndB=41705778;Parent=SYN163;VarType=ShV;DupType=.
ch09	35191804	SNP273070	T	G	.	PASS	END=35191804;ChrB=ch09;StartB=41705787;EndB=41705787;Parent=SYN163;VarType=ShV;DupType=.
ch09	35191809	SNP273071	G	T	.	PASS	END=35191809;ChrB=ch09;StartB=41705792;EndB=41705792;Parent=SYN163;VarType=ShV;DupType=.
ch09	35191814	SNP273072	A	C	.	PASS	END=35191814;ChrB=ch09;StartB=41705797;EndB=41705797;Parent=SYN163;VarType=ShV;DupType=.
ch09	35191816	SNP273073	G	A	.	PASS	END=35191816;ChrB=ch09;StartB=41705799;EndB=41705799;Parent=SYN163;VarType=ShV;DupType=.
ch09	35191819	DEL273074	TA	T	.	PASS	END=35191820;ChrB=ch09;StartB=41705802;EndB=41705802;Parent=SYN163;VarType=ShV;DupType=.
ch09	35191865	SNP273075	C	A	.	PASS	END=35191865;ChrB=ch09;StartB=41705847;EndB=41705847;Parent=SYN163;VarType=ShV;DupType=.
ch09	35191868	SNP273076	A	G	.	PASS	END=35191868;ChrB=ch09;StartB=41705850;EndB=41705850;Parent=SYN163;VarType=ShV;DupType=.
ch09	35191897	SNP273077	G	A	.	PASS	END=35191897;ChrB=ch09;StartB=41705879;EndB=41705879;Parent=SYN163;VarType=ShV;DupType=.
ch09	35191898	SNP273078	C	T	.	PASS	END=35191898;ChrB=ch09;StartB=41705880;EndB=41705880;Parent=SYN163;VarType=ShV;DupType=.
ch09	35191925	SNP273079	A	C	.	PASS	END=35191925;ChrB=ch09;StartB=41705907;EndB=41705907;Parent=SYN163;VarType=ShV;DupType=.
ch09	35191970	SNP273080	C	A	.	PASS	END=35191970;ChrB=ch09;StartB=41705952;EndB=41705952;Parent=SYN163;VarType=ShV;DupType=.
ch09	35191973	SNP273081	T	A	.	PASS	END=35191973;ChrB=ch09;StartB=41705955;EndB=41705955;Parent=SYN163;VarType=ShV;DupType=.
ch09	35191974	SNP273082	A	T	.	PASS	END=35191974;ChrB=ch09;StartB=41705956;EndB=41705956;Parent=SYN163;VarType=ShV;DupType=.
ch09	35191981	SNP273083	G	C	.	PASS	END=35191981;ChrB=ch09;StartB=41705963;EndB=41705963;Parent=SYN163;VarType=ShV;DupType=.
ch09	35192000	SNP273084	A	C	.	PASS	END=35192000;ChrB=ch09;StartB=41705982;EndB=41705982;Parent=SYN163;VarType=ShV;DupType=.
ch09	35192009	DEL273085	CG	C	.	PASS	END=35192010;ChrB=ch09;StartB=41705991;EndB=41705991;Parent=SYN163;VarType=ShV;DupType=.
ch09	35192035	SNP273086	C	T	.	PASS	END=35192035;ChrB=ch09;StartB=41706016;EndB=41706016;Parent=SYN163;VarType=ShV;DupType=.
ch09	35192041	SNP273087	C	T	.	PASS	END=35192041;ChrB=ch09;StartB=41706022;EndB=41706022;Parent=SYN163;VarType=ShV;DupType=.
ch09	35192057	SNP273088	T	C	.	PASS	END=35192057;ChrB=ch09;StartB=41706038;EndB=41706038;Parent=SYN163;VarType=ShV;DupType=.
ch09	35192073	SNP273089	A	G	.	PASS	END=35192073;ChrB=ch09;StartB=41706054;EndB=41706054;Parent=SYN163;VarType=ShV;DupType=.
ch09	35192081	SNP273090	C	T	.	PASS	END=35192081;ChrB=ch09;StartB=41706062;EndB=41706062;Parent=SYN163;VarType=ShV;DupType=.
ch09	35192094	SNP273091	C	T	.	PASS	END=35192094;ChrB=ch09;StartB=41706075;EndB=41706075;Parent=SYN163;VarType=ShV;DupType=.
ch09	35192108	SNP273092	A	G	.	PASS	END=35192108;ChrB=ch09;StartB=41706089;EndB=41706089;Parent=SYN163;VarType=ShV;DupType=.
ch09	35192114	SNP273093	A	C	.	PASS	END=35192114;ChrB=ch09;StartB=41706095;EndB=41706095;Parent=SYN163;VarType=ShV;DupType=.
ch09	35192165	DEL273094	CATT	C	.	PASS	END=35192168;ChrB=ch09;StartB=41706146;EndB=41706146;Parent=SYN163;VarType=ShV;DupType=.
ch09	35192201	SNP273095	T	A	.	PASS	END=35192201;ChrB=ch09;StartB=41706179;EndB=41706179;Parent=SYN163;VarType=ShV;DupType=.
ch09	35192204	SNP273096	A	G	.	PASS	END=35192204;ChrB=ch09;StartB=41706182;EndB=41706182;Parent=SYN163;VarType=ShV;DupType=.
ch09	35192205	SNP273097	G	C	.	PASS	END=35192205;ChrB=ch09;StartB=41706183;EndB=41706183;Parent=SYN163;VarType=ShV;DupType=.
ch09	35192206	SNP273098	A	G	.	PASS	END=35192206;ChrB=ch09;StartB=41706184;EndB=41706184;Parent=SYN163;VarType=ShV;DupType=.
ch09	35192222	SNP273099	T	G	.	PASS	END=35192222;ChrB=ch09;StartB=41706200;EndB=41706200;Parent=SYN163;VarType=ShV;DupType=.
ch09	35192223	SNP273100	A	C	.	PASS	END=35192223;ChrB=ch09;StartB=41706201;EndB=41706201;Parent=SYN163;VarType=ShV;DupType=.
ch09	35192236	SNP273101	G	A	.	PASS	END=35192236;ChrB=ch09;StartB=41706214;EndB=41706214;Parent=SYN163;VarType=ShV;DupType=.
ch09	35192271	SNP273102	T	C	.	PASS	END=35192271;ChrB=ch09;StartB=41706249;EndB=41706249;Parent=SYN163;VarType=ShV;DupType=.
ch09	35192293	SNP273103	A	C	.	PASS	END=35192293;ChrB=ch09;StartB=41706271;EndB=41706271;Parent=SYN163;VarType=ShV;DupType=.
ch09	35192294	SNP273104	C	A	.	PASS	END=35192294;ChrB=ch09;StartB=41706272;EndB=41706272;Parent=SYN163;VarType=ShV;DupType=.
ch09	35192309	SNP273105	A	T	.	PASS	END=35192309;ChrB=ch09;StartB=41706287;EndB=41706287;Parent=SYN163;VarType=ShV;DupType=.
ch09	35192352	SNP273106	T	C	.	PASS	END=35192352;ChrB=ch09;StartB=41706330;EndB=41706330;Parent=SYN163;VarType=ShV;DupType=.
ch09	35192353	SNP273107	T	C	.	PASS	END=35192353;ChrB=ch09;StartB=41706331;EndB=41706331;Parent=SYN163;VarType=ShV;DupType=.
ch09	35192414	SNP273108	A	C	.	PASS	END=35192414;ChrB=ch09;StartB=41706392;EndB=41706392;Parent=SYN163;VarType=ShV;DupType=.
ch09	35192449	SNP273109	G	T	.	PASS	END=35192449;ChrB=ch09;StartB=41706427;EndB=41706427;Parent=SYN163;VarType=ShV;DupType=.
ch09	35192455	SNP273110	A	T	.	PASS	END=35192455;ChrB=ch09;StartB=41706433;EndB=41706433;Parent=SYN163;VarType=ShV;DupType=.
ch09	35192500	SNP273111	C	A	.	PASS	END=35192500;ChrB=ch09;StartB=41706478;EndB=41706478;Parent=SYN163;VarType=ShV;DupType=.
ch09	35192508	SNP273112	A	C	.	PASS	END=35192508;ChrB=ch09;StartB=41706486;EndB=41706486;Parent=SYN163;VarType=ShV;DupType=.
ch09	35192511	SNP273113	T	A	.	PASS	END=35192511;ChrB=ch09;StartB=41706489;EndB=41706489;Parent=SYN163;VarType=ShV;DupType=.
ch09	35192516	SNP273114	T	A	.	PASS	END=35192516;ChrB=ch09;StartB=41706494;EndB=41706494;Parent=SYN163;VarType=ShV;DupType=.
ch09	35192517	SNP273115	A	G	.	PASS	END=35192517;ChrB=ch09;StartB=41706495;EndB=41706495;Parent=SYN163;VarType=ShV;DupType=.
ch09	35192560	SNP273116	T	C	.	PASS	END=35192560;ChrB=ch09;StartB=41706538;EndB=41706538;Parent=SYN163;VarType=ShV;DupType=.
ch09	35192610	SNP273117	A	G	.	PASS	END=35192610;ChrB=ch09;StartB=41706588;EndB=41706588;Parent=SYN163;VarType=ShV;DupType=.
ch09	35192635	SNP273118	T	A	.	PASS	END=35192635;ChrB=ch09;StartB=41706613;EndB=41706613;Parent=SYN163;VarType=ShV;DupType=.
ch09	35192643	SNP273119	A	T	.	PASS	END=35192643;ChrB=ch09;StartB=41706621;EndB=41706621;Parent=SYN163;VarType=ShV;DupType=.
ch09	35192706	SNP273120	A	G	.	PASS	END=35192706;ChrB=ch09;StartB=41706684;EndB=41706684;Parent=SYN163;VarType=ShV;DupType=.
ch09	35192733	INS273121	C	CT	.	PASS	END=35192733;ChrB=ch09;StartB=41706711;EndB=41706712;Parent=SYN163;VarType=ShV;DupType=.
ch09	35192743	SNP273122	C	A	.	PASS	END=35192743;ChrB=ch09;StartB=41706722;EndB=41706722;Parent=SYN163;VarType=ShV;DupType=.
ch09	35192745	SNP273123	A	T	.	PASS	END=35192745;ChrB=ch09;StartB=41706724;EndB=41706724;Parent=SYN163;VarType=ShV;DupType=.
ch09	35192769	SNP273124	C	G	.	PASS	END=35192769;ChrB=ch09;StartB=41706748;EndB=41706748;Parent=SYN163;VarType=ShV;DupType=.
ch09	35192810	SNP273125	T	G	.	PASS	END=35192810;ChrB=ch09;StartB=41706789;EndB=41706789;Parent=SYN163;VarType=ShV;DupType=.
ch09	35192830	SNP273126	C	T	.	PASS	END=35192830;ChrB=ch09;StartB=41706809;EndB=41706809;Parent=SYN163;VarType=ShV;DupType=.
ch09	35192831	SNP273127	A	G	.	PASS	END=35192831;ChrB=ch09;StartB=41706810;EndB=41706810;Parent=SYN163;VarType=ShV;DupType=.
ch09	35192855	SNP273128	C	A	.	PASS	END=35192855;ChrB=ch09;StartB=41706834;EndB=41706834;Parent=SYN163;VarType=ShV;DupType=.
ch09	35192865	SNP273129	T	C	.	PASS	END=35192865;ChrB=ch09;StartB=41706844;EndB=41706844;Parent=SYN163;VarType=ShV;DupType=.
ch09	35192878	SNP273130	G	A	.	PASS	END=35192878;ChrB=ch09;StartB=41706857;EndB=41706857;Parent=SYN163;VarType=ShV;DupType=.
ch09	35192884	INS273131	A	AT	.	PASS	END=35192884;ChrB=ch09;StartB=41706863;EndB=41706864;Parent=SYN163;VarType=ShV;DupType=.
ch09	35192940	SNP273132	C	A	.	PASS	END=35192940;ChrB=ch09;StartB=41706920;EndB=41706920;Parent=SYN163;VarType=ShV;DupType=.
ch09	35192969	SNP273133	T	A	.	PASS	END=35192969;ChrB=ch09;StartB=41706949;EndB=41706949;Parent=SYN163;VarType=ShV;DupType=.
ch09	35192984	SNP273134	C	T	.	PASS	END=35192984;ChrB=ch09;StartB=41706964;EndB=41706964;Parent=SYN163;VarType=ShV;DupType=.
ch09	35192998	SNP273135	G	A	.	PASS	END=35192998;ChrB=ch09;StartB=41706978;EndB=41706978;Parent=SYN163;VarType=ShV;DupType=.
ch09	35193008	SNP273136	T	A	.	PASS	END=35193008;ChrB=ch09;StartB=41706988;EndB=41706988;Parent=SYN163;VarType=ShV;DupType=.
ch09	35193012	SNP273137	A	T	.	PASS	END=35193012;ChrB=ch09;StartB=41706992;EndB=41706992;Parent=SYN163;VarType=ShV;DupType=.
ch09	35193084	DEL273138	TA	T	.	PASS	END=35193085;ChrB=ch09;StartB=41707064;EndB=41707064;Parent=SYN163;VarType=ShV;DupType=.
ch09	35193112	SNP273139	C	A	.	PASS	END=35193112;ChrB=ch09;StartB=41707091;EndB=41707091;Parent=SYN163;VarType=ShV;DupType=.
ch09	35193115	SNP273140	A	G	.	PASS	END=35193115;ChrB=ch09;StartB=41707094;EndB=41707094;Parent=SYN163;VarType=ShV;DupType=.
ch09	35193134	SNP273141	A	G	.	PASS	END=35193134;ChrB=ch09;StartB=41707113;EndB=41707113;Parent=SYN163;VarType=ShV;DupType=.
ch09	35193155	SNP273142	C	G	.	PASS	END=35193155;ChrB=ch09;StartB=41707134;EndB=41707134;Parent=SYN163;VarType=ShV;DupType=.
ch09	35193178	SNP273143	A	C	.	PASS	END=35193178;ChrB=ch09;StartB=41707157;EndB=41707157;Parent=SYN163;VarType=ShV;DupType=.
ch09	35193223	SNP273144	C	T	.	PASS	END=35193223;ChrB=ch09;StartB=41707202;EndB=41707202;Parent=SYN163;VarType=ShV;DupType=.
ch09	35193264	SNP273145	C	T	.	PASS	END=35193264;ChrB=ch09;StartB=41707243;EndB=41707243;Parent=SYN163;VarType=ShV;DupType=.
ch09	35193278	SNP273146	C	T	.	PASS	END=35193278;ChrB=ch09;StartB=41707257;EndB=41707257;Parent=SYN163;VarType=ShV;DupType=.
ch09	35193313	SNP273147	A	G	.	PASS	END=35193313;ChrB=ch09;StartB=41707292;EndB=41707292;Parent=SYN163;VarType=ShV;DupType=.
ch09	35193315	SNP273148	A	G	.	PASS	END=35193315;ChrB=ch09;StartB=41707294;EndB=41707294;Parent=SYN163;VarType=ShV;DupType=.
ch09	35193382	SNP273149	T	C	.	PASS	END=35193382;ChrB=ch09;StartB=41707361;EndB=41707361;Parent=SYN163;VarType=ShV;DupType=.
ch09	35193400	SNP273150	G	A	.	PASS	END=35193400;ChrB=ch09;StartB=41707379;EndB=41707379;Parent=SYN163;VarType=ShV;DupType=.
ch09	35193414	SNP273151	C	A	.	PASS	END=35193414;ChrB=ch09;StartB=41707393;EndB=41707393;Parent=SYN163;VarType=ShV;DupType=.
ch09	35193485	SNP273152	G	A	.	PASS	END=35193485;ChrB=ch09;StartB=41707464;EndB=41707464;Parent=SYN163;VarType=ShV;DupType=.
ch09	35193515	SNP273153	T	C	.	PASS	END=35193515;ChrB=ch09;StartB=41707494;EndB=41707494;Parent=SYN163;VarType=ShV;DupType=.
ch09	35193545	SNP273154	G	T	.	PASS	END=35193545;ChrB=ch09;StartB=41707524;EndB=41707524;Parent=SYN163;VarType=ShV;DupType=.
ch09	35193547	SNP273155	C	G	.	PASS	END=35193547;ChrB=ch09;StartB=41707526;EndB=41707526;Parent=SYN163;VarType=ShV;DupType=.
ch09	35193561	SNP273156	C	T	.	PASS	END=35193561;ChrB=ch09;StartB=41707540;EndB=41707540;Parent=SYN163;VarType=ShV;DupType=.
ch09	35193630	SNP273157	C	T	.	PASS	END=35193630;ChrB=ch09;StartB=41707609;EndB=41707609;Parent=SYN163;VarType=ShV;DupType=.
ch09	35193669	SNP273158	T	C	.	PASS	END=35193669;ChrB=ch09;StartB=41707648;EndB=41707648;Parent=SYN163;VarType=ShV;DupType=.
ch09	35193670	SNP273159	G	T	.	PASS	END=35193670;ChrB=ch09;StartB=41707649;EndB=41707649;Parent=SYN163;VarType=ShV;DupType=.
ch09	35193726	SNP273160	A	T	.	PASS	END=35193726;ChrB=ch09;StartB=41707705;EndB=41707705;Parent=SYN163;VarType=ShV;DupType=.
ch09	35193734	SNP273161	A	G	.	PASS	END=35193734;ChrB=ch09;StartB=41707713;EndB=41707713;Parent=SYN163;VarType=ShV;DupType=.
ch09	35193759	SNP273162	C	T	.	PASS	END=35193759;ChrB=ch09;StartB=41707738;EndB=41707738;Parent=SYN163;VarType=ShV;DupType=.
ch09	35193813	SNP273163	C	G	.	PASS	END=35193813;ChrB=ch09;StartB=41707792;EndB=41707792;Parent=SYN163;VarType=ShV;DupType=.
ch09	35193825	SNP273164	T	C	.	PASS	END=35193825;ChrB=ch09;StartB=41707804;EndB=41707804;Parent=SYN163;VarType=ShV;DupType=.
ch09	35193838	SNP273165	C	T	.	PASS	END=35193838;ChrB=ch09;StartB=41707817;EndB=41707817;Parent=SYN163;VarType=ShV;DupType=.
ch09	35193839	SNP273166	T	A	.	PASS	END=35193839;ChrB=ch09;StartB=41707818;EndB=41707818;Parent=SYN163;VarType=ShV;DupType=.
ch09	35193843	SNP273167	A	T	.	PASS	END=35193843;ChrB=ch09;StartB=41707822;EndB=41707822;Parent=SYN163;VarType=ShV;DupType=.
ch09	35193846	SNP273168	C	T	.	PASS	END=35193846;ChrB=ch09;StartB=41707825;EndB=41707825;Parent=SYN163;VarType=ShV;DupType=.
ch09	35193896	SNP273169	T	C	.	PASS	END=35193896;ChrB=ch09;StartB=41707875;EndB=41707875;Parent=SYN163;VarType=ShV;DupType=.
ch09	35193897	SNP273170	C	A	.	PASS	END=35193897;ChrB=ch09;StartB=41707876;EndB=41707876;Parent=SYN163;VarType=ShV;DupType=.
ch09	35193899	SNP273171	C	A	.	PASS	END=35193899;ChrB=ch09;StartB=41707878;EndB=41707878;Parent=SYN163;VarType=ShV;DupType=.
ch09	35193914	SNP273172	A	G	.	PASS	END=35193914;ChrB=ch09;StartB=41707893;EndB=41707893;Parent=SYN163;VarType=ShV;DupType=.
ch09	35193931	SNP273173	T	A	.	PASS	END=35193931;ChrB=ch09;StartB=41707910;EndB=41707910;Parent=SYN163;VarType=ShV;DupType=.
ch09	35193932	SNP273174	T	A	.	PASS	END=35193932;ChrB=ch09;StartB=41707911;EndB=41707911;Parent=SYN163;VarType=ShV;DupType=.
ch09	35193948	SNP273175	A	C	.	PASS	END=35193948;ChrB=ch09;StartB=41707927;EndB=41707927;Parent=SYN163;VarType=ShV;DupType=.
ch09	35193949	SNP273176	T	A	.	PASS	END=35193949;ChrB=ch09;StartB=41707928;EndB=41707928;Parent=SYN163;VarType=ShV;DupType=.
ch09	35193955	SNP273177	A	C	.	PASS	END=35193955;ChrB=ch09;StartB=41707934;EndB=41707934;Parent=SYN163;VarType=ShV;DupType=.
ch09	35193990	SNP273178	A	G	.	PASS	END=35193990;ChrB=ch09;StartB=41707969;EndB=41707969;Parent=SYN163;VarType=ShV;DupType=.
ch09	35194001	SNP273179	T	C	.	PASS	END=35194001;ChrB=ch09;StartB=41707980;EndB=41707980;Parent=SYN163;VarType=ShV;DupType=.
ch09	35194016	SNP273180	A	T	.	PASS	END=35194016;ChrB=ch09;StartB=41707995;EndB=41707995;Parent=SYN163;VarType=ShV;DupType=.
ch09	35194025	SNP273181	T	C	.	PASS	END=35194025;ChrB=ch09;StartB=41708004;EndB=41708004;Parent=SYN163;VarType=ShV;DupType=.
ch09	35194031	DEL273182	TC	T	.	PASS	END=35194032;ChrB=ch09;StartB=41708010;EndB=41708010;Parent=SYN163;VarType=ShV;DupType=.
ch09	35194065	SNP273183	G	T	.	PASS	END=35194065;ChrB=ch09;StartB=41708043;EndB=41708043;Parent=SYN163;VarType=ShV;DupType=.
ch09	35194099	SNP273184	G	A	.	PASS	END=35194099;ChrB=ch09;StartB=41708077;EndB=41708077;Parent=SYN163;VarType=ShV;DupType=.
ch09	35194115	SNP273185	A	C	.	PASS	END=35194115;ChrB=ch09;StartB=41708093;EndB=41708093;Parent=SYN163;VarType=ShV;DupType=.
ch09	35194130	SNP273186	T	A	.	PASS	END=35194130;ChrB=ch09;StartB=41708108;EndB=41708108;Parent=SYN163;VarType=ShV;DupType=.
ch09	35194134	SNP273187	A	C	.	PASS	END=35194134;ChrB=ch09;StartB=41708112;EndB=41708112;Parent=SYN163;VarType=ShV;DupType=.
ch09	35194140	SNP273188	A	C	.	PASS	END=35194140;ChrB=ch09;StartB=41708118;EndB=41708118;Parent=SYN163;VarType=ShV;DupType=.
ch09	35194145	SNP273189	G	A	.	PASS	END=35194145;ChrB=ch09;StartB=41708123;EndB=41708123;Parent=SYN163;VarType=ShV;DupType=.
ch09	35194153	SNP273190	G	A	.	PASS	END=35194153;ChrB=ch09;StartB=41708131;EndB=41708131;Parent=SYN163;VarType=ShV;DupType=.
ch09	35194189	SNP273191	T	C	.	PASS	END=35194189;ChrB=ch09;StartB=41708167;EndB=41708167;Parent=SYN163;VarType=ShV;DupType=.
ch09	35194214	SNP273192	A	G	.	PASS	END=35194214;ChrB=ch09;StartB=41708192;EndB=41708192;Parent=SYN163;VarType=ShV;DupType=.
ch09	35194225	SNP273193	C	T	.	PASS	END=35194225;ChrB=ch09;StartB=41708203;EndB=41708203;Parent=SYN163;VarType=ShV;DupType=.
ch09	35194254	SNP273194	T	G	.	PASS	END=35194254;ChrB=ch09;StartB=41708232;EndB=41708232;Parent=SYN163;VarType=ShV;DupType=.
ch09	35194264	SNP273195	A	T	.	PASS	END=35194264;ChrB=ch09;StartB=41708242;EndB=41708242;Parent=SYN163;VarType=ShV;DupType=.
ch09	35194266	SNP273196	G	A	.	PASS	END=35194266;ChrB=ch09;StartB=41708244;EndB=41708244;Parent=SYN163;VarType=ShV;DupType=.
ch09	35194275	SNP273197	T	G	.	PASS	END=35194275;ChrB=ch09;StartB=41708253;EndB=41708253;Parent=SYN163;VarType=ShV;DupType=.
ch09	35194280	SNP273198	A	C	.	PASS	END=35194280;ChrB=ch09;StartB=41708258;EndB=41708258;Parent=SYN163;VarType=ShV;DupType=.
ch09	35194302	SNP273199	C	T	.	PASS	END=35194302;ChrB=ch09;StartB=41708280;EndB=41708280;Parent=SYN163;VarType=ShV;DupType=.
ch09	35194321	SNP273200	A	T	.	PASS	END=35194321;ChrB=ch09;StartB=41708299;EndB=41708299;Parent=SYN163;VarType=ShV;DupType=.
ch09	35194341	SNP273201	A	C	.	PASS	END=35194341;ChrB=ch09;StartB=41708319;EndB=41708319;Parent=SYN163;VarType=ShV;DupType=.
ch09	35194348	SNP273202	T	C	.	PASS	END=35194348;ChrB=ch09;StartB=41708326;EndB=41708326;Parent=SYN163;VarType=ShV;DupType=.
ch09	35194372	SNP273203	G	C	.	PASS	END=35194372;ChrB=ch09;StartB=41708350;EndB=41708350;Parent=SYN163;VarType=ShV;DupType=.
ch09	35194383	SNP273204	G	A	.	PASS	END=35194383;ChrB=ch09;StartB=41708361;EndB=41708361;Parent=SYN163;VarType=ShV;DupType=.
ch09	35194398	SNP273205	A	C	.	PASS	END=35194398;ChrB=ch09;StartB=41708376;EndB=41708376;Parent=SYN163;VarType=ShV;DupType=.
ch09	35194412	SNP273206	C	T	.	PASS	END=35194412;ChrB=ch09;StartB=41708390;EndB=41708390;Parent=SYN163;VarType=ShV;DupType=.
ch09	35194413	SNP273207	T	G	.	PASS	END=35194413;ChrB=ch09;StartB=41708391;EndB=41708391;Parent=SYN163;VarType=ShV;DupType=.
ch09	35194416	DEL273208	ATTTTGCGT	A	.	PASS	END=35194424;ChrB=ch09;StartB=41708394;EndB=41708394;Parent=SYN163;VarType=ShV;DupType=.
ch09	35194438	SNP273209	A	T	.	PASS	END=35194438;ChrB=ch09;StartB=41708408;EndB=41708408;Parent=SYN163;VarType=ShV;DupType=.
ch09	35194455	SNP273210	T	C	.	PASS	END=35194455;ChrB=ch09;StartB=41708425;EndB=41708425;Parent=SYN163;VarType=ShV;DupType=.
ch09	35194473	SNP273211	A	T	.	PASS	END=35194473;ChrB=ch09;StartB=41708443;EndB=41708443;Parent=SYN163;VarType=ShV;DupType=.
ch09	35194490	SNP273212	T	A	.	PASS	END=35194490;ChrB=ch09;StartB=41708460;EndB=41708460;Parent=SYN163;VarType=ShV;DupType=.
ch09	35194495	SNP273213	A	T	.	PASS	END=35194495;ChrB=ch09;StartB=41708465;EndB=41708465;Parent=SYN163;VarType=ShV;DupType=.
ch09	35194520	SNP273214	G	A	.	PASS	END=35194520;ChrB=ch09;StartB=41708490;EndB=41708490;Parent=SYN163;VarType=ShV;DupType=.
ch09	35194529	SNP273215	C	G	.	PASS	END=35194529;ChrB=ch09;StartB=41708499;EndB=41708499;Parent=SYN163;VarType=ShV;DupType=.
ch09	35194548	SNP273216	T	G	.	PASS	END=35194548;ChrB=ch09;StartB=41708518;EndB=41708518;Parent=SYN163;VarType=ShV;DupType=.
ch09	35194616	SNP273217	A	G	.	PASS	END=35194616;ChrB=ch09;StartB=41708586;EndB=41708586;Parent=SYN163;VarType=ShV;DupType=.
ch09	35194620	SNP273218	A	C	.	PASS	END=35194620;ChrB=ch09;StartB=41708590;EndB=41708590;Parent=SYN163;VarType=ShV;DupType=.
ch09	35194621	SNP273219	C	A	.	PASS	END=35194621;ChrB=ch09;StartB=41708591;EndB=41708591;Parent=SYN163;VarType=ShV;DupType=.
ch09	35194623	SNP273220	A	G	.	PASS	END=35194623;ChrB=ch09;StartB=41708593;EndB=41708593;Parent=SYN163;VarType=ShV;DupType=.
ch09	35194627	SNP273221	T	C	.	PASS	END=35194627;ChrB=ch09;StartB=41708597;EndB=41708597;Parent=SYN163;VarType=ShV;DupType=.
ch09	35194629	SNP273222	T	G	.	PASS	END=35194629;ChrB=ch09;StartB=41708599;EndB=41708599;Parent=SYN163;VarType=ShV;DupType=.
ch09	35194632	SNP273223	G	A	.	PASS	END=35194632;ChrB=ch09;StartB=41708602;EndB=41708602;Parent=SYN163;VarType=ShV;DupType=.
ch09	35194634	SNP273224	C	T	.	PASS	END=35194634;ChrB=ch09;StartB=41708604;EndB=41708604;Parent=SYN163;VarType=ShV;DupType=.
ch09	35194669	SNP273225	A	T	.	PASS	END=35194669;ChrB=ch09;StartB=41708639;EndB=41708639;Parent=SYN163;VarType=ShV;DupType=.
ch09	35194676	SNP273226	A	C	.	PASS	END=35194676;ChrB=ch09;StartB=41708646;EndB=41708646;Parent=SYN163;VarType=ShV;DupType=.
ch09	35194709	INS273227	G	GA	.	PASS	END=35194709;ChrB=ch09;StartB=41708679;EndB=41708680;Parent=SYN163;VarType=ShV;DupType=.
ch09	35194716	SNP273228	T	A	.	PASS	END=35194716;ChrB=ch09;StartB=41708687;EndB=41708687;Parent=SYN163;VarType=ShV;DupType=.
ch09	35194749	SNP273229	T	C	.	PASS	END=35194749;ChrB=ch09;StartB=41708720;EndB=41708720;Parent=SYN163;VarType=ShV;DupType=.
ch09	35194784	SNP273230	T	A	.	PASS	END=35194784;ChrB=ch09;StartB=41708755;EndB=41708755;Parent=SYN163;VarType=ShV;DupType=.
ch09	35194796	SNP273231	A	C	.	PASS	END=35194796;ChrB=ch09;StartB=41708767;EndB=41708767;Parent=SYN163;VarType=ShV;DupType=.
ch09	35194805	INS273232	G	GT	.	PASS	END=35194805;ChrB=ch09;StartB=41708776;EndB=41708777;Parent=SYN163;VarType=ShV;DupType=.
ch09	35194812	SNP273233	A	C	.	PASS	END=35194812;ChrB=ch09;StartB=41708784;EndB=41708784;Parent=SYN163;VarType=ShV;DupType=.
ch09	35194813	SNP273234	T	A	.	PASS	END=35194813;ChrB=ch09;StartB=41708785;EndB=41708785;Parent=SYN163;VarType=ShV;DupType=.
ch09	35194826	SNP273235	A	C	.	PASS	END=35194826;ChrB=ch09;StartB=41708798;EndB=41708798;Parent=SYN163;VarType=ShV;DupType=.
ch09	35194836	SNP273236	C	A	.	PASS	END=35194836;ChrB=ch09;StartB=41708808;EndB=41708808;Parent=SYN163;VarType=ShV;DupType=.
ch09	35194863	SNP273237	C	T	.	PASS	END=35194863;ChrB=ch09;StartB=41708835;EndB=41708835;Parent=SYN163;VarType=ShV;DupType=.
ch09	35194921	SNP273238	G	C	.	PASS	END=35194921;ChrB=ch09;StartB=41708893;EndB=41708893;Parent=SYN163;VarType=ShV;DupType=.
ch09	35194955	SNP273239	T	G	.	PASS	END=35194955;ChrB=ch09;StartB=41708927;EndB=41708927;Parent=SYN163;VarType=ShV;DupType=.
ch09	35194961	SNP273240	C	T	.	PASS	END=35194961;ChrB=ch09;StartB=41708933;EndB=41708933;Parent=SYN163;VarType=ShV;DupType=.
ch09	35194998	SNP273241	A	G	.	PASS	END=35194998;ChrB=ch09;StartB=41708970;EndB=41708970;Parent=SYN163;VarType=ShV;DupType=.
ch09	35195003	SNP273242	A	G	.	PASS	END=35195003;ChrB=ch09;StartB=41708975;EndB=41708975;Parent=SYN163;VarType=ShV;DupType=.
ch09	35195029	SNP273243	T	G	.	PASS	END=35195029;ChrB=ch09;StartB=41709001;EndB=41709001;Parent=SYN163;VarType=ShV;DupType=.
ch09	35195106	SNP273244	T	C	.	PASS	END=35195106;ChrB=ch09;StartB=41709078;EndB=41709078;Parent=SYN163;VarType=ShV;DupType=.
ch09	35195133	SNP273245	C	T	.	PASS	END=35195133;ChrB=ch09;StartB=41709105;EndB=41709105;Parent=SYN163;VarType=ShV;DupType=.
ch09	35195136	SNP273246	T	C	.	PASS	END=35195136;ChrB=ch09;StartB=41709108;EndB=41709108;Parent=SYN163;VarType=ShV;DupType=.
ch09	35195190	HDR1168	N	<HDR>	.	PASS	END=35195200;ChrB=ch09;StartB=41709162;EndB=41709173;Parent=SYN163;VarType=ShV;DupType=.
ch09	35195201	SYNAL841	N	<SYNAL>	.	PASS	END=35198246;ChrB=ch09;StartB=41709174;EndB=41712249;Parent=SYN163;VarType=.;DupType=.
ch09	35195242	SNP273247	A	T	.	PASS	END=35195242;ChrB=ch09;StartB=41709215;EndB=41709215;Parent=SYN163;VarType=ShV;DupType=.
ch09	35195243	SNP273248	A	T	.	PASS	END=35195243;ChrB=ch09;StartB=41709216;EndB=41709216;Parent=SYN163;VarType=ShV;DupType=.
ch09	35195244	SNP273249	C	A	.	PASS	END=35195244;ChrB=ch09;StartB=41709217;EndB=41709217;Parent=SYN163;VarType=ShV;DupType=.
ch09	35195252	SNP273250	G	T	.	PASS	END=35195252;ChrB=ch09;StartB=41709225;EndB=41709225;Parent=SYN163;VarType=ShV;DupType=.
ch09	35195256	SNP273251	A	C	.	PASS	END=35195256;ChrB=ch09;StartB=41709229;EndB=41709229;Parent=SYN163;VarType=ShV;DupType=.
ch09	35195271	SNP273252	A	C	.	PASS	END=35195271;ChrB=ch09;StartB=41709244;EndB=41709244;Parent=SYN163;VarType=ShV;DupType=.
ch09	35195272	SNP273253	T	G	.	PASS	END=35195272;ChrB=ch09;StartB=41709245;EndB=41709245;Parent=SYN163;VarType=ShV;DupType=.
ch09	35195277	SNP273254	G	A	.	PASS	END=35195277;ChrB=ch09;StartB=41709250;EndB=41709250;Parent=SYN163;VarType=ShV;DupType=.
ch09	35195281	SNP273255	T	G	.	PASS	END=35195281;ChrB=ch09;StartB=41709254;EndB=41709254;Parent=SYN163;VarType=ShV;DupType=.
ch09	35195327	SNP273256	C	T	.	PASS	END=35195327;ChrB=ch09;StartB=41709300;EndB=41709300;Parent=SYN163;VarType=ShV;DupType=.
ch09	35195332	DEL273257	TC	T	.	PASS	END=35195333;ChrB=ch09;StartB=41709305;EndB=41709305;Parent=SYN163;VarType=ShV;DupType=.
ch09	35195337	SNP273258	C	A	.	PASS	END=35195337;ChrB=ch09;StartB=41709309;EndB=41709309;Parent=SYN163;VarType=ShV;DupType=.
ch09	35195350	SNP273259	A	G	.	PASS	END=35195350;ChrB=ch09;StartB=41709322;EndB=41709322;Parent=SYN163;VarType=ShV;DupType=.
ch09	35195373	SNP273260	T	C	.	PASS	END=35195373;ChrB=ch09;StartB=41709345;EndB=41709345;Parent=SYN163;VarType=ShV;DupType=.
ch09	35195417	SNP273261	C	G	.	PASS	END=35195417;ChrB=ch09;StartB=41709389;EndB=41709389;Parent=SYN163;VarType=ShV;DupType=.
ch09	35195422	SNP273262	A	G	.	PASS	END=35195422;ChrB=ch09;StartB=41709394;EndB=41709394;Parent=SYN163;VarType=ShV;DupType=.
ch09	35195453	SNP273263	C	G	.	PASS	END=35195453;ChrB=ch09;StartB=41709425;EndB=41709425;Parent=SYN163;VarType=ShV;DupType=.
ch09	35195454	DEL273264	AG	A	.	PASS	END=35195455;ChrB=ch09;StartB=41709426;EndB=41709426;Parent=SYN163;VarType=ShV;DupType=.
ch09	35195461	SNP273265	G	T	.	PASS	END=35195461;ChrB=ch09;StartB=41709432;EndB=41709432;Parent=SYN163;VarType=ShV;DupType=.
ch09	35195494	SNP273266	A	T	.	PASS	END=35195494;ChrB=ch09;StartB=41709465;EndB=41709465;Parent=SYN163;VarType=ShV;DupType=.
ch09	35195515	SNP273267	T	C	.	PASS	END=35195515;ChrB=ch09;StartB=41709486;EndB=41709486;Parent=SYN163;VarType=ShV;DupType=.
ch09	35195563	SNP273268	C	A	.	PASS	END=35195563;ChrB=ch09;StartB=41709534;EndB=41709534;Parent=SYN163;VarType=ShV;DupType=.
ch09	35195566	SNP273269	T	C	.	PASS	END=35195566;ChrB=ch09;StartB=41709537;EndB=41709537;Parent=SYN163;VarType=ShV;DupType=.
ch09	35195570	SNP273270	C	T	.	PASS	END=35195570;ChrB=ch09;StartB=41709541;EndB=41709541;Parent=SYN163;VarType=ShV;DupType=.
ch09	35195597	SNP273271	T	A	.	PASS	END=35195597;ChrB=ch09;StartB=41709568;EndB=41709568;Parent=SYN163;VarType=ShV;DupType=.
ch09	35195618	SNP273272	A	G	.	PASS	END=35195618;ChrB=ch09;StartB=41709589;EndB=41709589;Parent=SYN163;VarType=ShV;DupType=.
ch09	35195653	SNP273273	T	A	.	PASS	END=35195653;ChrB=ch09;StartB=41709624;EndB=41709624;Parent=SYN163;VarType=ShV;DupType=.
ch09	35195661	SNP273274	T	C	.	PASS	END=35195661;ChrB=ch09;StartB=41709632;EndB=41709632;Parent=SYN163;VarType=ShV;DupType=.
ch09	35195689	SNP273275	C	T	.	PASS	END=35195689;ChrB=ch09;StartB=41709660;EndB=41709660;Parent=SYN163;VarType=ShV;DupType=.
ch09	35195696	SNP273276	T	G	.	PASS	END=35195696;ChrB=ch09;StartB=41709667;EndB=41709667;Parent=SYN163;VarType=ShV;DupType=.
ch09	35195709	SNP273277	A	G	.	PASS	END=35195709;ChrB=ch09;StartB=41709680;EndB=41709680;Parent=SYN163;VarType=ShV;DupType=.
ch09	35195727	SNP273278	A	G	.	PASS	END=35195727;ChrB=ch09;StartB=41709698;EndB=41709698;Parent=SYN163;VarType=ShV;DupType=.
ch09	35195729	SNP273279	T	A	.	PASS	END=35195729;ChrB=ch09;StartB=41709700;EndB=41709700;Parent=SYN163;VarType=ShV;DupType=.
ch09	35195814	SNP273280	A	T	.	PASS	END=35195814;ChrB=ch09;StartB=41709785;EndB=41709785;Parent=SYN163;VarType=ShV;DupType=.
ch09	35195895	SNP273281	A	G	.	PASS	END=35195895;ChrB=ch09;StartB=41709866;EndB=41709866;Parent=SYN163;VarType=ShV;DupType=.
ch09	35195921	SNP273282	T	A	.	PASS	END=35195921;ChrB=ch09;StartB=41709892;EndB=41709892;Parent=SYN163;VarType=ShV;DupType=.
ch09	35195943	SNP273283	T	A	.	PASS	END=35195943;ChrB=ch09;StartB=41709914;EndB=41709914;Parent=SYN163;VarType=ShV;DupType=.
ch09	35195950	SNP273284	G	T	.	PASS	END=35195950;ChrB=ch09;StartB=41709921;EndB=41709921;Parent=SYN163;VarType=ShV;DupType=.
ch09	35195957	SNP273285	A	C	.	PASS	END=35195957;ChrB=ch09;StartB=41709928;EndB=41709928;Parent=SYN163;VarType=ShV;DupType=.
ch09	35195959	SNP273286	A	T	.	PASS	END=35195959;ChrB=ch09;StartB=41709930;EndB=41709930;Parent=SYN163;VarType=ShV;DupType=.
ch09	35195972	SNP273287	A	G	.	PASS	END=35195972;ChrB=ch09;StartB=41709943;EndB=41709943;Parent=SYN163;VarType=ShV;DupType=.
ch09	35196004	SNP273288	C	T	.	PASS	END=35196004;ChrB=ch09;StartB=41709975;EndB=41709975;Parent=SYN163;VarType=ShV;DupType=.
ch09	35196010	SNP273289	C	T	.	PASS	END=35196010;ChrB=ch09;StartB=41709981;EndB=41709981;Parent=SYN163;VarType=ShV;DupType=.
ch09	35196022	SNP273290	G	A	.	PASS	END=35196022;ChrB=ch09;StartB=41709993;EndB=41709993;Parent=SYN163;VarType=ShV;DupType=.
ch09	35196025	SNP273291	G	A	.	PASS	END=35196025;ChrB=ch09;StartB=41709996;EndB=41709996;Parent=SYN163;VarType=ShV;DupType=.
ch09	35196083	SNP273292	G	T	.	PASS	END=35196083;ChrB=ch09;StartB=41710054;EndB=41710054;Parent=SYN163;VarType=ShV;DupType=.
ch09	35196086	SNP273293	T	A	.	PASS	END=35196086;ChrB=ch09;StartB=41710057;EndB=41710057;Parent=SYN163;VarType=ShV;DupType=.
ch09	35196123	SNP273294	C	T	.	PASS	END=35196123;ChrB=ch09;StartB=41710094;EndB=41710094;Parent=SYN163;VarType=ShV;DupType=.
ch09	35196140	SNP273295	A	G	.	PASS	END=35196140;ChrB=ch09;StartB=41710111;EndB=41710111;Parent=SYN163;VarType=ShV;DupType=.
ch09	35196187	SNP273296	G	C	.	PASS	END=35196187;ChrB=ch09;StartB=41710158;EndB=41710158;Parent=SYN163;VarType=ShV;DupType=.
ch09	35196219	SNP273297	T	C	.	PASS	END=35196219;ChrB=ch09;StartB=41710190;EndB=41710190;Parent=SYN163;VarType=ShV;DupType=.
ch09	35196244	SNP273298	T	C	.	PASS	END=35196244;ChrB=ch09;StartB=41710215;EndB=41710215;Parent=SYN163;VarType=ShV;DupType=.
ch09	35196246	SNP273299	G	A	.	PASS	END=35196246;ChrB=ch09;StartB=41710217;EndB=41710217;Parent=SYN163;VarType=ShV;DupType=.
ch09	35196310	SNP273300	T	G	.	PASS	END=35196310;ChrB=ch09;StartB=41710281;EndB=41710281;Parent=SYN163;VarType=ShV;DupType=.
ch09	35196311	SNP273301	T	C	.	PASS	END=35196311;ChrB=ch09;StartB=41710282;EndB=41710282;Parent=SYN163;VarType=ShV;DupType=.
ch09	35196352	SNP273302	C	T	.	PASS	END=35196352;ChrB=ch09;StartB=41710323;EndB=41710323;Parent=SYN163;VarType=ShV;DupType=.
ch09	35196375	SNP273303	A	C	.	PASS	END=35196375;ChrB=ch09;StartB=41710346;EndB=41710346;Parent=SYN163;VarType=ShV;DupType=.
ch09	35196376	SNP273304	C	T	.	PASS	END=35196376;ChrB=ch09;StartB=41710347;EndB=41710347;Parent=SYN163;VarType=ShV;DupType=.
ch09	35196414	SNP273305	T	G	.	PASS	END=35196414;ChrB=ch09;StartB=41710385;EndB=41710385;Parent=SYN163;VarType=ShV;DupType=.
ch09	35196443	SNP273306	T	A	.	PASS	END=35196443;ChrB=ch09;StartB=41710414;EndB=41710414;Parent=SYN163;VarType=ShV;DupType=.
ch09	35196464	SNP273307	C	T	.	PASS	END=35196464;ChrB=ch09;StartB=41710435;EndB=41710435;Parent=SYN163;VarType=ShV;DupType=.
ch09	35196495	INS273308	T	TC	.	PASS	END=35196495;ChrB=ch09;StartB=41710466;EndB=41710467;Parent=SYN163;VarType=ShV;DupType=.
ch09	35196500	SNP273309	C	T	.	PASS	END=35196500;ChrB=ch09;StartB=41710472;EndB=41710472;Parent=SYN163;VarType=ShV;DupType=.
ch09	35196523	SNP273310	T	C	.	PASS	END=35196523;ChrB=ch09;StartB=41710495;EndB=41710495;Parent=SYN163;VarType=ShV;DupType=.
ch09	35196532	SNP273311	G	A	.	PASS	END=35196532;ChrB=ch09;StartB=41710504;EndB=41710504;Parent=SYN163;VarType=ShV;DupType=.
ch09	35196578	SNP273312	C	G	.	PASS	END=35196578;ChrB=ch09;StartB=41710550;EndB=41710550;Parent=SYN163;VarType=ShV;DupType=.
ch09	35196593	SNP273313	T	C	.	PASS	END=35196593;ChrB=ch09;StartB=41710565;EndB=41710565;Parent=SYN163;VarType=ShV;DupType=.
ch09	35196600	SNP273314	A	T	.	PASS	END=35196600;ChrB=ch09;StartB=41710572;EndB=41710572;Parent=SYN163;VarType=ShV;DupType=.
ch09	35196672	SNP273315	T	G	.	PASS	END=35196672;ChrB=ch09;StartB=41710644;EndB=41710644;Parent=SYN163;VarType=ShV;DupType=.
ch09	35196677	SNP273316	G	T	.	PASS	END=35196677;ChrB=ch09;StartB=41710649;EndB=41710649;Parent=SYN163;VarType=ShV;DupType=.
ch09	35196680	SNP273317	G	T	.	PASS	END=35196680;ChrB=ch09;StartB=41710652;EndB=41710652;Parent=SYN163;VarType=ShV;DupType=.
ch09	35196685	SNP273318	T	A	.	PASS	END=35196685;ChrB=ch09;StartB=41710657;EndB=41710657;Parent=SYN163;VarType=ShV;DupType=.
ch09	35196698	SNP273319	C	T	.	PASS	END=35196698;ChrB=ch09;StartB=41710670;EndB=41710670;Parent=SYN163;VarType=ShV;DupType=.
ch09	35196699	SNP273320	T	C	.	PASS	END=35196699;ChrB=ch09;StartB=41710671;EndB=41710671;Parent=SYN163;VarType=ShV;DupType=.
ch09	35196710	SNP273321	G	A	.	PASS	END=35196710;ChrB=ch09;StartB=41710682;EndB=41710682;Parent=SYN163;VarType=ShV;DupType=.
ch09	35196716	SNP273322	T	G	.	PASS	END=35196716;ChrB=ch09;StartB=41710688;EndB=41710688;Parent=SYN163;VarType=ShV;DupType=.
ch09	35196751	SNP273323	T	C	.	PASS	END=35196751;ChrB=ch09;StartB=41710723;EndB=41710723;Parent=SYN163;VarType=ShV;DupType=.
ch09	35196756	SNP273324	A	G	.	PASS	END=35196756;ChrB=ch09;StartB=41710728;EndB=41710728;Parent=SYN163;VarType=ShV;DupType=.
ch09	35196759	SNP273325	G	A	.	PASS	END=35196759;ChrB=ch09;StartB=41710731;EndB=41710731;Parent=SYN163;VarType=ShV;DupType=.
ch09	35196769	SNP273326	T	C	.	PASS	END=35196769;ChrB=ch09;StartB=41710741;EndB=41710741;Parent=SYN163;VarType=ShV;DupType=.
ch09	35196776	SNP273327	C	T	.	PASS	END=35196776;ChrB=ch09;StartB=41710748;EndB=41710748;Parent=SYN163;VarType=ShV;DupType=.
ch09	35196802	SNP273328	A	G	.	PASS	END=35196802;ChrB=ch09;StartB=41710774;EndB=41710774;Parent=SYN163;VarType=ShV;DupType=.
ch09	35196827	SNP273329	C	T	.	PASS	END=35196827;ChrB=ch09;StartB=41710799;EndB=41710799;Parent=SYN163;VarType=ShV;DupType=.
ch09	35196829	SNP273330	A	G	.	PASS	END=35196829;ChrB=ch09;StartB=41710801;EndB=41710801;Parent=SYN163;VarType=ShV;DupType=.
ch09	35196872	SNP273331	T	C	.	PASS	END=35196872;ChrB=ch09;StartB=41710844;EndB=41710844;Parent=SYN163;VarType=ShV;DupType=.
ch09	35196899	SNP273332	T	G	.	PASS	END=35196899;ChrB=ch09;StartB=41710871;EndB=41710871;Parent=SYN163;VarType=ShV;DupType=.
ch09	35196914	SNP273333	T	A	.	PASS	END=35196914;ChrB=ch09;StartB=41710886;EndB=41710886;Parent=SYN163;VarType=ShV;DupType=.
ch09	35196930	SNP273334	A	C	.	PASS	END=35196930;ChrB=ch09;StartB=41710902;EndB=41710902;Parent=SYN163;VarType=ShV;DupType=.
ch09	35196941	SNP273335	A	T	.	PASS	END=35196941;ChrB=ch09;StartB=41710913;EndB=41710913;Parent=SYN163;VarType=ShV;DupType=.
ch09	35196946	SNP273336	G	A	.	PASS	END=35196946;ChrB=ch09;StartB=41710918;EndB=41710918;Parent=SYN163;VarType=ShV;DupType=.
ch09	35196953	SNP273337	T	A	.	PASS	END=35196953;ChrB=ch09;StartB=41710925;EndB=41710925;Parent=SYN163;VarType=ShV;DupType=.
ch09	35196961	SNP273338	T	G	.	PASS	END=35196961;ChrB=ch09;StartB=41710933;EndB=41710933;Parent=SYN163;VarType=ShV;DupType=.
ch09	35196972	SNP273339	G	T	.	PASS	END=35196972;ChrB=ch09;StartB=41710944;EndB=41710944;Parent=SYN163;VarType=ShV;DupType=.
ch09	35196995	SNP273340	C	G	.	PASS	END=35196995;ChrB=ch09;StartB=41710967;EndB=41710967;Parent=SYN163;VarType=ShV;DupType=.
ch09	35197056	SNP273341	T	C	.	PASS	END=35197056;ChrB=ch09;StartB=41711028;EndB=41711028;Parent=SYN163;VarType=ShV;DupType=.
ch09	35197070	SNP273342	T	C	.	PASS	END=35197070;ChrB=ch09;StartB=41711042;EndB=41711042;Parent=SYN163;VarType=ShV;DupType=.
ch09	35197089	SNP273343	A	T	.	PASS	END=35197089;ChrB=ch09;StartB=41711061;EndB=41711061;Parent=SYN163;VarType=ShV;DupType=.
ch09	35197119	SNP273344	G	A	.	PASS	END=35197119;ChrB=ch09;StartB=41711091;EndB=41711091;Parent=SYN163;VarType=ShV;DupType=.
ch09	35197129	SNP273345	A	G	.	PASS	END=35197129;ChrB=ch09;StartB=41711101;EndB=41711101;Parent=SYN163;VarType=ShV;DupType=.
ch09	35197151	SNP273346	A	G	.	PASS	END=35197151;ChrB=ch09;StartB=41711123;EndB=41711123;Parent=SYN163;VarType=ShV;DupType=.
ch09	35197152	SNP273347	A	T	.	PASS	END=35197152;ChrB=ch09;StartB=41711124;EndB=41711124;Parent=SYN163;VarType=ShV;DupType=.
ch09	35197164	SNP273348	T	C	.	PASS	END=35197164;ChrB=ch09;StartB=41711136;EndB=41711136;Parent=SYN163;VarType=ShV;DupType=.
ch09	35197185	INS273349	T	TAACTAAATTTGAATTCTAGCATGTCTGTTCTA	.	PASS	END=35197185;ChrB=ch09;StartB=41711157;EndB=41711189;Parent=SYN163;VarType=ShV;DupType=.
ch09	35197228	SNP273350	C	G	.	PASS	END=35197228;ChrB=ch09;StartB=41711232;EndB=41711232;Parent=SYN163;VarType=ShV;DupType=.
ch09	35197231	SNP273351	G	A	.	PASS	END=35197231;ChrB=ch09;StartB=41711235;EndB=41711235;Parent=SYN163;VarType=ShV;DupType=.
ch09	35197262	SNP273352	C	T	.	PASS	END=35197262;ChrB=ch09;StartB=41711266;EndB=41711266;Parent=SYN163;VarType=ShV;DupType=.
ch09	35197282	SNP273353	T	G	.	PASS	END=35197282;ChrB=ch09;StartB=41711286;EndB=41711286;Parent=SYN163;VarType=ShV;DupType=.
ch09	35197284	SNP273354	T	G	.	PASS	END=35197284;ChrB=ch09;StartB=41711288;EndB=41711288;Parent=SYN163;VarType=ShV;DupType=.
ch09	35197344	SNP273355	C	T	.	PASS	END=35197344;ChrB=ch09;StartB=41711348;EndB=41711348;Parent=SYN163;VarType=ShV;DupType=.
ch09	35197351	SNP273356	A	G	.	PASS	END=35197351;ChrB=ch09;StartB=41711355;EndB=41711355;Parent=SYN163;VarType=ShV;DupType=.
ch09	35197394	SNP273357	G	A	.	PASS	END=35197394;ChrB=ch09;StartB=41711398;EndB=41711398;Parent=SYN163;VarType=ShV;DupType=.
ch09	35197401	SNP273358	C	T	.	PASS	END=35197401;ChrB=ch09;StartB=41711405;EndB=41711405;Parent=SYN163;VarType=ShV;DupType=.
ch09	35197409	SNP273359	A	C	.	PASS	END=35197409;ChrB=ch09;StartB=41711413;EndB=41711413;Parent=SYN163;VarType=ShV;DupType=.
ch09	35197419	SNP273360	C	A	.	PASS	END=35197419;ChrB=ch09;StartB=41711423;EndB=41711423;Parent=SYN163;VarType=ShV;DupType=.
ch09	35197420	SNP273361	A	T	.	PASS	END=35197420;ChrB=ch09;StartB=41711424;EndB=41711424;Parent=SYN163;VarType=ShV;DupType=.
ch09	35197483	SNP273362	C	T	.	PASS	END=35197483;ChrB=ch09;StartB=41711487;EndB=41711487;Parent=SYN163;VarType=ShV;DupType=.
ch09	35197495	SNP273363	C	T	.	PASS	END=35197495;ChrB=ch09;StartB=41711499;EndB=41711499;Parent=SYN163;VarType=ShV;DupType=.
ch09	35197500	INS273364	T	TC	.	PASS	END=35197500;ChrB=ch09;StartB=41711504;EndB=41711505;Parent=SYN163;VarType=ShV;DupType=.
ch09	35197523	SNP273365	T	C	.	PASS	END=35197523;ChrB=ch09;StartB=41711528;EndB=41711528;Parent=SYN163;VarType=ShV;DupType=.
ch09	35197567	SNP273366	G	T	.	PASS	END=35197567;ChrB=ch09;StartB=41711572;EndB=41711572;Parent=SYN163;VarType=ShV;DupType=.
ch09	35197588	SNP273367	T	A	.	PASS	END=35197588;ChrB=ch09;StartB=41711593;EndB=41711593;Parent=SYN163;VarType=ShV;DupType=.
ch09	35197597	SNP273368	A	T	.	PASS	END=35197597;ChrB=ch09;StartB=41711602;EndB=41711602;Parent=SYN163;VarType=ShV;DupType=.
ch09	35197599	SNP273369	T	A	.	PASS	END=35197599;ChrB=ch09;StartB=41711604;EndB=41711604;Parent=SYN163;VarType=ShV;DupType=.
ch09	35197631	SNP273370	A	G	.	PASS	END=35197631;ChrB=ch09;StartB=41711636;EndB=41711636;Parent=SYN163;VarType=ShV;DupType=.
ch09	35197643	SNP273371	A	T	.	PASS	END=35197643;ChrB=ch09;StartB=41711648;EndB=41711648;Parent=SYN163;VarType=ShV;DupType=.
ch09	35197646	SNP273372	C	A	.	PASS	END=35197646;ChrB=ch09;StartB=41711651;EndB=41711651;Parent=SYN163;VarType=ShV;DupType=.
ch09	35197656	SNP273373	G	A	.	PASS	END=35197656;ChrB=ch09;StartB=41711661;EndB=41711661;Parent=SYN163;VarType=ShV;DupType=.
ch09	35197662	SNP273374	G	T	.	PASS	END=35197662;ChrB=ch09;StartB=41711667;EndB=41711667;Parent=SYN163;VarType=ShV;DupType=.
ch09	35197667	SNP273375	C	A	.	PASS	END=35197667;ChrB=ch09;StartB=41711672;EndB=41711672;Parent=SYN163;VarType=ShV;DupType=.
ch09	35197691	SNP273376	A	G	.	PASS	END=35197691;ChrB=ch09;StartB=41711696;EndB=41711696;Parent=SYN163;VarType=ShV;DupType=.
ch09	35197765	SNP273377	T	A	.	PASS	END=35197765;ChrB=ch09;StartB=41711770;EndB=41711770;Parent=SYN163;VarType=ShV;DupType=.
ch09	35197784	SNP273378	G	A	.	PASS	END=35197784;ChrB=ch09;StartB=41711789;EndB=41711789;Parent=SYN163;VarType=ShV;DupType=.
ch09	35197788	SNP273379	A	G	.	PASS	END=35197788;ChrB=ch09;StartB=41711793;EndB=41711793;Parent=SYN163;VarType=ShV;DupType=.
ch09	35197795	SNP273380	G	T	.	PASS	END=35197795;ChrB=ch09;StartB=41711800;EndB=41711800;Parent=SYN163;VarType=ShV;DupType=.
ch09	35197817	SNP273381	T	C	.	PASS	END=35197817;ChrB=ch09;StartB=41711822;EndB=41711822;Parent=SYN163;VarType=ShV;DupType=.
ch09	35197829	SNP273382	C	T	.	PASS	END=35197829;ChrB=ch09;StartB=41711834;EndB=41711834;Parent=SYN163;VarType=ShV;DupType=.
ch09	35197856	SNP273383	G	T	.	PASS	END=35197856;ChrB=ch09;StartB=41711861;EndB=41711861;Parent=SYN163;VarType=ShV;DupType=.
ch09	35197860	DEL273384	AT	A	.	PASS	END=35197861;ChrB=ch09;StartB=41711865;EndB=41711865;Parent=SYN163;VarType=ShV;DupType=.
ch09	35197919	SNP273385	A	G	.	PASS	END=35197919;ChrB=ch09;StartB=41711923;EndB=41711923;Parent=SYN163;VarType=ShV;DupType=.
ch09	35197939	SNP273386	C	T	.	PASS	END=35197939;ChrB=ch09;StartB=41711943;EndB=41711943;Parent=SYN163;VarType=ShV;DupType=.
ch09	35197976	SNP273387	C	A	.	PASS	END=35197976;ChrB=ch09;StartB=41711980;EndB=41711980;Parent=SYN163;VarType=ShV;DupType=.
ch09	35197986	SNP273388	A	T	.	PASS	END=35197986;ChrB=ch09;StartB=41711990;EndB=41711990;Parent=SYN163;VarType=ShV;DupType=.
ch09	35198004	SNP273389	G	T	.	PASS	END=35198004;ChrB=ch09;StartB=41712008;EndB=41712008;Parent=SYN163;VarType=ShV;DupType=.
ch09	35198029	SNP273390	T	C	.	PASS	END=35198029;ChrB=ch09;StartB=41712033;EndB=41712033;Parent=SYN163;VarType=ShV;DupType=.
ch09	35198032	SNP273391	A	T	.	PASS	END=35198032;ChrB=ch09;StartB=41712036;EndB=41712036;Parent=SYN163;VarType=ShV;DupType=.
ch09	35198045	SNP273392	A	C	.	PASS	END=35198045;ChrB=ch09;StartB=41712049;EndB=41712049;Parent=SYN163;VarType=ShV;DupType=.
ch09	35198081	SNP273393	A	G	.	PASS	END=35198081;ChrB=ch09;StartB=41712085;EndB=41712085;Parent=SYN163;VarType=ShV;DupType=.
ch09	35198086	SNP273394	A	G	.	PASS	END=35198086;ChrB=ch09;StartB=41712090;EndB=41712090;Parent=SYN163;VarType=ShV;DupType=.
ch09	35198126	SNP273395	A	T	.	PASS	END=35198126;ChrB=ch09;StartB=41712130;EndB=41712130;Parent=SYN163;VarType=ShV;DupType=.
ch09	35198127	SNP273396	A	G	.	PASS	END=35198127;ChrB=ch09;StartB=41712131;EndB=41712131;Parent=SYN163;VarType=ShV;DupType=.
ch09	35198140	SNP273397	A	T	.	PASS	END=35198140;ChrB=ch09;StartB=41712144;EndB=41712144;Parent=SYN163;VarType=ShV;DupType=.
ch09	35198161	SNP273398	C	A	.	PASS	END=35198161;ChrB=ch09;StartB=41712165;EndB=41712165;Parent=SYN163;VarType=ShV;DupType=.
ch09	35198166	DEL273399	AG	A	.	PASS	END=35198167;ChrB=ch09;StartB=41712170;EndB=41712170;Parent=SYN163;VarType=ShV;DupType=.
ch09	35198170	SNP273400	G	A	.	PASS	END=35198170;ChrB=ch09;StartB=41712173;EndB=41712173;Parent=SYN163;VarType=ShV;DupType=.
ch09	35198177	SNP273401	G	A	.	PASS	END=35198177;ChrB=ch09;StartB=41712180;EndB=41712180;Parent=SYN163;VarType=ShV;DupType=.
ch09	35198189	SNP273402	C	T	.	PASS	END=35198189;ChrB=ch09;StartB=41712192;EndB=41712192;Parent=SYN163;VarType=ShV;DupType=.
ch09	35198197	SNP273403	C	A	.	PASS	END=35198197;ChrB=ch09;StartB=41712200;EndB=41712200;Parent=SYN163;VarType=ShV;DupType=.
ch09	35198219	SNP273404	T	C	.	PASS	END=35198219;ChrB=ch09;StartB=41712222;EndB=41712222;Parent=SYN163;VarType=ShV;DupType=.
ch09	35198247	HDR1169	N	<HDR>	.	PASS	END=35201884;ChrB=ch09;StartB=41712250;EndB=41714142;Parent=SYN163;VarType=ShV;DupType=.
ch09	35201885	SYNAL842	N	<SYNAL>	.	PASS	END=35206529;ChrB=ch09;StartB=41714143;EndB=41718791;Parent=SYN163;VarType=.;DupType=.
ch09	35201913	SNP273405	C	T	.	PASS	END=35201913;ChrB=ch09;StartB=41714171;EndB=41714171;Parent=SYN163;VarType=ShV;DupType=.
ch09	35201938	SNP273406	A	G	.	PASS	END=35201938;ChrB=ch09;StartB=41714196;EndB=41714196;Parent=SYN163;VarType=ShV;DupType=.
ch09	35201949	INS273407	G	GA	.	PASS	END=35201949;ChrB=ch09;StartB=41714207;EndB=41714208;Parent=SYN163;VarType=ShV;DupType=.
ch09	35201952	SNP273408	A	T	.	PASS	END=35201952;ChrB=ch09;StartB=41714211;EndB=41714211;Parent=SYN163;VarType=ShV;DupType=.
ch09	35201953	SNP273409	T	G	.	PASS	END=35201953;ChrB=ch09;StartB=41714212;EndB=41714212;Parent=SYN163;VarType=ShV;DupType=.
ch09	35201978	SNP273410	T	G	.	PASS	END=35201978;ChrB=ch09;StartB=41714237;EndB=41714237;Parent=SYN163;VarType=ShV;DupType=.
ch09	35202005	SNP273411	T	C	.	PASS	END=35202005;ChrB=ch09;StartB=41714264;EndB=41714264;Parent=SYN163;VarType=ShV;DupType=.
ch09	35202024	SNP273412	A	T	.	PASS	END=35202024;ChrB=ch09;StartB=41714283;EndB=41714283;Parent=SYN163;VarType=ShV;DupType=.
ch09	35202030	SNP273413	C	A	.	PASS	END=35202030;ChrB=ch09;StartB=41714289;EndB=41714289;Parent=SYN163;VarType=ShV;DupType=.
ch09	35202083	SNP273414	T	A	.	PASS	END=35202083;ChrB=ch09;StartB=41714342;EndB=41714342;Parent=SYN163;VarType=ShV;DupType=.
ch09	35202108	SNP273415	G	T	.	PASS	END=35202108;ChrB=ch09;StartB=41714367;EndB=41714367;Parent=SYN163;VarType=ShV;DupType=.
ch09	35202109	SNP273416	G	T	.	PASS	END=35202109;ChrB=ch09;StartB=41714368;EndB=41714368;Parent=SYN163;VarType=ShV;DupType=.
ch09	35202111	SNP273417	A	C	.	PASS	END=35202111;ChrB=ch09;StartB=41714370;EndB=41714370;Parent=SYN163;VarType=ShV;DupType=.
ch09	35202119	SNP273418	T	G	.	PASS	END=35202119;ChrB=ch09;StartB=41714378;EndB=41714378;Parent=SYN163;VarType=ShV;DupType=.
ch09	35202133	SNP273419	A	T	.	PASS	END=35202133;ChrB=ch09;StartB=41714392;EndB=41714392;Parent=SYN163;VarType=ShV;DupType=.
ch09	35202134	SNP273420	T	C	.	PASS	END=35202134;ChrB=ch09;StartB=41714393;EndB=41714393;Parent=SYN163;VarType=ShV;DupType=.
ch09	35202152	SNP273421	T	C	.	PASS	END=35202152;ChrB=ch09;StartB=41714411;EndB=41714411;Parent=SYN163;VarType=ShV;DupType=.
ch09	35202155	SNP273422	T	G	.	PASS	END=35202155;ChrB=ch09;StartB=41714414;EndB=41714414;Parent=SYN163;VarType=ShV;DupType=.
ch09	35202159	SNP273423	G	A	.	PASS	END=35202159;ChrB=ch09;StartB=41714418;EndB=41714418;Parent=SYN163;VarType=ShV;DupType=.
ch09	35202172	INS273424	T	TA	.	PASS	END=35202172;ChrB=ch09;StartB=41714431;EndB=41714432;Parent=SYN163;VarType=ShV;DupType=.
ch09	35202189	SNP273425	C	T	.	PASS	END=35202189;ChrB=ch09;StartB=41714449;EndB=41714449;Parent=SYN163;VarType=ShV;DupType=.
ch09	35202283	SNP273426	T	G	.	PASS	END=35202283;ChrB=ch09;StartB=41714543;EndB=41714543;Parent=SYN163;VarType=ShV;DupType=.
ch09	35202290	SNP273427	A	T	.	PASS	END=35202290;ChrB=ch09;StartB=41714550;EndB=41714550;Parent=SYN163;VarType=ShV;DupType=.
ch09	35202307	SNP273428	A	G	.	PASS	END=35202307;ChrB=ch09;StartB=41714567;EndB=41714567;Parent=SYN163;VarType=ShV;DupType=.
ch09	35202311	SNP273429	A	T	.	PASS	END=35202311;ChrB=ch09;StartB=41714571;EndB=41714571;Parent=SYN163;VarType=ShV;DupType=.
ch09	35202312	SNP273430	T	G	.	PASS	END=35202312;ChrB=ch09;StartB=41714572;EndB=41714572;Parent=SYN163;VarType=ShV;DupType=.
ch09	35202352	SNP273431	T	C	.	PASS	END=35202352;ChrB=ch09;StartB=41714612;EndB=41714612;Parent=SYN163;VarType=ShV;DupType=.
ch09	35202372	SNP273432	G	C	.	PASS	END=35202372;ChrB=ch09;StartB=41714632;EndB=41714632;Parent=SYN163;VarType=ShV;DupType=.
ch09	35202393	SNP273433	T	A	.	PASS	END=35202393;ChrB=ch09;StartB=41714653;EndB=41714653;Parent=SYN163;VarType=ShV;DupType=.
ch09	35202395	SNP273434	G	T	.	PASS	END=35202395;ChrB=ch09;StartB=41714655;EndB=41714655;Parent=SYN163;VarType=ShV;DupType=.
ch09	35202412	SNP273435	A	C	.	PASS	END=35202412;ChrB=ch09;StartB=41714672;EndB=41714672;Parent=SYN163;VarType=ShV;DupType=.
ch09	35202459	SNP273436	G	A	.	PASS	END=35202459;ChrB=ch09;StartB=41714719;EndB=41714719;Parent=SYN163;VarType=ShV;DupType=.
ch09	35202486	SNP273437	C	T	.	PASS	END=35202486;ChrB=ch09;StartB=41714746;EndB=41714746;Parent=SYN163;VarType=ShV;DupType=.
ch09	35202491	SNP273438	G	A	.	PASS	END=35202491;ChrB=ch09;StartB=41714751;EndB=41714751;Parent=SYN163;VarType=ShV;DupType=.
ch09	35202501	SNP273439	T	G	.	PASS	END=35202501;ChrB=ch09;StartB=41714761;EndB=41714761;Parent=SYN163;VarType=ShV;DupType=.
ch09	35202505	SNP273440	A	T	.	PASS	END=35202505;ChrB=ch09;StartB=41714765;EndB=41714765;Parent=SYN163;VarType=ShV;DupType=.
ch09	35202511	SNP273441	T	A	.	PASS	END=35202511;ChrB=ch09;StartB=41714771;EndB=41714771;Parent=SYN163;VarType=ShV;DupType=.
ch09	35202517	SNP273442	T	C	.	PASS	END=35202517;ChrB=ch09;StartB=41714777;EndB=41714777;Parent=SYN163;VarType=ShV;DupType=.
ch09	35202548	SNP273443	T	C	.	PASS	END=35202548;ChrB=ch09;StartB=41714808;EndB=41714808;Parent=SYN163;VarType=ShV;DupType=.
ch09	35202567	SNP273444	A	G	.	PASS	END=35202567;ChrB=ch09;StartB=41714827;EndB=41714827;Parent=SYN163;VarType=ShV;DupType=.
ch09	35202569	SNP273445	G	T	.	PASS	END=35202569;ChrB=ch09;StartB=41714829;EndB=41714829;Parent=SYN163;VarType=ShV;DupType=.
ch09	35202595	SNP273446	G	A	.	PASS	END=35202595;ChrB=ch09;StartB=41714855;EndB=41714855;Parent=SYN163;VarType=ShV;DupType=.
ch09	35202613	SNP273447	T	G	.	PASS	END=35202613;ChrB=ch09;StartB=41714873;EndB=41714873;Parent=SYN163;VarType=ShV;DupType=.
ch09	35202663	SNP273448	G	A	.	PASS	END=35202663;ChrB=ch09;StartB=41714923;EndB=41714923;Parent=SYN163;VarType=ShV;DupType=.
ch09	35202697	SNP273449	G	T	.	PASS	END=35202697;ChrB=ch09;StartB=41714957;EndB=41714957;Parent=SYN163;VarType=ShV;DupType=.
ch09	35202704	SNP273450	A	C	.	PASS	END=35202704;ChrB=ch09;StartB=41714964;EndB=41714964;Parent=SYN163;VarType=ShV;DupType=.
ch09	35202748	SNP273451	A	G	.	PASS	END=35202748;ChrB=ch09;StartB=41715008;EndB=41715008;Parent=SYN163;VarType=ShV;DupType=.
ch09	35202769	SNP273452	A	C	.	PASS	END=35202769;ChrB=ch09;StartB=41715029;EndB=41715029;Parent=SYN163;VarType=ShV;DupType=.
ch09	35202773	SNP273453	G	A	.	PASS	END=35202773;ChrB=ch09;StartB=41715033;EndB=41715033;Parent=SYN163;VarType=ShV;DupType=.
ch09	35202791	SNP273454	T	G	.	PASS	END=35202791;ChrB=ch09;StartB=41715051;EndB=41715051;Parent=SYN163;VarType=ShV;DupType=.
ch09	35202835	SNP273455	G	T	.	PASS	END=35202835;ChrB=ch09;StartB=41715095;EndB=41715095;Parent=SYN163;VarType=ShV;DupType=.
ch09	35202876	SNP273456	A	C	.	PASS	END=35202876;ChrB=ch09;StartB=41715136;EndB=41715136;Parent=SYN163;VarType=ShV;DupType=.
ch09	35202885	SNP273457	T	G	.	PASS	END=35202885;ChrB=ch09;StartB=41715145;EndB=41715145;Parent=SYN163;VarType=ShV;DupType=.
ch09	35202921	SNP273458	G	A	.	PASS	END=35202921;ChrB=ch09;StartB=41715181;EndB=41715181;Parent=SYN163;VarType=ShV;DupType=.
ch09	35202951	SNP273459	T	G	.	PASS	END=35202951;ChrB=ch09;StartB=41715211;EndB=41715211;Parent=SYN163;VarType=ShV;DupType=.
ch09	35203073	SNP273460	G	C	.	PASS	END=35203073;ChrB=ch09;StartB=41715333;EndB=41715333;Parent=SYN163;VarType=ShV;DupType=.
ch09	35203076	SNP273461	G	T	.	PASS	END=35203076;ChrB=ch09;StartB=41715336;EndB=41715336;Parent=SYN163;VarType=ShV;DupType=.
ch09	35203077	SNP273462	C	T	.	PASS	END=35203077;ChrB=ch09;StartB=41715337;EndB=41715337;Parent=SYN163;VarType=ShV;DupType=.
ch09	35203101	SNP273463	C	T	.	PASS	END=35203101;ChrB=ch09;StartB=41715361;EndB=41715361;Parent=SYN163;VarType=ShV;DupType=.
ch09	35203107	SNP273464	T	C	.	PASS	END=35203107;ChrB=ch09;StartB=41715367;EndB=41715367;Parent=SYN163;VarType=ShV;DupType=.
ch09	35203135	SNP273465	C	A	.	PASS	END=35203135;ChrB=ch09;StartB=41715395;EndB=41715395;Parent=SYN163;VarType=ShV;DupType=.
ch09	35203148	SNP273466	A	C	.	PASS	END=35203148;ChrB=ch09;StartB=41715408;EndB=41715408;Parent=SYN163;VarType=ShV;DupType=.
ch09	35203155	SNP273467	G	A	.	PASS	END=35203155;ChrB=ch09;StartB=41715415;EndB=41715415;Parent=SYN163;VarType=ShV;DupType=.
ch09	35203172	SNP273468	A	G	.	PASS	END=35203172;ChrB=ch09;StartB=41715432;EndB=41715432;Parent=SYN163;VarType=ShV;DupType=.
ch09	35203178	SNP273469	A	G	.	PASS	END=35203178;ChrB=ch09;StartB=41715438;EndB=41715438;Parent=SYN163;VarType=ShV;DupType=.
ch09	35203180	SNP273470	G	A	.	PASS	END=35203180;ChrB=ch09;StartB=41715440;EndB=41715440;Parent=SYN163;VarType=ShV;DupType=.
ch09	35203196	SNP273471	A	G	.	PASS	END=35203196;ChrB=ch09;StartB=41715456;EndB=41715456;Parent=SYN163;VarType=ShV;DupType=.
ch09	35203244	SNP273472	G	T	.	PASS	END=35203244;ChrB=ch09;StartB=41715504;EndB=41715504;Parent=SYN163;VarType=ShV;DupType=.
ch09	35203281	SNP273473	A	C	.	PASS	END=35203281;ChrB=ch09;StartB=41715541;EndB=41715541;Parent=SYN163;VarType=ShV;DupType=.
ch09	35203290	SNP273474	A	C	.	PASS	END=35203290;ChrB=ch09;StartB=41715550;EndB=41715550;Parent=SYN163;VarType=ShV;DupType=.
ch09	35203307	SNP273475	C	A	.	PASS	END=35203307;ChrB=ch09;StartB=41715567;EndB=41715567;Parent=SYN163;VarType=ShV;DupType=.
ch09	35203309	SNP273476	G	A	.	PASS	END=35203309;ChrB=ch09;StartB=41715569;EndB=41715569;Parent=SYN163;VarType=ShV;DupType=.
ch09	35203322	SNP273477	A	G	.	PASS	END=35203322;ChrB=ch09;StartB=41715582;EndB=41715582;Parent=SYN163;VarType=ShV;DupType=.
ch09	35203337	SNP273478	C	T	.	PASS	END=35203337;ChrB=ch09;StartB=41715597;EndB=41715597;Parent=SYN163;VarType=ShV;DupType=.
ch09	35203367	SNP273479	T	A	.	PASS	END=35203367;ChrB=ch09;StartB=41715627;EndB=41715627;Parent=SYN163;VarType=ShV;DupType=.
ch09	35203368	SNP273480	G	C	.	PASS	END=35203368;ChrB=ch09;StartB=41715628;EndB=41715628;Parent=SYN163;VarType=ShV;DupType=.
ch09	35203389	SNP273481	C	G	.	PASS	END=35203389;ChrB=ch09;StartB=41715649;EndB=41715649;Parent=SYN163;VarType=ShV;DupType=.
ch09	35203426	SNP273482	A	T	.	PASS	END=35203426;ChrB=ch09;StartB=41715686;EndB=41715686;Parent=SYN163;VarType=ShV;DupType=.
ch09	35203461	SNP273483	C	T	.	PASS	END=35203461;ChrB=ch09;StartB=41715721;EndB=41715721;Parent=SYN163;VarType=ShV;DupType=.
ch09	35203464	SNP273484	T	C	.	PASS	END=35203464;ChrB=ch09;StartB=41715724;EndB=41715724;Parent=SYN163;VarType=ShV;DupType=.
ch09	35203465	SNP273485	G	A	.	PASS	END=35203465;ChrB=ch09;StartB=41715725;EndB=41715725;Parent=SYN163;VarType=ShV;DupType=.
ch09	35203487	INS273486	C	CA	.	PASS	END=35203487;ChrB=ch09;StartB=41715747;EndB=41715748;Parent=SYN163;VarType=ShV;DupType=.
ch09	35203526	SNP273487	C	T	.	PASS	END=35203526;ChrB=ch09;StartB=41715787;EndB=41715787;Parent=SYN163;VarType=ShV;DupType=.
ch09	35203531	SNP273488	C	T	.	PASS	END=35203531;ChrB=ch09;StartB=41715792;EndB=41715792;Parent=SYN163;VarType=ShV;DupType=.
ch09	35203563	SNP273489	T	G	.	PASS	END=35203563;ChrB=ch09;StartB=41715824;EndB=41715824;Parent=SYN163;VarType=ShV;DupType=.
ch09	35203591	SNP273490	T	A	.	PASS	END=35203591;ChrB=ch09;StartB=41715852;EndB=41715852;Parent=SYN163;VarType=ShV;DupType=.
ch09	35203597	SNP273491	A	C	.	PASS	END=35203597;ChrB=ch09;StartB=41715858;EndB=41715858;Parent=SYN163;VarType=ShV;DupType=.
ch09	35203601	SNP273492	A	T	.	PASS	END=35203601;ChrB=ch09;StartB=41715862;EndB=41715862;Parent=SYN163;VarType=ShV;DupType=.
ch09	35203608	DEL273493	AT	A	.	PASS	END=35203609;ChrB=ch09;StartB=41715869;EndB=41715869;Parent=SYN163;VarType=ShV;DupType=.
ch09	35203623	SNP273494	G	A	.	PASS	END=35203623;ChrB=ch09;StartB=41715883;EndB=41715883;Parent=SYN163;VarType=ShV;DupType=.
ch09	35203636	SNP273495	C	T	.	PASS	END=35203636;ChrB=ch09;StartB=41715896;EndB=41715896;Parent=SYN163;VarType=ShV;DupType=.
ch09	35203685	SNP273496	C	A	.	PASS	END=35203685;ChrB=ch09;StartB=41715945;EndB=41715945;Parent=SYN163;VarType=ShV;DupType=.
ch09	35203709	SNP273497	T	A	.	PASS	END=35203709;ChrB=ch09;StartB=41715969;EndB=41715969;Parent=SYN163;VarType=ShV;DupType=.
```
